## Supplementary material for "The genetic architecture of protein interaction affinity and specificity": Table S3 (part 64 of 74)

```
caggagcggatcaaggcggagaggaagcgcatgagtaaccgcatcgctgcctccaagtgccgaaaaaggaagctggagagaatcgcccggctggaggaaaaagtgaaaaccttgaaagctgcgaactcggagctggcgtccacggccaacatgctcagggaacaggtggcacagcttaaacagaaagtcatgaactaattaa 5  False 20 7 0 24 0 8 84 30 0 31 0 37 9.83333333333333 -0.466415336803775 -0.425773539272077 NA -0.636770585153318 NA -0.341520656670579 0.222621719181198 0.396002486266945 NA 0.239655752603085 NA 0.418090117977861 -0.506514912277124 0.14186741369606 0.127689076439894 0.0244573598297428 0.131742061972504 0.0451693951005564 NA NA 0.109213242145801 0.0280609103313124 NA NA 0.135411879697406 0.0437640252708953 0.122817121396042 0.0157351762639237 QERIKAERKRMSNRIAASKCRKRKLERIARLEEKVKTLKAANSELASTANMLREQVAQLKQKVMNAAACAAAAAAAAAAAAAAAAAAAAAAAAAAAAAAAAAAAAAAAAAAAAAAA ATF4 AAACAAAAAAAAAAAAAAAAAAAAAAAAAAAAAAAAAAAAAAAAAAAAAAA False 3 1 1 -0.54515344 -0.5632917 -0.58963776 -0.6127133 -0.55563647 -0.5473207 -0.5138406 -0.5235395 -0.5409201 -0.4969238 -0.5488978 0.034380633 0.13477209 NA -0.108933926 -1.0418731 -0.082096934 -1.0882503 -0.021832824 -1.17256 0.034579992 0.8789332 -0.11444759 0.88987327 -0.13038456 -0.8762594 -0.18969345 1.0387791 -0.18253088 1.0314865 -0.1273042 0.97990066 -0.27700436 -0.8558752 R12S,Q41A NA 1.3729302 0.9853790727 FALSE
caggagcggatcaaggcggagaggaagcgcatgagtaaccgcatcgctgcctccaagtgccgaaaaaggaagctggagagaatcgcccggctggaggaaaaagtgaaaaccttgaaagctgcgaactcggagctggcgtccacggccaacatgctcagggaacaggtggcacagcttaaacagaaagtcatgaactaagcga 7  False 12 1 20 0 7 21 0 0 0 0 0 1 10.1666666666667 NA NA NA NA NA -1.70763976787866 NA NA NA NA NA 0.623303253990514 -1.70763976787866 0.623303253990514 NA NA NA NA NA NA NA NA NA NA -0.00758808307408826 0.0652449273161644 -0.0104052361945579 0.0691334698497452 QERIKAERKRMSNRIAASKCRKRKLERIARLEEKVKTLKAANSELASTANMLREQVAQLKQKVMNAAAACAAAAAAAAAAAAAAAAAAAAAAAAAAAAAAAAAAAAAAAAAAAAAA ATF5 AAAACAAAAAAAAAAAAAAAAAAAAAAAAAAAAAAAAAAAAAAAAAAAAAA False 3 1 1 -1.4184428 -1.4272673 -1.4123366 -1.424531 -1.4177853 -1.4214387 -1.402634 -1.4059036 -1.4149585 -1.4065658 -1.4151864 0.008272719 0.032429058 NA 3.222919 -1.0506134 3.9567845 -0.897829 3.194211 1.0383021 4.4203315 -0.8133512 3.1345062 1.0885619 3.6400578 -0.930547 3.195281 -0.9879068 4.14882 -0.76722527 3.4781737 0.970585 4.165639 -0.7636189 R12S,Q41A NA 5.148567 0.9308540464 FALSE
caggagcggatcaaggcggagaggaagcgcatgagtaaccgcatcgctgcctccaagtgccgaaaaaggaagctggagagaatcgcccggctggaggaaaaagtgaaaaccttgaaagctgcgaactcggagctggcgtccacggccaacatgctcagggaacaggtggcacagcttaaacagaaagtcatgaactaatgga 5  False 5 4 12 1 0 13 1 0 0 0 0 0 5.83333333333333 -1.34386812403224 NA NA NA NA NA 0.728246209722672 NA NA NA NA NA -1.34386812403224 0.728246209722672 0.0312915702586119 0.0800055792460072 NA NA NA NA NA NA NA NA NA NA 0.029942372791985 0.0807731823325597 QERIKAERKRMSNRIAASKCRKRKLERIARLEEKVKTLKAANSELASTANMLREQVAQLKQKVMNAAAAACAAAAAAAAAAAAAAAAAAAAAAAAAAAAAAAAAAAAAAAAAAAAA ATF6 AAAAACAAAAAAAAAAAAAAAAAAAAAAAAAAAAAAAAAAAAAAAAAAAAA False 3 1 1 -1.4203624 -1.4308546 -1.4264076 -1.4268636 -1.4277619 -1.4237157 -1.4215908 -1.4196904 -1.420267 -1.4213855 -1.4238899 0.0038510237 0.015096013 NA 4.2298794 -0.80877334 3.772218 -0.9626138 4.6075077 0.77843356 4.4562154 -0.8186387 3.5761003 1.0109104 4.137907 -0.8286521 3.6760526 -0.9457034 3.6894107 -0.9251499 4.8099737 0.72244847 4.033321 -0.8499236 R12S,Q41A NA 5.591754 0.86512472328 FALSE
caggagcggatcaaggcggagaggaagcgcatgagtaaccgcatcgctgcctccaagtgccgaaaaaggaagctggagagaatcgcccggctggaggaaaaagtgaaaaccttgaaagctgcgaactcggagctggcgtccacggccaacatgctcagggaacaggtggcacagcttaaacagaaagtcatgaactaaacaa 6  False 1 13 24 2 2 20 0 1 1 0 0 1 10.3333333333333 NA -1.52719940621158 -1.59711448642794 NA NA -1.69307394771623 NA 0.597088988365904 0.516776240604443 NA NA 0.625795836790611 -1.6024891253284 0.33144339312558 NA NA 0.00610966853286735 0.0681060078181187 0.00205616152248314 0.0578831286403733 NA NA NA NA -0.0060633904437935 0.0655058410569168 0.00125751180152503 0.0367619319790896 QERIKAERKRMSNRIAASKCRKRKLERIARLEEKVKTLKAANSELASTANMLREQVAQLKQKVMNAAAAAACAAAAAAAAAAAAAAAAAAAAAAAAAAAAAAAAAAAAAAAAAAAA ATF6B AAAAAACAAAAAAAAAAAAAAAAAAAAAAAAAAAAAAAAAAAAAAAAAAAA False 3 1 1 -1.4133979 -1.412744 -1.4141544 -1.4282725 -1.4230449 -1.4161608 -1.4101719 -1.3959056 -1.4117048 -1.3903024 -1.4115859 0.011268317 0.044171803 NA 2.459349 -1.3415048 2.3213646 -1.4141649 2.6942225 1.2426001 2.72161 -1.3525879 2.1407595 1.6416059 2.4779131 -1.3303667 2.6136808 -1.2521416 3.0430284 -0.99974144 2.9459558 1.1267554 2.48738 -1.1908362 R12S,Q41A NA 4.083421 1.2892304913 FALSE
caggagcggatcaaggcggagaggaagcgcatgagtaaccgcatcgctgcctccaagtgccgaaaaaggaagctggagagaatcgcccggctggaggaaaaagtgaaaaccttgaaagctgcgaactcggagctggcgtccacggccaacatgctcagggaacaggtggcacagcttaaacagaaagtcatgaactaagaaa 6  False 20 5 14 50 17 21 15 0 1 16 13 3 21.1666666666667 -0.962928791328478 NA -1.44475022651736 -1.01812144754635 -0.826255872090217 -1.37965995273795 0.262531992530056 NA 0.533883441003375 0.199756637633022 0.331746907590058 0.415626049889972 -1.03616263507858 0.131359177300075 0.0731418010784303 0.0288419271567156 NA NA 0.0191221939048625 0.0597992737793407 0.0645614771113829 0.0233891865136583 0.0890357077672185 0.0364186804624686 0.0267435509467902 0.0435060963378004 0.064071423149073 0.0145696587739942 QERIKAERKRMSNRIAASKCRKRKLERIARLEEKVKTLKAANSELASTANMLREQVAQLKQKVMNAAAAAAACAAAAAAAAAAAAAAAAAAAAAAAAAAAAAAAAAAAAAAAAAAA ATF7 AAAAAAACAAAAAAAAAAAAAAAAAAAAAAAAAAAAAAAAAAAAAAAAAAA False 3 1 1 -0.9756688 -0.9791331 -0.99931264 -1.0177797 -0.97563064 -0.9695059 -0.9318849 -0.9334709 -0.958185 -0.9409856 -0.9681557 0.027936794 0.10951223 NA 0.87874293 -1.0522074 0.93319464 -0.98917377 0.97438574 1.0121257 1.1237872 -0.9305495 0.843464 1.0903684 0.89254045 -1.0083544 0.7239599 -1.1049584 0.7668091 -1.035341 0.7993587 1.0997854 0.83579946 -0.9821246 R12S,Q41A NA 2.370099 1.0304988687 FALSE
caggagcggatcaaggcggagaggaagcgcatgagtaaccgcatcgctgcctccaagtgccgaaaaaggaagctggagagaatcgcccggctggaggaaaaagtgaaaaccttgaaagctgcgaactcggagctggcgtccacggccaacatgctcagggaacaggtggcacagcttaaacagaaagtcatgaactaatcta 6  False 16 21 5 58 25 0 0 2 1 3 2 0 20.8333333333333 NA -1.46868642238427 -1.15369601693506 -1.51617832156652 -1.48429787442986 NA NA 0.433949907620918 0.602227981836421 0.322008135857944 0.453199837002721 NA -1.4538736427528 0.210442061333659 NA NA 0.0127838591671817 0.0494978074909509 0.0517226250602676 0.0674544164466571 0.00624479107330433 0.0377034197098031 0.0167968387203836 0.0497516018139956 NA NA 0.0177411478455648 0.0233411101405066 QERIKAERKRMSNRIAASKCRKRKLERIARLEEKVKTLKAANSELASTANMLREQVAQLKQKVMNAAAAAAAAACAAAAAAAAAAAAAAAAAAAAAAAAAAAAAAAAAAAAAAAAA BACH2 AAAAAAAAACAAAAAAAAAAAAAAAAAAAAAAAAAAAAAAAAAAAAAAAAA False 3 1 1 -1.4442477 -1.437562 -1.4419785 -1.4503393 -1.4309981 -1.4356687 -1.4318159 -1.4337595 -1.4359096 -1.4335003 -1.437578 0.006153915 0.024123348 NA 2.7951584 -1.4289539 2.5747101 -1.4744207 4.079745 0.9799395 3.2649894 1.3531338 3.3607006 1.0980812 3.959606 -0.92915154 3.4776797 1.0637416 3.3008547 -1.1251874 3.6362638 1.0549943 4.80161 0.7671454 R12S,Q41A NA 5.0180264 1.12747493771 FALSE
caggagcggatcaaggcggagaggaagcgcatgagtaaccgcatcgctgcctccaagtgccgaaaaaggaagctggagagaatcgcccggctggaggaaaaagtgaaaaccttgaaagctgcgaactcggagctggcgtccacggccaacatgctcagggaacaggtggcacagcttaaacagaaagtcatgaactaaacta 7  False 1 7 0 3 8 15 41 178 0 6 123 138 5.66666666666667 0.19026080363383 0.0620543834150177 NA -0.517281028939136 0.0485257184645809 -0.136206540175332 0.941412927192323 0.386208780829718 NA 0.653718725197702 0.432420986044482 0.303508069877289 -0.0681990161893999 0.194711903687738 0.199831923585985 0.103424206736872 0.187385379742189 0.0440522916334474 NA NA 0.123204083951329 0.0765428842430234 0.185067925376411 0.0474705305632562 0.156903351981487 0.0317700282041435 0.171432780937113 0.0215964050192294 QERIKAERKRMSNRIAASKCRKRKLERIARLEEKVKTLKAANSELASTANMLREQVAQLKQKVMNAAAAAAAAAACAAAAAAAAAAAAAAAAAAAAAAAAAAAAAAAAAAAAAAAA BATF AAAAAAAAAACAAAAAAAAAAAAAAAAAAAAAAAAAAAAAAAAAAAAAAAA False 3 1 1 -0.022292852 -0.018055558 -0.02863884 -0.034983397 -0.010665059 -0.01087153 0.013820529 0.006703973 -0.00792408 0.0013451576 -0.011156166 0.015473561 0.06065636 NA -2.2962735 -0.67549956 -2.3599606 -0.6851399 -2.2054207 -0.7120695 -2.2005758 -0.7008822 -2.0943646 -0.78256917 -2.302579 -0.69739187 -2.293049 -0.75939703 -2.5729375 -0.67931414 -2.3190975 -0.6988256 -2.6341825 -0.6390232 R12S,Q41A NA -0.834949 0.70301121 FALSE
caggagcggatcaaggcggagaggaagcgcatgagtaaccgcatcgctgcctccaagtgccgaaaaaggaagctggagagaatcgcccggctggaggaaaaagtgaaaaccttgaaagctgcgaactcggagctggcgtccacggccaacatgctcagggaacaggtggcacagcttaaacagaaagtcatgaactaaccga 7  False 14 13 0 15 13 11 29 37 0 119 28 171 11 -0.67013333441838 -0.537914745152889 NA -0.140696902055867 -0.524406146309062 0.0203970840448932 0.276254999735122 0.295935335699857 NA 0.283538709336424 0.352975928814829 0.351234217450444 -0.390201564936466 0.137240724363246 0.105308491159265 0.0303495452201952 0.118950853302999 0.0337553943876801 NA NA 0.167297719517709 0.0331990958352778 0.122172320225086 0.0387491707332966 0.173296001970528 0.0367658131764749 0.135717977022925 0.0152220085795799 QERIKAERKRMSNRIAASKCRKRKLERIARLEEKVKTLKAANSELASTANMLREQVAQLKQKVMNAAAAAAAAAAACAAAAAAAAAAAAAAAAAAAAAAAAAAAAAAAAAAAAAAA BATF2 AAAAAAAAAAACAAAAAAAAAAAAAAAAAAAAAAAAAAAAAAAAAAAAAAA False 3 1 1 -0.33076 -0.34346235 -0.35754812 -0.38682258 -0.34288895 -0.32848227 -0.28484237 -0.28874862 -0.31220222 -0.2801454 -0.3255903 0.0344587 0.1350781 NA -0.57586235 -1.0750997 -0.6045124 -1.0104672 -0.57727206 0.99205846 -0.5171703 -0.9628558 -0.5812675 1.0440123 -0.6604156 -0.95512176 -0.7135524 -1.0567551 -0.7716372 -0.9880196 -0.6495635 1.0313388 -0.80066395 -0.9569835 R12S,Q41A NA 0.84770316 1.0072712329 FALSE
caggagcggatcaaggcggagaggaagcgcatgagtaaccgcatcgctgcctccaagtgccgaaaaaggaagctggagagaatcgcccggctggaggaaaaagtgaaaaccttgaaagctgcgaactcggagctggcgtccacggccaacatgctcagggaacaggtggcacagcttaaacagaaagtcatgaactaaaaca 7  False 27 9 15 41 39 32 1204 341 184 1272 1356 693 27.1666666666667 0.214468953380183 0.171309536034482 0.009911869285328 0.231999365631257 0.286383572568722 0.119370831089826 0.185170578100526 0.340464872876444 0.208233802959956 0.17236604595683 0.198314343103193 0.209584992241574 0.180579411201673 0.0837107037270793 0.202491445897359 0.0203429542954879 0.199847395326893 0.0388345853729061 0.182056142108707 0.0233238741585862 0.210936131843676 0.0201820657640046 0.211179605654111 0.0217706526492306 0.183656183616962 0.0219385307197008 0.199025956167944 0.00928474442442918 QERIKAERKRMSNRIAASKCRKRKLERIARLEEKVKTLKAANSELASTANMLREQVAQLKQKVMNAAAAAAAAAAAACAAAAAAAAAAAAAAAAAAAAAAAAAAAAAAAAAAAAAA BATF3 AAAAAAAAAAAACAAAAAAAAAAAAAAAAAAAAAAAAAAAAAAAAAAAAAA False 3 1 1 0.19881558 0.20143104 0.19515121 0.20491588 0.20116949 0.19952488 0.19784808 0.20186126 0.20910156 0.2115407 0.20213597 0.0050686216 0.019868998 NA -4.047942 0.7303225 -4.162567 0.76337874 -4.0562067 -0.7593894 -4.1548023 0.77395785 -3.9130373 -0.8033745 -4.319161 0.6925307 -4.215122 0.73090553 -4.404158 0.7454422 -4.0650835 -0.7727252 -4.4710255 0.73079693 R12S,Q41A NA -2.6880155 0.750282386 FALSE
caggagcggatcaaggcggagaggaagcgcatgagtaaccgcatcgctgcctccaagtgccgaaaaaggaagctggagagaatcgcccggctggaggaaaaagtgaaaaccttgaaagctgcgaactcggagctggcgtccacggccaacatgctcagggaacaggtggcacagcttaaacagaaagtcatgaactaaatca 7  False 11 18 32 6 13 26 1 1 2 0 4 4 17.6666666666667 -1.57110708272415 -1.61635551468681 -1.48249706120814 NA -1.09163124393443 -1.35753575181817 0.659370414053168 0.578481796856981 0.375122906338713 NA 0.432250730084128 0.365786600963748 -1.3864612272955 0.199122602501435 0.00632695763902943 0.0724388417127397 -0.00405978148071473 0.0659836080501241 0.0148942423921967 0.0420168067675822 NA NA 0.0599031954553154 0.0474518401179949 0.029059425076594 0.0382890993113118 0.0252181731325 0.022085616188112 QERIKAERKRMSNRIAASKCRKRKLERIARLEEKVKTLKAANSELASTANMLREQVAQLKQKVMNAAAAAAAAAAAAACAAAAAAAAAAAAAAAAAAAAAAAAAAAAAAAAAAAAA CEBPA AAAAAAAAAAAAACAAAAAAAAAAAAAAAAAAAAAAAAAAAAAAAAAAAAA False 3 1 1 -1.4219059 -1.4180821 -1.4226003 -1.422157 -1.4142586 -1.4088213 -1.4183512 -1.4184414 -1.4165789 -1.4059312 -1.416713 0.005611257 0.02199613 NA 3.7108006 -0.92971534 4.133812 0.8162471 3.6660142 0.95650005 3.4081635 1.0399063 3.1682653 1.0569477 3.3419826 0.95209175 3.5453563 0.9631187 4.057306 0.83559185 3.9601965 0.8598434 4.3147173 0.7350532 R12S,Q41A NA 5.223556 0.9145015403 FALSE
caggagcggatcaaggcggagaggaagcgcatgagtaaccgcatcgctgcctccaagtgccgaaaaaggaagctggagagaatcgcccggctggaggaaaaagtgaaaaccttgaaagctgcgaactcggagctggcgtccacggccaacatgctcagggaacaggtggcacagcttaaacagaaagtcatgaactaatcaa 5  False 1 2 1 0 2 32 1 1 0 0 0 5 6.33333333333333 -0.88001679397193 -1.01438099633834 NA NA NA -1.35290713052345 1.10960022905485 0.888606696204778 NA NA NA 0.328918579177463 -1.2811163879908 0.297194810260217 0.0822505644147753 0.121901367795436 0.064603486561042 0.101357512495052 NA NA NA NA NA NA 0.0295439309058429 0.0344299001392607 0.036902460395997 0.032963261980561 QERIKAERKRMSNRIAASKCRKRKLERIARLEEKVKTLKAANSELASTANMLREQVAQLKQKVMNAAAAAAAAAAAAAACAAAAAAAAAAAAAAAAAAAAAAAAAAAAAAAAAAAA CEBPB AAAAAAAAAAAAAACAAAAAAAAAAAAAAAAAAAAAAAAAAAAAAAAAAAA False 3 1 1 -1.3016493 -1.296363 -1.3050613 -1.3035359 -1.2969512 -1.2810694 -1.2745922 -1.2620564 -1.288239 -1.2831677 -1.2892686 0.014051551 0.055082083 NA 1.8832877 -1.1725204 2.1976478 -0.9859574 2.0111144 1.1123319 2.5720167 -0.87131345 2.0950108 1.0430447 2.1443052 -0.96407133 1.735002 -1.181548 2.1766634 -0.9046606 1.750974 1.2221615 1.7339776 -1.2039356 R12S,Q41A NA 3.522895 1.06615448174 FALSE
caggagcggatcaaggcggagaggaagcgcatgagtaaccgcatcgctgcctccaagtgccgaaaaaggaagctggagagaatcgcccggctggaggaaaaagtgaaaaccttgaaagctgcgaactcggagctggcgtccacggccaacatgctcagggaacaggtggcacagcttaaacagaaagtcatgaactaagcaa 6  False 0 24 3 11 32 0 0 0 0 0 8 0 11.6666666666667 NA NA NA NA -1.15215729597973 NA NA NA NA NA 0.289206606745639 NA -1.15215729597973 0.289206606745639 NA NA NA NA NA NA NA NA 0.0532587357824115 0.031748669716974 NA NA 0.0512059145209668 0.032077253086346 QERIKAERKRMSNRIAASKCRKRKLERIARLEEKVKTLKAANSELASTANMLREQVAQLKQKVMNAAAAAAAAAAAAAAACAAAAAAAAAAAAAAAAAAAAAAAAAAAAAAAAAAA CEBPD AAAAAAAAAAAAAAACAAAAAAAAAAAAAAAAAAAAAAAAAAAAAAAAAAA False 3 1 1 -1.3394979 -1.3438303 -1.3471521 -1.3555405 -1.3433478 -1.3316927 -1.326653 -1.3375114 -1.3456745 -1.3362576 -1.3407158 0.00825443 0.03235737 NA 4.2637653 -0.5807748 4.840129 -0.5172576 3.7681365 0.67700124 4.0593586 -0.6515945 3.4681568 0.72635317 4.0153866 -0.59629536 3.7114172 -0.6427585 3.786623 -0.6481863 3.8702855 0.65842545 4.1626644 -0.5866899 R12S,Q41A NA 5.4874873 0.628533684 FALSE
caggagcggatcaaggcggagaggaagcgcatgagtaaccgcatcgctgcctccaagtgccgaaaaaggaagctggagagaatcgcccggctggaggaaaaagtgaaaaccttgaaagctgcgaactcggagctggcgtccacggccaacatgctcagggaacaggtggcacagcttaaacagaaagtcatgaactaataca 6  False 13 6 10 0 30 7 11 1 3 0 8 2 11 -0.928162956532388 -1.31536825551258 -1.03907859171526 NA -1.13334457280717 -1.17272772879481 0.317933351372524 0.669616574694917 0.377120976814237 NA 0.294434229803165 0.592642230178567 -1.06850273188135 0.172678616493154 0.0769611972025672 0.0349283547220516 0.0302718525401636 0.0763787518442169 0.0645607059299811 0.0422406068599239 NA NA 0.0553239684588138 0.0323225503752545 0.0484044003392885 0.0620354522215901 0.0604844322374442 0.0191525904134087 QERIKAERKRMSNRIAASKCRKRKLERIARLEEKVKTLKAANSELASTANMLREQVAQLKQKVMNAAAAAAAAAAAAAAAACAAAAAAAAAAAAAAAAAAAAAAAAAAAAAAAAAA CEBPE AAAAAAAAAAAAAAAACAAAAAAAAAAAAAAAAAAAAAAAAAAAAAAAAAA False 3 1 1 -1.1577951 -1.1622359 -1.1734716 -1.1790912 -1.1583948 -1.1513815 -1.1313424 -1.1259706 -1.1424377 -1.1158644 -1.1497986 0.02062257 0.080840476 NA 1.3403399 -1.1279981 1.4010165 -1.0845661 1.4749234 1.0660962 1.6867466 -0.95057005 1.3991276 -1.0818352 1.5328593 -0.9635463 1.2322142 -1.1456221 1.2865063 -1.0741974 1.3634199 -1.0713536 1.3597724 -0.99320555 R12S,Q41A NA 2.9005876 1.0558990648 FALSE
caggagcggatcaaggcggagaggaagcgcatgagtaaccgcatcgctgcctccaagtgccgaaaaaggaagctggagagaatcgcccggctggaggaaaaagtgaaaaccttgaaagctgcgaactcggagctggcgtccacggccaacatgctcagggaacaggtggcacagcttaaacagaaagtcatgaactaacaca 7  False 26 6 14 5 69 21 6 0 0 0 0 0 23.5 -1.30262545406488 NA NA NA NA NA 0.306874837941999 NA NA NA NA NA -1.30262545406488 0.306874837941999 0.0358225155025936 0.033713459593458 NA NA NA NA NA NA NA NA NA NA 0.0345167895986634 0.0340369189807431 QERIKAERKRMSNRIAASKCRKRKLERIARLEEKVKTLKAANSELASTANMLREQVAQLKQKVMNAAAAAAAAAAAAAAAAACAAAAAAAAAAAAAAAAAAAAAAAAAAAAAAAAA CREB3 AAAAAAAAAAAAAAAAACAAAAAAAAAAAAAAAAAAAAAAAAAAAAAAAAA False 3 1 1 -1.4234264 -1.4296842 -1.4325548 -1.4234627 -1.4236951 -1.4104035 -1.4071596 -1.4170961 -1.420012 -1.4127879 -1.4200283 0.008207043 0.032171607 NA 2.9412527 -1.1829392 3.2853673 -1.0972506 3.2130737 1.1609883 3.418888 -1.0447772 2.7981791 1.2606862 3.776666 -0.84878683 3.306158 -0.97539735 3.8237848 -0.88028276 3.6436987 0.9523242 3.2129927 -1.0201969 R12S,Q41A NA 4.834901 1.0423629519 FALSE
caggagcggatcaaggcggagaggaagcgcatgagtaaccgcatcgctgcctccaagtgccgaaaaaggaagctggagagaatcgcccggctggaggaaaaagtgaaaaccttgaaagctgcgaactcggagctggcgtccacggccaacatgctcagggaacaggtggcacagcttaaacagaaagtcatgaactaacgga 6  False 9 17 0 6 9 25 0 1 0 0 0 2 11 NA -1.60069580061126 NA NA NA -1.55275902039791 NA 0.581366180136907 NA NA NA 0.465534479184299 -1.57148770872066 0.363386689050557 NA NA -0.00227358104821637 0.0663126106511445 NA NA NA NA NA NA 0.00862422297013574 0.0487303139572737 0.00469602345155937 0.040304911855406 QERIKAERKRMSNRIAASKCRKRKLERIARLEEKVKTLKAANSELASTANMLREQVAQLKQKVMNAAAAAAAAAAAAAAAAAACAAAAAAAAAAAAAAAAAAAAAAAAAAAAAAAA CREB3L1 AAAAAAAAAAAAAAAAAACAAAAAAAAAAAAAAAAAAAAAAAAAAAAAAAA False 3 1 1 -1.3856864 -1.3793684 -1.3728259 -1.3931677 -1.3809109 -1.3838754 -1.3778934 -1.3731542 -1.387455 -1.383148 -1.3817484 0.006321532 0.024780408 NA 2.454544 -1.1883669 2.8808682 -0.98536736 3.158093 0.8847271 3.0436568 -1.005964 2.5686922 1.1221521 3.390845 -0.84438604 3.2034855 -0.8878639 3.1754436 -0.87423927 3.7345428 0.79567045 2.8887424 -0.99627775 R12S,Q41A NA 4.5427866 0.9585014972 FALSE
caggagcggatcaaggcggagaggaagcgcatgagtaaccgcatcgctgcctccaagtgccgaaaaaggaagctggagagaatcgcccggctggaggaaaaagtgaaaaccttgaaagctgcgaactcggagctggcgtccacggccaacatgctcagggaacaggtggcacagcttaaacagaaagtcatgaactaaacga 7  False 18 2 20 10 2 0 4 0 0 0 0 0 8.66666666666667 -1.31350248212325 NA NA NA NA NA 0.372307501805035 NA NA NA NA NA -1.31350248212325 0.372307501805035 0.0346275584692894 0.0409019325358232 NA NA NA NA NA NA NA NA NA NA 0.0333103677060868 0.041294360788407 QERIKAERKRMSNRIAASKCRKRKLERIARLEEKVKTLKAANSELASTANMLREQVAQLKQKVMNAAAAAAAAAAAAAAAAAAACAAAAAAAAAAAAAAAAAAAAAAAAAAAAAAA CREB3L2 AAAAAAAAAAAAAAAAAAACAAAAAAAAAAAAAAAAAAAAAAAAAAAAAAA False 3 1 1 -1.4357697 -1.4375205 -1.4450222 -1.4446114 -1.43279 -1.4348761 -1.4235814 -1.43459 -1.426639 -1.4331143 -1.4348514 0.006736838 0.026408404 NA 2.6612835 -1.4103714 2.708422 -1.4012223 3.6756134 1.1158556 2.812593 -1.4830081 2.5520258 -1.4633096 3.2033708 -1.1427094 2.6401925 -1.3318439 2.8750772 -1.2990365 2.2022338 -1.6381353 1.9850676 -1.851001 R12S,Q41A NA 4.2244825 1.413649329 FALSE
caggagcggatcaaggcggagaggaagcgcatgagtaaccgcatcgctgcctccaagtgccgaaaaaggaagctggagagaatcgcccggctggaggaaaaagtgaaaaccttgaaagctgcgaactcggagctggcgtccacggccaacatgctcagggaacaggtggcacagcttaaacagaaagtcatgaactaagtta 7  False 30 21 34 95 6 17 5 2 2 8 0 3 33.8333333333333 -1.3964144794798 -1.46868642238427 -1.49963451130821 -1.38297425563693 NA -1.31657571620302 0.318536261478867 0.433949907620918 0.373640262237977 0.210764916422525 NA 0.432893402151368 -1.40427767182394 0.14117229049849 0.0255187951329444 0.0349945907994212 0.0127838591671817 0.0494978074909509 0.0129747090414563 0.0418507386079655 0.0218414429759478 0.0246781283423401 NA NA 0.0333469601238904 0.0453135746976912 0.0232420682064458 0.0156580769092942 QERIKAERKRMSNRIAASKCRKRKLERIARLEEKVKTLKAANSELASTANMLREQVAQLKQKVMNAAAAAAAAAAAAAAAAAAAACAAAAAAAAAAAAAAAAAAAAAAAAAAAAAA CREB3L3 AAAAAAAAAAAAAAAAAAAACAAAAAAAAAAAAAAAAAAAAAAAAAAAAAA False 3 1 1 -1.4272276 -1.4303656 -1.4283186 -1.4266675 -1.4219158 -1.4126918 -1.4194112 -1.4126595 -1.4097465 -1.4100838 -1.4199088 0.0080831 0.031685755 NA 3.5320678 -1.0068929 3.1478298 -1.1500343 3.2060652 1.1319951 3.5182848 -1.0355874 2.281549 1.5303228 3.6888201 -0.8785528 2.607976 -1.3169011 3.8363152 -0.85752815 2.6021228 1.2631042 3.8203235 -0.8467062 R12S,Q41A NA 4.7170305 1.1017625135 FALSE
caggagcggatcaaggcggagaggaagcgcatgagtaaccgcatcgctgcctccaagtgccgaaaaaggaagctggagagaatcgcccggctggaggaaaaagtgaaaaccttgaaagctgcgaactcggagctggcgtccacggccaacatgctcagggaacaggtggcacagcttaaacagaaagtcatgaactaactta 7  False 28 9 1 21 21 14 8 0 0 1 4 0 15.6666666666667 -1.24107189569252 NA NA -1.53877778270834 -1.23142489648417 NA 0.277548024255095 NA NA 0.551004707472124 0.379374175611431 NA -1.28040905446339 0.207509611071528 0.0425848275153239 0.0304915976940957 NA NA NA NA 0.00359865616626073 0.0645162635178375 0.0445568568869349 0.0416471308735697 NA NA 0.0369809140552362 0.0230158584103335 QERIKAERKRMSNRIAASKCRKRKLERIARLEEKVKTLKAANSELASTANMLREQVAQLKQKVMNAAAAAAAAAAAAAAAAAAAAACAAAAAAAAAAAAAAAAAAAAAAAAAAAAA CREB3L4 AAAAAAAAAAAAAAAAAAAAACAAAAAAAAAAAAAAAAAAAAAAAAAAAAA False 3 1 1 -1.4033124 -1.4103658 -1.4129691 -1.4198071 -1.4139854 -1.4269764 -1.398836 -1.4139669 -1.4054699 -1.396573 -1.4102262 0.009396223 0.036833197 NA 3.56663 -0.88155377 3.2702682 -0.9921008 3.0207438 -1.1014967 3.2761393 -1.0670782 2.923246 -1.1439098 3.5840604 -0.9741724 2.817649 -1.101111 2.2743683 -1.4560816 3.4527216 -0.93224 3.2309341 -0.9413313 R12S,Q41A NA 4.6345716 1.0591075815 FALSE
caggagcggatcaaggcggagaggaagcgcatgagtaaccgcatcgctgcctccaagtgccgaaaaaggaagctggagagaatcgcccggctggaggaaaaagtgaaaaccttgaaagctgcgaactcggagctggcgtccacggccaacatgctcagggaacaggtggcacagcttaaacagaaagtcatgaactaacgta 6  False 57 52 59 61 16 63 531 596 274 306 31 320 51.3333333333333 -0.236822052950633 -0.15626618507721 -0.26465508519729 -0.265966227133942 -0.555262946285068 -0.313544494849412 0.132599448020344 0.146666344631724 0.113610045497925 0.145233839173373 0.320102033201333 0.15608435349896 -0.258503345170063 0.0598626592842789 0.152912336678569 0.0145674574133498 0.162482990593663 0.0167292638262855 0.151302417192632 0.0127252461736697 0.152630133782341 0.0170051988898672 0.1187849067701 0.0351403235292592 0.138340314023589 0.016338294777112 0.150325240577535 0.00663964663149063 QERIKAERKRMSNRIAASKCRKRKLERIARLEEKVKTLKAANSELASTANMLREQVAQLKQKVMNAAAAAAAAAAAAAAAAAAAAAACAAAAAAAAAAAAAAAAAAAAAAAAAAAA CREB5 AAAAAAAAAAAAAAAAAAAAAACAAAAAAAAAAAAAAAAAAAAAAAAAAAA False 3 1 1 -0.3361584 -0.34389734 -0.36196077 -0.38339114 -0.34074855 -0.324767 -0.29434168 -0.29463816 -0.316563 -0.29247153 -0.32889375 0.030449884 0.11936355 NA -0.61502457 -0.98478824 -0.6377232 -0.95613354 -0.58699054 -0.9569807 -0.5611623 0.90230715 -0.6095286 1.0044166 -0.6765795 -0.9460633 -0.72070986 1.0117706 -0.795579 0.93872803 -0.67662793 0.9737135 -0.8156868 -0.8997804 R12S,Q41A NA 0.82333374 0.957468196115 FALSE
caggagcggatcaaggcggagaggaagcgcatgagtaaccgcatcgctgcctccaagtgccgaaaaaggaagctggagagaatcgcccggctggaggaaaaagtgaaaaccttgaaagctgcgaactcggagctggcgtccacggccaacatgctcagggaacaggtggcacagcttaaacagaaagtcatgaactaattca 6  False 19 16 26 10 3 7 1 2 2 0 0 1 13.5 -1.72862482427623 -1.39418463085624 -1.42380128470544 NA NA -1.37965995273795 0.633431043699908 0.451161002477021 0.380883703956159 NA NA 0.716272478046617 -1.45630931136629 0.24808896490111 -0.010978038921401 0.0695891264341945 0.0212817877760455 0.0514609637099863 0.0214686452284772 0.0426620628056147 NA NA NA NA 0.0267435509467902 0.0749765791683669 0.0174709964841263 0.0275167037316741 QERIKAERKRMSNRIAASKCRKRKLERIARLEEKVKTLKAANSELASTANMLREQVAQLKQKVMNAAAAAAAAAAAAAAAAAAAAAAACAAAAAAAAAAAAAAAAAAAAAAAAAAA CREBL2 AAAAAAAAAAAAAAAAAAAAAAACAAAAAAAAAAAAAAAAAAAAAAAAAAA False 3 1 1 -1.4469723 -1.4440404 -1.4554656 -1.4479244 -1.4435022 -1.4345641 -1.4410568 -1.4238248 -1.4566288 -1.4413816 -1.4435362 0.009573525 0.037528217 NA 2.8205929 -1.4483044 2.887542 -1.3800317 2.7278543 -1.6737366 3.757712 -1.1460648 3.2670064 1.238321 3.778844 -0.9667789 2.3022802 -1.716472 3.232573 -1.0806121 1.8377525 2.5395837 2.6689372 -1.4578056 R12S,Q41A NA 4.4210043 1.4647710606 FALSE
caggagcggatcaaggcggagaggaagcgcatgagtaaccgcatcgctgcctccaagtgccgaaaaaggaagctggagagaatcgcccggctggaggaaaaagtgaaaaccttgaaagctgcgaactcggagctggcgtccacggccaacatgctcagggaacaggtggcacagcttaaacagaaagtcatgaactaaagta 6  False 19 7 38 38 34 14 0 2 2 2 2 0 25 NA -1.16769916321004 -1.53107592429256 -1.51142519715026 -1.57392844597373 NA NA 0.534610494143307 0.371129789207607 0.394178721606575 0.435756305166286 NA -1.47888889476843 0.210999606547275 NA NA 0.0471154931880601 0.0609794975342264 0.00945301588025488 0.0415695452752474 0.00680132684008419 0.0461537586365915 0.00695732832844881 0.0478366769192833 NA NA 0.0149665896189965 0.0234029500795228 QERIKAERKRMSNRIAASKCRKRKLERIARLEEKVKTLKAANSELASTANMLREQVAQLKQKVMNAAAAAAAAAAAAAAAAAAAAAAAACAAAAAAAAAAAAAAAAAAAAAAAAAA CREBRF AAAAAAAAAAAAAAAAAAAAAAAACAAAAAAAAAAAAAAAAAAAAAAAAAA False 3 1 1 -1.4188261 -1.4146649 -1.4410999 -1.4421029 -1.4351826 -1.4336919 -1.4200432 -1.4207901 -1.4309537 -1.4305533 -1.4287908 0.009665255 0.0378878 NA 3.4191995 -0.9923183 3.4792397 -0.9527363 2.5986862 1.5276351 2.5997334 -1.5690782 2.019793 1.8795495 2.3202412 -1.5659552 2.5775747 -1.3370934 3.2139606 -1.0684423 2.890602 1.2827213 2.148642 -1.6826745 R12S,Q41A NA 4.2196627 1.38582041304 FALSE
caggagcggatcaaggcggagaggaagcgcatgagtaaccgcatcgctgcctccaagtgccgaaaaaggaagctggagagaatcgcccggctggaggaaaaagtgaaaaccttgaaagctgcgaactcggagctggcgtccacggccaacatgctcagggaacaggtggcacagcttaaacagaaagtcatgaactaaccta 7  False 1 7 1 31 27 7 0 0 0 5 1 0 12.3333333333333 NA NA NA -1.20536184838018 -1.70878136943898 NA NA NA NA 0.296737348049976 0.588470689292885 NA -1.30741674395037 0.264957813684843 NA NA NA NA NA NA 0.042637796827777 0.0347445034185031 -0.00784662437389089 0.0646014341190757 NA NA 0.0339853652996247 0.0293877063958248 QERIKAERKRMSNRIAASKCRKRKLERIARLEEKVKTLKAANSELASTANMLREQVAQLKQKVMNAAAAAAAAAAAAAAAAAAAAAAAAAACAAAAAAAAAAAAAAAAAAAAAAAA CREM AAAAAAAAAAAAAAAAAAAAAAAAAACAAAAAAAAAAAAAAAAAAAAAAAA False 3 1 1 -1.4158046 -1.4175546 -1.4231637 -1.422545 -1.4151105 -1.4139484 -1.4079884 -1.3867401 -1.415403 -1.4090437 -1.4127302 0.010348204 0.040564958 NA 2.835113 -1.1780021 3.0315769 -1.1099248 2.7343612 1.2865969 2.9314384 -1.2118132 2.6823769 1.2539877 2.8494875 -1.1443018 2.5873966 -1.2513667 2.7705326 -1.056577 3.098884 1.0919468 3.459062 -0.930462 R12S,Q41A NA 4.3909183 1.15149790698 FALSE
caggagcggatcaaggcggagaggaagcgcatgagtaaccgcatcgctgcctccaagtgccgaaaaaggaagctggagagaatcgcccggctggaggaaaaagtgaaaaccttgaaagctgcgaactcggagctggcgtccacggccaacatgctcagggaacaggtggcacagcttaaacagaaagtcatgaactaatcga 6  False 2 9 17 24 4 20 0 0 1 0 0 1 12.6666666666667 NA NA -1.49963451130821 NA NA -1.69307394771623 NA NA 0.526705872637494 NA NA 0.625795836790611 -1.5798447071371 0.402972072419282 NA NA NA NA 0.0129747090414563 0.0589953279312083 NA NA NA NA -0.0060633904437935 0.0655058410569168 0.00376910979539249 0.0446955112788673 QERIKAERKRMSNRIAASKCRKRKLERIARLEEKVKTLKAANSELASTANMLREQVAQLKQKVMNAAAAAAAAAAAAAAAAAAAAAAAAAAACAAAAAAAAAAAAAAAAAAAAAAA DBP AAAAAAAAAAAAAAAAAAAAAAAAAAACAAAAAAAAAAAAAAAAAAAAAAA False 3 1 1 -1.4175082 -1.4211462 -1.4341753 -1.4292998 -1.4168026 -1.4252919 -1.4155533 -1.4168993 -1.421709 -1.40793 -1.4206316 0.007506869 0.029426927 NA 4.1671076 -0.80857515 4.107897 -0.8350836 3.8171072 -0.98811436 4.1063204 -0.9025351 3.9425392 0.8608805 4.44213 -0.7786104 3.8850908 -0.86585385 4.025813 -0.8352382 3.2892513 1.0651499 3.5439377 -0.9033687 R12S,Q41A NA 5.4256144 0.8843409684 FALSE
caggagcggatcaaggcggagaggaagcgcatgagtaaccgcatcgctgcctccaagtgccgaaaaaggaagctggagagaatcgcccggctggaggaaaaagtgaaaaccttgaaagctgcgaactcggagctggcgtccacggccaacatgctcagggaacaggtggcacagcttaaacagaaagtcatgaactaaaata 7  False 22 18 36 46 10 46 299 413 491 285 175 750 29.6666666666667 -0.127969031932255 0.0338908920623273 0.0398872961306226 -0.208263080957905 0.0862622320762108 0.0346265576437243 0.2062801117033 0.242698236220845 0.138056527483472 0.165296868601585 0.386876574399279 0.177350965978397 -0.0374022825010187 0.0771474057118679 0.164870996926962 0.0226620607198744 0.184172955799317 0.0276829891281987 0.185413632937053 0.0154634503525593 0.159386503254357 0.019354347047775 0.189210583527992 0.0424707330169671 0.174785487168558 0.0185643999299387 0.174848590250293 0.00855677844230964 QERIKAERKRMSNRIAASKCRKRKLERIARLEEKVKTLKAANSELASTANMLREQVAQLKQKVMNAAAAAAAAAAAAAAAAAAAAAAAAAAAACAAAAAAAAAAAAAAAAAAAAAA DDIT3 AAAAAAAAAAAAAAAAAAAAAAAAAAAACAAAAAAAAAAAAAAAAAAAAAA False 3 1 1 0.008452058 0.001016736 -0.004580736 -0.018714786 0.004875064 0.011701107 0.04041648 0.030628204 0.026297808 0.03505087 0.01351428 0.019060543 0.07471733 NA -1.6248531 1.0321794 -1.6594588 1.0232692 -1.5495086 -1.0780103 -1.6317556 0.9854592 -1.5573672 1.0953186 -1.7572372 0.96784955 -1.7339276 -1.0765232 -1.8071506 1.0298731 -1.7063152 1.0369854 -1.9503573 0.9418044 R12S,Q41A NA -0.20489812 1.026727244 FALSE
caggagcggatcaaggcggagaggaagcgcatgagtaaccgcatcgctgcctccaagtgccgaaaaaggaagctggagagaatcgcccggctggaggaaaaagtgaaaaccttgaaagctgcgaactcggagctggcgtccacggccaacatgctcagggaacaggtggcacagcttaaacagaaagtcatgaactaatgaa 4  False 16 4 1 21 31 18 288 111 17 238 372 198 15.1666666666667 -0.0469913172443329 0.0859891066356385 0.102158649683051 -0.0432184369710998 -0.0237175412430266 -0.0828598768949963 0.239854045486732 0.509683599001618 0.787299001962126 0.239516476555729 0.222679009364856 0.277266808808061 -0.0358126544071606 0.116681179971014 0.173767258772378 0.0263505138612007 0.190115455959554 0.0581362508013609 0.192388529391405 0.088183871138714 0.178711317723749 0.0280446027207765 0.177137168131465 0.0244453693530097 0.162487470379718 0.0290231964489986 0.175024903313309 0.0129416536588168 QERIKAERKRMSNRIAASKCRKRKLERIARLEEKVKTLKAANSELASTANMLREQVAQLKQKVMNAAAAAAAAAAAAAAAAAAAAAAAAAAAAAAAAAAAAAAAAAAAAAAAAAAA FOS AAAAAAAAAAAAAAAAAAAAAAAAAAAAAAAAAAAAAAAAAAAAAAAAAAA False 2 1 1 -0.057152748 -0.066838026 -0.075598955 -0.094497085 -0.06762731 -0.060280323 -0.03172171 -0.032024384 -0.044508696 -0.028586507 -0.055883575 0.021566773 0.08454175 5 -1.4405093 -0.9855633 -1.4558246 -0.9802675 -1.4179306 0.9818175 -1.4286876 -0.9259659 -1.4120287 1.0031701 -1.5294921 -0.9261728 -1.4848409 -1.0434102 -1.6215118 -0.97534174 -1.4671997 1.0063037 -1.6709247 -0.9332268 R12S,Q41A NA 0 0.976123954 FALSE
caggagcggatcaaggcggagaggaagcgcatgagtaaccgcatcgctgcctccaagtgccgaaaaaggaagctggagagaatcgcccggctggaggaaaaagtgaaaaccttgaaagctgcgaactcggagctggcgtccacggccaacatgctcagggaacaggtggcacagcttaaacagaaagtcatgaactaaaaga 7  False 4 4 0 0 1 2 14 14 0 2 0 238 1.83333333333333 -0.518961692251335 -0.481259194948742 NA NA NA 0.628032218125161 0.495806700777093 0.526337001373108 NA NA NA 0.811039853327598 -0.31458749719159 0.329727736951562 0.121916301314227 0.0544696309574052 0.12541317871902 0.0600357947122527 NA NA NA NA NA NA 0.236900852264504 0.0848964544017559 0.144104685802624 0.0365716405541377 QERIKAERKRMSNRIAASKCRKRKLERIARLEEKVKTLKAANSELASTANMLREQVAQLKQKVMNAAAAAAAAAAAAAAAAAAAAAAAAAAAAACAAAAAAAAAAAAAAAAAAAAA FOSB AAAAAAAAAAAAAAAAAAAAAAAAAAAAACAAAAAAAAAAAAAAAAAAAAA False 3 1 1 -0.09595263 -0.108163595 -0.1154511 -0.12907124 -0.098683834 -0.0912348 -0.06917715 -0.07414949 -0.08360696 -0.06279063 -0.09282814 0.021088885 0.08266843 NA -1.4660205 0.8764181 -1.5365577 0.8343606 -1.4186192 -0.88440335 -1.5377043 0.78517866 -1.4861804 -0.87944174 -1.6151963 -0.81004447 -1.5370802 0.91578555 -1.7239883 0.82319695 -1.6109682 0.829026 -1.8136864 0.78788257 R12S,Q41A NA -0.08170516 0.842573802 FALSE
caggagcggatcaaggcggagaggaagcgcatgagtaaccgcatcgctgcctccaagtgccgaaaaaggaagctggagagaatcgcccggctggaggaaaaagtgaaaaccttgaaagctgcgaactcggagctggcgtccacggccaacatgctcagggaacaggtggcacagcttaaacagaaagtcatgaactaataga 6  False 21 10 34 0 6 14 24 32 119 0 2 23 14.1666666666667 -0.841532107116247 -0.505810274807311 -0.34460520030558 NA -1.06829911182321 -0.65052144096962 0.240827050817319 0.335214831001399 0.146884460094901 NA 0.625215317600459 0.331768452862662 -0.518532821805392 0.109021690670492 0.086478515927441 0.0264574088289242 0.122612798759968 0.0382357476787698 0.142347356115882 0.0164522503762953 NA NA 0.0624645621008686 0.068635204582128 0.103066895802078 0.0347282136812816 0.121484159020648 0.0120921039906064 QERIKAERKRMSNRIAASKCRKRKLERIARLEEKVKTLKAANSELASTANMLREQVAQLKQKVMNAAAAAAAAAAAAAAAAAAAAAAAAAAAAAACAAAAAAAAAAAAAAAAAAAA FOSL1 AAAAAAAAAAAAAAAAAAAAAAAAAAAAAACAAAAAAAAAAAAAAAAAAAA False 3 1 1 -0.45715165 -0.46794963 -0.48126763 -0.5105854 -0.4601617 -0.43514574 -0.4050511 -0.40135634 -0.43997002 -0.40496325 -0.4463603 0.036099464 0.1415099 NA -0.33154058 -0.9523479 -0.33759546 -0.91827285 -0.28823376 0.95654726 -0.2354151 -0.8693351 -0.33374918 0.9682404 -0.41131568 -0.9066266 -0.45218372 -1.0014759 -0.5087365 -0.93856907 -0.37924004 0.9452793 -0.5206424 -0.87105757 R12S,Q41A NA 1.1130297 0.9327751907 FALSE
caggagcggatcaaggcggagaggaagcgcatgagtaaccgcatcgctgcctccaagtgccgaaaaaggaagctggagagaatcgcccggctggaggaaaaagtgaaaaccttgaaagctgcgaactcggagctggcgtccacggccaacatgctcagggaacaggtggcacagcttaaacagaaagtcatgaactaagaga 7  False 4 7 0 5 0 1 17 121 0 36 0 0 2.83333333333333 -0.463004562844932 -0.0436962783443992 NA -0.167204671592828 NA NA 0.491291579527483 0.387154661805776 NA 0.488972999391399 NA NA -0.193977579305256 0.25822366392675 0.128063786177633 0.0539735969429219 0.17532309834546 0.0441601820457739 NA NA 0.164193967006115 0.057253069627248 NA NA NA NA 0.157482094100098 0.0286407904503614 QERIKAERKRMSNRIAASKCRKRKLERIARLEEKVKTLKAANSELASTANMLREQVAQLKQKVMNAAAAAAAAAAAAAAAAAAAAAAAAAAAAAAACAAAAAAAAAAAAAAAAAAA FOSL2 AAAAAAAAAAAAAAAAAAAAAAAAAAAAAAACAAAAAAAAAAAAAAAAAAA False 3 1 1 0.04733002 0.05137956 0.029543638 0.01772368 0.04801011 0.05381787 0.06996548 0.06907928 0.055143 0.0654881 0.050748073 0.016703846 0.06547908 NA -2.1152189 0.87647843 -2.162822 0.89594245 -2.0799282 -0.87749445 -2.15411 0.82012665 -2.064037 0.9252207 -2.2813058 0.8314263 -2.1238546 0.9514792 -2.3029418 0.8970004 -2.1388452 -0.89219344 -2.4679327 0.8071201 R12S,Q41A NA -0.69620466 0.877448208 FALSE
caggagcggatcaaggcggagaggaagcgcatgagtaaccgcatcgctgcctccaagtgccgaaaaaggaagctggagagaatcgcccggctggaggaaaaagtgaaaaccttgaaagctgcgaactcggagctggcgtccacggccaacatgctcagggaacaggtggcacagcttaaacagaaagtcatgaactaattga 6  False 29 9 4 10 0 8 3 2 0 0 0 1 10 -1.53386735260262 -1.23655188016891 NA NA NA -1.41952442714827 0.386802418458716 0.503298878474313 NA NA NA 0.699782209681923 -1.42283168130433 0.280898934406507 0.0104181374344892 0.0424943530489927 0.0392619173042817 0.0574079877876028 NA NA NA NA NA NA 0.0225706949272739 0.0732504428872063 0.0211841565129116 0.0311558104153798 QERIKAERKRMSNRIAASKCRKRKLERIARLEEKVKTLKAANSELASTANMLREQVAQLKQKVMNAAAAAAAAAAAAAAAAAAAAAAAAAAAAAAAACAAAAAAAAAAAAAAAAAA HLF AAAAAAAAAAAAAAAAAAAAAAAAAAAAAAAACAAAAAAAAAAAAAAAAAA False 3 1 1 -1.3906935 -1.3884258 -1.4022168 -1.3946323 -1.3767126 -1.3804958 -1.3822502 -1.3694588 -1.3880728 -1.3799742 -1.3852934 0.0094589945 0.03707926 NA 2.8288836 -1.052305 3.1521509 -0.93354434 3.3944826 0.93011624 3.3795614 -0.91185147 3.3642735 -0.8428558 3.2962472 -0.8574208 2.8572917 -1.0125914 3.9881725 -0.6865939 2.985515 0.9978466 3.0581126 -0.92953765 R12S,Q41A NA 4.723365 0.91546634026 FALSE
caggagcggatcaaggcggagaggaagcgcatgagtaaccgcatcgctgcctccaagtgccgaaaaaggaagctggagagaatcgcccggctggaggaaaaagtgaaaaccttgaaagctgcgaactcggagctggcgtccacggccaacatgctcagggaacaggtggcacagcttaaacagaaagtcatgaactaaataa 6  False 0 4 6 0 12 1 0 246 108 1 585 2 3.83333333333333 NA 0.304015124572202 0.118316267423701 NA 0.384901180660041 -0.591795531375697 NA 0.508341242243109 0.323530048734823 NA 0.352280648337143 1.21329248754697 0.225909792076555 0.212426240408617 NA NA 0.21498424766643 0.0579831370081557 0.194198313574033 0.0362379884339114 NA NA 0.221994721656452 0.0386728438799958 0.109214092497267 0.12700267431053 0.204053760049005 0.0235611846923029 QERIKAERKRMSNRIAASKCRKRKLERIARLEEKVKTLKAANSELASTANMLREQVAQLKQKVMNAAAAAAAAAAAAAAAAAAAAAAAAAAAAAAAAACAAAAAAAAAAAAAAAAA JDP2 AAAAAAAAAAAAAAAAAAAAAAAAAAAAAAAAACAAAAAAAAAAAAAAAAA False 3 1 1 0.26817846 0.25398827 0.26016033 0.25999856 0.26271904 0.26683295 0.26076353 0.25610876 0.2698984 0.26374412 0.26223925 0.0051068137 0.02001871 NA -4.343219 1.056268 -4.49307 1.0241175 -4.177329 1.1973797 -4.2492948 1.1665679 -3.931911 1.2949703 -4.4739895 1.0351794 -4.233232 1.140936 -4.375591 1.210674 -4.07872 1.2221905 -4.5620947 1.0887735 R12S,Q41A NA -2.79895 1.143705674 FALSE
caggagcggatcaaggcggagaggaagcgcatgagtaaccgcatcgctgcctccaagtgccgaaaaaggaagctggagagaatcgcccggctggaggaaaaagtgaaaaccttgaaagctgcgaactcggagctggcgtccacggccaacatgctcagggaacaggtggcacagcttaaacagaaagtcatgaactaataaa 5  False 1 15 0 9 34 44 24 107 1 108 82 54 17.1666666666667 0.0359206801122153 -0.286187971308554 NA -0.0275971702057078 -0.491436903855099 -0.737588412263683 0.944651717000988 0.268683706958755 NA 0.363192821673238 0.219497673332066 0.195722725395285 -0.483876887974236 0.120026129367267 0.182876022108723 0.103780022189447 0.147663668246031 0.030646980606382 NA NA 0.180540386966627 0.0425256689699753 0.125791634462987 0.0240961270307118 0.0939530684999566 0.0204874832768503 0.125328010213935 0.013312657591099 QERIKAERKRMSNRIAASKCRKRKLERIARLEEKVKTLKAANSELASTANMLREQVAQLKQKVMNAAAAAAAAAAAAAAAAAAAAAAAAAAAAAAAAAACAAAAAAAAAAAAAAAA JUN AAAAAAAAAAAAAAAAAAAAAAAAAAAAAAAAAACAAAAAAAAAAAAAAAA False 3 1 1 -0.28699577 -0.29608715 -0.32317317 -0.34729314 -0.29219985 -0.28155613 -0.2523589 -0.25204766 -0.28205705 -0.24557805 -0.2859347 0.03203044 0.12555933 NA -0.7094144 1.0293243 -0.770533 0.9500027 -0.6713177 0.9819408 -0.62234706 0.9570651 -0.6914105 1.065266 -0.79956937 -0.9386105 -0.7828052 -1.0741053 -0.9218555 -0.93448806 -0.749329 0.9977446 -0.91521543 -0.93846214 R12S,Q41A NA 0.7295153 0.986700946827 FALSE
caggagcggatcaaggcggagaggaagcgcatgagtaaccgcatcgctgcctccaagtgccgaaaaaggaagctggagagaatcgcccggctggaggaaaaagtgaaaaccttgaaagctgcgaactcggagctggcgtccacggccaacatgctcagggaacaggtggcacagcttaaacagaaagtcatgaactaacaga 7  False 0 2 1 1 13 3 0 0 0 0 4 2 3.33333333333333 NA NA NA NA -1.09163124393443 -0.919775346516411 NA NA NA NA 0.432250730084128 0.774792517861899 -1.05083861971747 0.377480064371899 NA NA NA NA NA NA NA NA 0.0599031954553154 0.0474518401179949 0.0748824584763886 0.0811022262267492 0.062443641270746 0.0418680738180964 QERIKAERKRMSNRIAASKCRKRKLERIARLEEKVKTLKAANSELASTANMLREQVAQLKQKVMNAAAAAAAAAAAAAAAAAAAAAAAAAAAAAAAAAAACAAAAAAAAAAAAAAA JUNB AAAAAAAAAAAAAAAAAAAAAAAAAAAAAAAAAAACAAAAAAAAAAAAAAA False 3 1 1 -1.1671549 -1.1850271 -1.179894 -1.199475 -1.177937 -1.1730894 -1.1278086 -1.1334497 -1.1532748 -1.1193551 -1.1616466 0.026948515 0.10563818 NA 1.1313679 -1.368438 1.1861274 -1.3579446 1.2551062 1.2735872 1.3375864 -1.2632291 1.1968099 1.3295318 1.2843611 -1.215026 1.0416687 -1.3429183 1.055174 -1.3353021 1.1419297 1.3149853 1.1113567 -1.2262182 R12S,Q41A NA 2.667044 1.302718083 FALSE
caggagcggatcaaggcggagaggaagcgcatgagtaaccgcatcgctgcctccaagtgccgaaaaaggaagctggagagaatcgcccggctggaggaaaaagtgaaaaccttgaaagctgcgaactcggagctggcgtccacggccaacatgctcagggaacaggtggcacagcttaaacagaaagtcatgaactaaatga 7  False 10 48 2 11 1 28 22 19 0 3 0 6 16.6666666666667 -0.65277783528002 -1.0783845529022 NA -1.06180774028545 NA -1.25861236154038 0.324387554888881 0.192965258142597 NA 0.434425448302155 NA 0.321305330688197 -1.03190018700408 0.13955758192153 0.107215177034358 0.0356374175142828 0.0573030224616199 0.0220102759149049 NA NA 0.0594463186812422 0.0508661837574854 NA NA 0.0394143355751703 0.0336329753018851 0.0645441911372993 0.0154789820529676 QERIKAERKRMSNRIAASKCRKRKLERIARLEEKVKTLKAANSELASTANMLREQVAQLKQKVMNAAAAAAAAAAAAAAAAAAAAAAAAAAAAAAAAAAAACAAAAAAAAAAAAAA JUND AAAAAAAAAAAAAAAAAAAAAAAAAAAAAAAAAAAACAAAAAAAAAAAAAA False 3 1 1 -0.76978815 -0.7883204 -0.80595696 -0.84166294 -0.78163135 -0.7579368 -0.7144247 -0.70952886 -0.7544592 -0.7153135 -0.7639023 0.043012466 0.16860887 NA 0.34438848 1.166961 0.3868568 -1.1179429 0.41672814 -1.1497931 0.5123415 1.1139513 0.35147572 1.2002418 0.33773398 -1.0891576 0.22756708 1.1598262 0.21639419 -1.1137667 0.32209492 1.1369699 0.2524984 -1.0457929 R12S,Q41A NA 1.829703 1.129440319 FALSE
caggagcggatcaaggcggagaggaagcgcatgagtaaccgcatcgctgcctccaagtgccgaaaaaggaagctggagagaatcgcccggctggaggaaaaagtgaaaaccttgaaagctgcgaactcggagctggcgtccacggccaacatgctcagggaacaggtggcacagcttaaacagaaagtcatgaactaaggaa 5  False 17 10 12 0 8 9 103 6 0 0 0 33 9.33333333333333 -0.36080731020223 -0.964430284668874 NA NA NA -0.410839692035711 0.23772704679767 0.387039062896366 NA NA NA 0.397111594281288 -0.502344169539629 0.18044682147762 0.139291239593619 0.0261168404690128 0.070301035210853 0.044146996439639 NA NA NA NA NA NA 0.128155836358839 0.0415680761160973 0.123279717917795 0.020014198244977 QERIKAERKRMSNRIAASKCRKRKLERIARLEEKVKTLKAANSELASTANMLREQVAQLKQKVMNAAAAAAAAAAAAAAAAAAAAAAAAAAAAAAAAAAAAACAAAAAAAAAAAAA MAF AAAAAAAAAAAAAAAAAAAAAAAAAAAAAAAAAAAAACAAAAAAAAAAAAA False 3 1 1 -1.3404262 -1.3392292 -1.3673474 -1.3579757 -1.3475964 -1.3592952 -1.3407261 -1.3453393 -1.3302393 -1.3334516 -1.3461626 0.011968465 0.04691638 NA 3.2891488 -0.7551122 3.9661305 -0.62189204 3.4411001 0.7955859 3.3584366 -0.79437155 2.637 0.96886873 2.911761 -0.8993408 2.6538997 -0.9399967 3.0776086 -0.8181215 2.7759562 0.8733263 2.8618422 -0.8458315 R12S,Q41A NA 4.5901833 0.8312447145 FALSE
caggagcggatcaaggcggagaggaagcgcatgagtaaccgcatcgctgcctccaagtgccgaaaaaggaagctggagagaatcgcccggctggaggaaaaagtgaaaaccttgaaagctgcgaactcggagctggcgtccacggccaacatgctcagggaacaggtggcacagcttaaacagaaagtcatgaactaaggga 6  False 30 21 42 11 27 31 7 1 3 0 1 1 27 -1.29944081353137 -1.65858823964322 -1.44475022651736 NA -1.70878136943898 -1.82391061567811 0.285062939896411 0.571416253226332 0.310172832625626 NA 0.588470689292885 0.606976078543109 -1.46573915213356 0.178557500296598 0.0361723820822911 0.0313171909767538 -0.00887699022531657 0.0651776880296172 0.0191221939048625 0.0347418719378789 NA NA -0.00784662437389089 0.0646014341190757 -0.019758857035392 0.0635358629586079 0.0164250888810492 0.0198046448244415 QERIKAERKRMSNRIAASKCRKRKLERIARLEEKVKTLKAANSELASTANMLREQVAQLKQKVMNAAAAAAAAAAAAAAAAAAAAAAAAAAAAAAAAAAAAAACAAAAAAAAAAAA MAFA AAAAAAAAAAAAAAAAAAAAAAAAAAAAAAAAAAAAAACAAAAAAAAAAAA False 3 1 1 -1.3718463 -1.3798734 -1.389072 -1.4004576 -1.3795419 -1.3799106 -1.3624046 -1.3680166 -1.3829154 -1.3786985 -1.3792737 0.010675253 0.041846994 NA 3.558918 -0.77725476 3.4105809 -0.8339526 3.0928636 0.96350724 3.1200066 -1.0142202 3.7955208 0.7553548 4.296033 -0.6564199 3.139536 -0.8553705 4.055917 -0.6715672 3.3143268 0.88012344 3.3979397 -0.8324824 R12S,Q41A NA 5.0110598 0.8240253213 FALSE
caggagcggatcaaggcggagaggaagcgcatgagtaaccgcatcgctgcctccaagtgccgaaaaaggaagctggagagaatcgcccggctggaggaaaaagtgaaaaccttgaaagctgcgaactcggagctggcgtccacggccaacatgctcagggaacaggtggcacagcttaaacagaaagtcatgaactaacgaa 5  False 12 7 1 5 19 27 3 0 0 0 0 3 11.8333333333333 -1.27955658254821 NA NA NA NA -1.45468738560027 0.438649628421128 NA NA NA NA 0.398631799444104 -1.3754732757562 0.295010700889624 0.0383568760026581 0.0481903196190237 NA NA NA NA NA NA NA NA 0.0188899750630119 0.041727205199282 0.0264368980654915 0.0327210122275655 QERIKAERKRMSNRIAASKCRKRKLERIARLEEKVKTLKAANSELASTANMLREQVAQLKQKVMNAAAAAAAAAAAAAAAAAAAAAAAAAAAAAAAAAAAAAAACAAAAAAAAAAA MAFB AAAAAAAAAAAAAAAAAAAAAAAAAAAAAAAAAAAAAAACAAAAAAAAAAA False 3 1 1 -1.3963654 -1.3979416 -1.4022593 -1.3907025 -1.4006972 -1.3982424 -1.3891633 -1.3897868 -1.3897942 -1.3928607 -1.3947814 0.0049114237 0.01925278 NA 4.200568 -0.7258363 3.7786486 -0.81074095 2.9736905 1.0619419 3.9541225 -0.7660837 3.6525059 0.85821474 4.734558 -0.6411042 3.0806823 -0.9659357 2.363873 -1.2539537 3.7945356 0.7907691 4.3813076 -0.6832974 R12S,Q41A NA 5.1843443 0.855787781 FALSE
caggagcggatcaaggcggagaggaagcgcatgagtaaccgcatcgctgcctccaagtgccgaaaaaggaagctggagagaatcgcccggctggaggaaaaagtgaaaaccttgaaagctgcgaactcggagctggcgtccacggccaacatgctcagggaacaggtggcacagcttaaacagaaagtcatgaactaaggta 6  False 14 9 15 3 8 0 1 0 2 0 3 0 8.16666666666667 -1.6406116842688 NA -1.26831344215487 NA -1.03396582365405 NA 0.646299234288359 NA 0.402623982484864 NA 0.530525646663449 NA -1.27315652860938 0.287292485838072 -0.00130886089679327 0.071002833815204 NA NA 0.038884544190554 0.0450971502571638 NA NA 0.0662336192418728 0.0582403138083078 NA NA 0.0377853255102587 0.0318649490125186 QERIKAERKRMSNRIAASKCRKRKLERIARLEEKVKTLKAANSELASTANMLREQVAQLKQKVMNAAAAAAAAAAAAAAAAAAAAAAAAAAAAAAAAAAAAAAAACAAAAAAAAAA MAFF AAAAAAAAAAAAAAAAAAAAAAAAAAAAAAAAAAAAAAAACAAAAAAAAAA False 3 1 1 -1.4033208 -1.4024433 -1.4066852 -1.4086814 -1.3982451 -1.3994132 -1.3883512 -1.3820202 -1.3938482 -1.393381 -1.397639 0.008335719 0.03267602 NA 3.9606867 -0.7938768 4.3024263 -0.7264851 3.4701247 0.92928314 3.4504476 -0.95437634 3.752357 0.82616395 3.694208 -0.82578766 4.333254 -0.6844116 3.1596112 -0.9091051 3.2212062 0.947779 2.7448878 -1.0930471 R12S,Q41A NA 5.101816 0.8690315817 FALSE
caggagcggatcaaggcggagaggaagcgcatgagtaaccgcatcgctgcctccaagtgccgaaaaaggaagctggagagaatcgcccggctggaggaaaaagtgaaaaccttgaaagctgcgaactcggagctggcgtccacggccaacatgctcagggaacaggtggcacagcttaaacagaaagtcatgaactaagtga 7  False 9 0 14 13 0 1 2 0 0 5 0 0 6.16666666666667 -1.31350248212325 NA NA -0.967855746905938 NA NA 0.525051396975158 NA NA 0.373645342837433 NA NA -1.0840541954529 0.304428812423935 0.0346275584692894 0.0576824713786285 NA NA NA NA 0.0704470079325326 0.0437495380235606 NA NA NA NA 0.0587595469090588 0.0337656188867323 QERIKAERKRMSNRIAASKCRKRKLERIARLEEKVKTLKAANSELASTANMLREQVAQLKQKVMNAAAAAAAAAAAAAAAAAAAAAAAAAAAAAAAAAAAAAAAAACAAAAAAAAA MAFG AAAAAAAAAAAAAAAAAAAAAAAAAAAAAAAAAAAAAAAAACAAAAAAAAA False 3 1 1 -1.3864298 -1.3850422 -1.3956699 -1.4133993 -1.4013187 -1.4087296 -1.398514 -1.3852915 -1.3825195 -1.3940868 -1.3951 0.010557348 0.041384805 NA 3.3286605 -0.87891126 4.2556496 -0.6820803 3.9496489 0.77611977 3.6436443 -0.926108 3.9128966 0.8033875 4.2942886 -0.74063814 3.786509 -0.8181889 2.7040105 -1.0762362 3.2470288 0.8969408 3.317165 -0.90717435 R12S,Q41A NA 5.1368456 0.850578546098 FALSE
caggagcggatcaaggcggagaggaagcgcatgagtaaccgcatcgctgcctccaagtgccgaaaaaggaagctggagagaatcgcccggctggaggaaaaagtgaaaaccttgaaagctgcgaactcggagctggcgtccacggccaacatgctcagggaacaggtggcacagcttaaacagaaagtcatgaactaactga 7  False 1 7 0 0 34 15 0 0 0 0 2 1 9.5 NA NA NA NA -1.57392844597373 -1.60718931497066 NA NA NA NA 0.435756305166286 0.642973412910316 -1.58439705068704 0.36072033033172 NA NA NA NA NA NA NA NA 0.00695732832844881 0.0478366769192833 0.00292667432032467 0.067303922004229 0.00326418814844007 0.0400091735788654 QERIKAERKRMSNRIAASKCRKRKLERIARLEEKVKTLKAANSELASTANMLREQVAQLKQKVMNAAAAAAAAAAAAAAAAAAAAAAAAAAAAAAAAAAAAAAAAAACAAAAAAAA MAFK AAAAAAAAAAAAAAAAAAAAAAAAAAAAAAAAAAAAAAAAAACAAAAAAAA False 3 1 1 -1.4534498 -1.4577152 -1.4531119 -1.4510884 -1.4552476 -1.4558692 -1.4589946 -1.4614823 -1.4560804 -1.4438118 -1.4546851 0.0048624026 0.01906062 NA 2.8185682 -1.5398272 2.7842286 -1.6351812 3.9705691 1.1185429 4.2956 1.0371394 1.9993356 2.274884 2.0484166 -2.1074128 1.5805788 3.0035887 2.0929866 2.3112907 2.9441257 1.5739137 3.9041095 1.0153385 R12S,Q41A NA 4.336747 1.761711945 FALSE
caggagcggatcaaggcggagaggaagcgcatgagtaaccgcatcgctgcctccaagtgccgaaaaaggaagctggagagaatcgcccggctggaggaaaaagtgaaaaccttgaaagctgcgaactcggagctggcgtccacggccaacatgctcagggaacaggtggcacagcttaaacagaaagtcatgaactaagaca 7  False 13 0 0 13 0 8 1 0 0 1 0 0 5.66666666666667 -1.61925324528461 NA NA -1.40771153161802 NA NA 0.650012591179493 NA NA 0.580889371215008 NA NA -1.50164027830097 0.433134745779469 0.00103759042682136 0.0714107855011254 NA NA NA NA 0.0189449947346411 0.0680154111930422 NA NA NA NA 0.0124431276004421 0.0480409940049465 QERIKAERKRMSNRIAASKCRKRKLERIARLEEKVKTLKAANSELASTANMLREQVAQLKQKVMNAAAAAAAAAAAAAAAAAAAAAAAAAAAAAAAAAAAAAAAAAAACAAAAAAA NFE2 AAAAAAAAAAAAAAAAAAAAAAAAAAAAAAAAAAAAAAAAAAACAAAAAAA False 3 1 1 -1.4147965 -1.4040413 -1.4055715 -1.4097431 -1.4022021 -1.4043155 -1.3918581 -1.3960764 -1.4055533 -1.3992667 -1.4033425 0.006549396 0.025673633 NA 4.962381 -0.6695577 4.021001 -0.7830355 4.430373 0.72398317 3.9663768 -0.8347189 3.2436972 0.9730894 3.6863644 -0.8455619 3.729662 -0.80694354 3.6707382 -0.829398 3.9803643 0.8089843 4.4223247 -0.69585305 R12S,Q41A NA 5.504224 0.797112533 FALSE
caggagcggatcaaggcggagaggaagcgcatgagtaaccgcatcgctgcctccaagtgccgaaaaaggaagctggagagaatcgcccggctggaggaaaaagtgaaaaccttgaaagctgcgaactcggagctggcgtccacggccaacatgctcagggaacaggtggcacagcttaaacagaaagtcatgaactaagcta 7  False 8 0 1 4 3 3 1 0 0 0 0 0 3.16666666666667 -1.47932647683635 NA NA NA NA NA 0.681642111104331 NA NA NA NA NA -1.47932647683635 0.681642111104331 0.0164100317965995 0.0748856241327243 NA NA NA NA NA NA NA NA NA NA 0.0149180553517596 0.0756041044782754 QERIKAERKRMSNRIAASKCRKRKLERIARLEEKVKTLKAANSELASTANMLREQVAQLKQKVMNAAAAAAAAAAAAAAAAAAAAAAAAAAAAAAAAAAAAAAAAAAAACAAAAAA NFE2L1 AAAAAAAAAAAAAAAAAAAAAAAAAAAAAAAAAAAAAAAAAAAACAAAAAA False 3 1 1 -1.4328753 -1.4395925 -1.4421479 -1.4507661 -1.4311045 -1.4370995 -1.4267296 -1.4266154 -1.4217181 -1.4123473 -1.4320997 0.010999903 0.04311962 NA 3.4547067 -1.0659208 3.148846 -1.2232285 3.4757886 1.1517968 3.2859993 -1.3508756 3.2597241 1.1328844 2.9566834 -1.2559414 3.1941218 -1.1216257 3.41296 -1.0403564 3.675321 0.95331275 4.4853845 -0.7291968 R12S,Q41A NA 4.927849 1.1025139082 FALSE
caggagcggatcaaggcggagaggaagcgcatgagtaaccgcatcgctgcctccaagtgccgaaaaaggaagctggagagaatcgcccggctggaggaaaaagtgaaaaccttgaaagctgcgaactcggagctggcgtccacggccaacatgctcagggaacaggtggcacagcttaaacagaaagtcatgaactaatata 6  False 2 4 25 13 16 12 0 0 1 1 1 2 12 NA NA -1.60865410305755 -1.40771153161802 -1.55625660894414 -1.3336397944027 NA NA 0.515801461313069 0.580889371215008 0.619345150748559 0.522864935005783 -1.47482394191393 0.277488864747882 NA NA NA NA 0.000763630904104418 0.0577739454568497 0.0189449947346411 0.0680154111930422 0.00889731622657475 0.0679907864249439 0.031560759691392 0.0547314400530027 0.0154174524916158 0.0307775836911957 QERIKAERKRMSNRIAASKCRKRKLERIARLEEKVKTLKAANSELASTANMLREQVAQLKQKVMNAAAAAAAAAAAAAAAAAAAAAAAAAAAAAAAAAAAAAAAAAAAAACAAAAA NFE2L2 AAAAAAAAAAAAAAAAAAAAAAAAAAAAAAAAAAAAAAAAAAAAACAAAAA False 3 1 1 -1.3919864 -1.3991513 -1.4143132 -1.4063284 -1.3952646 -1.3882813 -1.3910977 -1.3987913 -1.3847103 -1.3822726 -1.3952197 0.009831033 0.038537648 NA 4.163652 -0.7188084 3.7150095 -0.82903224 4.3268747 0.77437353 3.5800767 -0.9090946 3.912675 0.7819358 4.112587 -0.7083632 3.4448924 -0.8708425 3.3594818 -0.91712505 4.0185685 0.7311626 4.1614385 -0.68921506 R12S,Q41A NA 5.372421 0.7929952919 FALSE
caggagcggatcaaggcggagaggaagcgcatgagtaaccgcatcgctgcctccaagtgccgaaaaaggaagctggagagaatcgcccggctggaggaaaaagtgaaaaccttgaaagctgcgaactcggagctggcgtccacggccaacatgctcagggaacaggtggcacagcttaaacagaaagtcatgaactaagata 7  False 15 13 13 21 40 35 0 0 0 0 3 2 22.8333333333333 NA NA NA NA -1.50311059760243 -1.65320947330591 NA NA NA NA 0.367432790634917 0.449196653309852 -1.56328075954888 0.284405756536351 NA NA NA NA NA NA NA NA 0.0147316060439813 0.0403362234505037 -0.00189053442427714 0.0470201347550027 0.00560629444644584 0.0315447684072239 QERIKAERKRMSNRIAASKCRKRKLERIARLEEKVKTLKAANSELASTANMLREQVAQLKQKVMNAAAAAAAAAAAAAAAAAAAAAAAAAAAAAAAAAAAAAAAAAAAAAACAAAA NFE2L3 AAAAAAAAAAAAAAAAAAAAAAAAAAAAAAAAAAAAAAAAAAAAAACAAAA False 3 1 1 -1.4508144 -1.4277072 -1.4468597 -1.4414579 -1.4495507 -1.4410294 -1.4218323 -1.421493 -1.4307641 -1.439145 -1.4370654 0.010964619 0.042981308 NA 2.444764 -1.7296681 3.2060063 -1.1109936 3.217188 1.2959714 2.8136864 -1.4418161 2.8371158 1.5064297 2.4767745 -1.5399026 2.705638 -1.2866514 2.9376187 -1.1735227 2.6574006 1.3935509 3.0436244 -1.2576071 R12S,Q41A NA 4.3268766 1.373611335 FALSE
caggagcggatcaaggcggagaggaagcgcatgagtaaccgcatcgctgcctccaagtgccgaaaaaggaagctggagagaatcgcccggctggaggaaaaagtgaaaaccttgaaagctgcgaactcggagctggcgtccacggccaacatgctcagggaacaggtggcacagcttaaacagaaagtcatgaactaaagaa 5  False 41 1 46 11 1 9 2 0 0 0 0 0 18.1666666666667 -1.75052449728955 NA NA NA NA NA 0.446882409610351 NA NA NA NA NA -1.75052449728955 0.446882409610351 -0.0133839505503761 0.0490947780549973 NA NA NA NA NA NA NA NA NA NA -0.0151617814696885 0.0495658114944622 QERIKAERKRMSNRIAASKCRKRKLERIARLEEKVKTLKAANSELASTANMLREQVAQLKQKVMNAAAAAAAAAAAAAAAAAAAAAAAAAAAAAAAAAAAAAAAAAAAAAAACAAA NFIL3 AAAAAAAAAAAAAAAAAAAAAAAAAAAAAAAAAAAAAAAAAAAAAAACAAA False 3 1 1 -1.4110876 -1.4071167 -1.4261546 -1.4193963 -1.4141635 -1.4142903 -1.4080197 -1.3978353 -1.4031256 -1.4017571 -1.4102948 0.008568261 0.033587582 NA 2.217579 -1.4708381 3.409897 -0.9367253 2.9467077 1.2152969 3.6575532 -0.953555 3.1226149 1.0718675 3.0997427 -1.0536802 3.1724477 -1.0207493 2.9204063 -1.0505561 2.886249 1.1028965 3.6087947 -0.8622173 R12S,Q41A NA 4.5970945 1.0738381861 FALSE
caggagcggatcaaggcggagaggaagcgcatgagtaaccgcatcgctgcctccaagtgccgaaaaaggaagctggagagaatcgcccggctggaggaaaaagtgaaaaccttgaaagctgcgaactcggagctggcgtccacggccaacatgctcagggaacaggtggcacagcttaaacagaaagtcatgaactaattta 6  False 25 1 3 6 1 0 4 0 0 0 0 0 6 -1.40817966551627 NA NA NA NA NA 0.353531958478801 NA NA NA NA NA -1.40817966551627 0.353531958478801 0.0242262645145657 0.0388392397275133 NA NA NA NA NA NA NA NA NA NA 0.0228092798942468 0.0392118777432012 QERIKAERKRMSNRIAASKCRKRKLERIARLEEKVKTLKAANSELASTANMLREQVAQLKQKVMNAAAAAAAAAAAAAAAAAAAAAAAAAAAAAAAAAAAAAAAAAAAAAAAACAA NRL AAAAAAAAAAAAAAAAAAAAAAAAAAAAAAAAAAAAAAAAAAAAAAAACAA False 3 1 1 -1.2841057 -1.2915428 -1.2881895 -1.3109004 -1.2924483 -1.2924483 -1.2807136 -1.2726923 -1.28307 -1.2657561 -1.2861866 0.012317059 0.04828287 NA 2.5267391 -0.83161306 2.4936125 -0.8570775 2.2878575 -0.93133974 3.073227 -0.7453526 2.5271173 -0.8535969 2.8544924 -0.74748534 2.2957299 -0.9082538 2.528901 -0.8016447 2.3982353 -0.87942934 2.5898461 -0.76843095 R12S,Q41A NA 4.050471 0.832422374 FALSE
caggagcggatcaaggcggagaggaagcgcatgagtaaccgcatcgctgcctccaagtgccgaaaaaggaagctggagagaatcgcccggctggaggaaaaagtgaaaaccttgaaagctgcgaactcggagctggcgtccacggccaacatgctcagggaacaggtggcacagcttaaacagaaagtcatgaactaatgta 5  False 55 11 17 41 42 21 0 4 0 1 91 3 31.1666666666667 NA -1.10162789562378 NA -1.72162755112323 -0.522676194421899 -1.37965995273795 NA 0.4043844895739 NA 0.52611089879474 0.199058647142558 0.415626049889972 -0.83756551460795 0.156644581466947 NA NA 0.0546518074635878 0.0461254750046881 NA NA -0.0178109319611277 0.0616014871124581 0.12236223176172 0.0218523612359766 0.0267435509467902 0.0435060963378004 0.0860987556752581 0.0173741808351541 QERIKAERKRMSNRIAASKCRKRKLERIARLEEKVKTLKAANSELASTANMLREQVAQLKQKVMNAAAAAAAAAAAAAAAAAAAAAAAAAAAAAAAAAAAAAAAAAAAAAAAAACA TEF AAAAAAAAAAAAAAAAAAAAAAAAAAAAAAAAAAAAAAAAAAAAAAAAACA False 3 1 1 -1.406086 -1.4096627 -1.4077834 -1.4087878 -1.4013816 -1.4075769 -1.4076602 -1.4037732 -1.399232 -1.403093 -1.4055037 0.0034592827 0.013560388 NA 3.052981 -1.0431294 3.7898524 0.85316026 3.6961703 0.87711656 4.329559 0.7610004 3.5919685 0.87542 3.201082 0.98828524 3.341329 -0.9674684 3.792911 0.8308949 3.0369473 1.0295444 3.8994145 0.8027884 R12S,Q41A NA 5.0661163 0.9028807825 FALSE
caggagcggatcaaggcggagaggaagcgcatgagtaaccgcatcgctgcctccaagtgccgaaaaaggaagctggagagaatcgcccggctggaggaaaaagtgaaaaccttgaaagctgcgaactcggagctggcgtccacggccaacatgctcagggaacaggtggcacagcttaaacagaaagtcatgaactaaagga 6  False 0 7 12 26 12 3 1 10 8 13 1 4 10 NA -0.726760798446314 -0.813355356032387 -0.896152179756075 -1.47239842478762 -0.712843122573268 NA 0.418622945795543 0.286590637295256 0.254518687719415 0.643505212644248 0.720689059738507 -0.871296584717953 0.162955050588108 NA NA 0.0974104279516256 0.0477495619157581 0.0898435383467171 0.0321004748714549 0.0788426643954923 0.0298011877293275 0.0181031425450318 0.0706430419667494 0.0965433078688868 0.0754388895279365 0.082357485429162 0.0180741043859016 QERIKAERKRMSNRIAASKCRKRKLERIARLEEKVKTLKAANSELASTANMLREQVAQLKQKVMNAAAAAAAAAAAAAAAAAAAAAAAAAAAAAAAAAAAAAAAAAAAAAAAAAAC XBP1 AAAAAAAAAAAAAAAAAAAAAAAAAAAAAAAAAAAAAAAAAAAAAAAAAAC False 3 1 1 -0.8545831 -0.8857771 -0.9235511 -0.9872633 -0.89637876 -0.849907 -0.77635294 -0.7827957 -0.82140064 -0.77507263 -0.85530823 0.06975636 0.27344492 NA 0.3180306 -1.9087291 0.36975706 -1.820936 0.40645444 -1.9104407 0.5170119 -1.8503463 0.37454057 1.8861272 0.34675372 -1.6982586 0.22070956 -1.856343 0.232548 -1.7807348 0.28048444 1.8774891 0.22993481 -1.7586281 R12S,Q41A NA 1.8225176 1.834803289 FALSE
caggagcggatcaaggcggagaggaagcgcatgagtaaccgcatcgctgcctccaagtgccgaaaaaggaagctggagagaatcgcccggctggaggaaaaagtgaaaaccttgaaagctcagaacggggagctggcgtccacggccaacatgctcagggaacaggtggcacagcttaaacagaaagtcatgaactaacata 7  False 3 20 21 10 20 17 0 3 1 0 0 1 15.1666666666667 NA -1.34423391918677 -1.55936765173717 NA NA -1.64455553134373 NA 0.380370759568823 0.520242685674801 NA NA 0.634947738569253 -1.46189296889525 0.276427704677481 NA NA 0.0269793364258565 0.043386387003846 0.00628411303514886 0.0582713985919826 NA NA NA NA -0.000984673896988031 0.0664638260546355 0.0168516869955945 0.0306598854804723 QERIKAERKRMSNRIAASKCRKRKLERIARLEEKVKTLKAQNGELASTANMLREQVAQLKQKVMNCAAAAAAAAAAAAAAAAAAAAAAAAAAAAAAAAAAAAAAAAAAAAAAAAAA ATF1 CAAAAAAAAAAAAAAAAAAAAAAAAAAAAAAAAAAAAAAAAAAAAAAAAAA False 3 1 1 -1.4736955 -1.4737728 -1.4729044 -1.4698558 -1.4712952 -1.4783472 -1.4729156 -1.4736909 -1.4710358 -1.4745235 -1.4732038 0.0023267374 0.009120811 NA 1.3518188 -4.8720045 2.2997193 -2.91013 1.4952734 5.4176702 1.4848193 -4.8732057 1.4866825 -4.474987 1.4189868 -5.486509 1.5823009 -4.648676 1.5311673 -4.6186824 1.985418 -3.4299583 2.016735 -3.374235 R12S,S43G NA 3.2070172 4.410605744 FALSE
caggagcggatcaaggcggagaggaagcgcatgagtaaccgcatcgctgcctccaagtgccgaaaaaggaagctggagagaatcgcccggctggaggaaaaagtgaaaaccttgaaagctcagaacggggagctggcgtccacggccaacatgctcagggaacaggtggcacagcttaaacagaaagtcatgaactaagtca 7  False 49 35 12 38 15 4 50 2 0 3 0 1 25.5 -0.874194231580643 -1.60863752797376 NA -1.40061248923377 NA -1.21259220320513 0.162781101034099 0.410869018909206 NA 0.337881676329718 NA 0.808178812964931 -1.04989818680791 0.136141762457002 0.0828902347221406 0.0178832324901429 -0.00317944157550554 0.0468651225517243 NA NA 0.0197762102995455 0.039562027279122 NA NA 0.0442315443197721 0.0845969719759612 0.0625479490692093 0.0151001175910042 QERIKAERKRMSNRIAASKCRKRKLERIARLEEKVKTLKAQNGELASTANMLREQVAQLKQKVMNACAAAAAAAAAAAAAAAAAAAAAAAAAAAAAAAAAAAAAAAAAAAAAAAAA ATF2 ACAAAAAAAAAAAAAAAAAAAAAAAAAAAAAAAAAAAAAAAAAAAAAAAAA False 3 1 1 -1.3571678 -1.3655583 -1.355781 -1.37224 -1.3662727 -1.3644781 -1.3742315 -1.3722521 -1.3611832 -1.3725743 -1.366174 0.0066409963 0.026032707 NA 2.2234004 -1.180891 2.6387877 -1.0219271 2.3190663 1.1328377 2.5416436 -1.1061058 2.496902 1.0920987 2.5420406 -1.0487823 2.5218005 -1.1121647 2.16055 -1.2805731 2.105227 1.2766776 2.453536 -1.1266428 R12S,S43G NA 3.9420204 1.1378701076 FALSE
caggagcggatcaaggcggagaggaagcgcatgagtaaccgcatcgctgcctccaagtgccgaaaaaggaagctggagagaatcgcccggctggaggaaaaagtgaaaaccttgaaagctcagaacggggagctggcgtccacggccaacatgctcagggaacaggtggcacagcttaaacagaaagtcatgaactaacaaa 6  False 0 0 0 16 1 1 1 1 0 71 0 0 3 NA NA NA -0.299478021781536 NA NA NA NA NA 0.277469535569907 NA NA -0.299478021781536 0.277469535569907 NA NA NA NA NA NA 0.14870629112706 0.0324884659463745 NA NA NA NA 0.145780548163391 0.0307754398019506 QERIKAERKRMSNRIAASKCRKRKLERIARLEEKVKTLKAQNGELASTANMLREQVAQLKQKVMNAACAAAAAAAAAAAAAAAAAAAAAAAAAAAAAAAAAAAAAAAAAAAAAAAA ATF3 AACAAAAAAAAAAAAAAAAAAAAAAAAAAAAAAAAAAAAAAAAAAAAAAAA False 3 1 1 -0.11574352 -0.12297571 -0.123217225 -0.12204969 -0.13276708 -0.1269176 -0.13767731 -0.11658335 -0.11756194 -0.1288712 -0.12443646 0.0071829823 0.028157292 NA -1.5959918 0.76433825 -1.6586903 0.74327826 -1.6123614 -0.7622614 -1.6797769 0.732386 -1.5619366 0.7646018 -1.7198355 -0.6927732 -1.4788898 0.79516053 -1.7278383 0.7352906 -1.5982702 0.76453894 -1.7336686 0.69381607 R12S,S43G NA -0.09500112 0.744844505 FALSE
caggagcggatcaaggcggagaggaagcgcatgagtaaccgcatcgctgcctccaagtgccgaaaaaggaagctggagagaatcgcccggctggaggaaaaagtgaaaaccttgaaagctcagaacggggagctggcgtccacggccaacatgctcagggaacaggtggcacagcttaaacagaaagtcatgaactaattaa 5  False 1 7 17 7 18 9 0 47 7 3 28 0 9.83333333333333 NA -0.302774463409099 -0.949561998202322 -0.938281216058427 -0.619265486523524 NA NA 0.391772115028333 0.267618553173546 0.49868850846024 0.305449082113801 NA -0.728092090337711 0.168508806299828 NA NA 0.145771756349001 0.0446868645192456 0.074587290146966 0.0299754476362467 0.0739098426410201 0.0583906431085544 0.111758803411178 0.0335317444248883 NA NA 0.0982409635454741 0.0186900973244767 QERIKAERKRMSNRIAASKCRKRKLERIARLEEKVKTLKAQNGELASTANMLREQVAQLKQKVMNAAACAAAAAAAAAAAAAAAAAAAAAAAAAAAAAAAAAAAAAAAAAAAAAAA ATF4 AAACAAAAAAAAAAAAAAAAAAAAAAAAAAAAAAAAAAAAAAAAAAAAAAA False 3 1 1 -0.50148404 -0.5086779 -0.52173024 -0.54700714 -0.5290863 -0.5211304 -0.5504492 -0.52881896 -0.5242216 -0.5380965 -0.52707016 0.0154113965 0.060412675 NA -0.20473886 -1.0418731 -0.19768786 -1.0882503 -0.15499151 -1.17256 -0.13711917 0.8789332 -0.18306828 0.88987327 -0.19855893 -0.8762594 -0.10858202 1.0387791 -0.17066634 1.0314865 -0.1663512 0.97990066 -0.166183 -0.8558752 R12S,S43G NA 1.3729302 0.9853790727 FALSE
caggagcggatcaaggcggagaggaagcgcatgagtaaccgcatcgctgcctccaagtgccgaaaaaggaagctggagagaatcgcccggctggaggaaaaagtgaaaaccttgaaagctcagaacggggagctggcgtccacggccaacatgctcagggaacaggtggcacagcttaaacagaaagtcatgaactaagcga 7  False 5 2 0 0 5 0 0 0 0 0 1 0 2 NA NA NA NA -1.2172027569637 NA NA NA NA NA 0.764825469757564 NA -1.2172027569637 0.764825469757564 NA NA NA NA NA NA NA NA 0.0461181421403568 0.0839613987512357 NA NA 0.043991419189829 0.0848303586019886 QERIKAERKRMSNRIAASKCRKRKLERIARLEEKVKTLKAQNGELASTANMLREQVAQLKQKVMNAAAACAAAAAAAAAAAAAAAAAAAAAAAAAAAAAAAAAAAAAAAAAAAAAA ATF5 AAAACAAAAAAAAAAAAAAAAAAAAAAAAAAAAAAAAAAAAAAAAAAAAAA False 3 1 1 -1.4125552 -1.422109 -1.4036398 -1.4177636 -1.4136089 -1.4177947 -1.4079242 -1.4065064 -1.4127946 -1.4120289 -1.4126726 0.0056241597 0.022046706 NA 3.127114 -1.0506134 3.8411937 -0.897829 3.0610523 1.0383021 4.2486324 -0.8133512 3.0658855 1.0885619 3.5718834 -0.930547 3.2763925 -0.9879068 4.1606846 -0.76722527 3.439127 0.970585 4.27646 -0.7636189 R12S,S43G NA 5.148567 0.9308540464 FALSE
caggagcggatcaaggcggagaggaagcgcatgagtaaccgcatcgctgcctccaagtgccgaaaaaggaagctggagagaatcgcccggctggaggaaaaagtgaaaaccttgaaagctcagaacggggagctggcgtccacggccaacatgctcagggaacaggtggcacagcttaaacagaaagtcatgaactaatgga 5  False 20 22 10 36 13 35 3 0 1 0 0 2 22.6666666666667 -1.42678012138879 NA -1.34963579953395 NA NA -1.65320947330591 0.403993285319236 NA 0.549805802509372 NA NA 0.449196653309852 -1.48702349609598 0.263604378755621 0.022182806922267 0.0443829523201659 NA NA 0.0297757808542091 0.06158270735638 NA NA NA NA -0.00189053442427714 0.0470201347550027 0.0140643430608132 0.0292375906178726 QERIKAERKRMSNRIAASKCRKRKLERIARLEEKVKTLKAQNGELASTANMLREQVAQLKQKVMNAAAAACAAAAAAAAAAAAAAAAAAAAAAAAAAAAAAAAAAAAAAAAAAAAA ATF6 AAAAACAAAAAAAAAAAAAAAAAAAAAAAAAAAAAAAAAAAAAAAAAAAAA False 3 1 1 -1.4160233 -1.4257011 -1.4214245 -1.4203802 -1.4245653 -1.4206048 -1.4253553 -1.4202769 -1.4188057 -1.4261944 -1.421933 0.0033810157 0.013253582 NA 4.134074 -0.80877334 3.6566272 -0.9626138 4.474349 0.77843356 4.2845163 -0.8186387 3.5074797 1.0109104 4.0697327 -0.8286521 3.757164 -0.9457034 3.7012753 -0.9251499 4.770927 0.72244847 4.144142 -0.8499236 R12S,S43G NA 5.591754 0.86512472328 FALSE
caggagcggatcaaggcggagaggaagcgcatgagtaaccgcatcgctgcctccaagtgccgaaaaaggaagctggagagaatcgcccggctggaggaaaaagtgaaaaccttgaaagctcagaacggggagctggcgtccacggccaacatgctcagggaacaggtggcacagcttaaacagaaagtcatgaactaagaaa 6  False 26 14 0 0 16 6 32 2 0 0 3 2 10.3333333333333 -0.820173668132051 -1.35760098046899 NA NA -1.23601548013626 -1.12670757045955 0.215155248861995 0.46117945190044 NA NA 0.43580481059068 0.618352360781452 -0.981593367179091 0.171035367169568 0.0888249672510557 0.0236370887801503 0.0254546437955618 0.0526037022431892 NA NA NA NA 0.0440529094639545 0.0478420017723905 0.0532216090838903 0.0647266873334476 0.0701239550633523 0.0189703299698117 QERIKAERKRMSNRIAASKCRKRKLERIARLEEKVKTLKAQNGELASTANMLREQVAQLKQKVMNAAAAAAACAAAAAAAAAAAAAAAAAAAAAAAAAAAAAAAAAAAAAAAAAAA ATF7 AAAAAAACAAAAAAAAAAAAAAAAAAAAAAAAAAAAAAAAAAAAAAAAAAA False 3 1 1 -0.93877614 -0.9374985 -0.95136994 -0.9621704 -0.9485715 -0.9442449 -0.9648272 -0.9380427 -0.9424262 -0.9805805 -0.9508508 0.014203025 0.05567586 NA 0.782938 -1.0522074 0.8176037 -0.98917377 0.84122705 1.0121257 0.952088 -0.9305495 0.77484334 1.0903684 0.8243661 -1.0083544 0.80507135 -1.1049584 0.77867365 -1.035341 0.7603117 1.0997854 0.9466208 -0.9821246 R12S,S43G NA 2.370099 1.0304988687 FALSE
caggagcggatcaaggcggagaggaagcgcatgagtaaccgcatcgctgcctccaagtgccgaaaaaggaagctggagagaatcgcccggctggaggaaaaagtgaaaaccttgaaagctcagaacggggagctggcgtccacggccaacatgctcagggaacaggtggcacagcttaaacagaaagtcatgaactaatcta 6  False 17 10 13 30 12 0 2 0 0 1 1 0 13.6666666666667 -1.49679891938707 NA NA -1.63625624779311 -1.47239842478762 NA 0.479448083191305 NA NA 0.535831950441138 0.643505212644248 NA -1.53844515374899 0.312376901448635 0.0144904984458591 0.0526724631065581 NA NA NA NA -0.00781494203977878 0.0627397095653421 0.0181031425450318 0.0706430419667494 NA NA 0.00836092727368401 0.0346471784958541 QERIKAERKRMSNRIAASKCRKRKLERIARLEEKVKTLKAQNGELASTANMLREQVAQLKQKVMNAAAAAAAAACAAAAAAAAAAAAAAAAAAAAAAAAAAAAAAAAAAAAAAAAA BACH2 AAAAAAAAACAAAAAAAAAAAAAAAAAAAAAAAAAAAAAAAAAAAAAAAAA False 3 1 1 -1.4396679 -1.4306163 -1.4376839 -1.4449883 -1.4277554 -1.4329041 -1.4352282 -1.4342957 -1.4343853 -1.4369229 -1.4354448 0.0048016002 0.018822273 NA 2.6993535 -1.4289539 2.4591193 -1.4744207 3.9465861 0.9799395 3.0932903 1.3531338 3.29208 1.0980812 3.8914316 -0.92915154 3.5587912 1.0637416 3.3127193 -1.1251874 3.597217 1.0549943 4.9124312 0.7671454 R12S,S43G NA 5.0180264 1.12747493771 FALSE
caggagcggatcaaggcggagaggaagcgcatgagtaaccgcatcgctgcctccaagtgccgaaaaaggaagctggagagaatcgcccggctggaggaaaaagtgaaaaccttgaaagctcagaacggggagctggcgtccacggccaacatgctcagggaacaggtggcacagcttaaacagaaagtcatgaactaaacta 7  False 27 13 38 10 17 2 644 389 511 38 340 140 17.8333333333333 0.0341361107212478 0.106644871718276 0.0358896846066603 -0.34186379625703 0.12518610389746 0.46961841055452 0.185858838598184 0.284284709837598 0.134749916734777 0.351142304794439 0.297598255724101 0.811626474781918 0.0310117335404417 0.0923256252320681 0.182679968211123 0.0204185670196629 0.192471523020943 0.032426484239408 0.184965868036281 0.0150930831408111 0.143743408308846 0.0411146931435698 0.193483588091977 0.0326698924193043 0.220318719418811 0.0849578596228969 0.182436707727655 0.0102402655328303 QERIKAERKRMSNRIAASKCRKRKLERIARLEEKVKTLKAQNGELASTANMLREQVAQLKQKVMNAAAAAAAAAACAAAAAAAAAAAAAAAAAAAAAAAAAAAAAAAAAAAAAAAA BATF AAAAAAAAAACAAAAAAAAAAAAAAAAAAAAAAAAAAAAAAAAAAAAAAAA False 3 1 1 -0.006179571 0.00056529045 -0.0057821274 -0.0057086945 0.0018781424 0.00061404705 -0.00014519691 0.004927397 -0.0013834238 -0.015451193 -0.002666533 0.005795428 0.022718078 NA -2.3920784 -0.67549956 -2.4755516 -0.6851399 -2.3385794 -0.7120695 -2.372275 -0.7008822 -2.1629853 -0.78256917 -2.3707533 -0.69739187 -2.2119377 -0.75939703 -2.5610728 -0.67931414 -2.3581445 -0.6988256 -2.523361 -0.6390232 R12S,S43G NA -0.834949 0.70301121 FALSE
caggagcggatcaaggcggagaggaagcgcatgagtaaccgcatcgctgcctccaagtgccgaaaaaggaagctggagagaatcgcccggctggaggaaaaagtgaaaaccttgaaagctcagaacggggagctggcgtccacggccaacatgctcagggaacaggtggcacagcttaaacagaaagtcatgaactaaccga 7  False 6 11 10 20 1 16 16 36 29 128 1 87 10.6666666666667 -0.597334902327243 -0.499653377275308 -0.39776405947912 -0.199394512017337 -0.748057983015324 -0.293204024755426 0.411898083563497 0.319535303242316 0.265455122662878 0.247000809628498 1.32535385775314 0.296720994058966 -0.362274135801323 0.131083331401979 0.113306171957179 0.0452513783468469 0.123315075505345 0.036447287229906 0.136393132910267 0.029733125879335 0.160424909865111 0.028920931358681 0.0976201553382483 0.145495368731082 0.140469474242731 0.031059583864858 0.138815538390902 0.0145390634193942 QERIKAERKRMSNRIAASKCRKRKLERIARLEEKVKTLKAQNGELASTANMLREQVAQLKQKVMNAAAAAAAAAAACAAAAAAAAAAAAAAAAAAAAAAAAAAAAAAAAAAAAAAA BATF2 AAAAAAAAAAACAAAAAAAAAAAAAAAAAAAAAAAAAAAAAAAAAAAAAAA False 3 1 1 -0.29013515 -0.29776192 -0.30542505 -0.32054746 -0.3146236 -0.30272484 -0.31794488 -0.29318237 -0.29648268 -0.32115865 -0.30599862 0.011756548 0.046085667 NA -0.6716673 -1.0750997 -0.7201033 -1.0104672 -0.71043074 0.99205846 -0.6888695 -0.9628558 -0.64988816 1.0440123 -0.72858995 -0.95512176 -0.632441 -1.0567551 -0.75977266 -0.9880196 -0.6886105 1.0313388 -0.6898426 -0.9569835 R12S,S43G NA 0.84770316 1.0072712329 FALSE
caggagcggatcaaggcggagaggaagcgcatgagtaaccgcatcgctgcctccaagtgccgaaaaaggaagctggagagaatcgcccggctggaggaaaaagtgaaaaccttgaaagctcagaacggggagctggcgtccacggccaacatgctcagggaacaggtggcacagcttaaacagaaagtcatgaactaaaaca 7  False 0 0 0 2 8 0 0 280 0 0 313 0 1.66666666666667 NA NA NA NA 0.320788507791803 NA NA NA NA NA 0.430760102379056 NA 0.320788507791803 0.430760102379056 NA NA NA NA NA NA NA NA 0.214956528101779 0.0472882012329367 NA NA 0.214577200750283 0.0477776112344006 QERIKAERKRMSNRIAASKCRKRKLERIARLEEKVKTLKAQNGELASTANMLREQVAQLKQKVMNAAAAAAAAAAAACAAAAAAAAAAAAAAAAAAAAAAAAAAAAAAAAAAAAAA BATF3 AAAAAAAAAAAACAAAAAAAAAAAAAAAAAAAAAAAAAAAAAAAAAAAAAA False 3 1 1 0.20443034 0.20711958 0.20223069 0.21300113 0.2048912 0.20323527 0.19337678 0.2013228 0.21117592 0.20632994 0.20471136 0.005450068 0.021364268 NA -4.1437473 0.7303225 -4.2781577 0.76337874 -4.1893654 -0.7593894 -4.3265014 0.77395785 -3.981658 -0.8033745 -4.3873353 0.6925307 -4.134011 0.73090553 -4.3922935 0.7454422 -4.1041303 -0.7727252 -4.360204 0.73079693 R12S,S43G NA -2.6880155 0.750282386 FALSE
caggagcggatcaaggcggagaggaagcgcatgagtaaccgcatcgctgcctccaagtgccgaaaaaggaagctggagagaatcgcccggctggaggaaaaagtgaaaaccttgaaagctcagaacggggagctggcgtccacggccaacatgctcagggaacaggtggcacagcttaaacagaaagtcatgaactaaatca 7  False 10 17 6 16 13 33 0 2 1 4 2 3 15.8333333333333 NA -1.41079398335231 -1.20523492123017 -1.08558775516454 -1.29368090041663 -1.51459563374268 NA 0.446970494865111 0.585275862218411 0.367866584827372 0.509376248186376 0.387429350049177 -1.30382592501157 0.196758279826722 NA NA 0.0193872683442818 0.0509829801099878 0.0459498499346001 0.0655556416124492 0.056661954617574 0.0430729124529855 0.037722485677397 0.0559185644039043 0.0126190158298196 0.0405545769611722 0.0343836397691585 0.0218233781373704 QERIKAERKRMSNRIAASKCRKRKLERIARLEEKVKTLKAQNGELASTANMLREQVAQLKQKVMNAAAAAAAAAAAAACAAAAAAAAAAAAAAAAAAAAAAAAAAAAAAAAAAAAA CEBPA AAAAAAAAAAAAACAAAAAAAAAAAAAAAAAAAAAAAAAAAAAAAAAAAAA False 3 1 1 -1.4170245 -1.4125654 -1.4159229 -1.4129069 -1.4099612 -1.4043095 -1.4224118 -1.418983 -1.4147174 -1.4112437 -1.4140046 0.0050554234 0.01981726 NA 3.6149957 -0.92971534 4.0182214 0.8162471 3.5328555 0.95650005 3.2364645 1.0399063 3.0996447 1.0569477 3.2738082 0.95209175 3.6264677 0.9631187 4.0691705 0.83559185 3.9211497 0.8598434 4.4255385 0.7350532 R12S,S43G NA 5.223556 0.9145015403 FALSE
caggagcggatcaaggcggagaggaagcgcatgagtaaccgcatcgctgcctccaagtgccgaaaaaggaagctggagagaatcgcccggctggaggaaaaagtgaaaaccttgaaagctcagaacggggagctggcgtccacggccaacatgctcagggaacaggtggcacagcttaaacagaaagtcatgaactaagcaa 6  False 2 1 33 9 1 30 0 0 5 0 0 2 12.6666666666667 NA NA -1.23217733178031 NA NA -1.60718931497066 NA NA 0.2609894913113 NA NA 0.456075212178173 -1.32468828239866 0.226522042002132 NA NA NA NA 0.0429320815210762 0.029232938963463 NA NA NA NA 0.00292667432032467 0.047740155179299 0.0320696984473685 0.0251246157641517 QERIKAERKRMSNRIAASKCRKRKLERIARLEEKVKTLKAQNGELASTANMLREQVAQLKQKVMNAAAAAAAAAAAAAAACAAAAAAAAAAAAAAAAAAAAAAAAAAAAAAAAAAA CEBPD AAAAAAAAAAAAAAACAAAAAAAAAAAAAAAAAAAAAAAAAAAAAAAAAAA False 3 1 1 -1.3323185 -1.336341 -1.336176 -1.3428662 -1.3372132 -1.3261082 -1.3335382 -1.3384831 -1.3426057 -1.3444183 -1.3370068 0.005545328 0.021737685 NA 4.16796 -0.5807748 4.724538 -0.5172576 3.6349778 0.67700124 3.8876595 -0.6515945 3.3995361 0.72635317 3.9472125 -0.59629536 3.7925286 -0.6427585 3.7984877 -0.6481863 3.8312387 0.65842545 4.2734857 -0.5866899 R12S,S43G NA 5.4874873 0.628533684 FALSE
caggagcggatcaaggcggagaggaagcgcatgagtaaccgcatcgctgcctccaagtgccgaaaaaggaagctggagagaatcgcccggctggaggaaaaagtgaaaaccttgaaagctcagaacggggagctggcgtccacggccaacatgctcagggaacaggtggcacagcttaaacagaaagtcatgaactaataca 6  False 3 29 3 0 22 12 0 15 0 0 8 1 11.5 NA -1.0050929743256 NA NA -1.04293564022026 -1.54057201834584 NA 0.234708345069583 NA NA 0.323176583777468 0.659703865438591 -1.05813933362907 0.182497832879454 NA NA 0.065662910050907 0.0267716348747849 NA NA NA NA 0.0652489261645367 0.0354778431034773 0.00989991029889375 0.0690551998167309 0.0616338850535943 0.0202416854817311 QERIKAERKRMSNRIAASKCRKRKLERIARLEEKVKTLKAQNGELASTANMLREQVAQLKQKVMNAAAAAAAAAAAAAAAACAAAAAAAAAAAAAAAAAAAAAAAAAAAAAAAAAA CEBPE AAAAAAAAAAAAAAAACAAAAAAAAAAAAAAAAAAAAAAAAAAAAAAAAAA False 3 1 1 -1.1286309 -1.1286644 -1.13655 -1.1372354 -1.138763 -1.133494 -1.1562247 -1.1295142 -1.1310685 -1.1463687 -1.1366513 0.008835225 0.034634084 NA 1.244535 -1.1279981 1.2854255 -1.0845661 1.3417647 1.0660962 1.5150474 -0.95057005 1.3305069 -1.0818352 1.464685 -0.9635463 1.3133256 -1.1456221 1.2983708 -1.0741974 1.3243729 -1.0713536 1.4705938 -0.99320555 R12S,S43G NA 2.9005876 1.0558990648 FALSE
caggagcggatcaaggcggagaggaagcgcatgagtaaccgcatcgctgcctccaagtgccgaaaaaggaagctggagagaatcgcccggctggaggaaaaagtgaaaaccttgaaagctcagaacggggagctggcgtccacggccaacatgctcagggaacaggtggcacagcttaaacagaaagtcatgaactaacaca 7  False 20 17 14 0 58 14 2 0 1 0 15 5 20.5 -1.54363801832038 NA -1.44475022651736 NA -1.14227512800388 -1.10611043216998 0.471317599139685 NA 0.533883441003375 NA 0.214893637591766 0.400908288543037 -1.21592377761419 0.166930040289584 0.00934472605255332 0.0517792430974241 NA NA 0.0191221939048625 0.0597992737793407 NA NA 0.0543435854360333 0.0235907028575618 0.0553776363178575 0.0419654991033247 0.0441332767523096 0.018514989025795 QERIKAERKRMSNRIAASKCRKRKLERIARLEEKVKTLKAQNGELASTANMLREQVAQLKQKVMNAAAAAAAAAAAAAAAAACAAAAAAAAAAAAAAAAAAAAAAAAAAAAAAAAA CREB3 AAAAAAAAAAAAAAAAACAAAAAAAAAAAAAAAAAAAAAAAAAAAAAAAAA False 3 1 1 -1.4173137 -1.4236169 -1.4259065 -1.4144052 -1.4193304 -1.4064807 -1.4120662 -1.4176795 -1.4180685 -1.4193733 -1.4174242 0.005535816 0.021700399 NA 2.8454478 -1.1829392 3.1697764 -1.0972506 3.079915 1.1609883 3.247189 -1.0447772 2.7295585 1.2606862 3.7084916 -0.84878683 3.3872695 -0.97539735 3.8356495 -0.88028276 3.604652 0.9523242 3.323814 -1.0201969 R12S,S43G NA 4.834901 1.0423629519 FALSE
caggagcggatcaaggcggagaggaagcgcatgagtaaccgcatcgctgcctccaagtgccgaaaaaggaagctggagagaatcgcccggctggaggaaaaagtgaaaaccttgaaagctcagaacggggagctggcgtccacggccaacatgctcagggaacaggtggcacagcttaaacagaaagtcatgaactaacgga 6  False 6 21 0 10 17 0 0 11 0 0 0 0 9 NA -1.00163588858093 NA NA NA NA NA 0.274292749452294 NA NA NA NA -1.00163588858093 0.274292749452294 NA NA 0.0660572370496324 0.0312867671362971 NA NA NA NA NA NA NA NA 0.0679009455729061 0.0304230876429092 QERIKAERKRMSNRIAASKCRKRKLERIARLEEKVKTLKAQNGELASTANMLREQVAQLKQKVMNAAAAAAAAAAAAAAAAAACAAAAAAAAAAAAAAAAAAAAAAAAAAAAAAAA CREB3L1 AAAAAAAAAAAAAAAAAACAAAAAAAAAAAAAAAAAAAAAAAAAAAAAAAA False 3 1 1 -1.3754044 -1.3684351 -1.3610568 -1.379247 -1.3739188 -1.3785558 -1.3842305 -1.3741457 -1.384892 -1.3924346 -1.3772322 0.008865978 0.034754634 NA 2.3587391 -1.1883669 2.7652774 -0.98536736 3.0249343 0.8847271 2.8719578 -1.005964 2.5000715 1.1221521 3.3226707 -0.84438604 3.284597 -0.8878639 3.1873083 -0.87423927 3.695496 0.79567045 2.9995637 -0.99627775 R12S,S43G NA 4.5427866 0.9585014972 FALSE
caggagcggatcaaggcggagaggaagcgcatgagtaaccgcatcgctgcctccaagtgccgaaaaaggaagctggagagaatcgcccggctggaggaaaaagtgaaaaccttgaaagctcagaacggggagctggcgtccacggccaacatgctcagggaacaggtggcacagcttaaacagaaagtcatgaactaagtta 7  False 17 6 6 13 19 54 0 1 1 0 3 6 19.1666666666667 NA -1.31536825551258 -1.20523492123017 NA -1.28610914906002 -1.45468738560027 NA 0.669616574694917 0.585275862218411 NA 0.4188955364844 0.284166940499098 -1.36861514408108 0.2074699622528 NA NA 0.0302718525401636 0.0763787518442169 0.0459498499346001 0.0655556416124492 NA NA 0.0385537012423013 0.045985726894043 0.0188899750630119 0.0297454750313282 0.0271975654233976 0.0230114607749986 QERIKAERKRMSNRIAASKCRKRKLERIARLEEKVKTLKAQNGELASTANMLREQVAQLKQKVMNAAAAAAAAAAAAAAAAAAAACAAAAAAAAAAAAAAAAAAAAAAAAAAAAAA CREB3L3 AAAAAAAAAAAAAAAAAAAACAAAAAAAAAAAAAAAAAAAAAAAAAAAAAA False 3 1 1 -1.4224268 -1.4240788 -1.4211986 -1.418281 -1.4163861 -1.4087574 -1.424789 -1.4132698 -1.406671 -1.4158233 -1.417168 0.0062317927 0.024428628 NA 3.4362628 -1.0068929 3.032239 -1.1500343 3.0729065 1.1319951 3.3465858 -1.0355874 2.2129283 1.5303228 3.6206458 -0.8785528 2.6890874 -1.3169011 3.8481798 -0.85752815 2.563076 1.2631042 3.9311447 -0.8467062 R12S,S43G NA 4.7170305 1.1017625135 FALSE
caggagcggatcaaggcggagaggaagcgcatgagtaaccgcatcgctgcctccaagtgccgaaaaaggaagctggagagaatcgcccggctggaggaaaaagtgaaaaccttgaaagctcagaacggggagctggcgtccacggccaacatgctcagggaacaggtggcacagcttaaacagaaagtcatgaactaactta 7  False 18 27 79 27 19 49 2 4 6 5 61 4 36.5 -1.51327237641139 -1.3476373220842 -1.42740236974388 -1.1676056696104 -0.408046836127139 -1.54672770227077 0.476452970306575 0.329207598842755 0.222387352491829 0.305891361311291 0.288798153967813 0.331951969252485 -1.20983696064859 0.123462289665117 0.0126807142632308 0.0523434181516364 0.0265911326759017 0.0375505422766712 0.0210652945088675 0.0249091864541226 0.0470586076591631 0.0358163322500974 0.134946071658468 0.0317038303805422 0.00925555757380825 0.034747423453473 0.0448083939997782 0.0136937781497187 QERIKAERKRMSNRIAASKCRKRKLERIARLEEKVKTLKAQNGELASTANMLREQVAQLKQKVMNAAAAAAAAAAAAAAAAAAAAACAAAAAAAAAAAAAAAAAAAAAAAAAAAAA CREB3L4 AAAAAAAAAAAAAAAAAAAAACAAAAAAAAAAAAAAAAAAAAAAAAAAAAA False 3 1 1 -1.3971833 -1.402732 -1.4037983 -1.4098538 -1.4093006 -1.4235113 -1.4050071 -1.4149789 -1.4030672 -1.4041606 -1.4073594 0.0074592535 0.029240275 NA 3.470825 -0.88155377 3.1546774 -0.9921008 2.8875852 -1.1014967 3.1044402 -1.0670782 2.8546252 -1.1439098 3.515886 -0.9741724 2.8987603 -1.101111 2.2862327 -1.4560816 3.4136748 -0.93224 3.3417554 -0.9413313 R12S,S43G NA 4.6345716 1.0591075815 FALSE
caggagcggatcaaggcggagaggaagcgcatgagtaaccgcatcgctgcctccaagtgccgaaaaaggaagctggagagaatcgcccggctggaggaaaaagtgaaaaccttgaaagctcagaacggggagctggcgtccacggccaacatgctcagggaacaggtggcacagcttaaacagaaagtcatgaactaacgta 6  False 62 52 53 72 34 87 831 430 240 295 184 446 60 -0.131976755456153 -0.245705320860689 -0.271790995086689 -0.321282241532359 -0.255844993712031 -0.310790592663332 0.126896468284157 0.147275436355106 0.119122493567994 0.135025700971352 0.214977653330418 0.13546458020883 -0.254382833148639 0.0568276005478228 0.164430705940608 0.0139409245304727 0.152281257519358 0.0167987389070236 0.150503137431606 0.013342685048936 0.146153269767771 0.0158099442480519 0.151654562794019 0.0235999259799776 0.13862858164744 0.0141798982005223 0.150782265776385 0.00630301411705138 QERIKAERKRMSNRIAASKCRKRKLERIARLEEKVKTLKAQNGELASTANMLREQVAQLKQKVMNAAAAAAAAAAAAAAAAAAAAAACAAAAAAAAAAAAAAAAAAAAAAAAAAAA CREB5 AAAAAAAAAAAAAAAAAAAAAACAAAAAAAAAAAAAAAAAAAAAAAAAAAA False 3 1 1 -0.29873383 -0.30059457 -0.31147528 -0.32133627 -0.3135891 -0.29932773 -0.32628167 -0.29887378 -0.30166197 -0.33141243 -0.31032866 0.012421645 0.04869285 NA -0.7108295 -0.98478824 -0.75331414 -0.95613354 -0.7201492 -0.9569807 -0.73286146 0.90230715 -0.6781493 1.0044166 -0.74475384 -0.9460633 -0.6395984 1.0117706 -0.7837145 0.93872803 -0.71567494 0.9737135 -0.70486546 -0.8997804 R12S,S43G NA 0.82333374 0.957468196115 FALSE
caggagcggatcaaggcggagaggaagcgcatgagtaaccgcatcgctgcctccaagtgccgaaaaaggaagctggagagaatcgcccggctggaggaaaaagtgaaaaccttgaaagctcagaacggggagctggcgtccacggccaacatgctcagggaacaggtggcacagcttaaacagaaagtcatgaactaattca 6  False 9 11 8 5 0 0 1 3 0 0 0 0 5.5 -1.51327237641139 -1.18044427096745 NA NA NA NA 0.672657478582426 0.43192686583392 NA NA NA NA -1.2776115247887 0.363449388874231 0.0126807142632308 0.0738985668440894 0.0456617426994696 0.0492670524402863 NA NA NA NA NA NA NA NA 0.037291201114032 0.0403118661851673 QERIKAERKRMSNRIAASKCRKRKLERIARLEEKVKTLKAQNGELASTANMLREQVAQLKQKVMNAAAAAAAAAAAAAAAAAAAAAAACAAAAAAAAAAAAAAAAAAAAAAAAAAA CREBL2 AAAAAAAAAAAAAAAAAAAAAAACAAAAAAAAAAAAAAAAAAAAAAAAAAA False 3 1 1 -1.4427156 -1.4386418 -1.4510372 -1.4429635 -1.4408873 -1.431613 -1.4452721 -1.4244597 -1.454943 -1.4465257 -1.4419059 0.008880683 0.03481228 NA 2.724788 -1.4483044 2.7719512 -1.3800317 2.5946956 -1.6737366 3.5860128 -1.1460648 3.1983857 1.238321 3.7106698 -0.9667789 2.3833916 -1.716472 3.2444377 -1.0806121 1.7987055 2.5395837 2.7797585 -1.4578056 R12S,S43G NA 4.4210043 1.4647710606 FALSE
caggagcggatcaaggcggagaggaagcgcatgagtaaccgcatcgctgcctccaagtgccgaaaaaggaagctggagagaatcgcccggctggaggaaaaagtgaaaaccttgaaagctcagaacggggagctggcgtccacggccaacatgctcagggaacaggtggcacagcttaaacagaaagtcatgaactaaagta 6  False 28 17 2 19 24 2 1 1 0 1 1 0 15.3333333333333 -1.84038157855694 -1.60069580061126 NA -1.51142519715026 -1.67444808126983 NA 0.621621955303773 0.581366180136907 NA 0.556230402647486 0.594203561762457 NA -1.64725787730041 0.293471311861574 -0.0232557051028518 0.0682917726754158 -0.00227358104821637 0.0663126106511445 NA NA 0.00680132684008419 0.0651281318420561 -0.00407756723288658 0.0652307803038469 NA NA -0.00370799919950451 0.0325502714135615 QERIKAERKRMSNRIAASKCRKRKLERIARLEEKVKTLKAQNGELASTANMLREQVAQLKQKVMNAAAAAAAAAAAAAAAAAAAAAAAACAAAAAAAAAAAAAAAAAAAAAAAAAA CREBRF AAAAAAAAAAAAAAAAAAAAAAAACAAAAAAAAAAAAAAAAAAAAAAAAAA False 3 1 1 -1.4133153 -1.4078096 -1.4339708 -1.4333284 -1.4300328 -1.4287243 -1.4254379 -1.4214538 -1.4288499 -1.4381931 -1.4261116 0.009488993 0.037196856 NA 3.3233945 -0.9923183 3.363649 -0.9527363 2.4655275 1.5276351 2.4280343 -1.5690782 1.9511722 1.8795495 2.2520669 -1.5659552 2.6586862 -1.3370934 3.2258253 -1.0684423 2.8515553 1.2827213 2.2594633 -1.6826745 R12S,S43G NA 4.2196627 1.38582041304 FALSE
caggagcggatcaaggcggagaggaagcgcatgagtaaccgcatcgctgcctccaagtgccgaaaaaggaagctggagagaatcgcccggctggaggaaaaagtgaaaaccttgaaagctcagaacggggagctggcgtccacggccaacatgctcagggaacaggtggcacagcttaaacagaaagtcatgaactaagtaa 6  False 6 15 7 1 16 2 0 0 5 0 3 0 7.83333333333333 NA NA -0.793852357795986 NA -1.23601548013626 NA NA NA 0.368902874931124 NA 0.43580481059068 NA -0.978425623714568 0.281569207911363 NA NA NA NA 0.0920280322670841 0.0413201128218785 NA NA 0.0440529094639545 0.0478420017723905 NA NA 0.070475304259581 0.0312301535747367 QERIKAERKRMSNRIAASKCRKRKLERIARLEEKVKTLKAQNGELASTANMLREQVAQLKQKVMNAAAAAAAAAAAAAAAAAAAAAAAAACAAAAAAAAAAAAAAAAAAAAAAAAA CREBZF AAAAAAAAAAAAAAAAAAAAAAAAACAAAAAAAAAAAAAAAAAAAAAAAAA False 3 1 1 -1.4444927 -1.438 -1.4417574 -1.428753 -1.4393613 -1.4279909 -1.4318768 -1.4416764 -1.428641 -1.4436122 -1.4366162 0.006622886 0.025961712 NA 3.037254 -1.3176403 2.6657705 -1.4284581 2.2226005 1.7955427 3.0658207 -1.2044998 3.0425777 1.2864325 3.3641384 -1.0438776 3.7839336 -0.9780389 2.578206 -1.5246779 3.6262121 1.0073605 4.4016657 -0.89915645 R12S,S43G NA 4.720543 1.24856848236 FALSE
caggagcggatcaaggcggagaggaagcgcatgagtaaccgcatcgctgcctccaagtgccgaaaaaggaagctggagagaatcgcccggctggaggaaaaagtgaaaaccttgaaagctcagaacggggagctggcgtccacggccaacatgctcagggaacaggtggcacagcttaaacagaaagtcatgaactaaccta 7  False 13 9 20 0 10 1 2 2 0 0 2 0 8.83333333333333 -1.41948335099647 -1.23655188016891 NA NA -1.2172027569637 NA 0.495708840615714 0.503298878474313 NA NA 0.541535276726861 NA -1.29592498699268 0.295821396069411 0.0229844346328799 0.0544588799795193 0.0392619173042817 0.0574079877876028 NA NA NA NA 0.0461181421403568 0.0594489345674344 NA NA 0.0352599696403997 0.0328109302095596 QERIKAERKRMSNRIAASKCRKRKLERIARLEEKVKTLKAQNGELASTANMLREQVAQLKQKVMNAAAAAAAAAAAAAAAAAAAAAAAAAACAAAAAAAAAAAAAAAAAAAAAAAA CREM AAAAAAAAAAAAAAAAAAAAAAAAAACAAAAAAAAAAAAAAAAAAAAAAAA False 3 1 1 -1.4088732 -1.4098648 -1.414089 -1.4116948 -1.4100503 -1.4088744 -1.4141446 -1.3877864 -1.4129812 -1.4154191 -1.4093777 0.007938332 0.031118263 NA 2.739308 -1.1780021 2.915986 -1.1099248 2.6012025 1.2865969 2.7597394 -1.2118132 2.6137562 1.2539877 2.7813132 -1.1443018 2.668508 -1.2513667 2.7823973 -1.056577 3.0598373 1.0919468 3.5698833 -0.930462 R12S,S43G NA 4.3909183 1.15149790698 FALSE
caggagcggatcaaggcggagaggaagcgcatgagtaaccgcatcgctgcctccaagtgccgaaaaaggaagctggagagaatcgcccggctggaggaaaaagtgaaaaccttgaaagctcagaacggggagctggcgtccacggccaacatgctcagggaacaggtggcacagcttaaacagaaagtcatgaactaatcga 6  False 0 13 0 14 7 11 0 0 0 1 1 0 7.5 NA NA NA -1.42796507479185 -1.31528308064069 NA NA NA NA 0.575404236365982 0.708005606292726 NA -1.38314336670242 0.446533078164577 NA NA NA NA NA NA 0.016573539625722 0.0673731654906884 0.0353510305684779 0.0777237989300971 NA NA 0.02558617251933 0.0495270655151665 QERIKAERKRMSNRIAASKCRKRKLERIARLEEKVKTLKAQNGELASTANMLREQVAQLKQKVMNAAAAAAAAAAAAAAAAAAAAAAAAAAACAAAAAAAAAAAAAAAAAAAAAAA DBP AAAAAAAAAAAAAAAAAAAAAAAAAAACAAAAAAAAAAAAAAAAAAAAAAA False 3 1 1 -1.4129564 -1.4157847 -1.4287957 -1.4224873 -1.4134684 -1.4224538 -1.4193956 -1.4174548 -1.4195982 -1.414227 -1.4186623 0.0049671126 0.019471081 NA 4.0713024 -0.80857515 3.9923058 -0.8350836 3.6839485 -0.98811436 3.9346213 -0.9025351 3.8739185 0.8608805 4.3739557 -0.7786104 3.9662023 -0.86585385 4.037678 -0.8352382 3.2502046 1.0651499 3.654759 -0.9033687 R12S,S43G NA 5.4256144 0.8843409684 FALSE
caggagcggatcaaggcggagaggaagcgcatgagtaaccgcatcgctgcctccaagtgccgaaaaaggaagctggagagaatcgcccggctggaggaaaaagtgaaaaccttgaaagctcagaacggggagctggcgtccacggccaacatgctcagggaacaggtggcacagcttaaacagaaagtcatgaactaaaata 7  False 22 10 1 14 13 2 316 114 18 282 94 38 10.3333333333333 -0.112031574757065 -0.157741130281644 0.118316267423701 0.113955519216595 -0.171378131035281 0.0803053321873075 0.206125852448827 0.325815690164025 0.786800534003136 0.291015257160184 0.342501949577332 0.815440198899294 -0.0696037806394354 0.133146609324056 0.166621895834482 0.0226451137027209 0.162314753309804 0.0371636495965297 0.194198313574033 0.0881280386860464 0.197114565895742 0.0340745129107769 0.16092720893212 0.0375993529225084 0.17956696120372 0.0853570652282729 0.1712769719627 0.0147679111930973 QERIKAERKRMSNRIAASKCRKRKLERIARLEEKVKTLKAQNGELASTANMLREQVAQLKQKVMNAAAAAAAAAAAAAAAAAAAAAAAAAAAACAAAAAAAAAAAAAAAAAAAAAA DDIT3 AAAAAAAAAAAAAAAAAAAAAAAAAAAACAAAAAAAAAAAAAAAAAAAAAA False 3 1 1 0.030795217 0.026955366 0.02719891 0.020016074 0.021514177 0.02654171 0.022132277 0.028141141 0.03501141 0.012539506 0.02508458 0.006281559 0.02462371 NA -1.7206581 1.0321794 -1.7750497 1.0232692 -1.6826673 -1.0780103 -1.8034548 0.9854592 -1.6259879 1.0953186 -1.8254116 0.96784955 -1.6528162 -1.0765232 -1.795286 1.0298731 -1.7453622 1.0369854 -1.839536 0.9418044 R12S,S43G NA -0.20489812 1.026727244 FALSE
caggagcggatcaaggcggagaggaagcgcatgagtaaccgcatcgctgcctccaagtgccgaaaaaggaagctggagagaatcgcccggctggaggaaaaagtgaaaaccttgaaagctcagaacggggagctggcgtccacggccaacatgctcagggaacaggtggcacagcttaaacagaaagtcatgaactaatgaa 4  False 41 18 36 74 15 16 1614 384 417 907 408 396 33.3333333333333 0.178538476848804 0.0139444653000729 -0.00629093770530493 -0.0218112632610911 0.214816675441329 0.159235305500146 0.152098137812275 0.242802342665821 0.138370451548906 0.131274676151449 0.316083287919163 0.291788613615769 0.0540076354628763 0.0721310260821544 0.198544101511492 0.0167095955398713 0.181897798287651 0.0276948638646176 0.180241296363715 0.0154986123929844 0.181217849594562 0.0153707427267926 0.203323098483911 0.0346991516691969 0.187829039636478 0.0305432817254873 0.184987290420822 0.00800038839033189 QERIKAERKRMSNRIAASKCRKRKLERIARLEEKVKTLKAQNGELASTANMLREQVAQLKQKVMNAAAAAAAAAAAAAAAAAAAAAAAAAAAAAAAAAAAAAAAAAAAAAAAAAAA FOS AAAAAAAAAAAAAAAAAAAAAAAAAAAAAAAAAAAAAAAAAAAAAAAAAAA False 2 1 1 -0.031814814 -0.037002444 -0.040645003 -0.05057776 -0.049130082 -0.043129086 -0.05369723 -0.034883857 -0.034199357 -0.05548644 -0.043056607 0.008662018 0.033955112 7 -1.5363142 -0.9855633 -1.5714155 -0.9802675 -1.5510893 0.9818175 -1.6003867 -0.9259659 -1.4806494 1.0031701 -1.5976665 -0.9261728 -1.4037294 -1.0434102 -1.6096473 -0.97534174 -1.5062467 1.0063037 -1.5601033 -0.9332268 R12S,S43G NA 0 0.976123954 FALSE
caggagcggatcaaggcggagaggaagcgcatgagtaaccgcatcgctgcctccaagtgccgaaaaaggaagctggagagaatcgcccggctggaggaaaaagtgaaaaccttgaaagctcagaacggggagctggcgtccacggccaacatgctcagggaacaggtggcacagcttaaacagaaagtcatgaactaataga 6  False 52 27 31 32 59 19 272 107 109 66 267 232 36.6666666666667 -0.403161437005053 -0.447224124893307 -0.343305513636002 -0.508871203393715 -0.307983146341336 -0.0516913598002853 0.140337243334361 0.204594451624246 0.153228881558195 0.202930135322182 0.165749936231022 0.269840249338794 -0.365487291848926 0.0722303923288649 0.134638189013913 0.0154175363947711 0.129295334967839 0.0233367414126981 0.142492931559907 0.0171628770167133 0.124188777028665 0.0237607663031058 0.145930914202074 0.018195780657378 0.16575006787039 0.0282458134822335 0.138459152273362 0.00801140956401752 QERIKAERKRMSNRIAASKCRKRKLERIARLEEKVKTLKAQNGELASTANMLREQVAQLKQKVMNAAAAAAAAAAAAAAAAAAAAAAAAAAAAAACAAAAAAAAAAAAAAAAAAAA FOSL1 AAAAAAAAAAAAAAAAAAAAAAAAAAAAAACAAAAAAAAAAAAAAAAAAAA False 3 1 1 -0.4182495 -0.4230882 -0.42728007 -0.446813 -0.43204892 -0.40898752 -0.43909132 -0.40594018 -0.42433977 -0.44555533 -0.42713934 0.014044954 0.05505622 NA -0.4273455 -0.9523479 -0.4531864 -0.91827285 -0.42139244 0.95654726 -0.40711427 -0.8693351 -0.40236986 0.9682404 -0.47949004 -0.9066266 -0.3710723 -1.0014759 -0.49687195 -0.93856907 -0.41828704 0.9452793 -0.40982103 -0.87105757 R12S,S43G NA 1.1130297 0.9327751907 FALSE
caggagcggatcaaggcggagaggaagcgcatgagtaaccgcatcgctgcctccaagtgccgaaaaaggaagctggagagaatcgcccggctggaggaaaaagtgaaaaccttgaaagctcagaacggggagctggcgtccacggccaacatgctcagggaacaggtggcacagcttaaacagaaagtcatgaactaagaga 7  False 16 1 0 10 6 2 583 1 0 139 183 3 5.83333333333333 0.15625998132669 -0.824479179079389 NA 0.0125727339422101 0.248195802243241 -0.677680164121268 0.2385555315251 1.14082212272146 NA 0.344343722903136 0.497226964741215 0.874246398970886 0.0726976202704008 0.176426618022038 0.196096572207281 0.0262078583138427 0.0862643359535402 0.130126064829614 NA NA 0.185243817057784 0.0403186580191892 0.206987409213877 0.0545848341971889 0.100224027733149 0.0915126664141272 0.187060283771828 0.0195682987368211 QERIKAERKRMSNRIAASKCRKRKLERIARLEEKVKTLKAQNGELASTANMLREQVAQLKQKVMNAAAAAAAAAAAAAAAAAAAAAAAAAAAAAAACAAAAAAAAAAAAAAAAAAA FOSL2 AAAAAAAAAAAAAAAAAAAAAAAAAAAAAAACAAAAAAAAAAAAAAAAAAA False 3 1 1 0.06412852 0.07053316 0.05291009 0.04682553 0.06018269 0.06491923 0.055602074 0.06722319 0.061931252 0.048359275 0.0592615 0.008037112 0.03150548 NA -2.2110238 0.87647843 -2.2784128 0.89594245 -2.2130868 -0.87749445 -2.325809 0.82012665 -2.1326578 0.9252207 -2.3494802 0.8314263 -2.0427432 0.9514792 -2.2910774 0.8970004 -2.1778922 -0.89219344 -2.3571115 0.8071201 R12S,S43G NA -0.69620466 0.877448208 FALSE
caggagcggatcaaggcggagaggaagcgcatgagtaaccgcatcgctgcctccaagtgccgaaaaaggaagctggagagaatcgcccggctggaggaaaaagtgaaaaccttgaaagctcagaacggggagctggcgtccacggccaacatgctcagggaacaggtggcacagcttaaacagaaagtcatgaactaattga 6  False 3 4 1 6 10 15 0 0 0 2 0 1 6.5 NA NA NA -1.00696488767256 NA -1.60718931497066 NA NA NA 0.563371026420236 NA 0.642973412910316 -1.26764213063275 0.42372856444033 NA NA NA NA NA NA 0.065867780936031 0.0659642161055064 NA NA 0.00292667432032467 0.067303922004229 0.0383969530989416 0.0469977105793469 QERIKAERKRMSNRIAASKCRKRKLERIARLEEKVKTLKAQNGELASTANMLREQVAQLKQKVMNAAAAAAAAAAAAAAAAAAAAAAAAAAAAAAAACAAAAAAAAAAAAAAAAAA HLF AAAAAAAAAAAAAAAAAAAAAAAAAAAAAAAACAAAAAAAAAAAAAAAAAA False 3 1 1 -1.3821152 -1.3790075 -1.3932582 -1.3823304 -1.3712842 -1.374912 -1.3891358 -1.3702648 -1.3848691 -1.3889474 -1.3816125 0.0077783433 0.030491106 NA 2.7330787 -1.052305 3.03656 -0.93354434 3.261324 0.93011624 3.2078624 -0.91185147 3.2956529 -0.8428558 3.228073 -0.8574208 2.9384031 -1.0125914 4.000037 -0.6865939 2.9464684 0.9978466 3.1689339 -0.92953765 R12S,S43G NA 4.723365 0.91546634026 FALSE
caggagcggatcaaggcggagaggaagcgcatgagtaaccgcatcgctgcctccaagtgccgaaaaaggaagctggagagaatcgcccggctggaggaaaaagtgaaaaccttgaaagctcagaacggggagctggcgtccacggccaacatgctcagggaacaggtggcacagcttaaacagaaagtcatgaactaaataa 6  False 0 1 13 0 37 0 3 4 923 1 1909 2 8.5 NA -0.444675544561489 0.506242182821315 NA 0.40143242046073 NA NA 1.0460253809063 0.220251270767337 NA 0.203214980487682 NA 0.431759650552269 0.147855234203133 NA NA 0.129586034738537 0.119313224926362 0.237649161154857 0.0246699279829892 NA NA 0.223809496492858 0.0223086373082728 NA NA 0.226885527560877 0.0163993133526379 QERIKAERKRMSNRIAASKCRKRKLERIARLEEKVKTLKAQNGELASTANMLREQVAQLKQKVMNAAAAAAAAAAAAAAAAAAAAAAAAAAAAAAAAACAAAAAAAAAAAAAAAAA JDP2 AAAAAAAAAAAAAAAAAAAAAAAAAAAAAAAAACAAAAAAAAAAAAAAAAA False 3 1 1 0.26987147 0.25590956 0.26186895 0.26219594 0.2636217 0.2679814 0.2594316 0.2559842 0.27045035 0.26220226 0.26295173 0.0051928815 0.020356096 NA -4.439024 1.056268 -4.608661 1.0241175 -4.3104877 1.1973797 -4.420994 1.1665679 -4.0005317 1.2949703 -4.542164 1.0351794 -4.1521206 1.140936 -4.363726 1.210674 -4.1177673 1.2221905 -4.451273 1.0887735 R12S,S43G NA -2.79895 1.143705674 FALSE
caggagcggatcaaggcggagaggaagcgcatgagtaaccgcatcgctgcctccaagtgccgaaaaaggaagctggagagaatcgcccggctggaggaaaaagtgaaaaccttgaaagctcagaacggggagctggcgtccacggccaacatgctcagggaacaggtggcacagcttaaacagaaagtcatgaactaataaa 5  False 50 35 18 15 29 10 320 454 203 91 125 56 26.1666666666667 -0.345018652591544 -0.122361747371927 -0.0138478758881376 -0.21401285007845 -0.322177052432813 -0.284412854524552 0.142033332201626 0.176686634524667 0.191125478779363 0.28466396231679 0.233210361465676 0.3730147561439 -0.217915458802697 0.0825087756683994 0.141025791288905 0.0156038697672852 0.166350246470788 0.0201534805477267 0.179394858020396 0.0214076031469619 0.158713271946679 0.0333308499143647 0.144372728372355 0.0256014854711182 0.141389699284178 0.0390457140992816 0.154827032282422 0.00915143297984048 QERIKAERKRMSNRIAASKCRKRKLERIARLEEKVKTLKAQNGELASTANMLREQVAQLKQKVMNAAAAAAAAAAAAAAAAAAAAAAAAAAAAAAAAAACAAAAAAAAAAAAAAAA JUN AAAAAAAAAAAAAAAAAAAAAAAAAAAAAAAAAACAAAAAAAAAAAAAAAA False 3 1 1 -0.24954355 -0.2548467 -0.27301311 -0.2833345 -0.26460886 -0.25726688 -0.28497827 -0.2560848 -0.26725304 -0.28445458 -0.26753843 0.01333351 0.052267358 NA -0.80521935 1.0293243 -0.88612396 0.9500027 -0.8044764 0.9819408 -0.7940462 0.9570651 -0.76003116 1.065266 -0.86774373 -0.9386105 -0.7016938 -1.0741053 -0.90999097 -0.93448806 -0.788376 0.9977446 -0.80439407 -0.93846214 R12S,S43G NA 0.7295153 0.986700946827 FALSE
caggagcggatcaaggcggagaggaagcgcatgagtaaccgcatcgctgcctccaagtgccgaaaaaggaagctggagagaatcgcccggctggaggaaaaagtgaaaaccttgaaagctcagaacggggagctggcgtccacggccaacatgctcagggaacaggtggcacagcttaaacagaaagtcatgaactaacaga 7  False 0 10 2 1 0 0 0 0 1 0 0 0 2.16666666666667 NA NA -0.89467771341147 NA NA NA NA NA 0.737465190370469 NA NA NA -0.89467771341147 0.737465190370469 NA NA NA NA 0.0807347750103722 0.0826020802196382 NA NA NA NA NA NA 0.07976417543882 0.0817957024567199 QERIKAERKRMSNRIAASKCRKRKLERIARLEEKVKTLKAQNGELASTANMLREQVAQLKQKVMNAAAAAAAAAAAAAAAAAAAAAAAAAAAAAAAAAAACAAAAAAAAAAAAAAA JUNB AAAAAAAAAAAAAAAAAAAAAAAAAAAAAAAAAAACAAAAAAAAAAAAAAA False 3 1 1 -1.132318 -1.144951 -1.1361277 -1.145953 -1.1548505 -1.151573 -1.157063 -1.1377792 -1.1396306 -1.1564435 -1.145669 0.009028727 0.035392612 NA 1.035563 -1.368438 1.0705365 -1.3579446 1.1219475 1.2735872 1.1658872 -1.2632291 1.1281892 1.3295318 1.2161868 -1.215026 1.1227801 -1.3429183 1.0670385 -1.3353021 1.1028827 1.3149853 1.2221781 -1.2262182 R12S,S43G NA 2.667044 1.302718083 FALSE
caggagcggatcaaggcggagaggaagcgcatgagtaaccgcatcgctgcctccaagtgccgaaaaaggaagctggagagaatcgcccggctggaggaaaaagtgaaaaccttgaaagctcagaacggggagctggcgtccacggccaacatgctcagggaacaggtggcacagcttaaacagaaagtcatgaactaaatga 7  False 14 11 25 11 7 0 8 14 7 0 1 0 11.3333333333333 -1.04130200140439 -0.758407911493136 -1.05858158995166 NA -1.31528308064069 NA 0.329122698539526 0.337887909887725 0.245462341764629 NA 0.708005606292726 NA -0.996348831397834 0.165333958010597 0.0645316717213824 0.0361576233258959 0.093800650229068 0.0385406481794955 0.0623762120096141 0.0274937723299951 NA NA 0.0353510305684779 0.0777237989300971 NA NA 0.068487357734276 0.0183379600990156 QERIKAERKRMSNRIAASKCRKRKLERIARLEEKVKTLKAQNGELASTANMLREQVAQLKQKVMNAAAAAAAAAAAAAAAAAAAAAAAAAAAAAAAAAAAACAAAAAAAAAAAAAA JUND AAAAAAAAAAAAAAAAAAAAAAAAAAAAAAAAAAAACAAAAAAAAAAAAAA False 3 1 1 -0.72199476 -0.733757 -0.74181825 -0.7628883 -0.74693793 -0.7260935 -0.75456554 -0.71518964 -0.73554885 -0.764779 -0.7403573 0.016970934 0.06652606 NA 0.24858356 1.166961 0.27126586 -1.1179429 0.28356946 -1.1497931 0.34064233 1.1139513 0.28285503 1.2002418 0.26955962 -1.0891576 0.3086785 1.1598262 0.22825873 -1.1137667 0.2830479 1.1369699 0.36331975 -1.0457929 R12S,S43G NA 1.829703 1.129440319 FALSE
caggagcggatcaaggcggagaggaagcgcatgagtaaccgcatcgctgcctccaagtgccgaaaaaggaagctggagagaatcgcccggctggaggaaaaagtgaaaaccttgaaagctcagaacggggagctggcgtccacggccaacatgctcagggaacaggtggcacagcttaaacagaaagtcatgaactaaggaa 5  False 31 25 0 10 1 20 7 5 0 1 0 0 14.5 -1.30889107117187 -1.26541754384311 NA -1.33600796446815 NA NA 0.283405804391293 0.312394696494799 NA 0.603382674853772 NA NA -1.29431055860129 0.198247304782802 0.0351341709299942 0.03113513704471 0.0359694011899747 0.0356328052541063 NA NA 0.0273406511976009 0.0706491162871472 NA NA NA NA 0.0354390334200387 0.021988532837346 QERIKAERKRMSNRIAASKCRKRKLERIARLEEKVKTLKAQNGELASTANMLREQVAQLKQKVMNAAAAAAAAAAAAAAAAAAAAAAAAAAAAAAAAAAAAACAAAAAAAAAAAAA MAF AAAAAAAAAAAAAAAAAAAAAAAAAAAAAAAAAAAAACAAAAAAAAAAAAA False 3 1 1 -1.3310837 -1.3298918 -1.3562875 -1.3426613 -1.3396019 -1.3522661 -1.349817 -1.3465006 -1.3257037 -1.3452901 -1.3419104 0.010215249 0.040043775 NA 3.1933439 -0.7551122 3.8505397 -0.62189204 3.3079414 0.7955859 3.1867375 -0.79437155 2.5683794 0.96886873 2.8435867 -0.8993408 2.735011 -0.9399967 3.0894732 -0.8181215 2.7369094 0.8733263 2.9726634 -0.8458315 R12S,S43G NA 4.5901833 0.8312447145 FALSE
caggagcggatcaaggcggagaggaagcgcatgagtaaccgcatcgctgcctccaagtgccgaaaaaggaagctggagagaatcgcccggctggaggaaaaagtgaaaaccttgaaagctcagaacggggagctggcgtccacggccaacatgctcagggaacaggtggcacagcttaaacagaaagtcatgaactaaggga 6  False 8 1 14 2 16 5 1 0 0 0 1 0 7.66666666666667 -1.47932647683635 NA NA NA -1.55625660894414 NA 0.681642111104331 NA NA NA 0.619345150748559 NA -1.52146686689347 0.458388568061834 0.0164100317965995 0.0748856241327243 NA NA NA NA NA NA 0.00889731622657475 0.0679907864249439 NA NA 0.0102440682245964 0.0508420131720553 QERIKAERKRMSNRIAASKCRKRKLERIARLEEKVKTLKAQNGELASTANMLREQVAQLKQKVMNAAAAAAAAAAAAAAAAAAAAAAAAAAAAAAAAAAAAAACAAAAAAAAAAAA MAFA AAAAAAAAAAAAAAAAAAAAAAAAAAAAAAAAAAAAAACAAAAAAAAAAAA False 3 1 1 -1.3642966 -1.3707374 -1.3781538 -1.3876612 -1.3748235 -1.3756382 -1.3694392 -1.3688151 -1.3799337 -1.386874 -1.3756373 0.007701886 0.030191394 NA 3.463113 -0.77725476 3.29499 -0.8339526 2.9597049 0.96350724 2.9483075 -1.0142202 3.7269 0.7553548 4.2278585 -0.6564199 3.2206473 -0.8553705 4.0677814 -0.6715672 3.27528 0.88012344 3.508761 -0.8324824 R12S,S43G NA 5.0110598 0.8240253213 FALSE
caggagcggatcaaggcggagaggaagcgcatgagtaaccgcatcgctgcctccaagtgccgaaaaaggaagctggagagaatcgcccggctggaggaaaaagtgaaaaccttgaaagctcagaacggggagctggcgtccacggccaacatgctcagggaacaggtggcacagcttaaacagaaagtcatgaactaacgaa 5  False 18 7 22 1 3 15 4 0 0 0 0 5 11 -1.31350248212325 NA NA NA NA -1.12670757045955 0.372307501805035 NA NA NA NA 0.393065503451922 -1.22516744550909 0.270301780460758 0.0346275584692894 0.0409019325358232 NA NA NA NA NA NA NA NA 0.0532216090838903 0.041144547279393 0.0431080184504772 0.0299804306654568 QERIKAERKRMSNRIAASKCRKRKLERIARLEEKVKTLKAQNGELASTANMLREQVAQLKQKVMNAAAAAAAAAAAAAAAAAAAAAAAAAAAAAAAAAAAAAAACAAAAAAAAAAA MAFB AAAAAAAAAAAAAAAAAAAAAAAAAAAAAAAAAAAAAAACAAAAAAAAAAA False 3 1 1 -1.3908995 -1.3906528 -1.3919531 -1.3799896 -1.3964732 -1.3948035 -1.3952708 -1.3909867 -1.3873134 -1.398687 -1.391703 0.0052985293 0.020770235 NA 4.104763 -0.7258363 3.6630578 -0.81074095 2.8405318 1.0619419 3.7824235 -0.7660837 3.5838852 0.85821474 4.6663837 -0.6411042 3.1617937 -0.9659357 2.3757374 -1.2539537 3.7554889 0.7907691 4.492129 -0.6832974 R12S,S43G NA 5.1843443 0.855787781 FALSE
caggagcggatcaaggcggagaggaagcgcatgagtaaccgcatcgctgcctccaagtgccgaaaaaggaagctggagagaatcgcccggctggaggaaaaagtgaaaaccttgaaagctcagaacggggagctggcgtccacggccaacatgctcagggaacaggtggcacagcttaaacagaaagtcatgaactaagtga 7  False 5 9 16 0 19 14 0 3 0 0 1 4 10.5 NA -1.12546643825363 NA NA -1.60635027786791 -1.17272772879481 NA 0.455238132224403 NA NA 0.607565678184943 0.420606230106151 -1.24451454613105 0.275377463098425 NA NA 0.0519327019326619 0.0519260150438095 NA NA NA NA 0.00339810800492163 0.0666976535049504 0.0484044003392885 0.044027401968961 0.0409621413209016 0.0305433982905278 QERIKAERKRMSNRIAASKCRKRKLERIARLEEKVKTLKAQNGELASTANMLREQVAQLKQKVMNAAAAAAAAAAAAAAAAAAAAAAAAAAAAAAAAAAAAAAAAACAAAAAAAAA MAFG AAAAAAAAAAAAAAAAAAAAAAAAAAAAAAAAAAAAAAAAACAAAAAAAAA False 3 1 1 -1.3789845 -1.3780036 -1.3876197 -1.4038365 -1.3974035 -1.4052387 -1.4031665 -1.3863736 -1.3794674 -1.4016293 -1.3921723 0.011229407 0.04401928 NA 3.2328556 -0.87891126 4.140059 -0.6820803 3.8164902 0.77611977 3.4719453 -0.926108 3.844276 0.8033875 4.2261143 -0.74063814 3.8676205 -0.8181889 2.7158751 -1.0762362 3.207982 0.8969408 3.4279861 -0.90717435 R12S,S43G NA 5.1368456 0.850578546098 FALSE
caggagcggatcaaggcggagaggaagcgcatgagtaaccgcatcgctgcctccaagtgccgaaaaaggaagctggagagaatcgcccggctggaggaaaaagtgaaaaccttgaaagctcagaacggggagctggcgtccacggccaacatgctcagggaacaggtggcacagcttaaacagaaagtcatgaactaactga 7  False 27 17 10 41 49 33 3 1 0 3 0 4 29.5 -1.51327237641139 -1.60069580061126 NA -1.42137926779827 NA -1.42871100099711 0.389684337279532 0.581366180136907 NA 0.334576341600172 NA 0.350900640699793 -1.46631498409122 0.193896639238725 0.0126807142632308 0.0428109624340071 -0.00227358104821637 0.0663126106511445 NA NA 0.017344661276252 0.0391750109006151 NA NA 0.0216090805939378 0.0367308956773101 0.0163612206739946 0.0215059802382827 QERIKAERKRMSNRIAASKCRKRKLERIARLEEKVKTLKAQNGELASTANMLREQVAQLKQKVMNAAAAAAAAAAAAAAAAAAAAAAAAAAAAAAAAAAAAAAAAAACAAAAAAAA MAFK AAAAAAAAAAAAAAAAAAAAAAAAAAAAAAAAAAAAAAAAAACAAAAAAAA False 3 1 1 -1.4498993 -1.4539717 -1.449892 -1.4472393 -1.4521939 -1.4523375 -1.4622241 -1.4618497 -1.4550209 -1.4472286 -1.4531858 0.0053223106 0.020863459 NA 2.7227633 -1.5398272 2.6686378 -1.6351812 3.8374104 1.1185429 4.123901 1.0371394 1.930715 2.274884 1.9802423 -2.1074128 1.6616902 3.0035887 2.104851 2.3112907 2.905079 1.5739137 4.0149307 1.0153385 R12S,S43G NA 4.336747 1.761711945 FALSE
caggagcggatcaaggcggagaggaagcgcatgagtaaccgcatcgctgcctccaagtgccgaaaaaggaagctggagagaatcgcccggctggaggaaaaagtgaaaaccttgaaagctcagaacggggagctggcgtccacggccaacatgctcagggaacaggtggcacagcttaaacagaaagtcatgaactaagaca 7  False 20 0 4 16 4 19 2 0 1 0 0 0 10.5 -1.54363801832038 NA -1.09061749601036 NA NA NA 0.471317599139685 NA 0.626797098687977 NA NA NA -1.38000928631506 0.376701909627676 0.00934472605255332 0.0517792430974241 NA NA 0.0587879308043137 0.0702063567247852 NA NA NA NA NA NA 0.0259337879867266 0.0417817650475201 QERIKAERKRMSNRIAASKCRKRKLERIARLEEKVKTLKAQNGELASTANMLREQVAQLKQKVMNAAAAAAAAAAAAAAAAAAAAAAAAAAAAAAAAAAAAAAAAAAACAAAAAAA NFE2 AAAAAAAAAAAAAAAAAAAAAAAAAAAAAAAAAAAAAAAAAAACAAAAAAA False 3 1 1 -1.410884 -1.3975359 -1.3989964 -1.4006685 -1.39749 -1.4000778 -1.3968345 -1.396816 -1.4034755 -1.4047616 -1.4007541 0.0044909567 0.01760455 NA 4.866576 -0.6695577 3.9054103 -0.7830355 4.2972145 0.72398317 3.7946777 -0.8347189 3.1750765 0.9730894 3.61819 -0.8455619 3.8107734 -0.80694354 3.682603 -0.829398 3.9413176 0.8089843 4.533146 -0.69585305 R12S,S43G NA 5.504224 0.797112533 FALSE
caggagcggatcaaggcggagaggaagcgcatgagtaaccgcatcgctgcctccaagtgccgaaaaaggaagctggagagaatcgcccggctggaggaaaaagtgaaaaccttgaaagctcagaacggggagctggcgtccacggccaacatgctcagggaacaggtggcacagcttaaacagaaagtcatgaactaatata 6  False 13 18 5 31 38 45 0 7 0 0 0 3 25 NA -1.08323371329722 NA NA NA -1.60718931497066 NA 0.31260202438335 NA NA NA 0.373543208988341 -1.29903970662837 0.239731637726211 NA NA 0.0567499106772637 0.0356564537806637 NA NA NA NA NA NA 0.00292667432032467 0.0391010304596646 0.0349145015642333 0.0265897536113734 QERIKAERKRMSNRIAASKCRKRKLERIARLEEKVKTLKAQNGELASTANMLREQVAQLKQKVMNAAAAAAAAAAAAAAAAAAAAAAAAAAAAAAAAAAAAAAAAAAAAACAAAAA NFE2L2 AAAAAAAAAAAAAAAAAAAAAAAAAAAAAAAAAAAAAAAAAAAAACAAAAA False 3 1 1 -1.3862939 -1.3918009 -1.408132 -1.3958571 -1.3911531 -1.3840312 -1.3965029 -1.3995819 -1.3822863 -1.3888527 -1.3924491 0.007831138 0.030698061 NA 4.0678473 -0.7188084 3.5994186 -0.82903224 4.193716 0.77437353 3.4083776 -0.9090946 3.8440542 0.7819358 4.0444126 -0.7083632 3.5260038 -0.8708425 3.3713465 -0.91712505 3.9795218 0.7311626 4.2722597 -0.68921506 R12S,S43G NA 5.372421 0.7929952919 FALSE
caggagcggatcaaggcggagaggaagcgcatgagtaaccgcatcgctgcctccaagtgccgaaaaaggaagctggagagaatcgcccggctggaggaaaaagtgaaaaccttgaaagctcagaacggggagctggcgtccacggccaacatgctcagggaacaggtggcacagcttaaacagaaagtcatgaactaagata 7  False 7 13 11 1 47 9 0 3 0 0 6 1 14.6666666666667 NA -1.22621214703734 NA NA -1.34806996710658 -1.45468738560027 NA 0.415021979970295 NA NA 0.28484778712075 0.686682719565411 -1.32430007023401 0.222216042888746 NA NA 0.0404413025537457 0.0473388234639935 NA NA NA NA 0.0317517350988238 0.0312701650030475 0.0188899750630119 0.0718792399052568 0.0321127568684628 0.024647017327159 QERIKAERKRMSNRIAASKCRKRKLERIARLEEKVKTLKAQNGELASTANMLREQVAQLKQKVMNAAAAAAAAAAAAAAAAAAAAAAAAAAAAAAAAAAAAAAAAAAAAAACAAAA NFE2L3 AAAAAAAAAAAAAAAAAAAAAAAAAAAAAAAAAAAAAAAAAAAAAACAAAA False 3 1 1 -1.4463302 -1.4213048 -1.4419447 -1.4333093 -1.4469773 -1.4369183 -1.4268658 -1.4222126 -1.4284638 -1.4439096 -1.4348238 0.009807185 0.03844417 NA 2.348959 -1.7296681 3.0904155 -1.1109936 3.0840292 1.2959714 2.6419873 -1.4418161 2.768495 1.5064297 2.4086 -1.5399026 2.7867494 -1.2866514 2.9494834 -1.1735227 2.6183538 1.3935509 3.1544456 -1.2576071 R12S,S43G NA 4.3268766 1.373611335 FALSE
caggagcggatcaaggcggagaggaagcgcatgagtaaccgcatcgctgcctccaagtgccgaaaaaggaagctggagagaatcgcccggctggaggaaaaagtgaaaaccttgaaagctcagaacggggagctggcgtccacggccaacatgctcagggaacaggtggcacagcttaaacagaaagtcatgaactaaagaa 5  False 10 11 0 21 26 28 2 2 0 5 1 6 16 -1.34386812403224 -1.29152971288273 NA -1.09892199799627 -1.69778021338104 -1.25861236154038 0.515698227799207 0.482316101194489 NA 0.32524539703119 0.590240580718923 0.321305330688197 -1.26569887608499 0.182364938661435 0.0312915702586119 0.0566549264251261 0.0329909580710896 0.0550146205989421 NA NA 0.0551006693641522 0.0380824654640351 -0.00663893387843975 0.0647957301586874 0.0394143355751703 0.0336329753018851 0.038612488520629 0.0202269455644344 QERIKAERKRMSNRIAASKCRKRKLERIARLEEKVKTLKAQNGELASTANMLREQVAQLKQKVMNAAAAAAAAAAAAAAAAAAAAAAAAAAAAAAAAAAAAAAAAAAAAAAACAAA NFIL3 AAAAAAAAAAAAAAAAAAAAAAAAAAAAAAAAAAAAAAAAAAAAAAACAAA False 3 1 1 -1.4016621 -1.3995905 -1.418113 -1.4105166 -1.4097965 -1.409655 -1.4130822 -1.3987511 -1.4001796 -1.4083002 -1.4069647 0.006560497 0.025717149 NA 2.121774 -1.4708381 3.2943063 -0.9367253 2.813549 1.2152969 3.4858541 -0.953555 3.0539942 1.0718675 3.0315683 -1.0536802 3.253559 -1.0207493 2.932271 -1.0505561 2.8472023 1.1028965 3.719616 -0.8622173 R12S,S43G NA 4.5970945 1.0738381861 FALSE
caggagcggatcaaggcggagaggaagcgcatgagtaaccgcatcgctgcctccaagtgccgaaaaaggaagctggagagaatcgcccggctggaggaaaaagtgaaaaccttgaaagctcagaacggggagctggcgtccacggccaacatgctcagggaacaggtggcacagcttaaacagaaagtcatgaactaattta 6  False 7 0 8 1 13 8 1 0 0 0 0 0 6.16666666666667 -1.44084178998066 NA NA NA NA NA 0.693022647605246 NA NA NA NA NA -1.44084178998066 0.693022647605246 0.0206379833092653 0.0761358969151021 NA NA NA NA NA NA NA NA NA NA 0.0191865713933182 0.0768663728396595 QERIKAERKRMSNRIAASKCRKRKLERIARLEEKVKTLKAQNGELASTANMLREQVAQLKQKVMNAAAAAAAAAAAAAAAAAAAAAAAAAAAAAAAAAAAAAAAAAAAAAAAACAA NRL AAAAAAAAAAAAAAAAAAAAAAAAAAAAAAAAAAAAAAAAAAAAAAAACAA False 3 1 1 -1.2700437 -1.2745526 -1.2666292 -1.2912838 -1.2827171 -1.2837721 -1.2930222 -1.2743878 -1.2771759 -1.2810385 -1.2794622 0.008587794 0.033664156 NA 2.4309342 -0.83161306 2.3780217 -0.8570775 2.1546988 -0.93133974 2.901528 -0.7453526 2.4584966 -0.8535969 2.786318 -0.74748534 2.3768413 -0.9082538 2.5407658 -0.8016447 2.359188 -0.87942934 2.7006674 -0.76843095 R12S,S43G NA 4.050471 0.832422374 FALSE
caggagcggatcaaggcggagaggaagcgcatgagtaaccgcatcgctgcctccaagtgccgaaaaaggaagctggagagaatcgcccggctggaggaaaaagtgaaaaccttgaaagctcagaacggggagctggcgtccacggccaacatgctcagggaacaggtggcacagcttaaacagaaagtcatgaactaatgta 5  False 5 10 0 10 0 12 0 0 0 4 0 1 6.16666666666667 NA NA NA -0.957136813651214 NA -1.54057201834584 NA NA NA 0.422626175428867 NA 0.659703865438591 -1.1269075811166 0.355864092743072 NA NA NA NA NA NA 0.0717020707534376 0.0494846256914857 NA NA 0.00989991029889375 0.0690551998167309 0.0540064781150589 0.0394705456272726 QERIKAERKRMSNRIAASKCRKRKLERIARLEEKVKTLKAQNGELASTANMLREQVAQLKQKVMNAAAAAAAAAAAAAAAAAAAAAAAAAAAAAAAAAAAAAAAAAAAAAAAAACA TEF AAAAAAAAAAAAAAAAAAAAAAAAAAAAAAAAAAAAAAAAAAAAAAAAACA False 3 1 1 -1.399047 -1.4030802 -1.3999922 -1.4004413 -1.3971092 -1.4028089 -1.4124932 -1.4044452 -1.3963395 -1.4090984 -1.4024856 0.005132466 0.020119267 NA 2.957176 -1.0431294 3.6742616 0.85316026 3.5630116 0.87711656 4.15786 0.7610004 3.5233479 0.87542 3.1329076 0.98828524 3.4224405 -0.9674684 3.8047757 0.8308949 2.9979005 1.0295444 4.010236 0.8027884 R12S,S43G NA 5.0661163 0.9028807825 FALSE
caggagcggatcaaggcggagaggaagcgcatgagtaaccgcatcgctgcctccaagtgccgaaaaaggaagctggagagaatcgcccggctggaggaaaaagtgaaaaccttgaaagctcagaacggggagctggcgtccacggccaacatgctcagggaacaggtggcacagcttaaacagaaagtcatgaactaaagga 6  False 37 2 1 1 72 30 72 10 0 0 114 3 23.8333333333333 -0.688143476818739 -0.383540814315668 NA NA -0.614106129935036 -1.48614172377309 0.173596186210754 0.735428200921981 NA NA 0.156369647091992 0.392510020115869 -0.707417010542209 0.110149543294098 0.103329885770309 0.0190713844401307 0.136559270717106 0.0838854505401854 NA NA NA NA 0.112325189878358 0.0171660265135292 0.0155974589487048 0.0410864014737133 0.10053413303646 0.0122171993833384 QERIKAERKRMSNRIAASKCRKRKLERIARLEEKVKTLKAQNGELASTANMLREQVAQLKQKVMNAAAAAAAAAAAAAAAAAAAAAAAAAAAAAAAAAAAAAAAAAAAAAAAAAAC XBP1 AAAAAAAAAAAAAAAAAAAAAAAAAAAAAAAAAAAAAAAAAAAAAAAAAAC False 3 1 1 -0.7791961 -0.8009295 -0.8235751 -0.868833 -0.8453081 -0.80232507 -0.83842856 -0.7915837 -0.7910978 -0.8552427 -0.81965196 0.030916128 0.121191226 NA 0.22222567 -1.9087291 0.25416613 -1.820936 0.27329576 -1.9104407 0.3453127 -1.8503463 0.3059199 1.8861272 0.27857935 -1.6982586 0.301821 -1.856343 0.24441254 -1.7807348 0.24143744 1.8774891 0.34075618 -1.7586281 R12S,S43G NA 1.8225176 1.834803289 FALSE
caggagcggatcaaggcggagaggaagcgcatgagtaaccgcatcgctgcctccaagtgccgaaaaaggaagctggagagaatcgcccggctggaggaaaaagtgaaaaccttgaaagctcagaactcggagctggcgcacacggccaacatgctcagggaacaggtggcacagcttaaacagaaagtcatgaactaacata 7  False 3 0 0 1 6 0 1 0 0 0 0 0 1.66666666666667 -1.19664458519166 NA NA NA NA NA 0.804458967069977 NA NA NA NA NA -1.19664458519166 0.804458967069977 0.047465639339003 0.0883783599293815 NA NA NA NA NA NA NA NA NA NA 0.0462716218668869 0.0892262945672602 QERIKAERKRMSNRIAASKCRKRKLERIARLEEKVKTLKAQNSELAHTANMLREQVAQLKQKVMNCAAAAAAAAAAAAAAAAAAAAAAAAAAAAAAAAAAAAAAAAAAAAAAAAAA ATF1 CAAAAAAAAAAAAAAAAAAAAAAAAAAAAAAAAAAAAAAAAAAAAAAAAAA False 3 1 1 -1.4565797 -1.4670619 -1.4653437 -1.451906 -1.4593153 -1.4702673 -1.457741 -1.4631587 -1.4638082 -1.4629902 -1.4618171 0.005446971 0.021352127 NA 0.9216862 -4.8720045 1.8134851 -2.91013 0.9910898 5.4176702 0.92286277 -4.8732057 1.0730778 -4.474987 0.96482635 -5.486509 1.003859 -4.648676 1.0758836 -4.6186824 1.5306122 -3.4299583 1.4404085 -3.374235 R12S,S47H NA 3.2070172 4.410605744 FALSE
caggagcggatcaaggcggagaggaagcgcatgagtaaccgcatcgctgcctccaagtgccgaaaaaggaagctggagagaatcgcccggctggaggaaaaagtgaaaaccttgaaagctcagaactcggagctggcgcacacggccaacatgctcagggaacaggtggcacagcttaaacagaaagtcatgaactaagtca 7  False 5 0 18 19 10 7 1 0 0 47 1 4 9.83333333333333 -1.34386812403224 NA NA -0.459188461875237 -1.4192524134459 -0.965795504851663 0.728246209722672 NA NA 0.25956973995889 0.662198907471139 0.519917385824918 -0.71160207659724 0.209853452419984 0.0312915702586119 0.0800055792460072 NA NA NA NA 0.130006050094807 0.030392607390367 0.0239374323624384 0.0726952078889852 0.0700652497317868 0.0544229022251715 0.100069947848781 0.0232758247816924 QERIKAERKRMSNRIAASKCRKRKLERIARLEEKVKTLKAQNSELAHTANMLREQVAQLKQKVMNACAAAAAAAAAAAAAAAAAAAAAAAAAAAAAAAAAAAAAAAAAAAAAAAAA ATF2 ACAAAAAAAAAAAAAAAAAAAAAAAAAAAAAAAAAAAAAAAAAAAAAAAAA False 3 1 1 -1.2868911 -1.3016052 -1.2754333 -1.2956048 -1.3107305 -1.3015956 -1.2934371 -1.2990457 -1.2827271 -1.2878208 -1.2934892 0.010444033 0.04094061 NA 1.7932677 -1.180891 2.1525533 -1.0219271 1.8148828 1.1328377 1.979687 -1.1061058 2.0832973 1.0920987 2.0878801 -1.0487823 1.9433587 -1.1121647 1.7052665 -1.2805731 1.6504211 1.2766776 1.8772097 -1.1266428 R12S,S47H NA 3.9420204 1.1378701076 FALSE
caggagcggatcaaggcggagaggaagcgcatgagtaaccgcatcgctgcctccaagtgccgaaaaaggaagctggagagaatcgcccggctggaggaaaaagtgaaaaccttgaaagctcagaactcggagctggcgcacacggccaacatgctcagggaacaggtggcacagcttaaacagaaagtcatgaactaacaaa 6  False 9 8 11 0 10 14 221 131 89 0 94 118 8.66666666666667 0.0425160946045622 -0.0585248213133793 -0.107724409452179 NA -0.094899987582343 -0.16235154386983 0.317001193882093 0.362538108122255 0.243710254978147 NA 0.388720824226697 0.314231781227902 -0.0803288784600732 0.139834047784543 0.183600598426159 0.0348259473233247 0.173631704126081 0.0413523339187915 0.168879925170069 0.0272975244051052 NA NA 0.169322865395079 0.0426731920109201 0.154166596068844 0.032892544031152 0.170087401361116 0.0155096461707669 QERIKAERKRMSNRIAASKCRKRKLERIARLEEKVKTLKAQNSELAHTANMLREQVAQLKQKVMNAACAAAAAAAAAAAAAAAAAAAAAAAAAAAAAAAAAAAAAAAAAAAAAAAA ATF3 AACAAAAAAAAAAAAAAAAAAAAAAAAAAAAAAAAAAAAAAAAAAAAAAAA False 3 1 1 -0.022925854 -0.023560762 -0.018106341 -0.0106185675 -0.04256618 -0.036164045 -0.010449052 -0.026235342 -0.020469666 -0.017832994 -0.022892881 0.010190817 0.039948 NA -2.0261245 0.76433825 -2.1449246 0.74327826 -2.116545 -0.7622614 -2.2417336 0.732386 -1.9755414 0.7646018 -2.173996 -0.6927732 -2.0573316 0.79516053 -2.183122 0.7352906 -2.0530758 0.76453894 -2.3099952 0.69381607 R12S,S47H NA -0.09500112 0.744844505 FALSE
caggagcggatcaaggcggagaggaagcgcatgagtaaccgcatcgctgcctccaagtgccgaaaaaggaagctggagagaatcgcccggctggaggaaaaagtgaaaaccttgaaagctcagaactcggagctggcgcacacggccaacatgctcagggaacaggtggcacagcttaaacagaaagtcatgaactaattaa 5  False 5 0 18 2 0 0 51 1 162 6 0 0 4.16666666666667 -0.210688313109233 NA -0.0776235151751887 -0.406468321022646 NA NA 0.428599137135478 NA 0.191906977180868 0.787232560730598 NA NA -0.114308053998659 0.17097046385021 0.155783405509359 0.04708616642704 NA NA 0.172251469367975 0.0214951373038218 0.13617896741079 0.092175806575095 NA NA NA NA 0.166318612585225 0.018963131240071 QERIKAERKRMSNRIAASKCRKRKLERIARLEEKVKTLKAQNSELAHTANMLREQVAQLKQKVMNAAACAAAAAAAAAAAAAAAAAAAAAAAAAAAAAAAAAAAAAAAAAAAAAAA ATF4 AAACAAAAAAAAAAAAAAAAAAAAAAAAAAAAAAAAAAAAAAAAAAAAAAA False 3 1 1 -0.31389487 -0.2913959 -0.27941394 -0.33980048 -0.3734852 -0.35219765 -0.30031765 -0.33371115 -0.33650148 -0.33090794 -0.3251626 0.028852606 0.11310222 NA -0.6348715 -1.0418731 -0.6839222 -1.0882503 -0.65917504 -1.17256 -0.6990757 0.8789332 -0.596673 0.88987327 -0.6527194 -0.8762594 -0.6870239 1.0387791 -0.62595 1.0314865 -0.62115693 0.97990066 -0.7425095 -0.8558752 R12S,S47H NA 1.3729302 0.9853790727 FALSE
caggagcggatcaaggcggagaggaagcgcatgagtaaccgcatcgctgcctccaagtgccgaaaaaggaagctggagagaatcgcccggctggaggaaaaagtgaaaaccttgaaagctcagaactcggagctggcgcacacggccaacatgctcagggaacaggtggcacagcttaaacagaaagtcatgaactaagcga 7  False 21 6 3 19 8 17 2 0 0 0 1 3 12.3333333333333 -1.55769968691225 NA NA NA -1.35420695246194 -1.31657571620302 0.4690995163755 NA NA NA 0.689289521601371 0.432893402151368 -1.41460808878207 0.288851672942353 0.00779990243955164 0.0515355631523794 NA NA NA NA NA NA 0.0310780260044931 0.0756691750819519 0.0333469601238904 0.0453135746976912 0.0220962734993939 0.0320378857234597 QERIKAERKRMSNRIAASKCRKRKLERIARLEEKVKTLKAQNSELAHTANMLREQVAQLKQKVMNAAAACAAAAAAAAAAAAAAAAAAAAAAAAAAAAAAAAAAAAAAAAAAAAAA ATF5 AAAACAAAAAAAAAAAAAAAAAAAAAAAAAAAAAAAAAAAAAAAAAAAAAA False 3 1 1 -1.3782561 -1.3940264 -1.3587816 -1.3883204 -1.3813231 -1.3872409 -1.360281 -1.3793813 -1.3811496 -1.3783997 -1.378716 0.01130404 0.04431184 NA 2.6969814 -1.0506134 3.3549592 -0.897829 2.5568688 1.0383021 3.6866758 -0.8133512 2.6522808 1.0885619 3.117723 -0.930547 2.6979506 -0.9879068 3.705401 -0.76722527 2.984321 0.970585 3.7001338 -0.7636189 R12S,S47H NA 5.148567 0.9308540464 FALSE
caggagcggatcaaggcggagaggaagcgcatgagtaaccgcatcgctgcctccaagtgccgaaaaaggaagctggagagaatcgcccggctggaggaaaaagtgaaaaccttgaaagctcagaactcggagctggcgcacacggccaacatgctcagggaacaggtggcacagcttaaacagaaagtcatgaactaatgga 5  False 11 4 1 0 17 16 4 0 0 0 4 0 8.16666666666667 -1.17156729414787 NA NA NA -1.16982913300932 NA 0.411807809405908 NA NA NA 0.400417028384721 NA -1.17067384210073 0.287080136787321 0.0502206460511466 0.0452414607720316 NA NA NA NA NA NA 0.0513187478842856 0.0439571838496059 NA NA 0.0491521580632846 0.0318413963892911 QERIKAERKRMSNRIAASKCRKRKLERIARLEEKVKTLKAQNSELAHTANMLREQVAQLKQKVMNAAAAACAAAAAAAAAAAAAAAAAAAAAAAAAAAAAAAAAAAAAAAAAAAAA ATF6 AAAAACAAAAAAAAAAAAAAAAAAAAAAAAAAAAAAAAAAAAAAAAAAAAA False 3 1 1 -1.3922089 -1.3970695 -1.3975143 -1.3920901 -1.4002067 -1.3951569 -1.3915837 -1.3928857 -1.3986295 -1.3958833 -1.3953229 0.0030377158 0.011907846 NA 3.7039418 -0.80877334 3.1703928 -0.9626138 3.9701655 0.77843356 3.7225597 -0.8186387 3.093875 1.0109104 3.6155725 -0.8286521 3.1787221 -0.9457034 3.2459917 -0.9251499 4.316121 0.72244847 3.5678158 -0.8499236 R12S,S47H NA 5.591754 0.86512472328 FALSE
caggagcggatcaaggcggagaggaagcgcatgagtaaccgcatcgctgcctccaagtgccgaaaaaggaagctggagagaatcgcccggctggaggaaaaagtgaaaaccttgaaagctcagaactcggagctggcgcacacggccaacatgctcagggaacaggtggcacagcttaaacagaaagtcatgaactaaacaa 6  False 5 0 0 18 0 0 0 0 0 1 0 0 3.83333333333333 NA NA NA -1.49664874640599 NA NA NA NA NA 0.559256175808786 NA NA -1.49664874640599 0.559256175808786 NA NA NA NA NA NA 0.00853147792073297 0.0654824148018428 NA NA NA NA 0.0129967616743155 0.0620297098098398 QERIKAERKRMSNRIAASKCRKRKLERIARLEEKVKTLKAQNSELAHTANMLREQVAQLKQKVMNAAAAAACAAAAAAAAAAAAAAAAAAAAAAAAAAAAAAAAAAAAAAAAAAAA ATF6B AAAAAACAAAAAAAAAAAAAAAAAAAAAAAAAAAAAAAAAAAAAAAAAAAA False 3 1 1 -1.3535787 -1.3347801 -1.3477187 -1.360181 -1.3658485 -1.3573799 -1.3586372 -1.3547504 -1.3688028 -1.3317463 -1.3533423 0.01216161 0.047673512 NA 1.9334114 -1.3415048 1.7195394 -1.4141649 2.0568802 1.2426001 1.9879544 -1.3525879 1.6585339 1.6416059 1.9555783 -1.3303667 2.1163504 -1.2521416 2.5996094 -0.99974144 2.4521031 1.1267554 2.021875 -1.1908362 R12S,S47H NA 4.083421 1.2892304913 FALSE
caggagcggatcaaggcggagaggaagcgcatgagtaaccgcatcgctgcctccaagtgccgaaaaaggaagctggagagaatcgcccggctggaggaaaaagtgaaaaccttgaaagctcagaactcggagctggcgcacacggccaacatgctcagggaacaggtggcacagcttaaacagaaagtcatgaactaagaaa 6  False 0 4 0 10 0 9 0 0 0 7 0 4 3.83333333333333 NA NA NA -0.804195069432372 NA -1.04082293771398 NA NA NA 0.390024252166701 NA 0.478331456864092 -0.898691511151288 0.302276040429862 NA NA NA NA NA NA 0.0896097759673712 0.0456673184274155 NA NA 0.0622116738480085 0.0500698511299728 0.0793189864184642 0.0335268449082672 QERIKAERKRMSNRIAASKCRKRKLERIARLEEKVKTLKAQNSELAHTANMLREQVAQLKQKVMNAAAAAAACAAAAAAAAAAAAAAAAAAAAAAAAAAAAAAAAAAAAAAAAAAA ATF7 AAAAAAACAAAAAAAAAAAAAAAAAAAAAAAAAAAAAAAAAAAAAAAAAAA False 3 1 1 -0.756773 -0.74420655 -0.7482199 -0.7559722 -0.7699092 -0.7602594 -0.70861 -0.7494922 -0.7416019 -0.757887 -0.74929315 0.016536262 0.064822145 NA 0.35280538 -1.0522074 0.3313694 -0.98917377 0.33704352 1.0121257 0.39013147 -0.9305495 0.3612386 1.0903684 0.37020564 -1.0083544 0.2266295 -1.1049584 0.32339 -1.035341 0.305506 1.0997854 0.37029433 -0.9821246 R12S,S47H NA 2.370099 1.0304988687 FALSE
caggagcggatcaaggcggagaggaagcgcatgagtaaccgcatcgctgcctccaagtgccgaaaaaggaagctggagagaatcgcccggctggaggaaaaagtgaaaaccttgaaagctcagaactcggagctggcgcacacggccaacatgctcagggaacaggtggcacagcttaaacagaaagtcatgaactaactaa 6  False 11 1 3 6 6 0 1 0 1 0 0 0 4.5 -1.57110708272415 NA -1.00929513863128 NA NA NA 0.659370414053168 NA 0.665733708739334 NA NA NA -1.29289893076525 0.468478850298868 0.00632695763902943 0.0724388417127397 NA NA 0.0678966941406586 0.0745675727237766 NA NA NA NA NA NA 0.0355956036445917 0.0519611734176394 QERIKAERKRMSNRIAASKCRKRKLERIARLEEKVKTLKAQNSELAHTANMLREQVAQLKQKVMNAAAAAAAACAAAAAAAAAAAAAAAAAAAAAAAAAAAAAAAAAAAAAAAAAA BACH1 AAAAAAAACAAAAAAAAAAAAAAAAAAAAAAAAAAAAAAAAAAAAAAAAAA False 3 1 1 -1.3473519 -1.3320075 -1.3181162 -1.3112053 -1.3331777 -1.3061478 -1.2965782 -1.3144974 -1.3124975 -1.3268251 -1.3198404 0.014982267 0.05873049 NA 3.4402256 -0.7384144 2.35409 -1.0239766 2.9064138 0.80029154 2.930855 -0.78227496 2.926206 0.8330188 2.6411948 -0.83999205 2.4553354 -0.88822186 2.8424835 -0.804006 2.2790718 1.0074649 3.522603 -0.67314315 R12S,S47H NA 4.8630857 0.83908040332 FALSE
caggagcggatcaaggcggagaggaagcgcatgagtaaccgcatcgctgcctccaagtgccgaaaaaggaagctggagagaatcgcccggctggaggaaaaagtgaaaaccttgaaagctcagaactcggagctggcgcacacggccaacatgctcagggaacaggtggcacagcttaaacagaaagtcatgaactaatcta 6  False 0 0 8 0 0 10 0 0 1 0 0 0 3 NA NA -1.28655727860925 NA NA NA NA NA 0.563368840886167 NA NA NA -1.28655727860925 0.563368840886167 NA NA NA NA 0.0368410865982552 0.0631018776150593 NA NA NA NA NA NA 0.0362989858511138 0.0624858646675418 QERIKAERKRMSNRIAASKCRKRKLERIARLEEKVKTLKAQNSELAHTANMLREQVAQLKQKVMNAAAAAAAAACAAAAAAAAAAAAAAAAAAAAAAAAAAAAAAAAAAAAAAAAA BACH2 AAAAAAAAACAAAAAAAAAAAAAAAAAAAAAAAAAAAAAAAAAAAAAAAAA False 3 1 1 -1.4098815 -1.3855721 -1.4155978 -1.416169 -1.4025022 -1.4096178 -1.403565 -1.4080052 -1.4114592 -1.4157002 -1.4078071 0.00915551 0.0358896 NA 2.2692208 -1.4289539 1.9728849 -1.4744207 3.4424026 0.9799395 2.5313337 1.3531338 2.8784752 1.0980812 3.437271 -0.92915154 2.9803493 1.0637416 2.8574357 -1.1251874 3.1424112 1.0549943 4.336105 0.7671454 R12S,S47H NA 5.0180264 1.12747493771 FALSE
caggagcggatcaaggcggagaggaagcgcatgagtaaccgcatcgctgcctccaagtgccgaaaaaggaagctggagagaatcgcccggctggaggaaaaagtgaaaaccttgaaagctcagaactcggagctggcgcacacggccaacatgctcagggaacaggtggcacagcttaaacagaaagtcatgaactaaacta 7  False 0 2 9 0 4 0 0 0 178 0 1 0 2.5 NA NA 0.144941236780835 NA -1.15215729597973 NA NA NA 0.265040081143389 NA 0.811284969820612 NA 0.0198552882352146 0.251936568188976 NA NA NA NA 0.197180526000329 0.02968663786426 NA NA 0.0532587357824115 0.0890616533384857 NA NA 0.181199294365538 0.0279434593505361 QERIKAERKRMSNRIAASKCRKRKLERIARLEEKVKTLKAQNSELAHTANMLREQVAQLKQKVMNAAAAAAAAAACAAAAAAAAAAAAAAAAAAAAAAAAAAAAAAAAAAAAAAAA BATF AAAAAAAAAACAAAAAAAAAAAAAAAAAAAAAAAAAAAAAAAAAAAAAAAA False 3 1 1 0.057946444 0.068374395 0.06818211 0.07449925 0.06813455 0.06809211 0.08705437 0.06616247 0.06625283 0.063416004 0.068811454 0.0076553603 0.030009013 NA -2.822211 -0.67549956 -2.9617858 -0.6851399 -2.842763 -0.7120695 -2.9342315 -0.7008822 -2.57659 -0.78256917 -2.8249137 -0.69739187 -2.7903795 -0.75939703 -3.0163565 -0.67931414 -2.8129501 -0.6988256 -3.0996876 -0.6390232 R12S,S47H NA -0.834949 0.70301121 FALSE
caggagcggatcaaggcggagaggaagcgcatgagtaaccgcatcgctgcctccaagtgccgaaaaaggaagctggagagaatcgcccggctggaggaaaaagtgaaaaccttgaaagctcagaactcggagctggcgcacacggccaacatgctcagggaacaggtggcacagcttaaacagaaagtcatgaactaaccga 7  False 13 10 0 19 7 8 208 47 5 134 364 260 9.5 -0.0809372168193754 -0.400492844042174 NA -0.172856525468326 0.403713903832603 0.240561985691599 0.265778170594312 0.331077413844553 NA 0.252904305119997 0.459974047532371 0.409019586008399 -0.0837598627687613 0.141964417029938 0.17003794123901 0.0291985542876215 0.134625664350916 0.0377638197572682 NA NA 0.163532200438514 0.0296121622422668 0.224059954332855 0.0504952645370545 0.196341995896509 0.0428145577440091 0.169706854895586 0.0157459353559307 QERIKAERKRMSNRIAASKCRKRKLERIARLEEKVKTLKAQNSELAHTANMLREQVAQLKQKVMNAAAAAAAAAAACAAAAAAAAAAAAAAAAAAAAAAAAAAAAAAAAAAAAAAA BATF2 AAAAAAAAAAACAAAAAAAAAAAAAAAAAAAAAAAAAAAAAAAAAAAAAAA False 3 1 1 -0.12680566 -0.1272372 -0.13062274 -0.13000095 -0.15952492 -0.14670324 -0.10591638 -0.13782525 -0.13088417 -0.12612128 -0.13216418 0.014060142 0.05511576 NA -1.1018 -1.0750997 -1.2063377 -1.0104672 -1.2146143 0.99205846 -1.250826 -0.9628558 -1.0634929 1.0440123 -1.1827505 -0.95512176 -1.2108829 -1.0567551 -1.2150563 -0.9880196 -1.1434162 1.0313388 -1.2661691 -0.9569835 R12S,S47H NA 0.84770316 1.0072712329 FALSE
caggagcggatcaaggcggagaggaagcgcatgagtaaccgcatcgctgcctccaagtgccgaaaaaggaagctggagagaatcgcccggctggaggaaaaagtgaaaaccttgaaagctcagaactcggagctggcgcacacggccaacatgctcagggaacaggtggcacagcttaaacagaaagtcatgaactaaaaca 7  False 12 5 27 26 6 3 709 302 628 930 449 72 13.1666666666667 0.295564971008539 0.299070487469467 0.190776414608286 0.270893565163673 0.509824203905895 0.150048731651304 0.273957637347427 0.45499136426306 0.156667772746246 0.214532846243384 0.496280400500827 0.665565200556213 0.246716532144611 0.107247263843624 0.211400704577019 0.0300971555666527 0.214420245482939 0.0518978678479443 0.202314437519438 0.017548060710115 0.215490191713437 0.0251193092432338 0.235708584730703 0.0544809217873995 0.186867425303142 0.0696687412691084 0.206361532594643 0.0118952940385479 QERIKAERKRMSNRIAASKCRKRKLERIARLEEKVKTLKAQNSELAHTANMLREQVAQLKQKVMNAAAAAAAAAAAACAAAAAAAAAAAAAAAAAAAAAAAAAAAAAAAAAAAAAA BATF3 AAAAAAAAAAAACAAAAAAAAAAAAAAAAAAAAAAAAAAAAAAAAAAAAAA False 3 1 1 0.22564948 0.2265259 0.22375739 0.2334069 0.22370684 0.22425222 0.22052169 0.21910417 0.23150921 0.229599 0.22580329 0.0045836153 0.017967772 NA -4.57388 0.7303225 -4.764392 0.76337874 -4.6935487 -0.7593894 -4.888458 0.77395785 -4.3952627 -0.8033745 -4.8414955 0.6925307 -4.712453 0.73090553 -4.847577 0.7454422 -4.558936 -0.7727252 -4.936531 0.73079693 R12S,S47H NA -2.6880155 0.750282386 FALSE
caggagcggatcaaggcggagaggaagcgcatgagtaaccgcatcgctgcctccaagtgccgaaaaaggaagctggagagaatcgcccggctggaggaaaaagtgaaaaccttgaaagctcagaactcggagctggcgcacacggccaacatgctcagggaacaggtggcacagcttaaacagaaagtcatgaactaaatca 7  False 11 7 0 6 11 4 5 0 0 0 0 0 6.5 -1.10725575266384 NA NA NA NA NA 0.389752178294057 NA NA NA NA NA -1.10725575266384 0.389752178294057 0.0572859517951928 0.0428184154898435 NA NA NA NA NA NA NA NA NA NA 0.0561861540290437 0.0432292311879616 QERIKAERKRMSNRIAASKCRKRKLERIARLEEKVKTLKAQNSELAHTANMLREQVAQLKQKVMNAAAAAAAAAAAAACAAAAAAAAAAAAAAAAAAAAAAAAAAAAAAAAAAAAA CEBPA AAAAAAAAAAAAACAAAAAAAAAAAAAAAAAAAAAAAAAAAAAAAAAAAAA False 3 1 1 -1.3893974 -1.3833278 -1.3821468 -1.369396 -1.3770236 -1.3664463 -1.3858634 -1.3941854 -1.388188 -1.3787585 -1.3814733 0.008765376 0.034360275 NA 3.184863 -0.92971534 3.531987 0.8162471 3.028672 0.95650005 2.6745079 1.0399063 2.68604 1.0569477 2.8196478 0.95209175 3.0480258 0.9631187 3.6138868 0.83559185 3.4663439 0.8598434 3.8492122 0.7350532 R12S,S47H NA 5.223556 0.9145015403 FALSE
caggagcggatcaaggcggagaggaagcgcatgagtaaccgcatcgctgcctccaagtgccgaaaaaggaagctggagagaatcgcccggctggaggaaaaagtgaaaaccttgaaagctcagaactcggagctggcgcacacggccaacatgctcagggaacaggtggcacagcttaaacagaaagtcatgaactaagcaa 6  False 8 10 25 7 16 3 3 1 1 0 2 0 11.5 -1.16269868561662 -1.45531936110206 -1.60865410305755 NA -1.35420695246194 NA 0.478452870121707 0.616554341821863 0.515801461313069 NA 0.488202292742898 NA -1.38000645465859 0.258601378283173 0.0511949568723717 0.0525631283828844 0.0143085517974765 0.0703262924666133 0.000763630904104418 0.0577739454568497 NA NA 0.0310780260044931 0.0535941191723742 NA NA 0.0259341020589482 0.0286826845106032 QERIKAERKRMSNRIAASKCRKRKLERIARLEEKVKTLKAQNSELAHTANMLREQVAQLKQKVMNAAAAAAAAAAAAAAACAAAAAAAAAAAAAAAAAAAAAAAAAAAAAAAAAAA CEBPD AAAAAAAAAAAAAAACAAAAAAAAAAAAAAAAAAAAAAAAAAAAAAAAAAA False 3 1 1 -1.2956883 -1.3004313 -1.2863233 -1.291984 -1.2943388 -1.2837996 -1.2773832 -1.2963847 -1.3015391 -1.2967429 -1.2924616 0.007701843 0.030191226 NA 3.7378278 -0.5807748 4.238303 -0.5172576 3.1307943 0.67700124 3.325703 -0.6515945 2.9859314 0.72635317 3.493052 -0.59629536 3.2140868 -0.6427585 3.343204 -0.6481863 3.376433 0.65842545 3.6971593 -0.5866899 R12S,S47H NA 5.4874873 0.628533684 FALSE
caggagcggatcaaggcggagaggaagcgcatgagtaaccgcatcgctgcctccaagtgccgaaaaaggaagctggagagaatcgcccggctggaggaaaaagtgaaaaccttgaaagctcagaactcggagctggcgcacacggccaacatgctcagggaacaggtggcacagcttaaacagaaagtcatgaactaataca 6  False 3 9 1 1 2 0 8 5 0 0 0 0 2.66666666666667 -0.597334902327243 -0.985515332664142 NA NA NA NA 0.581182656444182 0.412780030763713 NA NA NA NA -0.855357599258014 0.336535447620695 0.113306171957179 0.0638490862784677 0.0678960026753491 0.047083099085942 NA NA NA NA NA NA NA NA 0.0841253526168841 0.0373267154831987 QERIKAERKRMSNRIAASKCRKRKLERIARLEEKVKTLKAQNSELAHTANMLREQVAQLKQKVMNAAAAAAAAAAAAAAAACAAAAAAAAAAAAAAAAAAAAAAAAAAAAAAAAAA CEBPE AAAAAAAAAAAAAAAACAAAAAAAAAAAAAAAAAAAAAAAAAAAAAAAAAA False 3 1 1 -0.9735249 -0.95886934 -0.9664322 -0.9693527 -1.0009476 -0.995782 -0.9474518 -0.9742508 -0.9770702 -0.96569 -0.9729371 0.015918953 0.062402297 NA 0.81440234 -1.1279981 0.79919124 -1.0845661 0.83758116 1.0660962 0.9530909 -0.95057005 0.9169022 -1.0818352 1.0105245 -0.9635463 0.7348838 -1.1456221 0.8430872 -1.0741974 0.86956716 -1.0713536 0.8942673 -0.99320555 R12S,S47H NA 2.9005876 1.0558990648 FALSE
caggagcggatcaaggcggagaggaagcgcatgagtaaccgcatcgctgcctccaagtgccgaaaaaggaagctggagagaatcgcccggctggaggaaaaagtgaaaaccttgaaagctcagaactcggagctggcgcacacggccaacatgctcagggaacaggtggcacagcttaaacagaaagtcatgaactaacaca 7  False 14 19 2 46 3 10 4 6 0 9 0 2 15.6666666666667 -1.24107189569252 -1.14027925703343 NA -1.15257917514768 NA -1.27920949982995 0.390536847430259 0.318288980634608 NA 0.232229716014266 NA 0.543306654315664 -1.17572422317881 0.161463611587192 0.0425848275153239 0.0429046197267076 0.0502431012679657 0.0363051274196962 NA NA 0.0488180359605185 0.0271914075358548 NA NA 0.0372583083412031 0.0568711986409001 0.0485919967521478 0.0179086819329584 QERIKAERKRMSNRIAASKCRKRKLERIARLEEKVKTLKAQNSELAHTANMLREQVAQLKQKVMNAAAAAAAAAAAAAAAAACAAAAAAAAAAAAAAAAAAAAAAAAAAAAAAAAA CREB3 AAAAAAAAAAAAAAAAACAAAAAAAAAAAAAAAAAAAAAAAAAAAAAAAAA False 3 1 1 -1.3804225 -1.3885791 -1.3899028 -1.3716922 -1.3841228 -1.3743634 -1.3679421 -1.3907149 -1.3897208 -1.3762945 -1.3813754 0.008427078 0.033034146 NA 2.4153152 -1.1829392 2.683542 -1.0972506 2.5757315 1.1609883 2.6852324 -1.0447772 2.3159537 1.2606862 3.254331 -0.84878683 2.8088276 -0.97539735 3.3803658 -0.88028276 3.149846 0.9523242 2.7474875 -1.0201969 R12S,S47H NA 4.834901 1.0423629519 FALSE
caggagcggatcaaggcggagaggaagcgcatgagtaaccgcatcgctgcctccaagtgccgaaaaaggaagctggagagaatcgcccggctggaggaaaaagtgaaaaccttgaaagctcagaactcggagctggcgcacacggccaacatgctcagggaacaggtggcacagcttaaacagaaagtcatgaactaacgga 6  False 1 0 1 28 3 17 0 0 0 0 1 0 8.33333333333333 NA NA NA NA -1.06829911182321 NA NA NA NA NA 0.883303726945091 NA -1.06829911182321 0.883303726945091 NA NA NA NA NA NA NA NA 0.0624645621008686 0.0969677650248728 NA NA 0.0605070166874054 0.0979713344731798 QERIKAERKRMSNRIAASKCRKRKLERIARLEEKVKTLKAQNSELAHTANMLREQVAQLKQKVMNAAAAAAAAAAAAAAAAAACAAAAAAAAAAAAAAAAAAAAAAAAAAAAAAAA CREB3L1 AAAAAAAAAAAAAAAAAACAAAAAAAAAAAAAAAAAAAAAAAAAAAAAAAA False 3 1 1 -1.3143722 -1.3086839 -1.3040164 -1.3156571 -1.32024 -1.3354008 -1.3289514 -1.3289099 -1.3491974 -1.3326063 -1.3238035 0.013733812 0.053836543 NA 1.9286065 -1.1883669 2.279043 -0.98536736 2.5207508 0.8847271 2.3100011 -1.005964 2.0864668 1.1221521 2.8685102 -0.84438604 2.706155 -0.8878639 2.7320247 -0.87423927 3.2406902 0.79567045 2.4232373 -0.99627775 R12S,S47H NA 4.5427866 0.9585014972 FALSE
caggagcggatcaaggcggagaggaagcgcatgagtaaccgcatcgctgcctccaagtgccgaaaaaggaagctggagagaatcgcccggctggaggaaaaagtgaaaaccttgaaagctcagaactcggagctggcgcacacggccaacatgctcagggaacaggtggcacagcttaaacagaaagtcatgaactaaacga 7  False 0 5 0 0 7 0 0 2 0 0 2 0 2 NA -1.07551572658416 NA NA -1.11323342415849 NA NA 0.586775847596439 NA NA 0.596678306481473 NA -1.09405899761951 0.418370288468877 NA NA 0.0576302505824729 0.0669296557842337 NA NA NA NA 0.0575317403463963 0.0655024540861369 NA NA 0.0576498676566084 0.0464033992101259 QERIKAERKRMSNRIAASKCRKRKLERIARLEEKVKTLKAQNSELAHTANMLREQVAQLKQKVMNAAAAAAAAAAAAAAAAAAACAAAAAAAAAAAAAAAAAAAAAAAAAAAAAAA CREB3L2 AAAAAAAAAAAAAAAAAAACAAAAAAAAAAAAAAAAAAAAAAAAAAAAAAA False 3 1 1 -1.393477 -1.3891823 -1.4165368 -1.3947363 -1.3929366 -1.4003973 -1.3787707 -1.4042715 -1.3722404 -1.3772098 -1.3919758 0.013440585 0.052687094 NA 2.135346 -1.4103714 2.1065967 -1.4012223 3.0382712 1.1158556 2.0789373 -1.4830081 2.0698004 -1.4633096 2.681036 -1.1427094 2.142862 -1.3318439 2.4316583 -1.2990365 1.7083809 -1.6381353 1.5195625 -1.851001 R12S,S47H NA 4.2244825 1.413649329 FALSE
caggagcggatcaaggcggagaggaagcgcatgagtaaccgcatcgctgcctccaagtgccgaaaaaggaagctggagagaatcgcccggctggaggaaaaagtgaaaaccttgaaagctcagaactcggagctggcgcacacggccaacatgctcagggaacaggtggcacagcttaaacagaaagtcatgaactaagtta 7  False 0 7 0 11 9 0 0 0 0 0 2 0 4.5 NA NA NA NA -1.18649058414889 NA NA NA NA NA 0.556356671129296 NA -1.18649058414889 0.556356671129296 NA NA NA NA NA NA NA NA 0.0494896786414072 0.0610760051275541 NA NA 0.0473978494622832 0.0617081122278356 QERIKAERKRMSNRIAASKCRKRKLERIARLEEKVKTLKAQNSELAHTANMLREQVAQLKQKVMNAAAAAAAAAAAAAAAAAAAACAAAAAAAAAAAAAAAAAAAAAAAAAAAAAA CREB3L3 AAAAAAAAAAAAAAAAAAAACAAAAAAAAAAAAAAAAAAAAAAAAAAAAAA False 3 1 1 -1.3946676 -1.3871974 -1.3830814 -1.3787794 -1.368928 -1.3762863 -1.3718385 -1.385236 -1.3585665 -1.379784 -1.3784364 0.010237897 0.040132556 NA 3.0061302 -1.0068929 2.5460045 -1.1500343 2.568723 1.1319951 2.784629 -1.0355874 1.7993237 1.5303228 3.1664853 -0.8785528 2.1106455 -1.3169011 3.3928962 -0.85752815 2.1082702 1.2631042 3.3548183 -0.8467062 R12S,S47H NA 4.7170305 1.1017625135 FALSE
caggagcggatcaaggcggagaggaagcgcatgagtaaccgcatcgctgcctccaagtgccgaaaaaggaagctggagagaatcgcccggctggaggaaaaagtgaaaaccttgaaagctcagaactcggagctggcgcacacggccaacatgctcagggaacaggtggcacagcttaaacagaaagtcatgaactaactta 7  False 0 11 3 0 3 17 0 2 1 0 0 1 5.66666666666667 NA -1.29152971288273 -1.00929513863128 NA NA -1.64455553134373 NA 0.482316101194489 0.665733708739334 NA NA 0.634947738569253 -1.31796357924909 0.33267938456562 NA NA 0.0329909580710896 0.0550146205989421 0.0678966941406586 0.0745675727237766 NA NA NA NA -0.000984673896988031 0.0664638260546355 0.0328155666254388 0.0368990215521145 QERIKAERKRMSNRIAASKCRKRKLERIARLEEKVKTLKAQNSELAHTANMLREQVAQLKQKVMNAAAAAAAAAAAAAAAAAAAAACAAAAAAAAAAAAAAAAAAAAAAAAAAAAA CREB3L4 AAAAAAAAAAAAAAAAAAAAACAAAAAAAAAAAAAAAAAAAAAAAAAAAAA False 3 1 1 -1.3631191 -1.360351 -1.3555815 -1.3626628 -1.3726759 -1.3940791 -1.3479612 -1.3620543 -1.3683566 -1.3556691 -1.3642511 0.012541287 0.049161844 NA 3.0406923 -0.88155377 2.668443 -0.9921008 2.3834016 -1.1014967 2.5424836 -1.0670782 2.4410205 -1.1439098 3.0617256 -0.9741724 2.3203185 -1.101111 1.8309491 -1.4560816 2.958869 -0.93224 2.765429 -0.9413313 R12S,S47H NA 4.6345716 1.0591075815 FALSE
caggagcggatcaaggcggagaggaagcgcatgagtaaccgcatcgctgcctccaagtgccgaaaaaggaagctggagagaatcgcccggctggaggaaaaagtgaaaaccttgaaagctcagaactcggagctggcgcacacggccaacatgctcagggaacaggtggcacagcttaaacagaaagtcatgaactaacgta 6  False 50 53 20 24 60 19 846 615 97 292 410 253 37.6666666666667 -0.0648242439393716 -0.152887196841388 -0.252390094663078 -0.0238274860921227 -0.187857226186782 -0.0258222286896712 0.139593970720587 0.145345251909338 0.185651086791609 0.224287852278028 0.163339733958148 0.269625608227354 -0.129570994867823 0.0709266394984222 0.171808122410472 0.0153358800054775 0.16286840952399 0.0165785754816125 0.152676195569196 0.0207944268614493 0.180981773274862 0.0262615073613526 0.159118158457489 0.0179311922485113 0.168457946528552 0.0282233456968894 0.164625728654905 0.00786680425926758 QERIKAERKRMSNRIAASKCRKRKLERIARLEEKVKTLKAQNSELAHTANMLREQVAQLKQKVMNAAAAAAAAAAAAAAAAAAAAAACAAAAAAAAAAAAAAAAAAAAAAAAAAAA CREB5 AAAAAAAAAAAAAAAAAAAAAACAAAAAAAAAAAAAAAAAAAAAAAAAAAA False 3 1 1 -0.14637685 -0.13772869 -0.14102793 -0.14126003 -0.16400945 -0.14521527 -0.12016511 -0.1495198 -0.14349401 -0.14466047 -0.14334576 0.010843107 0.042504977 NA -1.1409621 -0.98478824 -1.2395484 -0.95613354 -1.2243328 -0.9569807 -1.2948179 0.90230715 -1.091754 1.0044166 -1.1989143 -0.9460633 -1.2180402 1.0117706 -1.2389982 0.93872803 -1.1704807 0.9737135 -1.281192 -0.8997804 R12S,S47H NA 0.82333374 0.957468196115 FALSE
caggagcggatcaaggcggagaggaagcgcatgagtaaccgcatcgctgcctccaagtgccgaaaaaggaagctggagagaatcgcccggctggaggaaaaagtgaaaaccttgaaagctcagaactcggagctggcgcacacggccaacatgctcagggaacaggtggcacagcttaaacagaaagtcatgaactaaagta 6  False 3 5 0 2 0 10 0 1 1 0 0 2 3.33333333333333 NA -1.26541754384311 NA NA NA -1.27920949982995 NA 0.694629330974107 NA NA NA 0.543306654315664 -1.27397460134985 0.427951268737813 NA NA 0.0359694011899747 0.0792317921914612 NA NA NA NA NA NA 0.0372583083412031 0.0568711986409001 0.0376945892486132 0.0474660703999726 QERIKAERKRMSNRIAASKCRKRKLERIARLEEKVKTLKAQNSELAHTANMLREQVAQLKQKVMNAAAAAAAAAAAAAAAAAAAAAAAACAAAAAAAAAAAAAAAAAAAAAAAAAA CREBRF AAAAAAAAAAAAAAAAAAAAAAAACAAAAAAAAAAAAAAAAAAAAAAAAAA False 3 1 1 -1.3816696 -1.3700981 -1.3903648 -1.3825768 -1.3815641 -1.379483 -1.3720279 -1.3894596 -1.3954471 -1.3790162 -1.3821706 0.007910034 0.031007333 NA 2.893262 -0.9923183 2.8774145 -0.9527363 1.961344 1.5276351 1.8660777 -1.5690782 1.5375675 1.8795495 1.7979064 -1.5659552 2.0802443 -1.3370934 2.7705417 -1.0684423 2.3967495 1.2827213 1.6831369 -1.6826745 R12S,S47H NA 4.2196627 1.38582041304 FALSE
caggagcggatcaaggcggagaggaagcgcatgagtaaccgcatcgctgcctccaagtgccgaaaaaggaagctggagagaatcgcccggctggaggaaaaagtgaaaaccttgaaagctcagaactcggagctggcgcacacggccaacatgctcagggaacaggtggcacagcttaaacagaaagtcatgaactaatcga 6  False 0 11 0 0 9 0 0 0 0 0 1 0 3.33333333333333 NA NA NA NA -1.3885402406311 NA NA NA NA NA 0.674373548284928 NA -1.3885402406311 0.674373548284928 NA NA NA NA NA NA NA NA 0.0273089688634888 0.0740317217897889 NA NA 0.0249875800707223 0.0747979142886542 QERIKAERKRMSNRIAASKCRKRKLERIARLEEKVKTLKAQNSELAHTANMLREQVAQLKQKVMNAAAAAAAAAAAAAAAAAAAAAAAAAAACAAAAAAAAAAAAAAAAAAAAAAA DBP AAAAAAAAAAAAAAAAAAAAAAAAAAACAAAAAAAAAAAAAAAAAAAAAAA False 3 1 1 -1.3879968 -1.3871865 -1.4011648 -1.3918269 -1.3890164 -1.3995167 -1.3856702 -1.3920289 -1.3879461 -1.3741946 -1.3896548 0.0075066905 0.029426226 NA 3.64117 -0.80857515 3.5060713 -0.8350836 3.179765 -0.98811436 3.3726647 -0.9025351 3.4603138 0.8608805 3.9197955 -0.7786104 3.3877604 -0.86585385 3.5823941 -0.8352382 2.7953987 1.0651499 3.0784326 -0.9033687 R12S,S47H NA 5.4256144 0.8843409684 FALSE
caggagcggatcaaggcggagaggaagcgcatgagtaaccgcatcgctgcctccaagtgccgaaaaaggaagctggagagaatcgcccggctggaggaaaaagtgaaaaccttgaaagctcagaactcggagctggcgcacacggccaacatgctcagggaacaggtggcacagcttaaacagaaagtcatgaactaaaata 7  False 17 42 1 19 12 24 710 1261 2 330 241 1084 19.1666666666667 0.195586742635476 0.107565612712033 -0.502798148213691 0.073453865558056 0.126398147379348 0.338817280964602 0.231472132130018 0.161101654702134 0.851918935807503 0.250728061726415 0.353285229298373 0.239538938568314 0.152004988393972 0.100040413743891 0.200417034540449 0.0254296716730222 0.192576545881089 0.0183758045591884 0.124628463422489 0.0954218276266698 0.192372291782822 0.0293573493697898 0.193616644416734 0.0387831252788232 0.206626972843883 0.0250739917307069 0.195856633715346 0.0110959486943808 QERIKAERKRMSNRIAASKCRKRKLERIARLEEKVKTLKAQNSELAHTANMLREQVAQLKQKVMNAAAAAAAAAAAAAAAAAAAAAAAAAAAACAAAAAAAAAAAAAAAAAAAAAA DDIT3 AAAAAAAAAAAAAAAAAAAAAAAAAAAACAAAAAAAAAAAAAAAAAAAAAA False 3 1 1 0.113304496 0.11413431 0.12089801 0.11774254 0.10439694 0.1089803 0.1294471 0.108771205 0.11921525 0.11255944 0.11494496 0.007194171 0.028201152 NA -2.1507907 1.0321794 -2.261284 1.0232692 -2.1868508 -1.0780103 -2.3654113 0.9854592 -2.0395927 1.0953186 -2.279572 0.96784955 -2.231258 -1.0765232 -2.2505698 1.0298731 -2.200168 1.0369854 -2.4158626 0.9418044 R12S,S47H NA -0.20489812 1.026727244 FALSE
caggagcggatcaaggcggagaggaagcgcatgagtaaccgcatcgctgcctccaagtgccgaaaaaggaagctggagagaatcgcccggctggaggaaaaagtgaaaaccttgaaagctcagaactcggagctggcgcacacggccaacatgctcagggaacaggtggcacagcttaaacagaaagtcatgaactaatgaa 4  False 20 6 5 16 14 8 316 319 192 230 457 212 11.5 -0.0845625103532943 0.264123514733885 0.332499886476969 0.0217560161805865 0.267988201776055 0.179631338970199 0.21556920854961 0.415746095215305 0.351894551295346 0.273096476866858 0.326812090490985 0.409363968622516 0.0977291018507155 0.124884365374329 0.169639664248006 0.023682566647594 0.21043407450219 0.0474214185201724 0.218188615372391 0.0394150426820142 0.18631907294728 0.0319764314685581 0.209160189299175 0.0358769436053645 0.189964016010774 0.0428506063583604 0.189836642095081 0.0138515071965951 QERIKAERKRMSNRIAASKCRKRKLERIARLEEKVKTLKAQNSELAHTANMLREQVAQLKQKVMNAAAAAAAAAAAAAAAAAAAAAAAAAAAAAAAAAAAAAAAAAAAAAAAAAAA FOS AAAAAAAAAAAAAAAAAAAAAAAAAAAAAAAAAAAAAAAAAAAAAAAAAAA False 2 1 1 0.064156055 0.06617737 0.067038655 0.06478214 0.046152353 0.054538727 0.078379035 0.059913397 0.06769562 0.06583142 0.063466474 0.0085653495 0.03357617 9 -1.9664469 -0.9855633 -2.0576499 -0.9802675 -2.0552728 0.9818175 -2.1623433 -0.9259659 -1.8942541 1.0031701 -2.051827 -0.9261728 -1.9821713 -1.0434102 -2.064931 -0.97534174 -1.9610524 1.0063037 -2.1364298 -0.9332268 R12S,S47H NA 0 0.976123954 FALSE
caggagcggatcaaggcggagaggaagcgcatgagtaaccgcatcgctgcctccaagtgccgaaaaaggaagctggagagaatcgcccggctggaggaaaaagtgaaaaccttgaaagctcagaactcggagctggcgcacacggccaacatgctcagggaacaggtggcacagcttaaacagaaagtcatgaactaaaaga 7  False 5 0 0 2 4 1 60 0 0 129 223 0 2 -0.163849214175923 NA NA 0.432023689694572 0.424011849051233 NA 0.427384235072388 NA NA 0.761865567841921 0.607447192056493 NA 0.100566940415958 0.317698100705645 0.160929177902665 0.0469526965345956 NA NA NA NA 0.234356661335067 0.0892056257841373 0.226288232469136 0.0666846462745813 NA NA 0.190151400000856 0.0352373775138181 QERIKAERKRMSNRIAASKCRKRKLERIARLEEKVKTLKAQNSELAHTANMLREQVAQLKQKVMNAAAAAAAAAAAAAAAAAAAAAAAAAAAAACAAAAAAAAAAAAAAAAAAAAA FOSB AAAAAAAAAAAAAAAAAAAAAAAAAAAAACAAAAAAAAAAAAAAAAAAAAA False 3 1 1 0.024126053 0.020113945 0.028115869 0.021348596 0.010570765 0.01870358 0.039699554 0.014595985 0.020908594 0.026381612 0.022456456 0.007984702 0.03130003 NA -1.991958 0.8764181 -2.138383 0.8343606 -2.0559614 -0.88440335 -2.27136 0.78517866 -1.9684058 -0.87944174 -2.1375313 -0.81004447 -2.0344105 0.91578555 -2.1674073 0.82319695 -2.104821 0.829026 -2.2791915 0.78788257 R12S,S47H NA -0.08170516 0.842573802 FALSE
caggagcggatcaaggcggagaggaagcgcatgagtaaccgcatcgctgcctccaagtgccgaaaaaggaagctggagagaatcgcccggctggaggaaaaagtgaaaaccttgaaagctcagaactcggagctggcgcacacggccaacatgctcagggaacaggtggcacagcttaaacagaaagtcatgaactaataga 6  False 12 5 0 11 9 22 231 58 0 50 10 313 9.83333333333333 -0.0276412977872569 -0.152976307399993 NA -0.292908878777788 -0.717345810200519 -0.00605582115948843 0.275834604142317 0.459203156332891 NA 0.333534609719386 0.439698983188506 0.251132655520748 -0.157153881373656 0.144483539473157 0.175893063883914 0.0303033603002248 0.16285824526955 0.0523782792258551 NA NA 0.149475461617564 0.0390530361740397 0.100991691839299 0.0482694982290604 0.170527016141701 0.0262875763142028 0.161566382116263 0.016025342970701 QERIKAERKRMSNRIAASKCRKRKLERIARLEEKVKTLKAQNSELAHTANMLREQVAQLKQKVMNAAAAAAAAAAAAAAAAAAAAAAAAAAAAAACAAAAAAAAAAAAAAAAAAAA FOSL1 AAAAAAAAAAAAAAAAAAAAAAAAAAAAAACAAAAAAAAAAAAAAAAAAAA False 3 1 1 -0.25410724 -0.24722075 -0.23791444 -0.25258875 -0.2719245 -0.2453413 -0.21273017 -0.24042583 -0.25275254 -0.24554288 -0.24605484 0.015026819 0.058905132 NA -0.85747814 -0.9523479 -0.9394207 -0.91827285 -0.925576 0.95654726 -0.9690708 -0.8693351 -0.8159746 0.9682404 -0.9336505 -0.9066266 -0.94951415 -1.0014759 -0.9521556 -0.93856907 -0.8730928 0.9452793 -0.9861475 -0.87105757 R12S,S47H NA 1.1130297 0.9327751907 FALSE
caggagcggatcaaggcggagaggaagcgcatgagtaaccgcatcgctgcctccaagtgccgaaaaaggaagctggagagaatcgcccggctggaggaaaaagtgaaaaccttgaaagctcagaactcggagctggcgcacacggccaacatgctcagggaacaggtggcacagcttaaacagaaagtcatgaactaattga 6  False 8 0 3 7 0 0 0 0 0 1 0 0 3 NA NA NA -1.23852949938339 NA NA NA NA NA 0.643071985039275 NA NA -1.23852949938339 0.643071985039275 NA NA NA NA NA NA 0.0387542494036404 0.0752962743967694 NA NA NA NA 0.0416259707590282 0.0713261119756725 QERIKAERKRMSNRIAASKCRKRKLERIARLEEKVKTLKAQNSELAHTANMLREQVAQLKQKVMNAAAAAAAAAAAAAAAAAAAAAAAAAAAAAAAACAAAAAAAAAAAAAAAAAA HLF AAAAAAAAAAAAAAAAAAAAAAAAAAAAAAAACAAAAAAAAAAAAAAAAAA False 3 1 1 -1.332682 -1.3280371 -1.3487161 -1.3277926 -1.3320851 -1.3295245 -1.3272096 -1.3348733 -1.3381584 -1.3320386 -1.3331118 0.006465351 0.025344178 NA 2.302946 -1.052305 2.5503256 -0.93354434 2.7571404 0.93011624 2.6459057 -0.91185147 2.8820481 -0.8428558 2.7739124 -0.8574208 2.3599613 -1.0125914 3.5447536 -0.6865939 2.4916625 0.9978466 2.5926075 -0.92953765 R12S,S47H NA 4.723365 0.91546634026 FALSE
caggagcggatcaaggcggagaggaagcgcatgagtaaccgcatcgctgcctccaagtgccgaaaaaggaagctggagagaatcgcccggctggaggaaaaagtgaaaaccttgaaagctcagaactcggagctggcgcacacggccaacatgctcagggaacaggtggcacagcttaaacagaaagtcatgaactaataaa 5  False 5 19 11 35 12 7 12 273 82 188 98 140 14.8333333333333 -0.627700544236231 -0.0943390457705948 -0.130880852438095 -0.247277398003504 -0.135898573054682 0.0956184370785538 0.454124615341117 0.237175788723059 0.244182275495642 0.188831641181856 0.355765804531731 0.437852827069074 -0.179068752071198 0.111414777670178 0.109970183746501 0.0498904112581269 0.169546611454119 0.0270530799190393 0.166286215817953 0.0273503945299063 0.154818379016308 0.0221099960813143 0.164822101862491 0.0390554391262771 0.181169876653331 0.0458327077460334 0.159135701636208 0.0123575324267352 QERIKAERKRMSNRIAASKCRKRKLERIARLEEKVKTLKAQNSELAHTANMLREQVAQLKQKVMNAAAAAAAAAAAAAAAAAAAAAAAAAAAAAAAAAACAAAAAAAAAAAAAAAA JUN AAAAAAAAAAAAAAAAAAAAAAAAAAAAAAAAAACAAAAAAAAAAAAAAAA False 3 1 1 -0.099936604 -0.101756334 -0.106369376 -0.101827264 -0.11557984 -0.11159134 -0.07828045 -0.11498666 -0.111902714 -0.10067856 -0.10429092 0.010946545 0.042910457 NA -1.235352 1.0293243 -1.3723583 0.9500027 -1.3086599 0.9819408 -1.3560028 0.9570651 -1.173636 1.065266 -1.3219042 -0.9386105 -1.2801356 -1.0741053 -1.3652747 -0.93448806 -1.2431817 0.9977446 -1.3807206 -0.93846214 R12S,S47H NA 0.7295153 0.986700946827 FALSE
caggagcggatcaaggcggagaggaagcgcatgagtaaccgcatcgctgcctccaagtgccgaaaaaggaagctggagagaatcgcccggctggaggaaaaagtgaaaaccttgaaagctcagaactcggagctggcgcacacggccaacatgctcagggaacaggtggcacagcttaaacagaaagtcatgaactaacaga 7  False 1 1 0 0 4 0 0 0 0 0 3 0 1 NA NA NA NA -0.831916167171847 NA NA NA NA NA 0.681557568687382 NA -0.831916167171847 0.681557568687382 NA NA NA NA NA NA NA NA 0.0884143290197913 0.0748203728291412 NA NA 0.0867253511376499 0.07559472748466 QERIKAERKRMSNRIAASKCRKRKLERIARLEEKVKTLKAQNSELAHTANMLREQVAQLKQKVMNAAAAAAAAAAAAAAAAAAAAAAAAAAAAAAAAAAACAAAAAAAAAAAAAAA JUNB AAAAAAAAAAAAAAAAAAAAAAAAAAAAAAAAAAACAAAAAAAAAAAAAAA False 3 1 1 -0.9405227 -0.9317816 -0.92741144 -0.9167175 -0.98637366 -0.978832 -0.9057639 -0.942002 -0.94834137 -0.9301777 -0.9407924 0.025304142 0.09919224 NA 0.60543036 -1.368438 0.5843022 -1.3579446 0.617764 1.2735872 0.6039307 -1.2632291 0.71458447 1.3295318 0.7620263 -1.215026 0.5443382 -1.3429183 0.6117549 -1.3353021 0.648077 1.3149853 0.6458516 -1.2262182 R12S,S47H NA 2.667044 1.302718083 FALSE
caggagcggatcaaggcggagaggaagcgcatgagtaaccgcatcgctgcctccaagtgccgaaaaaggaagctggagagaatcgcccggctggaggaaaaagtgaaaaccttgaaagctcagaactcggagctggcgcacacggccaacatgctcagggaacaggtggcacagcttaaacagaaagtcatgaactaaatga 7  False 21 0 0 0 5 11 89 0 0 0 8 18 6.16666666666667 -0.46381299825807 NA NA NA -0.611053787517081 -0.651703779518111 0.217343118859767 NA NA NA 0.575131166983929 0.373434047808759 -0.520964835711403 0.17856159513073 0.127974970962878 0.0238774495319809 NA NA NA NA NA NA 0.112660271474112 0.0631370412660393 0.102943133264075 0.0390896038977431 0.121214413019855 0.0198050990015859 QERIKAERKRMSNRIAASKCRKRKLERIARLEEKVKTLKAQNSELAHTANMLREQVAQLKQKVMNAAAAAAAAAAAAAAAAAAAAAAAAAAAAAAAAAAAACAAAAAAAAAAAAAA JUND AAAAAAAAAAAAAAAAAAAAAAAAAAAAAAAAAAAACAAAAAAAAAAAAAA False 3 1 1 -0.5021162 -0.49781656 -0.4907211 -0.49256468 -0.53167975 -0.5093041 -0.46403182 -0.49579167 -0.5101756 -0.5031149 -0.4997316 0.017207058 0.06745167 NA -0.18154907 1.166961 -0.21496844 -1.1179429 -0.22061408 -1.1497931 -0.22131419 1.1139513 -0.1307497 1.2002418 -0.18460083 -1.0891576 -0.26976335 1.1598262 -0.22702491 -1.1137667 -0.17175782 1.1369699 -0.21300673 -1.0457929 R12S,S47H NA 1.829703 1.129440319 FALSE
caggagcggatcaaggcggagaggaagcgcatgagtaaccgcatcgctgcctccaagtgccgaaaaaggaagctggagagaatcgcccggctggaggaaaaagtgaaaaccttgaaagctcagaactcggagctggcgcacacggccaacatgctcagggaacaggtggcacagcttaaacagaaagtcatgaactaaggaa 5  False 4 3 0 0 0 0 1 0 0 0 0 0 1.16666666666667 -1.27955658254821 NA NA NA NA NA 0.757724834535522 NA NA NA NA NA -1.27955658254821 0.757724834535522 0.0383568760026581 0.0832441192096081 NA NA NA NA NA NA NA NA NA NA 0.0370754656897232 0.0840427940450988 QERIKAERKRMSNRIAASKCRKRKLERIARLEEKVKTLKAQNSELAHTANMLREQVAQLKQKVMNAAAAAAAAAAAAAAAAAAAAAAAAAAAAAAAAAAAAACAAAAAAAAAAAAA MAF AAAAAAAAAAAAAAAAAAAAAAAAAAAAAAAAAAAAACAAAAAAAAAAAAA False 3 1 1 -1.2815702 -1.2839905 -1.3040857 -1.2783761 -1.2808613 -1.2949724 -1.2705244 -1.2944616 -1.2625037 -1.2724793 -1.2823825 0.012609104 0.049427688 NA 2.7632113 -0.7551122 3.3643053 -0.62189204 2.803758 0.7955859 2.624781 -0.79437155 2.1547747 0.96886873 2.3894262 -0.8993408 2.1565692 -0.9399967 2.6341896 -0.8181215 2.2821035 0.8733263 2.396337 -0.8458315 R12S,S47H NA 4.5901833 0.8312447145 FALSE
caggagcggatcaaggcggagaggaagcgcatgagtaaccgcatcgctgcctccaagtgccgaaaaaggaagctggagagaatcgcccggctggaggaaaaagtgaaaaccttgaaagctcagaactcggagctggcgcacacggccaacatgctcagggaacaggtggcacagcttaaacagaaagtcatgaactaacgaa 5  False 0 13 0 0 0 2 0 0 0 0 0 1 2.5 NA NA NA NA NA -1.00565997926198 NA NA NA NA NA 0.989984191389733 -1.00565997926198 0.989984191389733 NA NA NA NA NA NA NA NA NA NA 0.0658923937122704 0.103627642239708 0.0674546149144503 0.109803762147868 QERIKAERKRMSNRIAASKCRKRKLERIARLEEKVKTLKAQNSELAHTANMLREQVAQLKQKVMNAAAAAAAAAAAAAAAAAAAAAAAAAAAAAAAAAAAAAAACAAAAAAAAAAA MAFB AAAAAAAAAAAAAAAAAAAAAAAAAAAAAAAAAAAAAAACAAAAAAAAAAA False 3 1 1 -1.3616986 -1.3523571 -1.3387066 -1.3347969 -1.3656586 -1.3681122 -1.3408117 -1.3315296 -1.3527789 -1.3635697 -1.351002 0.013669645 0.05358501 NA 3.6746306 -0.7258363 3.1768234 -0.81074095 2.3363483 1.0619419 3.2204669 -0.7660837 3.1702805 0.85821474 4.212223 -0.6411042 2.5833519 -0.9659357 1.9204538 -1.2539537 3.300683 0.7907691 3.9158025 -0.6832974 R12S,S47H NA 5.1843443 0.855787781 FALSE
caggagcggatcaaggcggagaggaagcgcatgagtaaccgcatcgctgcctccaagtgccgaaaaaggaagctggagagaatcgcccggctggaggaaaaagtgaaaaccttgaaagctcagaactcggagctggcgcacacggccaacatgctcagggaacaggtggcacagcttaaacagaaagtcatgaactaagtga 7  False 0 10 23 13 9 3 0 0 0 0 1 0 9.66666666666667 NA NA NA NA -1.3885402406311 NA NA NA NA NA 0.674373548284928 NA -1.3885402406311 0.674373548284928 NA NA NA NA NA NA NA NA 0.0273089688634888 0.0740317217897889 NA NA 0.0249875800707223 0.0747979142886542 QERIKAERKRMSNRIAASKCRKRKLERIARLEEKVKTLKAQNSELAHTANMLREQVAQLKQKVMNAAAAAAAAAAAAAAAAAAAAAAAAAAAAAAAAAAAAAAAAACAAAAAAAAA MAFG AAAAAAAAAAAAAAAAAAAAAAAAAAAAAAAAAAAAAAAAACAAAAAAAAA False 3 1 1 -1.3378578 -1.3424325 -1.3494421 -1.3608109 -1.3691846 -1.3774157 -1.3629991 -1.3347603 -1.3360449 -1.3538307 -1.3524778 0.014872787 0.058301326 NA 2.802723 -0.87891126 3.6538246 -0.6820803 3.3123066 0.77611977 2.9099886 -0.926108 3.4306712 0.8033875 3.771954 -0.74063814 3.2891786 -0.8181889 2.2605915 -1.0762362 2.7531762 0.8969408 2.8516598 -0.90717435 R12S,S47H NA 5.1368456 0.850578546098 FALSE
caggagcggatcaaggcggagaggaagcgcatgagtaaccgcatcgctgcctccaagtgccgaaaaaggaagctggagagaatcgcccggctggaggaaaaagtgaaaaccttgaaagctcagaactcggagctggcgcacacggccaacatgctcagggaacaggtggcacagcttaaacagaaagtcatgaactaactga 7  False 1 8 10 6 2 5 0 4 1 0 1 1 5.33333333333333 NA -1.01438099633834 -1.34963579953395 NA -0.950107639497529 -1.27920949982995 NA 0.445450222793078 0.549805802509372 NA 1.0120819223717 0.766661498074717 -1.15014754977437 0.301163854291005 NA NA 0.064603486561042 0.0508095726889149 0.0297757808542091 0.06158270735638 NA NA 0.0754394455603299 0.111104843148207 0.0372583083412031 0.08025110313117 0.0514288248423953 0.0334034871583987 QERIKAERKRMSNRIAASKCRKRKLERIARLEEKVKTLKAQNSELAHTANMLREQVAQLKQKVMNAAAAAAAAAAAAAAAAAAAAAAAAAAAAAAAAAAAAAAAAAACAAAAAAAA MAFK AAAAAAAAAAAAAAAAAAAAAAAAAAAAAAAAAAAAAAAAAACAAAAAAAA False 3 1 1 -1.4259685 -1.4280238 -1.4324756 -1.428813 -1.4198601 -1.4110931 -1.4089884 -1.4375615 -1.4366382 -1.4246657 -1.4254087 0.0097089745 0.038059182 NA 2.2926307 -1.5398272 2.1824033 -1.6351812 3.333227 1.1185429 3.5619442 1.0371394 1.5171102 2.274884 1.5260818 -2.1074128 1.0832484 3.0035887 1.6495674 2.3112907 2.450273 1.5739137 3.4386044 1.0153385 R12S,S47H NA 4.336747 1.761711945 FALSE
caggagcggatcaaggcggagaggaagcgcatgagtaaccgcatcgctgcctccaagtgccgaaaaaggaagctggagagaatcgcccggctggaggaaaaagtgaaaaccttgaaagctcagaactcggagctggcgcacacggccaacatgctcagggaacaggtggcacagcttaaacagaaagtcatgaactaagaca 7  False 0 0 0 0 6 5 0 0 0 0 2 1 1.83333333333333 NA NA NA NA -1.06829911182321 -1.27920949982995 NA NA NA NA 0.625215317600459 0.766661498074717 -1.15254012009281 0.484525285600272 NA NA NA NA NA NA NA NA 0.0624645621008686 0.068635204582128 0.0372583083412031 0.08025110313117 0.0511634537137915 0.0537409583682285 QERIKAERKRMSNRIAASKCRKRKLERIARLEEKVKTLKAQNSELAHTANMLREQVAQLKQKVMNAAAAAAAAAAAAAAAAAAAAAAAAAAAAAAAAAAAAAAAAAAACAAAAAAA NFE2 AAAAAAAAAAAAAAAAAAAAAAAAAAAAAAAAAAAAAAAAAAACAAAAAAA False 3 1 1 -1.3901724 -1.3635443 -1.3681812 -1.3611667 -1.3622046 -1.3654745 -1.354065 -1.3631829 -1.3743066 -1.3715045 -1.3673804 0.009796614 0.03840273 NA 4.4364433 -0.6695577 3.4191759 -0.7830355 3.793031 0.72398317 3.232721 -0.8347189 2.7614717 0.9730894 3.1640296 -0.8455619 3.2323315 -0.80694354 3.2273192 -0.829398 3.4865117 0.8089843 3.9568195 -0.69585305 R12S,S47H NA 5.504224 0.797112533 FALSE
caggagcggatcaaggcggagaggaagcgcatgagtaaccgcatcgctgcctccaagtgccgaaaaaggaagctggagagaatcgcccggctggaggaaaaagtgaaaaccttgaaagctcagaactcggagctggcgcacacggccaacatgctcagggaacaggtggcacagcttaaacagaaagtcatgaactaatata 6  False 2 23 12 35 10 16 0 3 1 0 1 2 16.3333333333333 NA -1.38252455584383 -1.40117470382906 NA -1.4192524134459 -1.41952442714827 NA 0.371491006524585 0.540574756039664 NA 0.662198907471139 0.496129786247765 -1.40003625268383 0.242455311762061 NA NA 0.0226117757266328 0.0423735320659096 0.0240030057285416 0.0605487553123263 NA NA 0.0239374323624384 0.0726952078889852 0.0225706949272739 0.0519329100816988 0.023712503777519 0.0268918489969381 QERIKAERKRMSNRIAASKCRKRKLERIARLEEKVKTLKAQNSELAHTANMLREQVAQLKQKVMNAAAAAAAAAAAAAAAAAAAAAAAAAAAAAAAAAAAAAAAAAAAAACAAAAA NFE2L2 AAAAAAAAAAAAAAAAAAAAAAAAAAAAAAAAAAAAAAAAAAAAACAAAAA False 3 1 1 -1.3559672 -1.35297 -1.3786372 -1.3491914 -1.3617066 -1.3505905 -1.3493502 -1.3629377 -1.3490385 -1.3492296 -1.3559619 0.009524517 0.037336107 NA 3.6377144 -0.7188084 3.1131842 -0.82903224 3.6895325 0.77437353 2.846421 -0.9090946 3.4304495 0.7819358 3.5902524 -0.7083632 2.947562 -0.8708425 2.9160628 -0.91712505 3.524716 0.7311626 3.6959333 -0.68921506 R12S,S47H NA 5.372421 0.7929952919 FALSE
caggagcggatcaaggcggagaggaagcgcatgagtaaccgcatcgctgcctccaagtgccgaaaaaggaagctggagagaatcgcccggctggaggaaaaagtgaaaaccttgaaagctcagaactcggagctggcgcacacggccaacatgctcagggaacaggtggcacagcttaaacagaaagtcatgaactaaagaa 5  False 3 1 0 5 4 4 0 0 0 2 1 0 2.83333333333333 NA NA NA -0.957136813651214 -1.15215729597973 NA NA NA NA 0.596543627918243 0.811284969820612 NA -1.02557623136326 0.480602991772644 NA NA NA NA NA NA 0.0717020707534376 0.0698483431751938 0.0532587357824115 0.0890616533384857 NA NA 0.0652456105408197 0.0533059184733809 QERIKAERKRMSNRIAASKCRKRKLERIARLEEKVKTLKAQNSELAHTANMLREQVAQLKQKVMNAAAAAAAAAAAAAAAAAAAAAAAAAAAAAAAAAAAAAAAAAAAAAAACAAA NFIL3 AAAAAAAAAAAAAAAAAAAAAAAAAAAAAAAAAAAAAAAAAAAAAAACAAA False 3 1 1 -1.3409832 -1.3585055 -1.3740057 -1.370051 -1.3762128 -1.3696915 -1.3670317 -1.3551171 -1.3559294 -1.3671635 -1.3634692 0.01074276 0.04211162 NA 1.6916413 -1.4708381 2.8080719 -0.9367253 2.3093655 1.2152969 2.9238975 -0.953555 2.6403894 1.0718675 2.5774078 -1.0536802 2.6751173 -1.0207493 2.4769874 -1.0505561 2.3923965 1.1028965 3.1432896 -0.8622173 R12S,S47H NA 4.5970945 1.0738381861 FALSE
caggagcggatcaaggcggagaggaagcgcatgagtaaccgcatcgctgcctccaagtgccgaaaaaggaagctggagagaatcgcccggctggaggaaaaagtgaaaaccttgaaagctcagaactcggagctggcgcacacggccaacatgctcagggaacaggtggcacagcttaaacagaaagtcatgaactaattta 6  False 0 0 1 0 5 3 0 0 0 0 0 2 1.5 NA NA NA NA NA -0.919775346516411 NA NA NA NA NA 0.774792517861899 -0.919775346516411 0.774792517861899 NA NA NA NA NA NA NA NA NA NA 0.0748824584763886 0.0811022262267492 0.0769804799415608 0.0859358503753759 QERIKAERKRMSNRIAASKCRKRKLERIARLEEKVKTLKAQNSELAHTANMLREQVAQLKQKVMNAAAAAAAAAAAAAAAAAAAAAAAAAAAAAAAAAAAAAAAAAAAAAAAACAA NRL AAAAAAAAAAAAAAAAAAAAAAAAAAAAAAAAAAAAAAAAAAAAAAAACAA False 3 1 1 -1.1955333 -1.1876155 -1.1646214 -1.2116572 -1.2139268 -1.2165809 -1.1883641 -1.1999385 -1.1960821 -1.1899573 -1.1964277 0.015469454 0.06064026 NA 2.0008016 -0.83161306 1.8917873 -0.8570775 1.6505153 -0.93133974 2.3395712 -0.7453526 2.0448918 -0.8535969 2.3321576 -0.74748534 1.7983994 -0.9082538 2.0854821 -0.8016447 1.9043825 -0.87942934 2.124341 -0.76843095 R12S,S47H NA 4.050471 0.832422374 FALSE
caggagcggatcaaggcggagaggaagcgcatgagtaaccgcatcgctgcctccaagtgccgaaaaaggaagctggagagaatcgcccggctggaggaaaaagtgaaaaccttgaaagctcagaactcggagctggcgcacacggccaacatgctcagggaacaggtggcacagcttaaacagaaagtcatgaactaaagga 6  False 7 8 11 0 9 8 108 164 55 0 14 106 7.16666666666667 -0.0914186277451983 0.0030278653979647 -0.243779844690097 NA -0.619265486523524 -0.0273008849729439 0.360521891875053 0.361952082056356 0.247108043463985 NA 0.430157379152014 0.411224362431837 -0.190155313598576 0.152460802679967 0.168886446948699 0.0396071581358647 0.180652613645551 0.0412854897856666 0.153640613372594 0.0276781042626244 NA NA 0.111758803411178 0.0472220351764921 0.168303166618276 0.0430453450479011 0.157906039409702 0.0169101384243758 QERIKAERKRMSNRIAASKCRKRKLERIARLEEKVKTLKAQNSELAHTANMLREQVAQLKQKVMNAAAAAAAAAAAAAAAAAAAAAAAAAAAAAAAAAAAAAAAAAAAAAAAAAAC XBP1 AAAAAAAAAAAAAAAAAAAAAAAAAAAAAAAAAAAAAAAAAAAAAAAAAAC False 3 1 1 -0.4225422 -0.42039824 -0.4114113 -0.42706478 -0.5116764 -0.46716714 -0.38002717 -0.4437499 -0.42214715 -0.42136407 -0.4327548 0.03543553 0.13890728 NA -0.20790696 -1.9087291 -0.23206818 -1.820936 -0.23088777 -1.9104407 -0.21664381 -1.8503463 -0.10768485 1.8861272 -0.1755811 -1.6982586 -0.27662086 -1.856343 -0.2108711 -1.7807348 -0.2133683 1.8774891 -0.23557031 -1.7586281 R12S,S47H NA 1.8225176 1.834803289 FALSE
caggagcggatcaaggcggagaggaagcgcatgagtaaccgcatcgctgcctccaagtgccgaaaaaggaagctggagagaatcgcccggctggaggaaaaagtgaaaaccttgaaagctcagaactcggagctggcgatgacggccaacatgctcagggaacaggttgcacagcttaaacagaaagtcatgaactaagtca 9  False 1 10 8 11 15 1 0 1 0 0 0 0 7.66666666666667 NA -1.45531936110206 NA NA NA NA NA 0.616554341821863 NA NA NA NA -1.45531936110206 0.616554341821863 NA NA 0.0143085517974765 0.0703262924666133 NA NA NA NA NA NA NA NA 0.0175807964832551 0.0683849165365017 QERIKAERKRMSNRIAASKCRKRKLERIARLEEKVKTLKAQNSELAMTANMLREQVAQLKQKVMNACAAAAAAAAAAAAAAAAAAAAAAAAAAAAAAAAAAAAAAAAAAAAAAAAA ATF2 ACAAAAAAAAAAAAAAAAAAAAAAAAAAAAAAAAAAAAAAAAAAAAAAAAA False 3 1 1 -1.3110845 -1.3162912 -1.3110447 -1.3256581 -1.323985 -1.3236908 -1.3330191 -1.3072393 -1.3150761 -1.3468013 -1.321389 0.011974732 0.046940953 NA 1.9220347 -1.180891 2.2477617 -1.0219271 2.009994 1.1328377 2.1666589 -1.1061058 2.1686792 1.0920987 2.2278426 -1.0487823 2.1882272 -1.1121647 1.7465489 -1.2805731 1.8124392 1.2766776 2.2428513 -1.1266428 R12S,S47M NA 3.9420204 1.1378701076 FALSE
caggagcggatcaaggcggagaggaagcgcatgagtaaccgcatcgctgcctccaagtgccgaaaaaggaagctggagagaatcgcccggctggaggaaaaagtgaaaaccttgaaagctcagaactcggagctggcgatgacggccaacatgctcagggaacaggttgcacagcttaaacagaaagtcatgaactaagcga 9  False 5 12 34 15 2 19 2 2 0 0 0 3 14.5 -1.1440982297441 -1.31536825551258 NA NA NA -1.34978102768427 0.594603588912929 0.474208255011112 NA NA NA 0.423437969729711 -1.29261057328347 0.278935678772728 0.0532384144646705 0.0653235182244885 0.0302718525401636 0.0540898119919966 NA NA NA NA NA NA 0.0298711590266959 0.0443238173089012 0.0356275867172685 0.0309380565799935 QERIKAERKRMSNRIAASKCRKRKLERIARLEEKVKTLKAQNSELAMTANMLREQVAQLKQKVMNAAAACAAAAAAAAAAAAAAAAAAAAAAAAAAAAAAAAAAAAAAAAAAAAAA ATF5 AAAACAAAAAAAAAAAAAAAAAAAAAAAAAAAAAAAAAAAAAAAAAAAAAA False 3 1 1 -1.3900344 -1.4004474 -1.378665 -1.3995204 -1.3891127 -1.3979397 -1.3834568 -1.382208 -1.3939084 -1.4012647 -1.3916557 0.008235271 0.032282263 NA 2.8257484 -1.0506134 3.4501677 -0.897829 2.7519798 1.0383021 3.8736477 -0.8133512 2.7376628 1.0885619 3.2576854 -0.930547 2.942819 -0.9879068 3.7466834 -0.76722527 3.1463392 0.970585 4.0657754 -0.7636189 R12S,S47M NA 5.148567 0.9308540464 FALSE
caggagcggatcaaggcggagaggaagcgcatgagtaaccgcatcgctgcctccaagtgccgaaaaaggaagctggagagaatcgcccggctggaggaaaaagtgaaaaccttgaaagctcagaactcggagctggcgatgacggccaacatgctcagggaacaggttgcacagcttaaacagaaagtcatgaactaagaaa 8  False 0 0 8 5 0 0 0 0 0 3 0 0 2.16666666666667 NA NA NA -0.846324105734725 NA NA NA NA NA 0.560938020321181 NA NA -0.846324105734725 0.560938020321181 NA NA NA NA NA NA 0.0846769542128989 0.0656793392968359 NA NA NA NA 0.0851272994992915 0.0622162510257652 QERIKAERKRMSNRIAASKCRKRKLERIARLEEKVKTLKAQNSELAMTANMLREQVAQLKQKVMNAAAAAAACAAAAAAAAAAAAAAAAAAAAAAAAAAAAAAAAAAAAAAAAAAA ATF7 AAAAAAACAAAAAAAAAAAAAAAAAAAAAAAAAAAAAAAAAAAAAAAAAAA False 3 1 1 -0.8136539 -0.78392667 -0.8302875 -0.8280471 -0.8086525 -0.8194735 -0.82244605 -0.76750594 -0.8163007 -0.90383697 -0.81941307 0.035655256 0.1397686 NA 0.4815724 -1.0522074 0.4265777 -0.98917377 0.5321547 1.0121257 0.57710326 -0.9305495 0.44662058 1.0903684 0.5101681 -1.0083544 0.4714979 -1.1049584 0.36467242 -1.035341 0.46752405 1.0997854 0.7359359 -0.9821246 R12S,S47M NA 2.370099 1.0304988687 FALSE
caggagcggatcaaggcggagaggaagcgcatgagtaaccgcatcgctgcctccaagtgccgaaaaaggaagctggagagaatcgcccggctggaggaaaaagtgaaaaccttgaaagctcagaactcggagctggcgatgacggccaacatgctcagggaacaggttgcacagcttaaacagaaagtcatgaactaaacta 9  False 0 1 11 0 1 0 0 17 53 0 1 0 2.16666666666667 NA -0.0482625575475191 -0.254250721473251 NA -0.748057983015324 NA NA 1.0204540102234 0.247441142066398 NA 1.32535385775314 NA -0.258914641764924 0.236609429350887 NA NA 0.174802252955297 0.116396467113735 0.152467790281679 0.0277154140066459 NA NA 0.0976201553382483 0.145495368731082 NA NA 0.150279621754662 0.0262434549241803 QERIKAERKRMSNRIAASKCRKRKLERIARLEEKVKTLKAQNSELAMTANMLREQVAQLKQKVMNAAAAAAAAAACAAAAAAAAAAAAAAAAAAAAAAAAAAAAAAAAAAAAAAAA BATF AAAAAAAAAACAAAAAAAAAAAAAAAAAAAAAAAAAAAAAAAAAAAAAAAA False 3 1 1 0.0401181 0.0563761 0.04183042 0.050343037 0.05571854 0.048918962 0.053568244 0.06117475 0.04391408 0.015797496 0.046775974 0.012821641 0.050260834 NA -2.693444 -0.67549956 -2.8665776 -0.6851399 -2.6476517 -0.7120695 -2.7472599 -0.7008822 -2.491208 -0.78256917 -2.6849513 -0.69739187 -2.545511 -0.75939703 -2.9750743 -0.67931414 -2.6509323 -0.6988256 -2.734046 -0.6390232 R12S,S47M NA -0.834949 0.70301121 FALSE
caggagcggatcaaggcggagaggaagcgcatgagtaaccgcatcgctgcctccaagtgccgaaaaaggaagctggagagaatcgcccggctggaggaaaaagtgaaaaccttgaaagctcagaactcggagctggcgatgacggccaacatgctcagggaacaggttgcacagcttaaacagaaagtcatgaactaaccga 9  False 0 9 0 9 0 0 0 61 0 76 0 0 3 NA -0.300195899339165 NA -0.12363342737793 NA NA NA 0.345885859833294 NA 0.364517583518734 NA NA -0.216542177443142 0.250906502361032 NA NA 0.146065876167199 0.0394529216464917 NA NA 0.169295654587815 0.0426807832242881 NA NA NA NA 0.15497934932049 0.0278292099472104 QERIKAERKRMSNRIAASKCRKRKLERIARLEEKVKTLKAQNSELAMTANMLREQVAQLKQKVMNAAAAAAAAAAACAAAAAAAAAAAAAAAAAAAAAAAAAAAAAAAAAAAAAAA BATF2 AAAAAAAAAAACAAAAAAAAAAAAAAAAAAAAAAAAAAAAAAAAAAAAAAA False 3 1 1 -0.17215621 -0.15760684 -0.1936475 -0.18837261 -0.18919933 -0.19167328 -0.18853402 -0.1505847 -0.1859343 -0.2445184 -0.18622272 0.025361681 0.09941779 NA -0.9730329 -1.0750997 -1.1111293 -1.0104672 -1.0195031 0.99205846 -1.0638542 -0.9628558 -0.9781109 1.0440123 -1.042788 -0.95512176 -0.96601444 -1.0567551 -1.1737739 -0.9880196 -0.98139817 1.0313388 -0.9005275 -0.9569835 R12S,S47M NA 0.84770316 1.0072712329 FALSE
caggagcggatcaaggcggagaggaagcgcatgagtaaccgcatcgctgcctccaagtgccgaaaaaggaagctggagagaatcgcccggctggaggaaaaagtgaaaaccttgaaagctcagaactcggagctggcgatgacggccaacatgctcagggaacaggttgcacagcttaaacagaaagtcatgaactaaaaca 9  False 0 0 5 0 0 0 1 1 203 0 0 1 0.833333333333333 NA NA 0.34824823622566 NA NA NA NA NA 0.351798256420904 NA NA NA 0.34824823622566 0.351798256420904 NA NA NA NA 0.219952558221835 0.0394042568753792 NA NA NA NA NA NA 0.217622887252977 0.0390195847651353 QERIKAERKRMSNRIAASKCRKRKLERIARLEEKVKTLKAQNSELAMTANMLREQVAQLKQKVMNAAAAAAAAAAAACAAAAAAAAAAAAAAAAAAAAAAAAAAAAAAAAAAAAAA BATF3 AAAAAAAAAAAACAAAAAAAAAAAAAAAAAAAAAAAAAAAAAAAAAAAAAA False 3 1 1 0.21992815 0.22323966 0.21632564 0.22752523 0.22028625 0.2184124 0.21030855 0.21771538 0.22501671 0.21591282 0.21946707 0.0049599404 0.019442966 NA -4.445113 0.7303225 -4.6691837 0.76337874 -4.4984374 -0.7593894 -4.701486 0.77395785 -4.3098807 -0.8033745 -4.7015333 0.6925307 -4.467584 0.73090553 -4.8062944 0.7454422 -4.3969183 -0.7727252 -4.5708895 0.73079693 R12S,S47M NA -2.6880155 0.750282386 FALSE
caggagcggatcaaggcggagaggaagcgcatgagtaaccgcatcgctgcctccaagtgccgaaaaaggaagctggagagaatcgcccggctggaggaaaaagtgaaaaccttgaaagctcagaactcggagctggcgatgacggccaacatgctcagggaacaggttgcacagcttaaacagaaagtcatgaactaagcaa 8  False 3 6 0 0 0 0 0 1 0 0 0 0 1.5 NA -1.31536825551258 NA NA NA NA NA 0.669616574694917 NA NA NA NA -1.31536825551258 0.669616574694917 NA NA 0.0302718525401636 0.0763787518442169 NA NA NA NA NA NA NA NA 0.0331034260809121 0.0742702961699366 QERIKAERKRMSNRIAASKCRKRKLERIARLEEKVKTLKAQNSELAMTANMLREQVAQLKQKVMNAAAAAAAAAAAAAAACAAAAAAAAAAAAAAAAAAAAAAAAAAAAAAAAAAA CEBPD AAAAAAAAAAAAAAACAAAAAAAAAAAAAAAAAAAAAAAAAAAAAAAAAAA False 3 1 1 -1.3074452 -1.3080548 -1.3072717 -1.3106387 -1.3040698 -1.2978284 -1.303224 -1.3006316 -1.3173467 -1.328512 -1.3085023 0.008878142 0.034802318 NA 3.8665948 -0.5807748 4.333512 -0.5172576 3.3259053 0.67700124 3.5126748 -0.6515945 3.0713134 0.72635317 3.6330144 -0.59629536 3.4589553 -0.6427585 3.3844864 -0.6481863 3.538451 0.65842545 4.062801 -0.5866899 R12S,S47M NA 5.4874873 0.628533684 FALSE
caggagcggatcaaggcggagaggaagcgcatgagtaaccgcatcgctgcctccaagtgccgaaaaaggaagctggagagaatcgcccggctggaggaaaaagtgaaaaccttgaaagctcagaactcggagctggcgatgacggccaacatgctcagggaacaggttgcacagcttaaacagaaagtcatgaactaataca 8  False 0 2 0 1 1 0 0 0 0 0 1 0 0.666666666666667 NA NA NA NA -0.748057983015324 NA NA NA NA NA 1.32535385775314 NA -0.748057983015324 1.32535385775314 NA NA NA NA NA NA NA NA 0.0976201553382483 0.145495368731082 NA NA 0.0960264533040885 0.147001175396743 QERIKAERKRMSNRIAASKCRKRKLERIARLEEKVKTLKAQNSELAMTANMLREQVAQLKQKVMNAAAAAAAAAAAAAAAACAAAAAAAAAAAAAAAAAAAAAAAAAAAAAAAAAA CEBPE AAAAAAAAAAAAAAAACAAAAAAAAAAAAAAAAAAAAAAAAAAAAAAAAAA False 3 1 1 -1.0240395 -0.9956536 -1.0378846 -1.0304 -1.0321089 -1.0416257 -1.0446303 -0.9899191 -1.0364333 -1.0866293 -1.0319322 0.02676767 0.10492927 NA 0.94316936 -1.1279981 0.8943995 -1.0845661 1.0326923 1.0660962 1.1400627 -0.95057005 1.0022842 -1.0818352 1.150487 -0.9635463 0.9797522 -1.1456221 0.8843696 -1.0741974 1.0315852 -1.0713536 1.2599089 -0.99320555 R12S,S47M NA 2.9005876 1.0558990648 FALSE
caggagcggatcaaggcggagaggaagcgcatgagtaaccgcatcgctgcctccaagtgccgaaaaaggaagctggagagaatcgcccggctggaggaaaaagtgaaaaccttgaaagctcagaactcggagctggcgatgacggccaacatgctcagggaacaggttgcacagcttaaacagaaagtcatgaactaacgga 8  False 9 0 0 0 9 0 0 0 0 0 1 0 3 NA NA NA NA -1.3885402406311 NA NA NA NA NA 0.674373548284928 NA -1.3885402406311 0.674373548284928 NA NA NA NA NA NA NA NA 0.0273089688634888 0.0740317217897889 NA NA 0.0249875800707223 0.0747979142886542 QERIKAERKRMSNRIAASKCRKRKLERIARLEEKVKTLKAQNSELAMTANMLREQVAQLKQKVMNAAAAAAAAAAAAAAAAAACAAAAAAAAAAAAAAAAAAAAAAAAAAAAAAAA CREB3L1 AAAAAAAAAAAAAAAAAACAAAAAAAAAAAAAAAAAAAAAAAAAAAAAAAA False 3 1 1 -1.3354912 -1.3223447 -1.328648 -1.3403109 -1.333121 -1.3502457 -1.3553765 -1.3336726 -1.3632313 -1.3739573 -1.34364 0.016499408 0.06467768 NA 2.0573735 -1.1883669 2.3742514 -0.98536736 2.7158618 0.8847271 2.496973 -1.005964 2.1718488 1.1221521 3.0084727 -0.84438604 2.9510236 -0.8878639 2.773307 -0.87423927 3.4027083 0.79567045 2.788879 -0.99627775 R12S,S47M NA 4.5427866 0.9585014972 FALSE
caggagcggatcaaggcggagaggaagcgcatgagtaaccgcatcgctgcctccaagtgccgaaaaaggaagctggagagaatcgcccggctggaggaaaaagtgaaaaccttgaaagctcagaactcggagctggcgatgacggccaacatgctcagggaacaggttgcacagcttaaacagaaagtcatgaactaacgta 8  False 6 10 4 17 7 20 82 239 56 226 129 90 10.6666666666667 -0.126366987585899 0.0450696036544021 0.047274364892199 0.00039262190172752 0.101332977836252 -0.349700348980554 0.389709278309217 0.323863784785041 0.396311501420423 0.265248722713096 0.461551681621022 0.267532356791775 -0.0813881268017621 0.134395514441394 0.165046998510213 0.0428137024709621 0.185448037795336 0.0369410086073446 0.186241044527999 0.0443901012003697 0.183817667140325 0.0310575504351633 0.190865027508052 0.0506684548530659 0.134555661754027 0.0280042323890502 0.169969915189137 0.014906433082277 QERIKAERKRMSNRIAASKCRKRKLERIARLEEKVKTLKAQNSELAMTANMLREQVAQLKQKVMNAAAAAAAAAAAAAAAAAAAAAACAAAAAAAAAAAAAAAAAAAAAAAAAAAA CREB5 AAAAAAAAAAAAAAAAAAAAAACAAAAAAAAAAAAAAAAAAAAAAAAAAAA False 3 1 1 -0.1890688 -0.16693616 -0.20273507 -0.19679844 -0.19272566 -0.189646 -0.20096874 -0.16187596 -0.19636774 -0.25852525 -0.19556478 0.026005615 0.10194201 NA -1.0121951 -0.98478824 -1.1443402 -0.95613354 -1.0292215 -0.9569807 -1.1078463 0.90230715 -1.006372 1.0044166 -1.0589519 -0.9460633 -0.9731719 1.0117706 -1.1977158 0.93872803 -1.0084627 0.9737135 -0.91555035 -0.8997804 R12S,S47M NA 0.82333374 0.957468196115 FALSE
caggagcggatcaaggcggagaggaagcgcatgagtaaccgcatcgctgcctccaagtgccgaaaaaggaagctggagagaatcgcccggctggaggaaaaagtgaaaaccttgaaagctcagaactcggagctggcgatgacggccaacatgctcagggaacaggttgcacagcttaaacagaaagtcatgaactaatgaa 6  False 7 0 0 1 10 15 48 2 0 0 249 524 5.5 -0.32513442160838 NA NA NA 0.189063242526144 0.262116996556626 0.366153485745597 NA NA NA 0.386238476706421 0.300648547641497 0.0690600905367278 0.199104409063963 0.143210285209272 0.0402258485233681 NA NA NA NA NA NA 0.20049592504931 0.0424006836044531 0.198598289455357 0.031470704689885 0.186656828390262 0.022083598269141 QERIKAERKRMSNRIAASKCRKRKLERIARLEEKVKTLKAQNSELAMTANMLREQVAQLKQKVMNAAAAAAAAAAAAAAAAAAAAAAAAAAAAAAAAAAAAAAAAAAAAAAAAAAA FOS AAAAAAAAAAAAAAAAAAAAAAAAAAAAAAAAAAAAAAAAAAAAAAAAAAA False 2 1 1 0.038363457 0.04866433 0.02979672 0.031004071 0.028677583 0.027418017 0.02926755 0.052523255 0.035108924 -0.0058506727 0.031497322 0.01572173 0.061629187 9 -1.8376799 -0.9855633 -1.9624416 -0.9802675 -1.8601617 0.9818175 -1.9753715 -0.9259659 -1.8088721 1.0031701 -1.9118645 -0.9261728 -1.7373029 -1.0434102 -2.0236485 -0.97534174 -1.7990344 1.0063037 -1.7707882 -0.9332268 R12S,S47M NA 0 0.976123954 FALSE
caggagcggatcaaggcggagaggaagcgcatgagtaaccgcatcgctgcctccaagtgccgaaaaaggaagctggagagaatcgcccggctggaggaaaaagtgaaaaccttgaaagctcagaactcggagctggcgatgacggccaacatgctcagggaacaggttgcacagcttaaacagaaagtcatgaactaattga 8  False 0 10 18 0 0 1 0 1 0 0 0 0 4.83333333333333 NA -1.45531936110206 NA NA NA NA NA 0.616554341821863 NA NA NA NA -1.45531936110206 0.616554341821863 NA NA 0.0143085517974765 0.0703262924666133 NA NA NA NA NA NA NA NA 0.0175807964832551 0.0683849165365017 QERIKAERKRMSNRIAASKCRKRKLERIARLEEKVKTLKAQNSELAMTANMLREQVAQLKQKVMNAAAAAAAAAAAAAAAAAAAAAAAAAAAAAAAACAAAAAAAAAAAAAAAAAA HLF AAAAAAAAAAAAAAAAAAAAAAAAAAAAAAAACAAAAAAAAAAAAAAAAAA False 3 1 1 -1.3495536 -1.3396342 -1.368166 -1.3486799 -1.3411634 -1.3451523 -1.3572998 -1.338486 -1.356952 -1.3711526 -1.3516239 0.011528864 0.045193147 NA 2.431713 -1.052305 2.645534 -0.93354434 2.9522514 0.93011624 2.8328776 -0.91185147 2.96743 -0.8428558 2.9138749 -0.8574208 2.6048298 -1.0125914 3.586036 -0.6865939 2.6536806 0.9978466 2.958249 -0.92953765 R12S,S47M NA 4.723365 0.91546634026 FALSE
caggagcggatcaaggcggagaggaagcgcatgagtaaccgcatcgctgcctccaagtgccgaaaaaggaagctggagagaatcgcccggctggaggaaaaagtgaaaaccttgaaagctcagaactcggagctggcgatgacggccaacatgctcagggaacaggttgcacagcttaaacagaaagtcatgaactaaataa 8  False 0 0 5 3 0 0 0 1 32 39 1 0 1.33333333333333 NA NA -0.173997103940616 -0.00572167707719327 NA NA NA NA 0.360669323275008 0.626478867021268 NA NA -0.13210766913865 0.312570743225195 NA NA NA NA 0.16145684609056 0.0403978882839998 0.18310175361218 0.0733534126387572 NA NA NA NA 0.164344374285105 0.0346686783910169 QERIKAERKRMSNRIAASKCRKRKLERIARLEEKVKTLKAQNSELAMTANMLREQVAQLKQKVMNAAAAAAAAAAAAAAAAAAAAAAAAAAAAAAAAACAAAAAAAAAAAAAAAAA JDP2 AAAAAAAAAAAAAAAAAAAAAAAAAAAAAAAAACAAAAAAAAAAAAAAAAA False 3 1 1 0.2742206 0.26097512 0.26493466 0.26571822 0.26699257 0.27235615 0.26421106 0.25943804 0.27385485 0.26498473 0.2667686 0.005147916 0.02017983 NA -4.74039 1.056268 -4.999687 1.0241175 -4.6195602 1.1973797 -4.7959785 1.1665679 -4.3287544 1.2949703 -4.8563614 1.0351794 -4.485694 1.140936 -4.777727 1.210674 -4.410555 1.2221905 -4.6619577 1.0887735 R12S,S47M NA -2.79895 1.143705674 FALSE
caggagcggatcaaggcggagaggaagcgcatgagtaaccgcatcgctgcctccaagtgccgaaaaaggaagctggagagaatcgcccggctggaggaaaaagtgaaaaccttgaaagctcagaactcggagctggcgatgacggccaacatgctcagggaacaggttgcacagcttaaacagaaagtcatgaactaacaga 9  False 0 11 0 0 0 0 0 13 0 0 0 0 1.83333333333333 NA -0.778711303009493 NA NA NA NA NA 0.340127865745053 NA NA NA NA -0.778711303009493 0.340127865745053 NA NA 0.0914847760992641 0.038796145189328 NA NA NA NA NA NA NA NA 0.0926265506723532 0.0377251673258578 QERIKAERKRMSNRIAASKCRKRKLERIARLEEKVKTLKAQNSELAMTANMLREQVAQLKQKVMNAAAAAAAAAAAAAAAAAAAAAAAAAAAAAAAAAAACAAAAAAAAAAAAAAA JUNB AAAAAAAAAAAAAAAAAAAAAAAAAAAAAAAAAAACAAAAAAAAAAAAAAA False 3 1 1 -1.0038614 -0.97900724 -1.0160652 -1.0019575 -1.0252368 -1.0374658 -1.0240339 -0.96216613 -1.0232079 -1.0832736 -1.0156276 0.032995023 0.12934048 NA 0.7341974 -1.368438 0.6795105 -1.3579446 0.81287515 1.2735872 0.7909025 -1.2632291 0.79996645 1.3295318 0.90198874 -1.215026 0.7892066 -1.3429183 0.6530373 -1.3353021 0.8100951 1.3149853 1.0114932 -1.2262182 R12S,S47M NA 2.667044 1.302718083 FALSE
caggagcggatcaaggcggagaggaagcgcatgagtaaccgcatcgctgcctccaagtgccgaaaaaggaagctggagagaatcgcccggctggaggaaaaagtgaaaaccttgaaagctcagaactcggagctggcgatgacggccaacatgctcagggaacaggttgcacagcttaaacagaaagtcatgaactaaatga 9  False 14 1 0 0 0 0 70 0 0 0 4 0 2.5 -0.416165463911622 NA NA NA NA NA 0.26301252770686 NA NA NA NA NA -0.416165463911622 0.26301252770686 0.133209558570939 0.0288947190485991 NA NA NA NA NA NA NA NA NA NA 0.132838199939316 0.0291719456587406 QERIKAERKRMSNRIAASKCRKRKLERIARLEEKVKTLKAQNSELAMTANMLREQVAQLKQKVMNAAAAAAAAAAAAAAAAAAAAAAAAAAAAAAAAAAAACAAAAAAAAAAAAAA JUND AAAAAAAAAAAAAAAAAAAAAAAAAAAAAAAAAAAACAAAAAAAAAAAAAA False 3 1 1 -0.5679714 -0.54389566 -0.5880138 -0.5827976 -0.57630146 -0.57619643 -0.5870841 -0.51552916 -0.5907166 -0.6700812 -0.57985866 0.039418478 0.15452044 NA -0.05278206 1.166961 -0.119760156 -1.1179429 -0.02550292 -1.1497931 -0.03434241 1.1139513 -0.045367718 1.2002418 -0.044638395 -1.0891576 -0.024894953 1.1598262 -0.1857425 -1.1137667 -0.009739757 1.1369699 0.15263486 -1.0457929 R12S,S47M NA 1.829703 1.129440319 FALSE
caggagcggatcaaggcggagaggaagcgcatgagtaaccgcatcgctgcctccaagtgccgaaaaaggaagctggagagaatcgcccggctggaggaaaaagtgaaaaccttgaaagctcagaactcggagctggcgatgacggccaacatgctcagggaacaggttgcacagcttaaacagaaagtcatgaactaaggaa 7  False 1 13 0 0 15 1 0 1 0 0 2 0 5 NA -1.52719940621158 NA NA -1.33539422928938 NA NA 0.597088988365904 NA NA 0.49441236556981 NA -1.41341212637151 0.380807961471987 NA NA 0.00610966853286735 0.0681060078181187 NA NA NA NA 0.0331432586808954 0.0542758517002669 NA NA 0.0222289232661367 0.0422371864007101 QERIKAERKRMSNRIAASKCRKRKLERIARLEEKVKTLKAQNSELAMTANMLREQVAQLKQKVMNAAAAAAAAAAAAAAAAAAAAAAAAAAAAAAAAAAAAACAAAAAAAAAAAAA MAF AAAAAAAAAAAAAAAAAAAAAAAAAAAAAAAAAAAAACAAAAAAAAAAAAA False 3 1 1 -1.2977719 -1.2938758 -1.326383 -1.3024032 -1.2945924 -1.3147174 -1.3084035 -1.2998581 -1.287335 -1.3219583 -1.3047299 0.012822043 0.05026241 NA 2.8919783 -0.7551122 3.4595137 -0.62189204 2.998869 0.7955859 2.8117528 -0.79437155 2.2401567 0.96886873 2.5293887 -0.8993408 2.4014378 -0.9399967 2.675472 -0.8181215 2.4441216 0.8733263 2.7619786 -0.8458315 R12S,S47M NA 4.5901833 0.8312447145 FALSE
caggagcggatcaaggcggagaggaagcgcatgagtaaccgcatcgctgcctccaagtgccgaaaaaggaagctggagagaatcgcccggctggaggaaaaagtgaaaaccttgaaagctcagaactcggagctggcgatgacggccaacatgctcagggaacaggttgcacagcttaaacagaaagtcatgaactaaggga 8  False 4 0 19 11 13 0 0 0 1 1 1 0 7.83333333333333 NA NA -1.53107592429256 -1.36205602361041 -1.49573055689884 NA NA NA 0.523143982107088 0.594623258546605 0.636169080773941 NA -1.4679282938591 0.334206279321235 NA NA NA NA 0.00945301588025488 0.0585963673142627 0.0242907254438625 0.0696234901843717 0.0155417758994786 0.069837692357446 NA NA 0.016182280966104 0.0370683765681123 QERIKAERKRMSNRIAASKCRKRKLERIARLEEKVKTLKAQNSELAMTANMLREQVAQLKQKVMNAAAAAAAAAAAAAAAAAAAAAAAAAAAAAAAAAAAAAACAAAAAAAAAAAA MAFA AAAAAAAAAAAAAAAAAAAAAAAAAAAAAAAAAAAAAACAAAAAAAAAAAA False 3 1 1 -1.3371091 -1.3334844 -1.3474879 -1.3516904 -1.3490264 -1.3536304 -1.3375973 -1.3374254 -1.3544345 -1.3707348 -1.347262 0.011298083 0.044288486 NA 3.1617475 -0.77725476 2.903964 -0.8339526 2.6506324 0.96350724 2.5733228 -1.0142202 3.3986773 0.7553548 3.9136603 -0.6564199 2.887074 -0.8553705 3.6537802 -0.6715672 2.9824922 0.88012344 3.2980762 -0.8324824 R12S,S47M NA 5.0110598 0.8240253213 FALSE
caggagcggatcaaggcggagaggaagcgcatgagtaaccgcatcgctgcctccaagtgccgaaaaaggaagctggagagaatcgcccggctggaggaaaaagtgaaaaccttgaaagctcagaactcggagctggcgatgacggccaacatgctcagggaacaggttgcacagcttaaacagaaagtcatgaactaaggta 8  False 1 0 1 22 0 0 1 0 0 0 0 0 4 -0.88001679397193 NA NA NA NA NA 1.10960022905485 NA NA NA NA NA -0.88001679397193 1.10960022905485 0.0822505644147753 0.121901367795436 NA NA NA NA NA NA NA NA NA NA 0.0813902863656506 0.123070934556362 QERIKAERKRMSNRIAASKCRKRKLERIARLEEKVKTLKAQNSELAMTANMLREQVAQLKQKVMNAAAAAAAAAAAAAAAAAAAAAAAAAAAAAAAAAAAAAAAACAAAAAAAAAA MAFF AAAAAAAAAAAAAAAAAAAAAAAAAAAAAAAAAAAAAAAACAAAAAAAAAA False 3 1 1 -1.37784 -1.3716956 -1.3746792 -1.3684384 -1.370748 -1.3716358 -1.373123 -1.3440087 -1.3663827 -1.3843026 -1.3702854 0.010509506 0.041197263 NA 3.5635161 -0.7938768 3.7958093 -0.7264851 3.0278935 0.92928314 2.9037638 -0.95437634 3.3555136 0.82616395 3.3118355 -0.82578766 4.080792 -0.6844116 2.7574747 -0.9091051 2.8893716 0.947779 2.6450243 -1.0930471 R12S,S47M NA 5.101816 0.8690315817 FALSE
caggagcggatcaaggcggagaggaagcgcatgagtaaccgcatcgctgcctccaagtgccgaaaaaggaagctggagagaatcgcccggctggaggaaaaagtgaaaaccttgaaagctcagaactcggagctggcgatgacggccaacatgctcagggaacaggttgcacagcttaaacagaaagtcatgaactaactga 9  False 0 2 0 0 30 8 0 0 0 0 4 0 6.66666666666667 NA NA NA NA -1.33539422928938 NA NA NA NA NA 0.350718191656587 NA -1.33539422928938 0.350718191656587 NA NA NA NA NA NA NA NA 0.0331432586808954 0.0385013197171965 NA NA 0.0308822519647068 0.0388997897466725 QERIKAERKRMSNRIAASKCRKRKLERIARLEEKVKTLKAQNSELAMTANMLREQVAQLKQKVMNAAAAAAAAAAAAAAAAAAAAAAAAAAAAAAAAAAAAAAAAAACAAAAAAAA MAFK AAAAAAAAAAAAAAAAAAAAAAAAAAAAAAAAAAAAAAAAAACAAAAAAAA False 3 1 1 -1.4347776 -1.4347687 -1.4403539 -1.4361192 -1.4290965 -1.4279559 -1.4422427 -1.4409163 -1.4446839 -1.440399 -1.4371313 0.005572268 0.02184329 NA 2.4213977 -1.5398272 2.2776117 -1.6351812 3.528338 1.1185429 3.7489161 1.0371394 1.6024922 2.274884 1.6660442 -2.1074128 1.3281168 3.0035887 1.6908498 2.3112907 2.612291 1.5739137 3.804246 1.0153385 R12S,S47M NA 4.336747 1.761711945 FALSE
caggagcggatcaaggcggagaggaagcgcatgagtaaccgcatcgctgcctccaagtgccgaaaaaggaagctggagagaatcgcccggctggaggaaaaagtgaaaaccttgaaagctcagaactcggagctggcgatgacggccaacatgctcagggaacaggttgcacagcttaaacagaaagtcatgaactaagcta 9  False 0 0 0 15 0 0 0 0 0 1 0 0 2.5 NA NA NA -1.44682067238464 NA NA NA NA NA 0.570607803761589 NA NA -1.44682067238464 0.570607803761589 NA NA NA NA NA NA 0.0143657677381396 0.0668115588371441 NA NA NA NA 0.0185234256712891 0.063288771789376 QERIKAERKRMSNRIAASKCRKRKLERIARLEEKVKTLKAQNSELAMTANMLREQVAQLKQKVMNAAAAAAAAAAAAAAAAAAAAAAAAAAAAAAAAAAAAAAAAAAAACAAAAAA NFE2L1 AAAAAAAAAAAAAAAAAAAAAAAAAAAAAAAAAAAAAAAAAAAACAAAAAA False 3 1 1 -1.4109241 -1.4095798 -1.4219797 -1.4290698 -1.4079175 -1.412202 -1.411797 -1.4024484 -1.4034038 -1.4076942 -1.4117016 0.008148019 0.031940237 NA 3.0575361 -1.0659208 2.642229 -1.2232285 3.0335574 1.1517968 2.7393155 -1.3508756 2.8628807 1.1328844 2.574311 -1.2559414 2.94166 -1.1216257 3.0108235 -1.0403564 3.3434865 0.95331275 4.385521 -0.7291968 R12S,S47M NA 4.927849 1.1025139082 FALSE
caggagcggatcaaggcggagaggaagcgcatgagtaaccgcatcgctgcctccaagtgccgaaaaaggaagctggagagaatcgcccggctggaggaaaaagtgaaaaccttgaaagctcagaactcggagctggcgatgacggccaacatgctcagggaacaggttgcacagcttaaacagaaagtcatgaactaatata 8  False 14 7 0 24 0 0 2 1 0 0 0 0 7.5 -1.44084178998066 -1.35760098046899 NA NA NA NA 0.490829487922656 0.65116233964747 NA NA NA NA -1.41068227963132 0.391952348117814 0.0206379833092653 0.0539228312732688 0.0254546437955618 0.0742737988122433 NA NA NA NA NA NA NA NA 0.0225317032951178 0.0434732622806941 QERIKAERKRMSNRIAASKCRKRKLERIARLEEKVKTLKAQNSELAMTANMLREQVAQLKQKVMNAAAAAAAAAAAAAAAAAAAAAAAAAAAAAAAAAAAAAAAAAAAAACAAAAA NFE2L2 AAAAAAAAAAAAAAAAAAAAAAAAAAAAAAAAAAAAAAAAAAAAACAAAAA False 3 1 1 -1.3659252 -1.3616925 -1.3913049 -1.3671122 -1.3684952 -1.3619123 -1.3718956 -1.3668479 -1.3620077 -1.3759464 -1.369314 0.008966535 0.035148818 NA 3.7664814 -0.7188084 3.2083926 -0.82903224 3.8846436 0.77437353 3.033393 -0.9090946 3.5158315 0.7819358 3.7302148 -0.7083632 3.1924305 -0.8708425 2.9573452 -0.91712505 3.686734 0.7311626 4.061575 -0.68921506 R12S,S47M NA 5.372421 0.7929952919 FALSE
caggagcggatcaaggcggagaggaagcgcatgagtaaccgcatcgctgcctccaagtgccgaaaaaggaagctggagagaatcgcccggctggaggaaaaagtgaaaaccttgaaagctcagaactcggagctggcgatgacggccaacatgctcagggaacaggttgcacagcttaaacagaaagtcatgaactaagata 9  False 0 0 13 9 0 0 0 0 1 3 0 0 3.66666666666667 NA NA -1.42380128470544 -1.00696488767256 NA NA NA NA 0.536982101209176 0.460483548430337 NA NA -1.18360161830558 0.349556596514477 NA NA NA NA 0.0214686452284772 0.0601463488443541 0.065867780936031 0.0539172851942713 NA NA NA NA 0.0477182781328328 0.0387709518138997 QERIKAERKRMSNRIAASKCRKRKLERIARLEEKVKTLKAQNSELAMTANMLREQVAQLKQKVMNAAAAAAAAAAAAAAAAAAAAAAAAAAAAAAAAAAAAAAAAAAAAAACAAAA NFE2L3 AAAAAAAAAAAAAAAAAAAAAAAAAAAAAAAAAAAAAAAAAAAAAACAAAA False 3 1 1 -1.4265212 -1.3929917 -1.426846 -1.4071944 -1.4304036 -1.4116849 -1.4026164 -1.3906963 -1.4068851 -1.4342713 -1.4130112 0.015664266 0.061403926 NA 2.0475934 -1.7296681 2.6993895 -1.1109936 2.7749567 1.2959714 2.2670026 -1.4418161 2.4402723 1.5064297 2.094402 -1.5399026 2.453176 -1.2866514 2.5354822 -1.1735227 2.325566 1.3935509 2.9437609 -1.2576071 R12S,S47M NA 4.3268766 1.373611335 FALSE
caggagcggatcaaggcggagaggaagcgcatgagtaaccgcatcgctgcctccaagtgccgaaaaaggaagctggagagaatcgcccggctggaggaaaaagtgaaaaccttgaaagctcagaactcggagctggcgatgacggccaacatgctcagggaacaggttgcacagcttaaacagaaagtcatgaactaaagaa 7  False 14 0 8 8 9 0 4 0 0 0 0 0 6.5 -1.24107189569252 NA NA NA NA NA 0.390536847430259 NA NA NA NA NA -1.24107189569252 0.390536847430259 0.0425848275153239 0.0429046197267076 NA NA NA NA NA NA NA NA NA NA 0.0413439817312818 0.0433162625001237 QERIKAERKRMSNRIAASKCRKRKLERIARLEEKVKTLKAQNSELAMTANMLREQVAQLKQKVMNAAAAAAAAAAAAAAAAAAAAAAAAAAAAAAAAAAAAAAAAAAAAAAACAAA NFIL3 AAAAAAAAAAAAAAAAAAAAAAAAAAAAAAAAAAAAAAAAAAAAAAACAAA False 3 1 1 -1.3628006 -1.3679055 -1.3940403 -1.3857458 -1.3842902 -1.3838805 -1.3895527 -1.3598747 -1.3740009 -1.3953505 -1.3797442 0.012793045 0.050148737 NA 1.8204083 -1.4708381 2.9032803 -0.9367253 2.5044765 1.2152969 3.1108694 -0.953555 2.7257714 1.0718675 2.7173703 -1.0536802 2.9199858 -1.0207493 2.5182698 -1.0505561 2.5544145 1.1028965 3.5089312 -0.8622173 R12S,S47M NA 4.5970945 1.0738381861 FALSE
caggagcggatcaaggcggagaggaagcgcatgagtaaccgcatcgctgcctccaagtgccgaaaaaggaagctggagagaatcgcccggctggaggaaaaagtgaaaaccttgaaagctcagaactcggagctggcgatgacggccaacatgctcagggaacaggttgcacagcttaaacagaaagtcatgaactaattta 8  False 12 0 0 0 4 0 3 0 0 0 0 0 2.66666666666667 -1.27955658254821 NA NA NA NA NA 0.438649628421128 NA NA NA NA NA -1.27955658254821 0.438649628421128 0.0383568760026581 0.0481903196190237 NA NA NA NA NA NA NA NA NA NA 0.0370754656897232 0.0486526753500881 QERIKAERKRMSNRIAASKCRKRKLERIARLEEKVKTLKAQNSELAMTANMLREQVAQLKQKVMNAAAAAAAAAAAAAAAAAAAAAAAAAAAAAAAAAAAAAAAAAAAAAAAACAA NRL AAAAAAAAAAAAAAAAAAAAAAAAAAAAAAAAAAAAAAAAAAAAAAAACAA False 3 1 1 -1.2198834 -1.2067275 -1.2081338 -1.2409523 -1.2296273 -1.2391064 -1.2376271 -1.2075197 -1.2277131 -1.2511115 -1.2268403 0.015775241 0.061838947 NA 2.1295686 -0.83161306 1.9869956 -0.8570775 1.8456265 -0.93133974 2.5265431 -0.7453526 2.1302738 -0.8535969 2.47212 -0.74748534 2.0432677 -0.9082538 2.1267645 -0.8016447 2.0664005 -0.87942934 2.4899826 -0.76843095 R12S,S47M NA 4.050471 0.832422374 FALSE
caggagcggatcaaggcggagaggaagcgcatgagtaaccgcatcgctgcctccaagtgccgaaaaaggaagctggagagaatcgcccggctggaggaaaaagtgaaagagttgaaagctcagaactcggagctggcgtccacggccaacatgctcagggaacaggtggcacagcttaaacagaaagtcatgaactaacata 6  False 29 2 28 16 15 8 2 0 2 0 0 0 16.3333333333333 -1.65072524953421 NA -1.44475022651736 NA NA NA 0.456668167930806 NA 0.378699447740097 NA NA NA -1.52867916316766 0.291507223194188 -0.00241994343522442 0.0501698475196054 NA NA 0.0191221939048625 0.0424174084008573 NA NA NA NA NA NA 0.00944411881982907 0.032332425182534 QERIKAERKRMSNRIAASKCRKRKLERIARLEEKVKELKAQNSELASTANMLREQVAQLKQKVMNCAAAAAAAAAAAAAAAAAAAAAAAAAAAAAAAAAAAAAAAAAAAAAAAAAA ATF1 CAAAAAAAAAAAAAAAAAAAAAAAAAAAAAAAAAAAAAAAAAAAAAAAAAA False 3 1 1 -1.4199437 -1.4576849 -1.4438951 -1.438399 -1.4275244 -1.4588917 -1.4436971 -1.451377 -1.4588764 -1.4519002 -1.4452189 0.013391319 0.05249397 NA 0.70059204 -4.8720045 1.5638602 -2.91013 0.74974823 5.4176702 0.8119607 -4.8732057 0.80666256 -4.474987 0.8125591 -5.486509 0.8683746 -4.648676 0.9263706 -4.6186824 1.4042141 -3.4299583 1.2605319 -3.374235 R12S,T37E NA 3.2070172 4.410605744 FALSE
caggagcggatcaaggcggagaggaagcgcatgagtaaccgcatcgctgcctccaagtgccgaaaaaggaagctggagagaatcgcccggctggaggaaaaagtgaaagagttgaaagctcagaactcggagctggcgtccacggccaacatgctcagggaacaggtggcacagcttaaacagaaagtcatgaactaagtca 6  False 12 13 5 24 16 13 4 0 0 0 3 4 13.8333333333333 -1.19664458519166 NA NA NA -1.23601548013626 -1.15060352787503 0.403668978466404 NA NA NA 0.43580481059068 0.429062421290917 -1.19410221965195 0.243727737967585 0.047465639339003 0.0443473237686295 NA NA NA NA NA NA 0.0440529094639545 0.0478420017723905 0.0507202744690923 0.0449125627244831 0.0465536074818529 0.027032979719668 QERIKAERKRMSNRIAASKCRKRKLERIARLEEKVKELKAQNSELASTANMLREQVAQLKQKVMNACAAAAAAAAAAAAAAAAAAAAAAAAAAAAAAAAAAAAAAAAAAAAAAAAA ATF2 ACAAAAAAAAAAAAAAAAAAAAAAAAAAAAAAAAAAAAAAAAAAAAAAAAA False 3 1 1 -1.2380626 -1.2572857 -1.2221407 -1.2752726 -1.2623934 -1.2744311 -1.2675358 -1.2663414 -1.2535774 -1.250897 -1.2567937 0.016624948 0.0651698 NA 1.5721736 -1.180891 1.9029284 -1.0219271 1.5735412 1.1328377 1.8687849 -1.1061058 1.8168819 1.0920987 1.9356129 -1.0487823 1.8078742 -1.1121647 1.5557535 -1.2805731 1.524023 1.2766776 1.6973331 -1.1266428 R12S,T37E NA 3.9420204 1.1378701076 FALSE
caggagcggatcaaggcggagaggaagcgcatgagtaaccgcatcgctgcctccaagtgccgaaaaaggaagctggagagaatcgcccggctggaggaaaaagtgaaagagttgaaagctcagaactcggagctggcgtccacggccaacatgctcagggaacaggtggcacagcttaaacagaaagtcatgaactaacaaa 5  False 0 0 13 0 25 17 0 15 76 0 140 66 9.16666666666667 NA NA -0.199583726027685 NA -0.245878346373919 -0.39377561383603 NA NA 0.2267370594864 NA 0.249435585647838 0.290550187368087 -0.263852511313632 0.14529468291532 NA NA NA NA 0.15859093697677 0.025396388902169 NA NA 0.152748686465964 0.0273826663695766 0.129942036791338 0.0304136481482532 0.149731939621797 0.0161153106715651 QERIKAERKRMSNRIAASKCRKRKLERIARLEEKVKELKAQNSELASTANMLREQVAQLKQKVMNAACAAAAAAAAAAAAAAAAAAAAAAAAAAAAAAAAAAAAAAAAAAAAAAAA ATF3 AACAAAAAAAAAAAAAAAAAAAAAAAAAAAAAAAAAAAAAAAAAAAAAAAA False 3 1 1 0.017788291 0.019173265 0.023684978 0.008100748 0.006776333 -0.00945735 0.014331698 -0.00055909157 0.0029501915 0.011425376 0.009421444 0.010018399 0.039272126 NA -2.2472186 0.76433825 -2.3945496 0.74327826 -2.3578866 -0.7622614 -2.3526356 0.732386 -2.2419567 0.7646018 -2.3262632 -0.6927732 -2.192816 0.79516053 -2.332635 0.7352906 -2.1794739 0.76453894 -2.4898717 0.69381607 R12S,T37E NA -0.09500112 0.744844505 FALSE
caggagcggatcaaggcggagaggaagcgcatgagtaaccgcatcgctgcctccaagtgccgaaaaaggaagctggagagaatcgcccggctggaggaaaaagtgaaagagttgaaagctcagaactcggagctggcgtccacggccaacatgctcagggaacaggtggcacagcttaaacagaaagtcatgaactaattaa 4  False 14 8 9 0 3 0 228 38 40 0 33 1 5.66666666666667 -0.0758360741684947 -0.39759365921006 -0.277074912530819 NA -0.0490810128459785 NA 0.25627183592644 0.369591382878444 0.273678377534788 NA 0.706069716441755 NA -0.207447097549148 0.162426211222264 0.170598355927272 0.0281541824783963 0.134956355267495 0.0421568545096049 0.149911295839225 0.0306541970939029 NA NA 0.174352804067797 0.0775112798311092 NA NA 0.155988127034399 0.0180154483462934 QERIKAERKRMSNRIAASKCRKRKLERIARLEEKVKELKAQNSELASTANMLREQVAQLKQKVMNAAACAAAAAAAAAAAAAAAAAAAAAAAAAAAAAAAAAAAAAAAAAAAAAAA ATF4 AAACAAAAAAAAAAAAAAAAAAAAAAAAAAAAAAAAAAAAAAAAAAAAAAA False 3 1 1 -0.22636342 -0.19311285 -0.17861605 -0.30167258 -0.28021824 -0.29901838 -0.24736929 -0.2746973 -0.28785467 -0.27136707 -0.25602898 0.04348617 0.1704658 NA -0.8559656 -1.0418731 -0.93354714 -1.0882503 -0.9005166 -1.17256 -0.80997777 0.8789332 -0.86308825 0.88987327 -0.8049866 -0.8762594 -0.82250834 1.0387791 -0.775463 1.0314865 -0.747555 0.97990066 -0.92238605 -0.8558752 R12S,T37E NA 1.3729302 0.9853790727 FALSE
caggagcggatcaaggcggagaggaagcgcatgagtaaccgcatcgctgcctccaagtgccgaaaaaggaagctggagagaatcgcccggctggaggaaaaagtgaaagagttgaaagctcagaactcggagctggcgtccacggccaacatgctcagggaacaggtggcacagcttaaacagaaagtcatgaactaagcga 6  False 24 11 37 19 51 1 2 0 2 0 3 0 23.8333333333333 -1.59618437376794 NA -1.52353730813408 NA -1.57392844597373 NA 0.463507873477955 NA 0.37170801966813 NA 0.356524906878301 NA -1.56071356512989 0.224963689078012 0.00357195092688586 0.0509212618034918 NA NA 0.0102974020083036 0.0416343117747503 NA NA 0.00695732832844881 0.0391387722491052 NA NA 0.00589103394816864 0.0249517715760215 QERIKAERKRMSNRIAASKCRKRKLERIARLEEKVKELKAQNSELASTANMLREQVAQLKQKVMNAAAACAAAAAAAAAAAAAAAAAAAAAAAAAAAAAAAAAAAAAAAAAAAAAA ATF5 AAAACAAAAAAAAAAAAAAAAAAAAAAAAAAAAAAAAAAAAAAAAAAAAAA False 3 1 1 -1.3544333 -1.3746417 -1.3288364 -1.3809098 -1.3524463 -1.3740935 -1.3451903 -1.3684528 -1.3698692 -1.3648804 -1.3613755 0.015994862 0.06269986 NA 2.4758873 -1.0506134 3.1053343 -0.897829 2.3155272 1.0383021 3.5757737 -0.8133512 2.3858657 1.0885619 2.9654558 -0.930547 2.5624661 -0.9879068 3.555888 -0.76722527 2.857923 0.970585 3.5202572 -0.7636189 R12S,T37E NA 5.148567 0.9308540464 FALSE
caggagcggatcaaggcggagaggaagcgcatgagtaaccgcatcgctgcctccaagtgccgaaaaaggaagctggagagaatcgcccggctggaggaaaaagtgaaagagttgaaagctcagaactcggagctggcgtccacggccaacatgctcagggaacaggtggcacagcttaaacagaaagtcatgaactaatgga 4  False 8 33 36 5 15 0 1 0 2 0 0 0 16.1666666666667 -1.47932647683635 NA -1.51579212904886 NA NA NA 0.681642111104331 NA 0.372317399797757 NA NA NA -1.50741280767358 0.326752443303979 0.0164100317965995 0.0748856241327243 NA NA 0.011164924858828 0.0417025672897346 NA NA NA NA NA NA 0.0118028694551757 0.0362416368643408 QERIKAERKRMSNRIAASKCRKRKLERIARLEEKVKELKAQNSELASTANMLREQVAQLKQKVMNAAAAACAAAAAAAAAAAAAAAAAAAAAAAAAAAAAAAAAAAAAAAAAAAAA ATF6 AAAAACAAAAAAAAAAAAAAAAAAAAAAAAAAAAAAAAAAAAAAAAAAAAA False 3 1 1 -1.3767056 -1.376862 -1.3826401 -1.3849514 -1.3787689 -1.3844764 -1.3809133 -1.381338 -1.3918501 -1.3832803 -1.3821787 0.0044731987 0.01753494 NA 3.4828477 -0.80877334 2.9207678 -0.9626138 3.728824 0.77843356 3.6116576 -0.8186387 2.8274598 1.0109104 3.4633052 -0.8286521 3.0432377 -0.9457034 3.0964787 -0.9251499 4.189723 0.72244847 3.3879392 -0.8499236 R12S,T37E NA 5.591754 0.86512472328 FALSE
caggagcggatcaaggcggagaggaagcgcatgagtaaccgcatcgctgcctccaagtgccgaaaaaggaagctggagagaatcgcccggctggaggaaaaagtgaaagagttgaaagctcagaactcggagctggcgtccacggccaacatgctcagggaacaggtggcacagcttaaacagaaagtcatgaactaaacaa 5  False 2 6 0 30 37 25 1 0 0 0 7 1 16.6666666666667 -1.07978668826007 NA NA NA -1.23340114837535 -1.75969124434105 0.890600269118596 NA NA NA 0.287477446908161 0.615259133313284 -1.30817806190237 0.249979183449578 0.0603037202087167 0.0978418966775226 NA NA NA NA NA NA 0.0443399069034028 0.0315588451303724 -0.0130366264223625 0.0644029004768238 0.0339009239761708 0.0277263566834167 QERIKAERKRMSNRIAASKCRKRKLERIARLEEKVKELKAQNSELASTANMLREQVAQLKQKVMNAAAAAACAAAAAAAAAAAAAAAAAAAAAAAAAAAAAAAAAAAAAAAAAAAA ATF6B AAAAAACAAAAAAAAAAAAAAAAAAAAAAAAAAAAAAAAAAAAAAAAAAAA False 3 1 1 -1.315133 -1.281666 -1.3079239 -1.3435419 -1.312222 -1.3323274 -1.3389505 -1.3368795 -1.3539405 -1.3006456 -1.3223231 0.022416059 0.087870955 NA 1.7123172 -1.3415048 1.4699144 -1.4141649 1.8155386 1.2426001 1.8770523 -1.3525879 1.3921187 1.6416059 1.8033111 -1.3303667 1.980866 -1.2521416 2.4500964 -0.99974144 2.325705 1.1267554 1.8419983 -1.1908362 R12S,T37E NA 4.083421 1.2892304913 FALSE
caggagcggatcaaggcggagaggaagcgcatgagtaaccgcatcgctgcctccaagtgccgaaaaaggaagctggagagaatcgcccggctggaggaaaaagtgaaagagttgaaagctcagaactcggagctggcgtccacggccaacatgctcagggaacaggtggcacagcttaaacagaaagtcatgaactaactaa 5  False 20 3 23 0 18 2 2 1 0 0 2 0 11 -1.54363801832038 -1.12546643825363 NA NA -1.3885402406311 NA 0.471317599139685 0.786768141718424 NA NA 0.477672793508172 NA -1.41455991934324 0.308609193709998 0.00934472605255332 0.0517792430974241 0.0519327019326619 0.0897414594055198 NA NA NA NA 0.0273089688634888 0.0524382064591406 NA NA 0.0221016161964288 0.0342292844648442 QERIKAERKRMSNRIAASKCRKRKLERIARLEEKVKELKAQNSELASTANMLREQVAQLKQKVMNAAAAAAAACAAAAAAAAAAAAAAAAAAAAAAAAAAAAAAAAAAAAAAAAAA BACH1 AAAAAAAACAAAAAAAAAAAAAAAAAAAAAAAAAAAAAAAAAAAAAAAAAA False 3 1 1 -1.3264552 -1.2944424 -1.2885307 -1.2981508 -1.301729 -1.2851481 -1.2764494 -1.296087 -1.2929405 -1.3094003 -1.2969334 0.0137574095 0.053929046 NA 3.2191315 -0.7384144 2.104465 -1.0239766 2.6650722 0.80029154 2.819953 -0.78227496 2.659791 0.8330188 2.4889276 -0.83999205 2.319851 -0.88822186 2.6929705 -0.804006 2.1526737 1.0074649 3.3427265 -0.67314315 R12S,T37E NA 4.8630857 0.83908040332 FALSE
caggagcggatcaaggcggagaggaagcgcatgagtaaccgcatcgctgcctccaagtgccgaaaaaggaagctggagagaatcgcccggctggaggaaaaagtgaaagagttgaaagctcagaactcggagctggcgtccacggccaacatgctcagggaacaggtggcacagcttaaacagaaagtcatgaactaatcta 5  False 0 2 0 0 15 8 0 0 0 0 1 1 4.16666666666667 NA NA NA NA -1.53744388577158 -1.41952442714827 NA NA NA NA 0.62425197183883 0.699782209681923 -1.48518911579644 0.465836087157145 NA NA NA NA NA NA NA NA 0.010962548902977 0.0685294499219792 0.0225706949272739 0.0732504428872063 0.0142678027320388 0.0516680522365633 QERIKAERKRMSNRIAASKCRKRKLERIARLEEKVKELKAQNSELASTANMLREQVAQLKQKVMNAAAAAAAAACAAAAAAAAAAAAAAAAAAAAAAAAAAAAAAAAAAAAAAAAA BACH2 AAAAAAAAACAAAAAAAAAAAAAAAAAAAAAAAAAAAAAAAAAAAAAAAAA False 3 1 1 -1.3865218 -1.348304 -1.4008089 -1.4075975 -1.3796566 -1.3995374 -1.3931464 -1.3962588 -1.4030346 -1.4070654 -1.3921931 0.017755153 0.0696002 NA 2.0481267 -1.4289539 1.7232599 -1.4744207 3.201061 0.9799395 2.4204316 1.3531338 2.61206 1.0980812 3.285004 -0.92915154 2.8448648 1.0637416 2.7079227 -1.1251874 3.0160131 1.0549943 4.156228 0.7671454 R12S,T37E NA 5.0180264 1.12747493771 FALSE
caggagcggatcaaggcggagaggaagcgcatgagtaaccgcatcgctgcctccaagtgccgaaaaaggaagctggagagaatcgcccggctggaggaaaaagtgaaagagttgaaagctcagaactcggagctggcgtccacggccaacatgctcagggaacaggtggcacagcttaaacagaaagtcatgaactaaacta 6  False 18 31 8 5 29 1 419 645 64 87 679 1 15.3333333333333 0.0271146097250303 0.00709310030463565 -0.110918583015911 0.0739503194006751 0.17112384592384 -0.79872775531884 0.225969424936466 0.186579504133186 0.284669489433144 0.484838171508689 0.22910903022554 1.27824102193363 0.0289927885019878 0.108742637038122 0.181908581766705 0.0248251408556096 0.181116308213247 0.0212818950186507 0.168522151834606 0.0318852907354549 0.192430420772467 0.0567689292167138 0.19852656486056 0.0251512474478302 0.0875532431047687 0.133801230836939 0.182212777120763 0.0120611528512431 QERIKAERKRMSNRIAASKCRKRKLERIARLEEKVKELKAQNSELASTANMLREQVAQLKQKVMNAAAAAAAAAACAAAAAAAAAAAAAAAAAAAAAAAAAAAAAAAAAAAAAAAA BATF AAAAAAAAAACAAAAAAAAAAAAAAAAAAAAAAAAAAAAAAAAAAAAAAAA False 3 1 1 0.0859859 0.09710097 0.097117186 0.08771825 0.1029942 0.08740604 0.10359931 0.08334386 0.08240616 0.08395803 0.091162995 0.008218321 0.03221582 NA -3.0433052 -0.67549956 -3.211411 -0.6851399 -3.0841045 -0.7120695 -3.0451336 -0.7008822 -2.8430052 -0.78256917 -2.977181 -0.69739187 -2.925864 -0.75939703 -3.1658697 -0.67931414 -2.9393482 -0.6988256 -3.2795641 -0.6390232 R12S,T37E NA -0.834949 0.70301121 FALSE
caggagcggatcaaggcggagaggaagcgcatgagtaaccgcatcgctgcctccaagtgccgaaaaaggaagctggagagaatcgcccggctggaggaaaaagtgaaagagttgaaagctcagaactcggagctggcgtccacggccaacatgctcagggaacaggtggcacagcttaaacagaaagtcatgaactaaccga 6  False 1 0 0 0 5 0 155 1 0 0 29 0 1 0.57353380929705 NA NA NA -0.235649365701089 NA 0.938038160269821 NA NA NA 0.551798110818773 NA -0.0276269873834583 0.475611243542798 0.24193853316123 0.103053452754427 NA NA NA NA NA NA 0.153871608699925 0.0605755731792238 NA NA 0.175932813805931 0.0527522604047985 QERIKAERKRMSNRIAASKCRKRKLERIARLEEKVKELKAQNSELASTANMLREQVAQLKQKVMNAAAAAAAAAAACAAAAAAAAAAAAAAAAAAAAAAAAAAAAAAAAAAAAAAA BATF2 AAAAAAAAAAACAAAAAAAAAAAAAAAAAAAAAAAAAAAAAAAAAAAAAAA False 3 1 1 -0.0564543 -0.054971457 -0.061289787 -0.097916245 -0.075395584 -0.10115445 -0.06501329 -0.09393525 -0.09116483 -0.075291395 -0.07725866 0.017673176 0.06927885 NA -1.3228941 -1.0750997 -1.4559627 -1.0104672 -1.4559559 0.99205846 -1.3617281 -0.9628558 -1.3299081 1.0440123 -1.3350177 -0.95512176 -1.3463674 -1.0567551 -1.3645693 -0.9880196 -1.2698143 1.0313388 -1.4460456 -0.9569835 R12S,T37E NA 0.84770316 1.0072712329 FALSE
caggagcggatcaaggcggagaggaagcgcatgagtaaccgcatcgctgcctccaagtgccgaaaaaggaagctggagagaatcgcccggctggaggaaaaagtgaaagagttgaaagctcagaactcggagctggcgtccacggccaacatgctcagggaacaggtggcacagcttaaacagaaagtcatgaactaaaaca 6  False 0 4 5 3 23 20 18 168 328 153 446 414 9.16666666666667 NA 0.199531698743395 0.483880905908718 0.367842554270348 0.116176679200556 0.105888642219811 NA 0.508854099491426 0.351157041990369 0.622696976070064 0.256687399040025 0.262219899791768 0.202084708717396 0.150293196469153 NA NA 0.203066511524895 0.0580416352562294 0.235144516849653 0.039332435660601 0.22684179442059 0.0729105970513496 0.192494546893158 0.0281787596221771 0.182244921238247 0.0274481453341268 0.201411208976902 0.0166697191137721 QERIKAERKRMSNRIAASKCRKRKLERIARLEEKVKELKAQNSELASTANMLREQVAQLKQKVMNAAAAAAAAAAAACAAAAAAAAAAAAAAAAAAAAAAAAAAAAAAAAAAAAAA BATF3 AAAAAAAAAAAACAAAAAAAAAAAAAAAAAAAAAAAAAAAAAAAAAAAAAA False 3 1 1 0.234375 0.23413765 0.23162055 0.23653042 0.23305917 0.23003376 0.22547877 0.22380722 0.23606884 0.23516524 0.23202768 0.004372663 0.01714084 NA -4.7949743 0.7303225 -5.014017 0.76337874 -4.9348903 -0.7593894 -4.99936 0.77395785 -4.6616783 -0.8033745 -4.993763 0.6925307 -4.847937 0.73090553 -4.9970903 0.7454422 -4.685334 -0.7727252 -5.1164074 0.73079693 R12S,T37E NA -2.6880155 0.750282386 FALSE
caggagcggatcaaggcggagaggaagcgcatgagtaaccgcatcgctgcctccaagtgccgaaaaaggaagctggagagaatcgcccggctggaggaaaaagtgaaagagttgaaagctcagaactcggagctggcgtccacggccaacatgctcagggaacaggtggcacagcttaaacagaaagtcatgaactaatcaa 4  False 1 14 0 0 17 0 0 1 0 0 3 0 5.33333333333333 NA -1.54750279772794 NA NA -1.25368731716585 NA NA 0.592360109209091 NA NA 0.429583076334686 NA -1.3549535332562 0.347760906022686 NA NA 0.00379379440306354 0.0675666157223002 NA NA NA NA 0.0421129215658285 0.0471589890702151 NA NA 0.0287128383728235 0.0385717834096295 QERIKAERKRMSNRIAASKCRKRKLERIARLEEKVKELKAQNSELASTANMLREQVAQLKQKVMNAAAAAAAAAAAAAACAAAAAAAAAAAAAAAAAAAAAAAAAAAAAAAAAAAA CEBPB AAAAAAAAAAAAAACAAAAAAAAAAAAAAAAAAAAAAAAAAAAAAAAAAAA False 3 1 1 -1.1082379 -1.1096923 -1.0876696 -1.1544299 -1.1291708 -1.1350491 -1.1002046 -1.1399281 -1.1207832 -1.1042931 -1.1189458 0.020577881 0.0806653 NA 1.136256 -1.1725204 1.3461976 -0.9859574 1.1324306 1.1123319 1.727459 -0.87131345 1.34637 1.0430447 1.4697032 -0.96407133 1.1021872 -1.181548 1.5837312 -0.9046606 1.1307232 1.2221615 1.0885959 -1.2039356 R12S,T37E NA 3.522895 1.06615448174 FALSE
caggagcggatcaaggcggagaggaagcgcatgagtaaccgcatcgctgcctccaagtgccgaaaaaggaagctggagagaatcgcccggctggaggaaaaagtgaaagagttgaaagctcagaactcggagctggcgtccacggccaacatgctcagggaacaggtggcacagcttaaacagaaagtcatgaactaagcaa 5  False 5 10 1 30 22 0 0 3 0 3 1 0 11.3333333333333 NA -1.15433210192782 NA -1.33600796446815 -1.64908460966687 NA NA 0.442568910171101 NA 0.349663451967031 0.598853274396706 NA -1.33261375448883 0.249432313379987 NA NA 0.0486401858183548 0.0504809203376199 NA NA 0.0273406511976009 0.0409415366216322 -0.00129320316921844 0.0657412188182528 NA NA 0.0311906473878995 0.0276657007743938 QERIKAERKRMSNRIAASKCRKRKLERIARLEEKVKELKAQNSELASTANMLREQVAQLKQKVMNAAAAAAAAAAAAAAACAAAAAAAAAAAAAAAAAAAAAAAAAAAAAAAAAAA CEBPD AAAAAAAAAAAAAAACAAAAAAAAAAAAAAAAAAAAAAAAAAAAAAAAAAA False 3 1 1 -1.2738048 -1.2789687 -1.2572266 -1.2800318 -1.2607384 -1.267467 -1.2616636 -1.2802296 -1.2882278 -1.278994 -1.2727352 0.010346094 0.04055669 NA 3.5167336 -0.5807748 3.9886785 -0.5172576 2.8894527 0.67700124 3.2148008 -0.6515945 2.7195163 0.72635317 3.3407848 -0.59629536 3.0786023 -0.6427585 3.193691 -0.6481863 3.2500348 0.65842545 3.5172827 -0.5866899 R12S,T37E NA 5.4874873 0.628533684 FALSE
caggagcggatcaaggcggagaggaagcgcatgagtaaccgcatcgctgcctccaagtgccgaaaaaggaagctggagagaatcgcccggctggaggaaaaagtgaaagagttgaaagctcagaactcggagctggcgtccacggccaacatgctcagggaacaggtggcacagcttaaacagaaagtcatgaactaataca 5  False 7 2 15 6 6 0 1 0 10 7 0 0 6 -1.44084178998066 NA -0.813355356032387 -0.664587568045252 NA NA 0.693022647605246 NA 0.257033767587416 0.478616433564846 NA NA -0.843797982138805 0.215246367467948 0.0206379833092653 0.0761358969151021 NA NA 0.0898435383467171 0.028789865835899 0.105956195927883 0.0560404358313025 NA NA NA NA 0.0854074836445485 0.0238739781323827 QERIKAERKRMSNRIAASKCRKRKLERIARLEEKVKELKAQNSELASTANMLREQVAQLKQKVMNAAAAAAAAAAAAAAAACAAAAAAAAAAAAAAAAAAAAAAAAAAAAAAAAAA CEBPE AAAAAAAAAAAAAAAACAAAAAAAAAAAAAAAAAAAAAAAAAAAAAAAAAA False 3 1 1 -0.87937754 -0.85521257 -0.8691731 -0.93085647 -0.89533037 -0.942648 -0.88863426 -0.9150728 -0.9275111 -0.8987197 -0.9002536 0.028457573 0.111553684 NA 0.5933082 -1.1279981 0.54956627 -1.0845661 0.59623957 1.0660962 0.84218884 -0.95057005 0.65048695 -1.0818352 0.8582573 -0.9635463 0.5993993 -1.1456221 0.6935742 -1.0741974 0.74316907 -1.0713536 0.71439075 -0.99320555 R12S,T37E NA 2.9005876 1.0558990648 FALSE
caggagcggatcaaggcggagaggaagcgcatgagtaaccgcatcgctgcctccaagtgccgaaaaaggaagctggagagaatcgcccggctggaggaaaaagtgaaagagttgaaagctcagaactcggagctggcgtccacggccaacatgctcagggaacaggtggcacagcttaaacagaaagtcatgaactaacaca 6  False 7 1 0 0 17 3 3 0 0 0 0 3 4.66666666666667 -1.12421399876093 NA NA NA NA -0.79872775531884 0.49453166874399 NA NA NA NA 0.739163691250305 -1.02357048126321 0.411024027149092 0.0554229083850375 0.0543295551492462 NA NA NA NA NA NA NA NA 0.0875532431047687 0.0773727411201801 0.0654680776355758 0.0455885911175831 QERIKAERKRMSNRIAASKCRKRKLERIARLEEKVKELKAQNSELASTANMLREQVAQLKQKVMNAAAAAAAAAAAAAAAAACAAAAAAAAAAAAAAAAAAAAAAAAAAAAAAAAA CREB3 AAAAAAAAAAAAAAAAACAAAAAAAAAAAAAAAAAAAAAAAAAAAAAAAAA False 3 1 1 -1.3538008 -1.3628356 -1.3645749 -1.3602555 -1.3509345 -1.3608848 -1.3539826 -1.3794886 -1.3796383 -1.3574877 -1.3623884 0.01000767 0.039230067 NA 2.194221 -1.1829392 2.433917 -1.0972506 2.33439 1.1609883 2.5743303 -1.0447772 2.0495386 1.2606862 3.102064 -0.84878683 2.6733432 -0.97539735 3.2308528 -0.88028276 3.023448 0.9523242 2.567611 -1.0201969 R12S,T37E NA 4.834901 1.0423629519 FALSE
caggagcggatcaaggcggagaggaagcgcatgagtaaccgcatcgctgcctccaagtgccgaaaaaggaagctggagagaatcgcccggctggaggaaaaagtgaaagagttgaaagctcagaactcggagctggcgtccacggccaacatgctcagggaacaggtggcacagcttaaacagaaagtcatgaactaacgga 5  False 0 0 6 0 0 9 0 0 0 0 0 1 2.5 NA NA NA NA NA -1.45468738560027 NA NA NA NA NA 0.686682719565411 -1.45468738560027 0.686682719565411 NA NA NA NA NA NA NA NA NA NA 0.0188899750630119 0.0718792399052568 0.01765089183254 0.0761631818628992 QERIKAERKRMSNRIAASKCRKRKLERIARLEEKVKELKAQNSELASTANMLREQVAQLKQKVMNAAAAAAAAAAAAAAAAAACAAAAAAAAAAAAAAAAAAAAAAAAAAAAAAAA CREB3L1 AAAAAAAAAAAAAAAAAACAAAAAAAAAAAAAAAAAAAAAAAAAAAAAAAA False 3 1 1 -1.2714144 -1.2676041 -1.2684269 -1.29912 -1.2729539 -1.3174944 -1.3121234 -1.3104208 -1.3371159 -1.3071007 -1.2963774 0.024617428 0.09650032 NA 1.7075124 -1.1883669 2.029418 -0.98536736 2.2794092 0.8847271 2.199099 -1.005964 1.8200517 1.1221521 2.716243 -0.84438604 2.5706706 -0.8878639 2.5825117 -0.87423927 3.1142921 0.79567045 2.2433608 -0.99627775 R12S,T37E NA 4.5427866 0.9585014972 FALSE
caggagcggatcaaggcggagaggaagcgcatgagtaaccgcatcgctgcctccaagtgccgaaaaaggaagctggagagaatcgcccggctggaggaaaaagtgaaagagttgaaagctcagaactcggagctggcgtccacggccaacatgctcagggaacaggtggcacagcttaaacagaaagtcatgaactaaacga 6  False 6 0 0 2 14 40 1 0 0 0 1 3 10.3333333333333 -1.3964144794798 NA NA NA -1.5173327371229 -1.57202635651866 0.707912155598754 NA NA NA 0.62981295852975 0.37837405527972 -1.52956961513154 0.294866882094156 0.0255187951329444 0.077771667477042 NA NA NA NA NA NA 0.0131703207905595 0.0691399267424682 0.00660739418458667 0.0396067044043114 0.00934535464107095 0.0327050606144516 QERIKAERKRMSNRIAASKCRKRKLERIARLEEKVKELKAQNSELASTANMLREQVAQLKQKVMNAAAAAAAAAAAAAAAAAAACAAAAAAAAAAAAAAAAAAAAAAAAAAAAAAA CREB3L2 AAAAAAAAAAAAAAAAAAACAAAAAAAAAAAAAAAAAAAAAAAAAAAAAAA False 3 1 1 -1.3651403 -1.3553603 -1.3996958 -1.3817828 -1.3570678 -1.3862311 -1.361149 -1.3898195 -1.3506824 -1.3410274 -1.3687956 0.019317608 0.07572503 NA 1.9142518 -1.4103714 1.8569717 -1.4012223 2.7969296 1.1158556 1.9680352 -1.4830081 1.803385 -1.4633096 2.5287688 -1.1427094 2.0073776 -1.3318439 2.2821453 -1.2990365 1.5819829 -1.6381353 1.3396859 -1.851001 R12S,T37E NA 4.2244825 1.413649329 FALSE
caggagcggatcaaggcggagaggaagcgcatgagtaaccgcatcgctgcctccaagtgccgaaaaaggaagctggagagaatcgcccggctggaggaaaaagtgaaagagttgaaagctcagaactcggagctggcgtccacggccaacatgctcagggaacaggtggcacagcttaaacagaaagtcatgaactaagtta 6  False 8 0 2 17 2 0 3 0 0 0 0 0 4.83333333333333 -1.16269868561662 NA NA NA NA NA 0.478452870121707 NA NA NA NA NA -1.16269868561662 0.478452870121707 0.0511949568723717 0.0525631283828844 NA NA NA NA NA NA NA NA NA NA 0.0500367198505232 0.0530674384568293 QERIKAERKRMSNRIAASKCRKRKLERIARLEEKVKELKAQNSELASTANMLREQVAQLKQKVMNAAAAAAAAAAAAAAAAAAAACAAAAAAAAAAAAAAAAAAAAAAAAAAAAAA CREB3L3 AAAAAAAAAAAAAAAAAAAACAAAAAAAAAAAAAAAAAAAAAAAAAAAAAA False 3 1 1 -1.3755169 -1.3596529 -1.3565967 -1.3682058 -1.3208698 -1.3625454 -1.353256 -1.373652 -1.3402606 -1.3648916 -1.3575449 0.016474258 0.06457909 NA 2.785036 -1.0068929 2.2963796 -1.1500343 2.3273814 1.1319951 2.673727 -1.0355874 1.5329084 1.5303228 3.014218 -0.8785528 1.9751611 -1.3169011 3.2433832 -0.85752815 1.9818721 1.2631042 3.1749418 -0.8467062 R12S,T37E NA 4.7170305 1.1017625135 FALSE
caggagcggatcaaggcggagaggaagcgcatgagtaaccgcatcgctgcctccaagtgccgaaaaaggaagctggagagaatcgcccggctggaggaaaaagtgaaagagttgaaagctcagaactcggagctggcgtccacggccaacatgctcagggaacaggtggcacagcttaaacagaaagtcatgaactaactta 6  False 0 9 0 6 6 18 0 0 0 1 0 0 6.5 NA NA NA -1.19640046308103 NA NA NA NA NA 0.66409745182001 NA NA -1.19640046308103 0.66409745182001 NA NA NA NA NA NA 0.0436870711581127 0.0777581128112445 NA NA NA NA 0.0462986985883167 0.0736581445207568 QERIKAERKRMSNRIAASKCRKRKLERIARLEEKVKELKAQNSELASTANMLREQVAQLKQKVMNAAAAAAAAAAAAAAAAAAAAACAAAAAAAAAAAAAAAAAAAAAAAAAAAAA CREB3L4 AAAAAAAAAAAAAAAAAAAAACAAAAAAAAAAAAAAAAAAAAAAAAAAAAA False 3 1 1 -1.3406705 -1.3305718 -1.3227906 -1.3499852 -1.3394942 -1.3812417 -1.3293563 -1.3367324 -1.3561451 -1.3351791 -1.3422167 0.016816247 0.06591969 NA 2.8195982 -0.88155377 2.418818 -0.9921008 2.14206 -1.1014967 2.4315815 -1.0670782 2.1746054 -1.1439098 2.9094584 -0.9741724 2.184834 -1.101111 1.6814361 -1.4560816 2.832471 -0.93224 2.5855525 -0.9413313 R12S,T37E NA 4.6345716 1.0591075815 FALSE
caggagcggatcaaggcggagaggaagcgcatgagtaaccgcatcgctgcctccaagtgccgaaaaaggaagctggagagaatcgcccggctggaggaaaaagtgaaagagttgaaagctcagaactcggagctggcgtccacggccaacatgctcagggaacaggtggcacagcttaaacagaaagtcatgaactaacgta 5  False 63 77 10 69 14 36 716 910 33 406 87 306 44.8333333333333 -0.17951649714786 -0.147871120986821 -0.361238312443741 -0.222365554134435 -0.215538217052402 -0.159832203237091 0.126280481375254 0.122307873667176 0.26355810056165 0.136747298097788 0.330922194100038 0.199940022074292 -0.190867422838923 0.0657132445892496 0.1592079605003 0.0138732518274818 0.163440560255328 0.0139508534950396 0.140484312705727 0.0295206440241504 0.157735267133554 0.0160115233133022 0.156079380587507 0.0363281446462215 0.154430310714027 0.0209289332669327 0.157827056053876 0.00728856232412507 QERIKAERKRMSNRIAASKCRKRKLERIARLEEKVKELKAQNSELASTANMLREQVAQLKQKVMNAAAAAAAAAAAAAAAAAAAAAACAAAAAAAAAAAAAAAAAAAAAAAAAAAA CREB5 AAAAAAAAAAAAAAAAAAAAAACAAAAAAAAAAAAAAAAAAAAAAAAAAAA False 3 1 1 -0.079325914 -0.06772506 -0.072693825 -0.11053395 -0.08222067 -0.100192666 -0.07984471 -0.106856346 -0.10510123 -0.0951252 -0.08996196 0.015410065 0.060407456 NA -1.3620563 -0.98478824 -1.4891734 -0.95613354 -1.4656744 -0.9569807 -1.40572 0.90230715 -1.3581693 1.0044166 -1.3511815 -0.9460633 -1.3535247 1.0117706 -1.3885112 0.93872803 -1.2968788 0.9737135 -1.4610685 -0.8997804 R12S,T37E NA 0.82333374 0.957468196115 FALSE
caggagcggatcaaggcggagaggaagcgcatgagtaaccgcatcgctgcctccaagtgccgaaaaaggaagctggagagaatcgcccggctggaggaaaaagtgaaagagttgaaagctcagaactcggagctggcgtccacggccaacatgctcagggaacaggtggcacagcttaaacagaaagtcatgaactaattca 5  False 7 9 0 9 0 10 0 2 0 0 0 2 5.83333333333333 NA -1.23655188016891 NA NA NA -1.27920949982995 NA 0.503298878474313 NA NA NA 0.543306654315664 -1.25625242962986 0.369220567010904 NA NA 0.0392619173042817 0.0574079877876028 NA NA NA NA NA NA 0.0372583083412031 0.0568711986409001 0.0396602379379669 0.0409519744585557 QERIKAERKRMSNRIAASKCRKRKLERIARLEEKVKELKAQNSELASTANMLREQVAQLKQKVMNAAAAAAAAAAAAAAAAAAAAAAACAAAAAAAAAAAAAAAAAAAAAAAAAAA CREBL2 AAAAAAAAAAAAAAAAAAAAAAACAAAAAAAAAAAAAAAAAAAAAAAAAAA False 3 1 1 -1.3928062 -1.376703 -1.3978415 -1.4113711 -1.3995657 -1.3955607 -1.3798131 -1.3802421 -1.3967398 -1.3893048 -1.3919948 0.010700093 0.041944362 NA 2.0735612 -1.4483044 2.0360918 -1.3800317 1.8491704 -1.6737366 2.9131541 -1.1460648 2.5183659 1.238321 3.104242 -0.9667789 1.6694653 -1.716472 2.639641 -1.0806121 1.2175016 2.5395837 2.0235555 -1.4578056 R12S,T37E NA 4.4210043 1.4647710606 FALSE
caggagcggatcaaggcggagaggaagcgcatgagtaaccgcatcgctgcctccaagtgccgaaaaaggaagctggagagaatcgcccggctggaggaaaaagtgaaagagttgaaagctcagaactcggagctggcgtccacggccaacatgctcagggaacaggtggcacagcttaaacagaaagtcatgaactaaagta 5  False 21 11 13 9 18 9 1 4 0 2 0 0 13.5 -1.75746958120039 -1.10162789562378 NA -1.11777759558905 NA NA 0.629955133553994 0.4043844895739 NA 0.503247390199898 NA NA -1.23802836587602 0.281901225474101 -0.0141469417665069 0.0692072607946373 0.0546518074635878 0.0461254750046881 NA NA 0.0528928974765697 0.058924435309735 NA NA NA NA 0.0416815538127031 0.0312669791905444 QERIKAERKRMSNRIAASKCRKRKLERIARLEEKVKELKAQNSELASTANMLREQVAQLKQKVMNAAAAAAAAAAAAAAAAAAAAAAAACAAAAAAAAAAAAAAAAAAAAAAAAAA CREBRF AAAAAAAAAAAAAAAAAAAAAAAACAAAAAAAAAAAAAAAAAAAAAAAAAA False 3 1 1 -1.3600248 -1.34383 -1.355826 -1.3667563 -1.3268027 -1.3545586 -1.3531698 -1.3754648 -1.3825054 -1.3471138 -1.3566052 0.015983745 0.06265628 NA 2.6721678 -0.9923183 2.6277895 -0.9527363 1.7200024 1.5276351 1.7551756 -1.5690782 1.2711523 1.8795495 1.6456392 -1.5659552 1.9447598 -1.3370934 2.6210287 -1.0684423 2.2703514 1.2827213 1.5032604 -1.6826745 R12S,T37E NA 4.2196627 1.38582041304 FALSE
caggagcggatcaaggcggagaggaagcgcatgagtaaccgcatcgctgcctccaagtgccgaaaaaggaagctggagagaatcgcccggctggaggaaaaagtgaaagagttgaaagctcagaactcggagctggcgtccacggccaacatgctcagggaacaggtggcacagcttaaacagaaagtcatgaactaagtaa 5  False 21 4 7 25 6 44 2 0 0 0 0 6 17.8333333333333 -1.55769968691225 NA NA NA NA -1.39354804254511 0.4690995163755 NA NA NA NA 0.293691132787391 -1.43977202704725 0.248929321783373 0.00779990243955164 0.0515355631523794 NA NA NA NA NA NA NA NA 0.0252898004581998 0.0307424299318786 0.0193052237876863 0.0276099116313778 QERIKAERKRMSNRIAASKCRKRKLERIARLEEKVKELKAQNSELASTANMLREQVAQLKQKVMNAAAAAAAAAAAAAAAAAAAAAAAAACAAAAAAAAAAAAAAAAAAAAAAAAA CREBZF AAAAAAAAAAAAAAAAAAAAAAAAACAAAAAAAAAAAAAAAAAAAAAAAAA False 3 1 1 -1.4032949 -1.371617 -1.3584974 -1.3786565 -1.3937411 -1.3852644 -1.391305 -1.393338 -1.3949312 -1.4127853 -1.3883431 0.015638556 0.061303142 NA 2.3860273 -1.3176403 1.9299111 -1.4284581 1.4770753 1.7955427 2.392962 -1.2044998 2.362558 1.2864325 2.7577107 -1.0438776 3.0700073 -0.9780389 1.9734094 -1.5246779 3.0450082 1.0073605 3.6454628 -0.89915645 R12S,T37E NA 4.720543 1.24856848236 FALSE
caggagcggatcaaggcggagaggaagcgcatgagtaaccgcatcgctgcctccaagtgccgaaaaaggaagctggagagaatcgcccggctggaggaaaaagtgaaagagttgaaagctcagaactcggagctggcgtccacggccaacatgctcagggaacaggtggcacagcttaaacagaaagtcatgaactaatcga 5  False 3 23 26 18 8 9 2 25 0 0 0 0 14.5 -0.996874690903521 -0.801635085490623 NA NA NA NA 0.685831696316226 0.238591451678666 NA NA NA NA -0.822712984756869 0.225344651280705 0.0694124835450616 0.0753458945566594 0.0888700112328856 0.0272145552672721 NA NA NA NA NA NA NA NA 0.0877461190061541 0.0249940258700351 QERIKAERKRMSNRIAASKCRKRKLERIARLEEKVKELKAQNSELASTANMLREQVAQLKQKVMNAAAAAAAAAAAAAAAAAAAAAAAAAAACAAAAAAAAAAAAAAAAAAAAAAA DBP AAAAAAAAAAAAAAAAAAAAAAAAAAACAAAAAAAAAAAAAAAAAAAAAAA False 3 1 1 -1.371768 -1.3678882 -1.3827138 -1.383898 -1.3685358 -1.3900081 -1.375293 -1.3815656 -1.3763674 -1.3573763 -1.3755413 0.00954204 0.037404794 NA 3.420076 -0.80857515 3.2564464 -0.8350836 2.9384234 -0.98811436 3.2617626 -0.9025351 3.1938987 0.8608805 3.7675283 -0.7786104 3.252276 -0.86585385 3.432881 -0.8352382 2.6690006 1.0651499 2.898556 -0.9033687 R12S,T37E NA 5.4256144 0.8843409684 FALSE
caggagcggatcaaggcggagaggaagcgcatgagtaaccgcatcgctgcctccaagtgccgaaaaaggaagctggagagaatcgcccggctggaggaaaaagtgaaagagttgaaagctcagaactcggagctggcgtccacggccaacatgctcagggaacaggtggcacagcttaaacagaaagtcatgaactaaaata 6  False 4 3 2 15 4 3 62 19 82 460 112 46 5.16666666666667 -0.0900874150513961 -0.318777283866397 0.351019644234532 0.228829825185896 0.223266427574454 0.0162953891950617 0.475680114639367 0.597615156534071 0.553790269937282 0.280809188335818 0.608508934470001 0.667471131306933 0.120800307851596 0.188621969603615 0.169032694799008 0.0522585117497864 0.143946420031613 0.0681660243551392 0.22026297838764 0.0620290000118306 0.210565015401601 0.0328795005690949 0.204250699663855 0.0668012027723401 0.172866652724174 0.0698682465861499 0.192395577114669 0.0209209420376129 QERIKAERKRMSNRIAASKCRKRKLERIARLEEKVKELKAQNSELASTANMLREQVAQLKQKVMNAAAAAAAAAAAAAAAAAAAAAAAAAAAACAAAAAAAAAAAAAAAAAAAAAA DDIT3 AAAAAAAAAAAAAAAAAAAAAAAAAAAACAAAAAAAAAAAAAAAAAAAAAA False 3 1 1 0.14572477 0.14705324 0.15311944 0.13244915 0.14399993 0.13086176 0.1477195 0.12930083 0.13754821 0.1359762 0.1403753 0.0082058245 0.03216683 NA -2.3718848 1.0321794 -2.510909 1.0232692 -2.4281924 -1.0780103 -2.4763134 0.9854592 -2.3060079 1.0953186 -2.4318392 0.96784955 -2.3667426 -1.0765232 -2.4000826 1.0298731 -2.326566 1.0369854 -2.595739 0.9418044 R12S,T37E NA -0.20489812 1.026727244 FALSE
caggagcggatcaaggcggagaggaagcgcatgagtaaccgcatcgctgcctccaagtgccgaaaaaggaagctggagagaatcgcccggctggaggaaaaagtgaaagagttgaaagctcagaactcggagctggcgtccacggccaacatgctcagggaacaggtggcacagcttaaacagaaagtcatgaactaatgaa 3  False 18 0 3 14 16 10 1091 3 201 256 261 346 10.1666666666667 0.302922709641921 NA 0.48985026639119 0.0875195284758987 0.065779039934236 0.259254653505389 0.224816381198467 NA 0.45199182600269 0.291168227826545 0.306932476080066 0.36646426143711 0.220992699601365 0.135411521081975 0.212209030296323 0.0246984667570383 NA NA 0.235813133619463 0.0506267489741981 0.194019217849069 0.0340924240024383 0.186961969260902 0.0336945892008948 0.198298670669259 0.0383600341380538 0.20350838239823 0.0150191231155859 QERIKAERKRMSNRIAASKCRKRKLERIARLEEKVKELKAQNSELASTANMLREQVAQLKQKVMNAAAAAAAAAAAAAAAAAAAAAAAAAAAAAAAAAAAAAAAAAAAAAAAAAAA FOS AAAAAAAAAAAAAAAAAAAAAAAAAAAAAAAAAAAAAAAAAAAAAAAAAAA False 2 1 1 0.103072524 0.106511116 0.106140375 0.08282411 0.093972564 0.081233144 0.10169077 0.08483672 0.09048152 0.09493673 0.09456996 0.00958728 0.03758214 6 -2.187541 -0.9855633 -2.3072748 -0.9802675 -2.2966144 0.9818175 -2.2732453 -0.9259659 -2.1606693 1.0031701 -2.2040942 -0.9261728 -2.1176558 -1.0434102 -2.214444 -0.97534174 -2.0874505 1.0063037 -2.3163064 -0.9332268 R12S,T37E NA 0 0.976123954 FALSE
caggagcggatcaaggcggagaggaagcgcatgagtaaccgcatcgctgcctccaagtgccgaaaaaggaagctggagagaatcgcccggctggaggaaaaagtgaaagagttgaaagctcagaactcggagctggcgtccacggccaacatgctcagggaacaggtggcacagcttaaacagaaagtcatgaactaaaaga 6  False 0 0 0 0 1 5 0 0 1 0 2 204 1 NA NA NA NA -0.546008326533118 0.308462539221945 NA NA NA NA 1.26937618976598 0.515473993330656 0.187503113964401 0.477596983749993 NA NA NA NA NA NA NA NA 0.119800865116167 0.139350223872709 0.203449558148835 0.0539577854165085 0.199793896320881 0.0529725081090493 QERIKAERKRMSNRIAASKCRKRKLERIARLEEKVKELKAQNSELASTANMLREQVAQLKQKVMNAAAAAAAAAAAAAAAAAAAAAAAAAAAAACAAAAAAAAAAAAAAAAAAAAA FOSB AAAAAAAAAAAAAAAAAAAAAAAAAAAAACAAAAAAAAAAAAAAAAAAAAA False 3 1 1 0.064447045 0.06168294 0.06952703 0.03947401 0.058721304 0.04530716 0.06380689 0.03982222 0.043337464 0.05519581 0.054132186 0.011206382 0.043929018 NA -2.2130523 0.8764181 -2.3880079 0.8343606 -2.297303 -0.88440335 -2.3822622 0.78517866 -2.234821 -0.87944174 -2.2897985 -0.81004447 -2.169895 0.91578555 -2.3169203 0.82319695 -2.231219 0.829026 -2.459068 0.78788257 R12S,T37E NA -0.08170516 0.842573802 FALSE
caggagcggatcaaggcggagaggaagcgcatgagtaaccgcatcgctgcctccaagtgccgaaaaaggaagctggagagaatcgcccggctggaggaaaaagtgaaagagttgaaagctcagaactcggagctggcgtccacggccaacatgctcagggaacaggtggcacagcttaaacagaaagtcatgaactaataga 5  False 22 16 17 2 15 24 45 53 68 14 90 167 16 -0.67377006451252 -0.496343944678927 -0.306858365614801 -0.174903709311824 -0.225767197725232 -0.219577892108796 0.221869877543829 0.265626587091157 0.202115472229554 0.772130113318172 0.320038059964278 0.242936866211802 -0.394403965826451 0.106995548682786 0.104908957740679 0.0243747620422145 0.123692560682051 0.0302982750806388 0.146575307628548 0.0226385715132518 0.163292498943181 0.0904074850638424 0.154956458353546 0.03513330064276 0.148176367544419 0.0254296734004327 0.135251869147883 0.0118673751365188 QERIKAERKRMSNRIAASKCRKRKLERIARLEEKVKELKAQNSELASTANMLREQVAQLKQKVMNAAAAAAAAAAAAAAAAAAAAAAAAAAAAAACAAAAAAAAAAAAAAAAAAAA FOSL1 AAAAAAAAAAAAAAAAAAAAAAAAAAAAAACAAAAAAAAAAAAAAAAAAAA False 3 1 1 -0.17860293 -0.16768336 -0.15875983 -0.21791732 -0.1801244 -0.19566596 -0.16649294 -0.19163203 -0.2094022 -0.19003034 -0.18563113 0.019013746 0.07453389 NA -1.0785723 -0.9523479 -1.1890457 -0.91827285 -1.1669176 0.95654726 -1.0799729 -0.8693351 -1.0823898 0.9682404 -1.0859177 -0.9066266 -1.0849986 -1.0014759 -1.1016686 -0.93856907 -0.99949086 0.9452793 -1.1660241 -0.87105757 R12S,T37E NA 1.1130297 0.9327751907 FALSE
caggagcggatcaaggcggagaggaagcgcatgagtaaccgcatcgctgcctccaagtgccgaaaaaggaagctggagagaatcgcccggctggaggaaaaagtgaaagagttgaaagctcagaactcggagctggcgtccacggccaacatgctcagggaacaggtggcacagcttaaacagaaagtcatgaactaagaga 6  False 0 0 0 0 1 0 0 0 0 0 12 0 0.166666666666667 NA NA NA NA -0.0237175412430266 NA NA NA NA NA 1.22076893672849 NA -0.0237175412430266 1.22076893672849 NA NA NA NA NA NA NA NA 0.177137168131465 0.13401419216893 NA NA 0.176366428703893 0.135401174212559 QERIKAERKRMSNRIAASKCRKRKLERIARLEEKVKELKAQNSELASTANMLREQVAQLKQKVMNAAAAAAAAAAAAAAAAAAAAAAAAAAAAAAACAAAAAAAAAAAAAAAAAAA FOSL2 AAAAAAAAAAAAAAAAAAAAAAAAAAAAAAACAAAAAAAAAAAAAAAAAAA False 3 1 1 0.15333521 0.16138291 0.15072417 0.13486958 0.1528759 0.14477575 0.15627491 0.14420736 0.14390898 0.14449978 0.14868546 0.007664595 0.030045211 NA -2.8622506 0.87647843 -3.0142722 0.89594245 -2.958612 -0.87749445 -2.9986677 0.82012665 -2.8126776 0.9252207 -2.9559078 0.8314263 -2.7566695 0.9514792 -2.895874 0.8970004 -2.759096 -0.89219344 -3.1133144 0.8071201 R12S,T37E NA -0.69620466 0.877448208 FALSE
caggagcggatcaaggcggagaggaagcgcatgagtaaccgcatcgctgcctccaagtgccgaaaaaggaagctggagagaatcgcccggctggaggaaaaagtgaaagagttgaaagctcagaactcggagctggcgtccacggccaacatgctcagggaacaggtggcacagcttaaacagaaagtcatgaactaattga 5  False 4 1 3 17 0 2 0 0 1 6 0 0 4.5 NA NA -1.00929513863128 -0.991343620907172 NA NA NA NA 0.665733708739334 0.332378663791958 NA NA -0.994925500690381 0.297375691092535 NA NA NA NA 0.0678966941406586 0.0745675727237766 0.0676968501789094 0.0389176883066713 NA NA NA NA 0.0686452259788582 0.0329833243169717 QERIKAERKRMSNRIAASKCRKRKLERIARLEEKVKELKAQNSELASTANMLREQVAQLKQKVMNAAAAAAAAAAAAAAAAAAAAAAAAAAAAAAAACAAAAAAAAAAAAAAAAAA HLF AAAAAAAAAAAAAAAAAAAAAAAAAAAAAAAACAAAAAAAAAAAAAAAAAA False 3 1 1 -1.298887 -1.2932817 -1.3200867 -1.3139166 -1.3000089 -1.3106596 -1.3076738 -1.3210498 -1.3215996 -1.3082771 -1.3095441 0.009906729 0.038834378 NA 2.081852 -1.052305 2.3007007 -0.93354434 2.5157988 0.93011624 2.5350037 -0.91185147 2.615633 -0.8428558 2.6216452 -0.8574208 2.2244768 -1.0125914 3.3952405 -0.6865939 2.3652644 0.9978466 2.412731 -0.92953765 R12S,T37E NA 4.723365 0.91546634026 FALSE
caggagcggatcaaggcggagaggaagcgcatgagtaaccgcatcgctgcctccaagtgccgaaaaaggaagctggagagaatcgcccggctggaggaaaaagtgaaagagttgaaagctcagaactcggagctggcgtccacggccaacatgctcagggaacaggtggcacagcttaaacagaaagtcatgaactaaataa 5  False 10 0 12 11 1 13 313 7 326 442 1 545 7.83333333333333 0.11245817037803 NA 0.234673275688211 0.302685354361462 -0.748057983015324 0.316569203133004 0.300474942431268 NA 0.229909294633708 0.326893324614492 1.32535385775314 0.322145427778864 0.224836160750702 0.142050748350546 0.191284478151473 0.0330103631123311 NA NA 0.207231241848185 0.0257517049571299 0.21921264167035 0.0382754186798259 0.0976201553382483 0.145495368731082 0.204298131767322 0.0337209133533363 0.203934678593196 0.0157555107651911 QERIKAERKRMSNRIAASKCRKRKLERIARLEEKVKELKAQNSELASTANMLREQVAQLKQKVMNAAAAAAAAAAAAAAAAAAAAAAAAAAAAAAAAACAAAAAAAAAAAAAAAAA JDP2 AAAAAAAAAAAAAAAAAAAAAAAAAAAAAAAAACAAAAAAAAAAAAAAAAA False 3 1 1 0.2778219 0.26404965 0.26773047 0.26760828 0.26932907 0.27533937 0.26786172 0.26053596 0.2762134 0.2698394 0.2696329 0.0054553123 0.021384824 NA -5.090251 1.056268 -5.3445206 1.0241175 -5.056013 1.1973797 -5.0938525 1.1665679 -4.6805515 1.2949703 -5.148591 1.0351794 -4.866047 1.140936 -4.968523 1.210674 -4.698971 1.2221905 -5.207476 1.0887735 R12S,T37E NA -2.79895 1.143705674 FALSE
caggagcggatcaaggcggagaggaagcgcatgagtaaccgcatcgctgcctccaagtgccgaaaaaggaagctggagagaatcgcccggctggaggaaaaagtgaaagagttgaaagctcagaactcggagctggcgtccacggccaacatgctcagggaacaggtggcacagcttaaacagaaagtcatgaactaataaa 4  False 5 21 52 18 14 27 112 145 309 74 73 114 22.8333333333333 0.0160364491290503 -0.295110455695334 -0.194972182440885 -0.320357375116015 -0.266680811316071 -0.368722074150978 0.424171265393599 0.228067473422717 0.119104595802042 0.262358585490171 0.33188831952858 0.232089029873932 -0.241904084699625 0.0852966386255836 0.180691528188356 0.0465997176974668 0.146645939225326 0.0260141543901115 0.15910746724595 0.0133406803540457 0.146261560903267 0.0307191488713502 0.150465022907309 0.0364342044540562 0.132564542554461 0.0242941646591087 0.152166341944991 0.00946064785793038 QERIKAERKRMSNRIAASKCRKRKLERIARLEEKVKELKAQNSELASTANMLREQVAQLKQKVMNAAAAAAAAAAAAAAAAAAAAAAAAAAAAAAAAAACAAAAAAAAAAAAAAAA JUN AAAAAAAAAAAAAAAAAAAAAAAAAAAAAAAAAACAAAAAAAAAAAAAAAA False 3 1 1 -0.035734892 -0.036880374 -0.04086995 -0.071591616 -0.03652072 -0.06948376 -0.039059997 -0.07514155 -0.07473135 -0.053173423 -0.05331876 0.01747961 0.06852007 NA -1.4564462 1.0293243 -1.6219833 0.9500027 -1.5500015 0.9819408 -1.4669049 0.9570651 -1.4400511 1.065266 -1.4741714 -0.9386105 -1.4156201 -1.0741053 -1.5147877 -0.93448806 -1.3695798 0.9977446 -1.5605972 -0.93846214 R12S,T37E NA 0.7295153 0.986700946827 FALSE
caggagcggatcaaggcggagaggaagcgcatgagtaaccgcatcgctgcctccaagtgccgaaaaaggaagctggagagaatcgcccggctggaggaaaaagtgaaagagttgaaagctcagaactcggagctggcgtccacggccaacatgctcagggaacaggtggcacagcttaaacagaaagtcatgaactaacaga 6  False 16 11 0 0 5 0 11 1 0 0 13 0 5.33333333333333 -0.988006082372267 -1.48143153014168 NA NA -0.46953018308018 NA 0.297398278800159 0.608960453230313 NA NA 0.562858603550212 NA -0.970175385244214 0.241406014704574 0.0703867943662868 0.032672358941948 0.0113301086785913 0.0694601076166775 NA NA NA NA 0.128196521579126 0.0617897775661461 NA NA 0.0713903766723942 0.0267754665682843 QERIKAERKRMSNRIAASKCRKRKLERIARLEEKVKELKAQNSELASTANMLREQVAQLKQKVMNAAAAAAAAAAAAAAAAAAAAAAAAAAAAAAAAAAACAAAAAAAAAAAAAAA JUNB AAAAAAAAAAAAAAAAAAAAAAAAAAAAAAAAAAACAAAAAAAAAAAAAAA False 3 1 1 -0.821583 -0.79746854 -0.80606234 -0.86245483 -0.85287195 -0.9099859 -0.8338799 -0.8654721 -0.88524914 -0.8440198 -0.8479048 0.03494899 0.13700004 NA 0.38433623 -1.368438 0.33467722 -1.3579446 0.3764224 1.2735872 0.49302864 -1.2632291 0.44816923 1.3295318 0.6097591 -1.215026 0.40885377 -1.3429183 0.4622419 -1.3353021 0.5216789 1.3149853 0.46597505 -1.2262182 R12S,T37E NA 2.667044 1.302718083 FALSE
caggagcggatcaaggcggagaggaagcgcatgagtaaccgcatcgctgcctccaagtgccgaaaaaggaagctggagagaatcgcccggctggaggaaaaagtgaaagagttgaaagctcagaactcggagctggcgtccacggccaacatgctcagggaacaggtggcacagcttaaacagaaagtcatgaactaaatga 6  False 0 9 0 0 6 1 0 15 0 0 0 0 2.66666666666667 NA -0.684528073489905 NA NA NA NA NA 0.365421606590827 NA NA NA NA -0.684528073489905 0.365421606590827 NA NA 0.102227636696227 0.0416812355952091 NA NA NA NA NA NA NA NA 0.103072851757191 0.0405306140469416 QERIKAERKRMSNRIAASKCRKRKLERIARLEEKVKELKAQNSELASTANMLREQVAQLKQKVMNAAAAAAAAAAAAAAAAAAAAAAAAAAAAAAAAAAAACAAAAAAAAAAAAAA JUND AAAAAAAAAAAAAAAAAAAAAAAAAAAAAAAAAAAACAAAAAAAAAAAAAA False 3 1 1 -0.39183843 -0.38037825 -0.37435663 -0.4399985 -0.39574277 -0.4377048 -0.39793265 -0.42540205 -0.44826674 -0.42279446 -0.41144156 0.026538404 0.10403054 NA -0.4026432 1.166961 -0.4645934 -1.1179429 -0.46195567 -1.1497931 -0.33221626 1.1139513 -0.39716494 1.2002418 -0.33686805 -1.0891576 -0.4052478 1.1598262 -0.37653792 -1.1137667 -0.2981559 1.1369699 -0.3928833 -1.0457929 R12S,T37E NA 1.829703 1.129440319 FALSE
caggagcggatcaaggcggagaggaagcgcatgagtaaccgcatcgctgcctccaagtgccgaaaaaggaagctggagagaatcgcccggctggaggaaaaagtgaaagagttgaaagctcagaactcggagctggcgtccacggccaacatgctcagggaacaggtggcacagcttaaacagaaagtcatgaactaaggga 5  False 0 5 0 0 13 8 0 0 0 0 1 1 4.33333333333333 NA NA NA NA -1.49573055689884 -1.41952442714827 NA NA NA NA 0.636169080773941 0.699782209681923 -1.46124794133009 0.470725846023393 NA NA NA NA NA NA NA NA 0.0155417758994786 0.069837692357446 0.0225706949272739 0.0732504428872063 0.0169232300100782 0.0522103981893367 QERIKAERKRMSNRIAASKCRKRKLERIARLEEKVKELKAQNSELASTANMLREQVAQLKQKVMNAAAAAAAAAAAAAAAAAAAAAAAAAAAAAAAAAAAAAACAAAAAAAAAAAA MAFA AAAAAAAAAAAAAAAAAAAAAAAAAAAAAAAAAAAAAACAAAAAAAAAAAA False 3 1 1 -1.2980578 -1.2910432 -1.2886205 -1.3133807 -1.3145735 -1.329356 -1.2906392 -1.3202721 -1.3231071 -1.3155421 -1.3084592 0.015000707 0.058802772 NA 2.8118863 -0.77725476 2.5591307 -0.8339526 2.2141798 0.96350724 2.2754488 -1.0142202 3.0468802 0.7553548 3.6214306 -0.6564199 2.506721 -0.8553705 3.4629848 -0.6715672 2.694076 0.88012344 2.752558 -0.8324824 R12S,T37E NA 5.0110598 0.8240253213 FALSE
caggagcggatcaaggcggagaggaagcgcatgagtaaccgcatcgctgcctccaagtgccgaaaaaggaagctggagagaatcgcccggctggaggaaaaagtgaaagagttgaaagctcagaactcggagctggcgtccacggccaacatgctcagggaacaggtggcacagcttaaacagaaagtcatgaactaacgaa 4  False 1 14 21 7 9 0 0 3 1 0 0 0 8.66666666666667 NA -1.2465155385537 -1.55936765173717 NA NA NA NA 0.408189273270197 0.520242685674801 NA NA NA -1.36572525567326 0.321138419245215 NA NA 0.0381254284239419 0.0465594616184345 0.00628411303514886 0.0582713985919826 NA NA NA NA NA NA 0.027518096419878 0.0356189592824134 QERIKAERKRMSNRIAASKCRKRKLERIARLEEKVKELKAQNSELASTANMLREQVAQLKQKVMNAAAAAAAAAAAAAAAAAAAAAAAAAAAAAAAAAAAAAAACAAAAAAAAAAA MAFB AAAAAAAAAAAAAAAAAAAAAAAAAAAAAAAAAAAAAAACAAAAAAAAAAA False 3 1 1 -1.3432822 -1.3269993 -1.3031883 -1.3237313 -1.340061 -1.357518 -1.3237854 -1.3048105 -1.3410943 -1.3498719 -1.3314342 0.01817379 0.07124126 NA 3.4535365 -0.7258363 2.9271984 -0.81074095 2.0950067 1.0619419 3.1095648 -0.7660837 2.9038653 0.85821474 4.0599556 -0.6411042 2.4478674 -0.9659357 1.7709408 -1.2539537 3.174285 0.7907691 3.735926 -0.6832974 R12S,T37E NA 5.1843443 0.855787781 FALSE
caggagcggatcaaggcggagaggaagcgcatgagtaaccgcatcgctgcctccaagtgccgaaaaaggaagctggagagaatcgcccggctggaggaaaaagtgaaagagttgaaagctcagaactcggagctggcgtccacggccaacatgctcagggaacaggtggcacagcttaaacagaaagtcatgaactaaggta 5  False 3 2 0 0 0 0 1 0 0 0 0 0 0.833333333333333 -1.19664458519166 NA NA NA NA NA 0.804458967069977 NA NA NA NA NA -1.19664458519166 0.804458967069977 0.047465639339003 0.0883783599293815 NA NA NA NA NA NA NA NA NA NA 0.0462716218668869 0.0892262945672602 QERIKAERKRMSNRIAASKCRKRKLERIARLEEKVKELKAQNSELASTANMLREQVAQLKQKVMNAAAAAAAAAAAAAAAAAAAAAAAAAAAAAAAAAAAAAAAACAAAAAAAAAA MAFF AAAAAAAAAAAAAAAAAAAAAAAAAAAAAAAAAAAAAAAACAAAAAAAAAA False 3 1 1 -1.3486509 -1.3442558 -1.3293614 -1.3372706 -1.338751 -1.3445491 -1.3453269 -1.3213627 -1.3355005 -1.3160387 -1.3361069 0.010823699 0.0424289 NA 3.213655 -0.7938768 3.450976 -0.7264851 2.591441 0.92928314 2.6058898 -0.95437634 3.0037165 0.82616395 3.0196059 -0.82578766 3.700439 -0.6844116 2.5666792 -0.9091051 2.6009555 0.947779 2.0995061 -1.0930471 R12S,T37E NA 5.101816 0.8690315817 FALSE
caggagcggatcaaggcggagaggaagcgcatgagtaaccgcatcgctgcctccaagtgccgaaaaaggaagctggagagaatcgcccggctggaggaaaaagtgaaagagttgaaagctcagaactcggagctggcgtccacggccaacatgctcagggaacaggtggcacagcttaaacagaaagtcatgaactaactga 6  False 9 0 15 0 0 16 1 0 1 0 0 1 6.66666666666667 -1.51327237641139 NA -1.46425322475376 NA NA -1.62645665109141 0.672657478582426 NA 0.531183314178551 NA NA 0.638722329825934 -1.52591091078337 0.349099659464534 0.0126807142632308 0.0738985668440894 NA NA 0.0169376999844955 0.0594968376840516 NA NA NA NA 0.000909845534775633 0.0668589353864315 0.00975115859785178 0.0387202707953694 QERIKAERKRMSNRIAASKCRKRKLERIARLEEKVKELKAQNSELASTANMLREQVAQLKQKVMNAAAAAAAAAAAAAAAAAAAAAAAAAAAAAAAAAAAAAAAAAACAAAAAAAA MAFK AAAAAAAAAAAAAAAAAAAAAAAAAAAAAAAAAAAAAAAAAACAAAAAAAA False 3 1 1 -1.4064318 -1.4048542 -1.42017 -1.4237969 -1.3775858 -1.3867177 -1.3781142 -1.4225084 -1.4288425 -1.4146527 -1.4063674 0.019274728 0.075556934 NA 2.0715365 -1.5398272 1.9327784 -1.6351812 3.0918853 1.1185429 3.4510422 1.0371394 1.250695 2.274884 1.3738146 -2.1074128 0.9477639 3.0035887 1.5000544 2.3112907 2.323875 1.5739137 3.2587278 1.0153385 R12S,T37E NA 4.336747 1.761711945 FALSE
caggagcggatcaaggcggagaggaagcgcatgagtaaccgcatcgctgcctccaagtgccgaaaaaggaagctggagagaatcgcccggctggaggaaaaagtgaaagagttgaaagctcagaactcggagctggcgtccacggccaacatgctcagggaacaggtggcacagcttaaacagaaagtcatgaactaagaca 6  False 14 14 19 1 6 0 2 1 1 1 0 0 9 -1.44084178998066 -1.54750279772794 -1.53107592429256 -0.706716604347605 NA NA 0.490829487922656 0.592360109209091 0.523143982107088 1.18446616267226 NA NA -1.45055468185311 0.296598254333011 0.0206379833092653 0.0539228312732688 0.00379379440306354 0.0675666157223002 0.00945301588025488 0.0585963673142627 0.101023374173411 0.138687256284088 NA NA NA NA 0.0181092692725313 0.0328970951814256 QERIKAERKRMSNRIAASKCRKRKLERIARLEEKVKELKAQNSELASTANMLREQVAQLKQKVMNAAAAAAAAAAAAAAAAAAAAAAAAAAAAAAAAAAAAAAAAAAACAAAAAAA NFE2 AAAAAAAAAAAAAAAAAAAAAAAAAAAAAAAAAAAAAAAAAAACAAAAAAA False 3 1 1 -1.3772283 -1.341153 -1.349513 -1.3512363 -1.3319242 -1.3509983 -1.3412577 -1.3494667 -1.3643417 -1.3584521 -1.351557 0.012818097 0.050246943 NA 4.215349 -0.6695577 3.169551 -0.7830355 3.5516894 0.72398317 3.121819 -0.8347189 2.4950566 0.9730894 3.0117624 -0.8455619 3.096847 -0.80694354 3.0778062 -0.829398 3.3601136 0.8089843 3.776943 -0.69585305 R12S,T37E NA 5.504224 0.797112533 FALSE
caggagcggatcaaggcggagaggaagcgcatgagtaaccgcatcgctgcctccaagtgccgaaaaaggaagctggagagaatcgcccggctggaggaaaaagtgaaagagttgaaagctcagaactcggagctggcgtccacggccaacatgctcagggaacaggtggcacagcttaaacagaaagtcatgaactaatata 5  False 25 9 1 6 20 52 2 2 0 0 5 5 18.8333333333333 -1.60794955980441 -1.23655188016891 NA NA -1.15215729597973 -1.49785067913649 0.461930084189705 0.503298878474313 NA NA 0.364536679365581 0.304089346250908 -1.38229475012933 0.192543908865577 0.00227942030850714 0.0507479248959332 0.0392619173042817 0.0574079877876028 NA NA NA NA 0.0532587357824115 0.0400182926771081 0.0143718116626648 0.0318308739233092 0.0256802965398509 0.0213559426059294 QERIKAERKRMSNRIAASKCRKRKLERIARLEEKVKELKAQNSELASTANMLREQVAQLKQKVMNAAAAAAAAAAAAAAAAAAAAAAAAAAAAAAAAAAAAAAAAAAAAACAAAAA NFE2L2 AAAAAAAAAAAAAAAAAAAAAAAAAAAAAAAAAAAAAAAAAAAAACAAAAA False 3 1 1 -1.3369057 -1.327106 -1.3604187 -1.3372515 -1.3378162 -1.3371347 -1.3349781 -1.3476526 -1.3379623 -1.3338037 -1.339103 0.009015826 0.035342038 NA 3.4166203 -0.7188084 2.8635592 -0.82903224 3.448191 0.77437353 2.735519 -0.9090946 3.1640344 0.7819358 3.4379852 -0.7083632 2.8120775 -0.8708425 2.7665498 -0.91712505 3.3983178 0.7311626 3.5160568 -0.68921506 R12S,T37E NA 5.372421 0.7929952919 FALSE
caggagcggatcaaggcggagaggaagcgcatgagtaaccgcatcgctgcctccaagtgccgaaaaaggaagctggagagaatcgcccggctggaggaaaaagtgaaagagttgaaagctcagaactcggagctggcgtccacggccaacatgctcagggaacaggtggcacagcttaaacagaaagtcatgaactaagata 6  False 19 13 0 0 24 0 0 2 2 0 1 0 9.33333333333333 NA -1.33729758895263 NA NA -1.67444808126983 NA NA 0.467237892192834 NA NA 0.594203561762457 NA -1.46611303544979 0.367288493789281 NA NA 0.0277705179253656 0.0532947486197915 NA NA NA NA -0.00407756723288658 0.0652307803038469 NA NA 0.0163836197393354 0.0407376792098794 QERIKAERKRMSNRIAASKCRKRKLERIARLEEKVKELKAQNSELASTANMLREQVAQLKQKVMNAAAAAAAAAAAAAAAAAAAAAAAAAAAAAAAAAAAAAAAAAAAAAACAAAA NFE2L3 AAAAAAAAAAAAAAAAAAAAAAAAAAAAAAAAAAAAAAAAAAAAAACAAAA False 3 1 1 -1.3873545 -1.3569076 -1.3930457 -1.3748004 -1.4014963 -1.3756304 -1.3604592 -1.3707705 -1.3760004 -1.394619 -1.3791085 0.0147367455 0.057768043 NA 1.6977322 -1.7296681 2.354556 -1.1109936 2.338504 1.2959714 1.9691286 -1.4418161 2.0884752 1.5064297 1.8021724 -1.5399026 2.072823 -1.2866514 2.3446867 -1.1735227 2.03715 1.3935509 2.3982427 -1.2576071 R12S,T37E NA 4.3268766 1.373611335 FALSE
caggagcggatcaaggcggagaggaagcgcatgagtaaccgcatcgctgcctccaagtgccgaaaaaggaagctggagagaatcgcccggctggaggaaaaagtgaaagagttgaaagctcagaactcggagctggcgtccacggccaacatgctcagggaacaggtggcacagcttaaacagaaagtcatgaactaaagaa 4  False 0 1 6 0 20 11 0 0 0 0 1 0 6.33333333333333 NA NA NA NA -1.62130206992811 NA NA NA NA NA 0.604385712925956 NA -1.62130206992811 0.604385712925956 NA NA NA NA NA NA NA NA 0.00175672258452 0.066348561664155 NA NA -0.00082911959329271 0.0670352371733635 QERIKAERKRMSNRIAASKCRKRKLERIARLEEKVKELKAQNSELASTANMLREQVAQLKQKVMNAAAAAAAAAAAAAAAAAAAAAAAAAAAAAAAAAAAAAAAAAAAAAAACAAA NFIL3 AAAAAAAAAAAAAAAAAAAAAAAAAAAAAAAAAAAAAAAAAAAAAAACAAA False 3 1 1 -1.2944049 -1.3301516 -1.3426554 -1.3594999 -1.3463849 -1.3520268 -1.352267 -1.3363285 -1.3397506 -1.3501484 -1.3403618 0.018300947 0.07173971 NA 1.4705472 -1.4708381 2.558447 -0.9367253 2.068024 1.2152969 2.8129954 -0.953555 2.3739743 1.0718675 2.4251406 -1.0536802 2.5396328 -1.0207493 2.3274744 -1.0505561 2.2659984 1.1028965 2.963413 -0.8622173 R12S,T37E NA 4.5970945 1.0738381861 FALSE
caggagcggatcaaggcggagaggaagcgcatgagtaaccgcatcgctgcctccaagtgccgaaaaaggaagctggagagaatcgcccggctggaggaaaaagtgaaagagttgaaagctcagaactcggagctggcgtccacggccaacatgctcagggaacaggtggcacagcttaaacagaaagtcatgaactaattta 5  False 3 0 4 7 18 13 5 0 0 3 5 5 7.5 -0.732793255131352 NA NA -0.938281216058427 -1.12144512316493 -1.08398623125021 0.603565777074555 NA NA 0.49868850846024 0.375530471983435 0.409771175636382 -1.01916343813736 0.224661583902638 0.0984246334951663 0.0663081097618143 NA NA NA NA 0.0739098426410201 0.0583906431085544 0.056630272283462 0.0412251748250949 0.0576935104476613 0.0428932311831985 0.0659568833350762 0.0249182636825531 QERIKAERKRMSNRIAASKCRKRKLERIARLEEKVKELKAQNSELASTANMLREQVAQLKQKVMNAAAAAAAAAAAAAAAAAAAAAAAAAAAAAAAAAAAAAAAAAAAAAAAACAA NRL AAAAAAAAAAAAAAAAAAAAAAAAAAAAAAAAAAAAAAAAAAAAAAAACAA False 3 1 1 -1.1493973 -1.1323589 -1.1032964 -1.1928676 -1.1595495 -1.1901239 -1.1577234 -1.1710187 -1.1691642 -1.1552725 -1.1580774 0.026406307 0.10351273 NA 1.7797074 -0.83161306 1.6421623 -0.8570775 1.4091737 -0.93133974 2.2286692 -0.7453526 1.7784765 -0.8535969 2.1798904 -0.74748534 1.662915 -0.9082538 1.9359691 -0.8016447 1.7779844 -0.87942934 1.9444644 -0.76843095 R12S,T37E NA 4.050471 0.832422374 FALSE
caggagcggatcaaggcggagaggaagcgcatgagtaaccgcatcgctgcctccaagtgccgaaaaaggaagctggagagaatcgcccggctggaggaaaaagtgaaagagttgaaagctcagaactcggagctggcgtccacggccaacatgctcagggaacaggtggcacagcttaaacagaaagtcatgaactaatgta 4  False 0 0 0 0 0 12 0 0 0 0 0 1 2 NA NA NA NA NA -1.54057201834584 NA NA NA NA NA 0.659703865438591 -1.54057201834584 0.659703865438591 NA NA NA NA NA NA NA NA NA NA 0.00989991029889375 0.0690551998167309 0.00812502680542951 0.0731708313715193 QERIKAERKRMSNRIAASKCRKRKLERIARLEEKVKELKAQNSELASTANMLREQVAQLKQKVMNAAAAAAAAAAAAAAAAAAAAAAAAAAAAAAAAAAAAAAAAAAAAAAAAACA TEF AAAAAAAAAAAAAAAAAAAAAAAAAAAAAAAAAAAAAAAAAAAAAAAAACA False 3 1 1 -1.3302926 -1.344237 -1.3374829 -1.356297 -1.3396864 -1.3449622 -1.3554091 -1.3612943 -1.3383821 -1.3566902 -1.3464733 0.010337936 0.04052471 NA 2.3059492 -1.0431294 2.9384022 0.85316026 2.8174865 0.87711656 3.485001 0.7610004 2.843328 0.87542 2.52648 0.98828524 2.7085142 -0.9674684 3.199979 0.8308949 2.4166965 1.0295444 3.2540329 0.8027884 R12S,T37E NA 5.0661163 0.9028807825 FALSE
caggagcggatcaaggcggagaggaagcgcatgagtaaccgcatcgctgcctccaagtgccgaaaaaggaagctggagagaatcgcccggctggaggaaaaagtgaaagagttgaaagctcagaactcggagctggcgtccacggccaacatgctcagggaacaggtggcacagcttaaacagaaagtcatgaactaaagga 5  False 0 4 0 0 0 0 0 26 0 0 0 0 0.666666666666667 NA -0.311660769206149 NA NA NA NA NA 0.517608236571347 NA NA NA NA -0.311660769206149 0.517608236571347 NA NA 0.144758153981715 0.059040162008561 NA NA NA NA NA NA NA NA 0.144429302848411 0.0574103426989803 QERIKAERKRMSNRIAASKCRKRKLERIARLEEKVKELKAQNSELASTANMLREQVAQLKQKVMNAAAAAAAAAAAAAAAAAAAAAAAAAAAAAAAAAAAAAAAAAAAAAAAAAAC XBP1 AAAAAAAAAAAAAAAAAAAAAAAAAAAAAAAAAAAAAAAAAAAAAAAAAAC False 3 1 1 -0.25327265 -0.24195313 -0.23187017 -0.34312773 -0.30409598 -0.35838246 -0.28068113 -0.3352474 -0.3248453 -0.29374802 -0.2967224 0.0442774 0.17356741 NA -0.4290011 -1.9087291 -0.48169315 -1.820936 -0.47222936 -1.9104407 -0.32754588 -1.8503463 -0.3741001 1.8861272 -0.32784832 -1.6982586 -0.41210532 -1.856343 -0.3603841 -1.7807348 -0.33976638 1.8774891 -0.41544688 -1.7586281 R12S,T37E NA 1.8225176 1.834803289 FALSE
caggagcggatcaaggcggagaggaagcgcatgagtaaccgcatcgctgcctccaagtgccgaaaaaggaagctggagagaatcgcccggctggaggaaaaagtgaaaaccttgaaagctcagaactcggagctggcgtcccgggccaacatgctcagggaacaggtggcacagcttaaacagaaagtcatgaactaacata 7  False 9 14 34 5 27 14 28 0 1 0 5 0 17.1666666666667 -0.552907591826378 NA -1.6955742939071 NA -1.23963659549061 NA 0.333942583833442 NA 0.509565194607129 NA 0.337494670729348 NA -1.03581522662136 0.215176418959521 0.118186983780858 0.0366871389068776 NA NA -0.00897213516460221 0.0570754330261052 NA NA 0.0436553888240006 0.0370496613227407 NA NA 0.0641099558407421 0.0238662198172009 QERIKAERKRMSNRIAASKCRKRKLERIARLEEKVKTLKAQNSELASRANMLREQVAQLKQKVMNCAAAAAAAAAAAAAAAAAAAAAAAAAAAAAAAAAAAAAAAAAAAAAAAAAA ATF1 CAAAAAAAAAAAAAAAAAAAAAAAAAAAAAAAAAAAAAAAAAAAAAAAAAA False 3 1 1 -1.4592509 -1.468488 -1.4707046 -1.4637525 -1.4633822 -1.4753658 -1.4685855 -1.4691482 -1.4684273 -1.4669529 -1.4674059 0.004436307 0.017390324 NA 0.95216703 -4.8720045 1.8739588 -2.91013 1.1922371 5.4176702 1.12113 -4.8732057 1.1488119 -4.474987 1.1228387 -5.486509 1.2408792 -4.648676 1.2261951 -4.6186824 1.7359505 -3.4299583 1.544307 -3.374235 R12S,T48R NA 3.2070172 4.410605744 FALSE
caggagcggatcaaggcggagaggaagcgcatgagtaaccgcatcgctgcctccaagtgccgaaaaaggaagctggagagaatcgcccggctggaggaaaaagtgaaaaccttgaaagctcagaactcggagctggcgtcccgggccaacatgctcagggaacaggtggcacagcttaaacagaaagtcatgaactaagtca 7  False 13 8 64 37 12 43 1 0 11 3 2 2 29.5 -1.61925324528461 NA -1.1965363471344 -1.39332411690415 -1.27034876830542 -1.7146645647705 0.650012591179493 NA 0.181819942524142 0.339094417631011 0.518509422849755 0.441391664775535 -1.30908185948165 0.141188223023861 0.00103759042682136 0.0714107855011254 NA NA 0.0469241607558253 0.020365307643015 0.0206295942061747 0.0397040252263484 0.0402838523229502 0.0569211906893753 -0.00832341111815679 0.0462031393256273 0.0338006795729886 0.0156598440599633 QERIKAERKRMSNRIAASKCRKRKLERIARLEEKVKTLKAQNSELASRANMLREQVAQLKQKVMNACAAAAAAAAAAAAAAAAAAAAAAAAAAAAAAAAAAAAAAAAAAAAAAAAA ATF2 ACAAAAAAAAAAAAAAAAAAAAAAAAAAAAAAAAAAAAAAAAAAAAAAAAA False 3 1 1 -1.2928855 -1.311067 -1.3120489 -1.3273151 -1.3225378 -1.3263522 -1.3318834 -1.3272619 -1.3228446 -1.3066397 -1.3180836 0.012121289 0.047515456 NA 1.8237486 -1.180891 2.213027 -1.0219271 2.01603 1.1328377 2.1779542 -1.1061058 2.1590314 1.0920987 2.2458925 -1.0487823 2.180379 -1.1121647 1.855578 -1.2805731 1.8557594 1.2766776 1.9811082 -1.1266428 R12S,T48R NA 3.9420204 1.1378701076 FALSE
caggagcggatcaaggcggagaggaagcgcatgagtaaccgcatcgctgcctccaagtgccgaaaaaggaagctggagagaatcgcccggctggaggaaaaagtgaaaaccttgaaagctcagaactcggagctggcgtcccgggccaacatgctcagggaacaggtggcacagcttaaacagaaagtcatgaactaacaaa 6  False 21 22 29 0 17 0 431 254 222 2 229 2 14.8333333333333 -0.0091745496581757 -0.154267607873853 -0.123373520529439 NA 0.00997998650525617 NA 0.209965733763588 0.221316325217445 0.153952631334488 NA 0.298293245421638 NA -0.0875464889035512 0.101781786731065 0.177921832260779 0.0230669654401166 0.162710955130422 0.0252440953848234 0.167127097856389 0.0172439428593605 NA NA 0.180836432442186 0.0327461873511943 NA NA 0.169286862537058 0.011289092490976 QERIKAERKRMSNRIAASKCRKRKLERIARLEEKVKTLKAQNSELASRANMLREQVAQLKQKVMNAACAAAAAAAAAAAAAAAAAAAAAAAAAAAAAAAAAAAAAAAAAAAAAAAA ATF3 AACAAAAAAAAAAAAAAAAAAAAAAAAAAAAAAAAAAAAAAAAAAAAAAAA False 3 1 1 -0.028905153 -0.034744143 -0.057094574 -0.04672885 -0.05783093 -0.06584036 -0.058315635 -0.0540123 -0.061792135 -0.035880566 -0.050114464 0.012799904 0.050175622 NA -1.9956436 0.76433825 -2.084451 0.74327826 -1.9153976 -0.7622614 -2.0434663 0.732386 -1.8998072 0.7646018 -2.0159836 -0.6927732 -1.8203115 0.79516053 -2.0328104 0.7352906 -1.8477377 0.76453894 -2.2060966 0.69381607 R12S,T48R NA -0.09500112 0.744844505 FALSE
caggagcggatcaaggcggagaggaagcgcatgagtaaccgcatcgctgcctccaagtgccgaaaaaggaagctggagagaatcgcccggctggaggaaaaagtgaaaaccttgaaagctcagaactcggagctggcgtcccgggccaacatgctcagggaacaggtggcacagcttaaacagaaagtcatgaactaattaa 5  False 0 6 11 11 1 0 0 10 74 90 0 0 4.83333333333333 NA -0.684528073489905 -0.159899267564817 -0.132268096839949 NA NA NA 0.446787572877228 0.244829590810304 0.330223133483562 NA NA -0.236845048576189 0.180004088836426 NA NA 0.102227636696227 0.0509621154037554 0.163035918060929 0.0274228990931689 0.168284634894432 0.0386653006963455 NA NA NA NA 0.152727463227559 0.0199650927036446 QERIKAERKRMSNRIAASKCRKRKLERIARLEEKVKTLKAQNSELASRANMLREQVAQLKQKVMNAAACAAAAAAAAAAAAAAAAAAAAAAAAAAAAAAAAAAAAAAAAAAAAAAA ATF4 AAACAAAAAAAAAAAAAAAAAAAAAAAAAAAAAAAAAAAAAAAAAAAAAAA False 3 1 1 -0.3265221 -0.31679106 -0.371953 -0.41066837 -0.40116918 -0.4095037 -0.3989935 -0.39596665 -0.41925538 -0.3666463 -0.38174692 0.035720576 0.14002466 NA -0.6043906 -1.0418731 -0.6234485 -1.0882503 -0.45802772 -1.17256 -0.5008085 0.8789332 -0.5209389 0.88987327 -0.494707 -0.8762594 -0.45000374 1.0387791 -0.4756385 1.0314865 -0.4158187 0.97990066 -0.63861096 -0.8558752 R12S,T48R NA 1.3729302 0.9853790727 FALSE
caggagcggatcaaggcggagaggaagcgcatgagtaaccgcatcgctgcctccaagtgccgaaaaaggaagctggagagaatcgcccggctggaggaaaaagtgaaaaccttgaaagctcagaactcggagctggcgtcccgggccaacatgctcagggaacaggtggcacagcttaaacagaaagtcatgaactaagcga 7  False 15 8 22 4 16 16 1 0 1 0 0 0 13.5 -1.66049591525197 NA -1.57251799268299 NA NA NA 0.643063647123348 NA 0.518984839102432 NA NA NA -1.60721892321125 0.4038663489959 -0.00349335481716032 0.0706473702070428 NA NA 0.00481116823462668 0.0581305095780583 NA NA NA NA NA NA 0.000732907867186383 0.0447946996632551 QERIKAERKRMSNRIAASKCRKRKLERIARLEEKVKTLKAQNSELASRANMLREQVAQLKQKVMNAAAACAAAAAAAAAAAAAAAAAAAAAAAAAAAAAAAAAAAAAAAAAAAAAA ATF5 AAAACAAAAAAAAAAAAAAAAAAAAAAAAAAAAAAAAAAAAAAAAAAAAAA False 3 1 1 -1.3811743 -1.3981625 -1.3792251 -1.4001485 -1.3882649 -1.39923 -1.3827887 -1.3892994 -1.3970228 -1.385491 -1.3900808 0.007985353 0.031302582 NA 2.7274623 -1.0506134 3.415433 -0.897829 2.758016 1.0383021 3.884943 -0.8133512 2.728015 1.0885619 3.2757354 -0.930547 2.9349709 -0.9879068 3.8557124 -0.76722527 3.1896594 0.970585 3.8040323 -0.7636189 R12S,T48R NA 5.148567 0.9308540464 FALSE
caggagcggatcaaggcggagaggaagcgcatgagtaaccgcatcgctgcctccaagtgccgaaaaaggaagctggagagaatcgcccggctggaggaaaaagtgaaaaccttgaaagctcagaactcggagctggcgtcccgggccaacatgctcagggaacaggtggcacagcttaaacagaaagtcatgaactaatgga 5  False 36 8 11 20 17 4 24 2 1 4 0 0 16 -0.996874690903521 -1.20428281359729 -1.3765782100841 -1.14657238905968 NA NA 0.201531577624435 0.517230999699274 0.544790076632435 0.347702177527734 NA NA -1.07919535086351 0.158113449288291 0.0694124835450616 0.0221403838275309 0.0429426371685437 0.0589971330834606 0.0267580124406852 0.0610209053938518 0.0495213609755193 0.0407118941215944 NA NA NA NA 0.0592984640152587 0.0175370998133401 QERIKAERKRMSNRIAASKCRKRKLERIARLEEKVKTLKAQNSELASRANMLREQVAQLKQKVMNAAAAACAAAAAAAAAAAAAAAAAAAAAAAAAAAAAAAAAAAAAAAAAAAAA ATF6 AAAAACAAAAAAAAAAAAAAAAAAAAAAAAAAAAAAAAAAAAAAAAAAAAA False 3 1 1 -1.3941573 -1.401339 -1.408106 -1.4034697 -1.4054012 -1.4050238 -1.40751 -1.4031254 -1.408502 -1.402406 -1.403904 0.0042152293 0.016523698 NA 3.7344227 -0.80877334 3.2308664 -0.9626138 4.171313 0.77843356 3.920827 -0.8186387 3.169609 1.0109104 3.7735848 -0.8286521 3.4157424 -0.9457034 3.3963032 -0.9251499 4.5214596 0.72244847 3.6717143 -0.8499236 R12S,T48R NA 5.591754 0.86512472328 FALSE
caggagcggatcaaggcggagaggaagcgcatgagtaaccgcatcgctgcctccaagtgccgaaaaaggaagctggagagaatcgcccggctggaggaaaaagtgaaaaccttgaaagctcagaactcggagctggcgtcccgggccaacatgctcagggaacaggtggcacagcttaaacagaaagtcatgaactaaacaa 6  False 28 18 13 17 14 13 2 8 0 0 0 1 17.1666666666667 -1.6406116842688 -1.04665006290996 NA NA NA -1.56446797576131 0.457847945598081 0.304604937702269 NA NA NA 0.653319780879203 -1.27283262669275 0.236419164959955 -0.00130886089679327 0.0502994586241902 0.06092276669678 0.0347442787805613 NA NA NA NA NA NA 0.00739857568409569 0.0683869390136775 0.0378212509819197 0.0262223518135359 QERIKAERKRMSNRIAASKCRKRKLERIARLEEKVKTLKAQNSELASRANMLREQVAQLKQKVMNAAAAAACAAAAAAAAAAAAAAAAAAAAAAAAAAAAAAAAAAAAAAAAAAAA ATF6B AAAAAACAAAAAAAAAAAAAAAAAAAAAAAAAAAAAAAAAAAAAAAAAAAA False 3 1 1 -1.3581598 -1.3454862 -1.3739364 -1.3849853 -1.3777488 -1.379145 -1.3867917 -1.3705413 -1.3892925 -1.3473473 -1.3713434 0.015896901 0.062315855 NA 1.9638922 -1.3415048 1.7800131 -1.4141649 2.2580276 1.2426001 2.1862216 -1.3525879 1.7342681 1.6416059 2.1135907 -1.3303667 2.3533707 -1.2521416 2.7499208 -0.99974144 2.6574414 1.1267554 2.1257734 -1.1908362 R12S,T48R NA 4.083421 1.2892304913 FALSE
caggagcggatcaaggcggagaggaagcgcatgagtaaccgcatcgctgcctccaagtgccgaaaaaggaagctggagagaatcgcccggctggaggaaaaagtgaaaaccttgaaagctcagaactcggagctggcgtcccgggccaacatgctcagggaacaggtggcacagcttaaacagaaagtcatgaactaagaaa 6  False 12 0 0 17 0 0 1 0 0 2 0 0 4.83333333333333 -1.59618437376794 NA NA -1.29159190423213 NA NA 0.654318206392779 NA NA 0.439205249149136 NA NA -1.38620235943083 0.364669120553247 0.00357195092688586 0.0718838030528139 NA NA NA NA 0.0325412569415297 0.0514258430250466 NA NA NA NA 0.0252468853742577 0.0404471523122911 QERIKAERKRMSNRIAASKCRKRKLERIARLEEKVKTLKAQNSELASRANMLREQVAQLKQKVMNAAAAAAACAAAAAAAAAAAAAAAAAAAAAAAAAAAAAAAAAAAAAAAAAAA ATF7 AAAAAAACAAAAAAAAAAAAAAAAAAAAAAAAAAAAAAAAAAAAAAAAAAA False 3 1 1 -0.77038425 -0.76951677 -0.83276683 -0.8323071 -0.8043148 -0.82696956 -0.8188972 -0.8143558 -0.83575845 -0.80071324 -0.8105985 0.024469519 0.09592052 NA 0.38328624 -1.0522074 0.39184308 -0.98917377 0.53819084 1.0121257 0.5883987 -0.9305495 0.43697274 1.0903684 0.52821803 -1.0083544 0.46364963 -1.1049584 0.47370148 -1.035341 0.51084423 1.0997854 0.47419286 -0.9821246 R12S,T48R NA 2.370099 1.0304988687 FALSE
caggagcggatcaaggcggagaggaagcgcatgagtaaccgcatcgctgcctccaagtgccgaaaaaggaagctggagagaatcgcccggctggaggaaaaagtgaaaaccttgaaagctcagaactcggagctggcgtcccgggccaacatgctcagggaacaggtggcacagcttaaacagaaagtcatgaactaactaa 6  False 5 13 23 0 19 7 0 0 1 0 1 0 11.1666666666667 NA NA -1.585083677055 NA -1.60635027786791 NA NA NA 0.517833702097291 NA 0.607565678184943 NA -1.59403202991699 0.39410844709095 NA NA NA NA 0.00340370971039422 0.0580015729007967 NA NA 0.00339810800492163 0.0666976535049504 NA NA 0.00219552768207418 0.0437124052699181 QERIKAERKRMSNRIAASKCRKRKLERIARLEEKVKTLKAQNSELASRANMLREQVAQLKQKVMNAAAAAAAACAAAAAAAAAAAAAAAAAAAAAAAAAAAAAAAAAAAAAAAAAA BACH1 AAAAAAAACAAAAAAAAAAAAAAAAAAAAAAAAAAAAAAAAAAAAAAAAAA False 3 1 1 -1.3500128 -1.3399774 -1.339437 -1.3323503 -1.341109 -1.3257736 -1.3274424 -1.3312745 -1.340217 -1.3361236 -1.3363717 0.0073027527 0.02862679 NA 3.4707065 -0.7384144 2.4145637 -1.0239766 3.107561 0.80029154 3.1291223 -0.78227496 3.0019403 0.8330188 2.7992072 -0.83999205 2.6923556 -0.88822186 2.992795 -0.804006 2.48441 1.0074649 3.6265016 -0.67314315 R12S,T48R NA 4.8630857 0.83908040332 FALSE
caggagcggatcaaggcggagaggaagcgcatgagtaaccgcatcgctgcctccaagtgccgaaaaaggaagctggagagaatcgcccggctggaggaaaaagtgaaaaccttgaaagctcagaactcggagctggcgtcccgggccaacatgctcagggaacaggtggcacagcttaaacagaaagtcatgaactaatcta 6  False 4 13 19 12 16 33 0 2 3 1 3 2 16.1666666666667 NA -1.33729758895263 -1.22051871647386 -1.3858360384895 -1.23601548013626 -1.63564322494025 NA 0.467237892192834 0.337065923366944 0.587223942813692 0.43580481059068 0.451710066914092 -1.33887817073746 0.194446132417404 NA NA 0.0277705179253656 0.0532947486197915 0.044237940956027 0.0377541161329608 0.0215063613801943 0.0687571160913691 0.0440529094639545 0.0478420017723905 -5.17687985605031e-05 0.0472832289822093 0.0304958317759502 0.0215669270885641 QERIKAERKRMSNRIAASKCRKRKLERIARLEEKVKTLKAQNSELASRANMLREQVAQLKQKVMNAAAAAAAAACAAAAAAAAAAAAAAAAAAAAAAAAAAAAAAAAAAAAAAAAA BACH2 AAAAAAAAACAAAAAAAAAAAAAAAAAAAAAAAAAAAAAAAAAAAAAAAAA False 3 1 1 -1.412603 -1.3929143 -1.4256614 -1.4287833 -1.4079585 -1.4187783 -1.4187728 -1.4181128 -1.4230992 -1.420206 -1.416689 0.010269284 0.040255595 NA 2.2997017 -1.4289539 2.0333586 -1.4744207 3.64355 0.9799395 2.729601 1.3531338 2.9542093 1.0980812 3.5952835 -0.92915154 3.2173696 1.0637416 3.0077472 -1.1251874 3.3477495 1.0549943 4.4400034 0.7671454 R12S,T48R NA 5.0180264 1.12747493771 FALSE
caggagcggatcaaggcggagaggaagcgcatgagtaaccgcatcgctgcctccaagtgccgaaaaaggaagctggagagaatcgcccggctggaggaaaaagtgaaaaccttgaaagctcagaactcggagctggcgtcccgggccaacatgctcagggaacaggtggcacagcttaaacagaaagtcatgaactaaacta 7  False 16 12 4 8 15 47 471 355 236 29 278 1955 17 0.0947770359733876 0.103516445669127 0.453905869386248 -0.354748905437613 0.102985368971468 0.314229076761188 0.238857609948808 0.295716200345019 0.392164109514832 0.392655653205035 0.316609526239571 0.174878666764783 0.174860251063707 0.108704983671319 0.18934201778452 0.0262410448364003 0.192114684068772 0.0337303990612202 0.231787069740628 0.0439255596825311 0.142234711399223 0.0459754249835085 0.191046424541079 0.0347569213267267 0.204053176564438 0.0183056093950533 0.19839161745331 0.0120569765407844 QERIKAERKRMSNRIAASKCRKRKLERIARLEEKVKTLKAQNSELASRANMLREQVAQLKQKVMNAAAAAAAAAACAAAAAAAAAAAAAAAAAAAAAAAAAAAAAAAAAAAAAAAA BATF AAAAAAAAAACAAAAAAAAAAAAAAAAAAAAAAAAAAAAAAAAAAAAAAAA False 3 1 1 0.05382836 0.060822606 0.040970802 0.048805833 0.057153225 0.046343923 0.054716587 0.047477484 0.037619352 0.05070603 0.04984442 0.007160224 0.028068079 NA -2.7917302 -0.67549956 -2.9013124 -0.6851399 -2.6416156 -0.7120695 -2.7359643 -0.7008822 -2.500856 -0.78256917 -2.6669014 -0.69739187 -2.5533593 -0.75939703 -2.866045 -0.67931414 -2.6076121 -0.6988256 -2.995789 -0.6390232 R12S,T48R NA -0.834949 0.70301121 FALSE
caggagcggatcaaggcggagaggaagcgcatgagtaaccgcatcgctgcctccaagtgccgaaaaaggaagctggagagaatcgcccggctggaggaaaaagtgaaaaccttgaaagctcagaactcggagctggcgtcccgggccaacatgctcagggaacaggtggcacagcttaaacagaaagtcatgaactaaccga 7  False 3 31 27 43 32 12 93 353 233 428 179 347 24.6666666666667 0.109682479236742 -0.158051402579829 -0.089502630767908 -0.0786993619902545 -0.246203858453999 0.205685947101456 0.545323681931552 0.187527057659842 0.158722828687685 0.169658205482654 0.221250080027133 0.335408674476596 -0.100431056150949 0.0858910113191654 0.190979539005066 0.0599095971486262 0.162279362592545 0.0213899762078066 0.170920912113286 0.017778243636641 0.174556912729835 0.0198650090361272 0.152712952235562 0.0242885036226491 0.192691309672233 0.0351092577286138 0.167857775113525 0.00952657250444582 QERIKAERKRMSNRIAASKCRKRKLERIARLEEKVKTLKAQNSELASRANMLREQVAQLKQKVMNAAAAAAAAAAACAAAAAAAAAAAAAAAAAAAAAAAAAAAAAAAAAAAAAAA BATF2 AAAAAAAAAAACAAAAAAAAAAAAAAAAAAAAAAAAAAAAAAAAAAAAAAA False 3 1 1 -0.13725305 -0.14634907 -0.19569421 -0.1920675 -0.18578196 -0.19768357 -0.18571568 -0.18559873 -0.20142066 -0.15774608 -0.17853105 0.022838267 0.089526005 NA -1.0713191 -1.0750997 -1.145864 -1.0104672 -1.013467 0.99205846 -1.0525588 -0.9628558 -0.98775876 1.0440123 -1.0247381 -0.95512176 -0.9738627 -1.0567551 -1.0647448 -0.9880196 -0.938078 1.0313388 -1.1622705 -0.9569835 R12S,T48R NA 0.84770316 1.0072712329 FALSE
caggagcggatcaaggcggagaggaagcgcatgagtaaccgcatcgctgcctccaagtgccgaaaaaggaagctggagagaatcgcccggctggaggaaaaagtgaaaaccttgaaagctcagaactcggagctggcgtcccgggccaacatgctcagggaacaggtggcacagcttaaacagaaagtcatgaactaaaaca 7  False 3 9 14 17 12 0 102 512 330 452 707 0 9.16666666666667 0.136305120019484 0.282662657902685 0.194545129294226 0.189828197310197 0.440116015713621 NA 0.545016013398608 0.340067064516481 0.21368158129784 0.264215464798186 0.352159007967014 NA 0.238565692156109 0.133270756968819 0.193904318795809 0.0598757964932086 0.212548712444268 0.0387892099936886 0.202736564118602 0.0239340694995469 0.205998376918244 0.0309365679117543 0.228056123853723 0.0386594903816821 NA NA 0.205457484930866 0.014781680987176 QERIKAERKRMSNRIAASKCRKRKLERIARLEEKVKTLKAQNSELASRANMLREQVAQLKQKVMNAAAAAAAAAAAACAAAAAAAAAAAAAAAAAAAAAAAAAAAAAAAAAAAAAA BATF3 AAAAAAAAAAAACAAAAAAAAAAAAAAAAAAAAAAAAAAAAAAAAAAAAAA False 3 1 1 0.22433984 0.22446477 0.216079 0.22714329 0.2206837 0.21762037 0.21066296 0.21384776 0.22314763 0.22605312 0.22040424 0.0055901045 0.02191321 NA -4.543399 0.7303225 -4.7039185 0.76337874 -4.492401 -0.7593894 -4.6901903 0.77395785 -4.3195286 -0.8033745 -4.683483 0.6925307 -4.4754324 0.73090553 -4.6972656 0.7454422 -4.3535976 -0.7727252 -4.832632 0.73079693 R12S,T48R NA -2.6880155 0.750282386 FALSE
caggagcggatcaaggcggagaggaagcgcatgagtaaccgcatcgctgcctccaagtgccgaaaaaggaagctggagagaatcgcccggctggaggaaaaagtgaaaaccttgaaagctcagaactcggagctggcgtcccgggccaacatgctcagggaacaggtggcacagcttaaacagaaagtcatgaactaaatca 7  False 15 2 27 47 47 74 1 0 2 3 4 15 35.3333333333333 -1.66049591525197 NA -1.43446977166978 -1.45870505629767 -1.46626143943227 -1.27520219008785 0.643063647123348 NA 0.379752694929744 0.329161323732718 0.324570615860879 0.204552441053444 -1.3818591744358 0.13870953981039 -0.00349335481716032 0.0706473702070428 NA NA 0.0202736881951729 0.0425353806251553 0.0129742441560679 0.0385409750839463 0.0187768516393624 0.0356308778653352 0.0376777777265825 0.0214117431016638 0.0257286082707509 0.0153849217486992 QERIKAERKRMSNRIAASKCRKRKLERIARLEEKVKTLKAQNSELASRANMLREQVAQLKQKVMNAAAAAAAAAAAAACAAAAAAAAAAAAAAAAAAAAAAAAAAAAAAAAAAAAA CEBPA AAAAAAAAAAAAACAAAAAAAAAAAAAAAAAAAAAAAAAAAAAAAAAAAAA False 3 1 1 -1.3917044 -1.3875625 -1.397428 -1.3874371 -1.3840685 -1.3813056 -1.4031289 -1.4033492 -1.4013498 -1.3855699 -1.3922904 0.008352763 0.03274283 NA 3.215344 -0.92971534 3.5924606 0.8162471 3.2298193 0.95650005 2.872775 1.0399063 2.761774 1.0569477 2.9776602 0.95209175 3.285046 0.9631187 3.7641983 0.83559185 3.6716821 0.8598434 3.9531107 0.7350532 R12S,T48R NA 5.223556 0.9145015403 FALSE
caggagcggatcaaggcggagaggaagcgcatgagtaaccgcatcgctgcctccaagtgccgaaaaaggaagctggagagaatcgcccggctggaggaaaaagtgaaaaccttgaaagctcagaactcggagctggcgtcccgggccaacatgctcagggaacaggtggcacagcttaaacagaaagtcatgaactaatcaa 5  False 16 9 14 3 44 8 11 6 3 9 11 0 15.6666666666667 -0.988006082372267 -0.935564620994677 -1.13419301869866 -0.406468321022646 -1.15215729597973 NA 0.297398278800159 0.401464510248196 0.35350436950334 0.643125616981709 0.247498839143431 NA -1.03586907283743 0.150319317462242 0.0703867943662868 0.032672358941948 0.0735935513251601 0.0457924121972004 0.0539071189806345 0.0395953553726904 0.13617896741079 0.0753025540754803 0.0532587357824115 0.027170053228453 NA NA 0.0641039835058774 0.0166726163148963 QERIKAERKRMSNRIAASKCRKRKLERIARLEEKVKTLKAQNSELASRANMLREQVAQLKQKVMNAAAAAAAAAAAAAACAAAAAAAAAAAAAAAAAAAAAAAAAAAAAAAAAAAA CEBPB AAAAAAAAAAAAAACAAAAAAAAAAAAAAAAAAAAAAAAAAAAAAAAAAAA False 3 1 1 -1.186783 -1.1904044 -1.215457 -1.2183719 -1.2173753 -1.2104405 -1.2134726 -1.2073088 -1.2213385 -1.1946797 -1.2075632 0.012475156 0.048902612 NA 1.387831 -1.1725204 1.6562963 -0.9859574 1.5749195 1.1123319 2.0366282 -0.87131345 1.6885194 1.0430447 1.7799828 -0.96407133 1.4746917 -1.181548 1.8835557 -0.9046606 1.4624596 1.2221615 1.372371 -1.2039356 R12S,T48R NA 3.522895 1.06615448174 FALSE
caggagcggatcaaggcggagaggaagcgcatgagtaaccgcatcgctgcctccaagtgccgaaaaaggaagctggagagaatcgcccggctggaggaaaaagtgaaaaccttgaaagctcagaactcggagctggcgtcccgggccaacatgctcagggaacaggtggcacagcttaaacagaaagtcatgaactaagcaa 6  False 58 19 12 8 20 65 16 3 4 2 5 9 30.3333333333333 -1.25118546095794 -1.33018107429238 -1.00929513863128 -1.08558775516454 -1.15215729597973 -1.38899008999099 0.196851165117013 0.383895661913177 0.334882970428081 0.51893176830842 0.364536679365581 0.242224276996121 -1.24212496827013 0.119701815334857 0.0414737449768927 0.0216261908131805 0.0285822518754675 0.0437884493953828 0.0678966941406586 0.0375096077058159 0.056661954617574 0.0607608941592522 0.0532587357824115 0.0400182926771081 0.0257669089622869 0.025355082370648 0.0412271805420898 0.0132766864097553 QERIKAERKRMSNRIAASKCRKRKLERIARLEEKVKTLKAQNSELASRANMLREQVAQLKQKVMNAAAAAAAAAAAAAAACAAAAAAAAAAAAAAAAAAAAAAAAAAAAAAAAAAA CEBPD AAAAAAAAAAAAAAACAAAAAAAAAAAAAAAAAAAAAAAAAAAAAAAAAAA False 3 1 1 -1.2985352 -1.3053085 -1.307885 -1.3117077 -1.3029944 -1.2995712 -1.3024449 -1.3114197 -1.3213447 -1.306339 -1.306755 0.0067871064 0.026605457 NA 3.7683086 -0.5807748 4.298777 -0.5172576 3.3319416 0.67700124 3.5239701 -0.6515945 3.0616655 0.72635317 3.6510644 -0.59629536 3.451107 -0.6427585 3.4935155 -0.6481863 3.5817711 0.65842545 3.8010578 -0.5866899 R12S,T48R NA 5.4874873 0.628533684 FALSE
caggagcggatcaaggcggagaggaagcgcatgagtaaccgcatcgctgcctccaagtgccgaaaaaggaagctggagagaatcgcccggctggaggaaaaagtgaaaaccttgaaagctcagaactcggagctggcgtcccgggccaacatgctcagggaacaggtggcacagcttaaacagaaagtcatgaactaataca 6  False 23 5 2 36 31 8 25 10 2 11 35 6 17.5 -0.85598562761867 -0.634577361820439 -0.69873793081258 -1.03074490255165 -0.712681774100661 -0.884612388064412 0.231906617398626 0.483469425735389 0.651003275735549 0.236443833948481 0.238966250082332 0.469033820344852 -0.847214618966482 0.123866831853681 0.0848906432210651 0.0254774044934952 0.107925185346038 0.0551461727322586 0.102681619216431 0.0729176448023822 0.0630834168723629 0.0276848318922208 0.101503702762385 0.0262333583341701 0.0785631783406505 0.0490966111941532 0.0850285285250276 0.0137386478098993 QERIKAERKRMSNRIAASKCRKRKLERIARLEEKVKTLKAQNSELASRANMLREQVAQLKQKVMNAAAAAAAAAAAAAAAACAAAAAAAAAAAAAAAAAAAAAAAAAAAAAAAAAA CEBPE AAAAAAAAAAAAAAAACAAAAAAAAAAAAAAAAAAAAAAAAAAAAAAAAAA False 3 1 1 -0.9857847 -0.98242307 -1.0399845 -1.0339264 -1.0286568 -1.047321 -1.0417109 -1.0298221 -1.0514753 -1.0022162 -1.0243322 0.025131945 0.098517224 NA 0.8448832 -1.1279981 0.8596649 -1.0845661 1.0387285 1.0660962 1.1513581 -0.95057005 0.9926363 -1.0818352 1.1685369 -0.9635463 0.9719039 -1.1456221 0.99339867 -1.0741974 1.0749054 -1.0713536 0.99816585 -0.99320555 R12S,T48R NA 2.9005876 1.0558990648 FALSE
caggagcggatcaaggcggagaggaagcgcatgagtaaccgcatcgctgcctccaagtgccgaaaaaggaagctggagagaatcgcccggctggaggaaaaagtgaaaaccttgaaagctcagaactcggagctggcgtcccgggccaacatgctcagggaacaggtggcacagcttaaacagaaagtcatgaactaacaca 7  False 19 42 16 2 31 44 2 4 3 0 4 7 25.6666666666667 -1.52885492998809 -1.46868642238427 -1.17193985338944 NA -1.34495233270999 -1.34752788420986 0.473757082369701 0.307955437895986 0.345793559137025 NA 0.348465941317802 0.280265406629803 -1.36096760168378 0.150194837617581 0.0109688052846577 0.0520472462346497 0.0127838591671817 0.0351264482675793 0.0496791674679689 0.0387316820973229 NA NA 0.0320939843505597 0.0382540710359487 0.0301070092028016 0.0293370778473026 0.0280457900048731 0.016658809674978 QERIKAERKRMSNRIAASKCRKRKLERIARLEEKVKTLKAQNSELASRANMLREQVAQLKQKVMNAAAAAAAAAAAAAAAAACAAAAAAAAAAAAAAAAAAAAAAAAAAAAAAAAA CREB3 AAAAAAAAAAAAAAAAACAAAAAAAAAAAAAAAAAAAAAAAAAAAAAAAAA False 3 1 1 -1.3836339 -1.3939244 -1.4066335 -1.3894216 -1.3918852 -1.386819 -1.3887725 -1.4007337 -1.4039253 -1.3858478 -1.3931597 0.007990601 0.031323154 NA 2.445796 -1.1829392 2.7440157 -1.0972506 2.7768788 1.1609883 2.8834996 -1.0447772 2.3916879 1.2606862 3.4123435 -0.84878683 3.045848 -0.97539735 3.5306773 -0.88028276 3.3551843 0.9523242 2.851386 -1.0201969 R12S,T48R NA 4.834901 1.0423629519 FALSE
caggagcggatcaaggcggagaggaagcgcatgagtaaccgcatcgctgcctccaagtgccgaaaaaggaagctggagagaatcgcccggctggaggaaaaagtgaaaaccttgaaagctcagaactcggagctggcgtcccgggccaacatgctcagggaacaggtggcacagcttaaacagaaagtcatgaactaacgga 6  False 6 10 44 0 3 2 3 1 18 0 3 0 10.8333333333333 -1.07978668826007 -1.45531936110206 -0.951403577045595 NA -0.748057983015324 NA 0.515190063317805 0.616554341821863 0.169880387800281 NA 0.765873939505263 NA -0.985614077061064 0.152936875558365 0.0603037202087167 0.0565990991607421 0.0143085517974765 0.0703262924666133 0.0743810183861708 0.019027980715636 NA NA 0.0976201553382483 0.0840764981955482 NA NA 0.0696779993850843 0.0169629418868545 QERIKAERKRMSNRIAASKCRKRKLERIARLEEKVKTLKAQNSELASRANMLREQVAQLKQKVMNAAAAAAAAAAAAAAAAAACAAAAAAAAAAAAAAAAAAAAAAAAAAAAAAAA CREB3L1 AAAAAAAAAAAAAAAAAACAAAAAAAAAAAAAAAAAAAAAAAAAAAAAAAA False 3 1 1 -1.3196152 -1.3174818 -1.3293555 -1.341679 -1.3317164 -1.352054 -1.3546035 -1.3455786 -1.3667243 -1.3456969 -1.3404505 0.015782006 0.061865464 NA 1.9590874 -1.1883669 2.3395166 -0.98536736 2.721898 0.8847271 2.5082684 -1.005964 2.162201 1.1221521 3.0265226 -0.84438604 2.9431753 -0.8878639 2.8823361 -0.87423927 3.4460285 0.79567045 2.5271358 -0.99627775 R12S,T48R NA 4.5427866 0.9585014972 FALSE
caggagcggatcaaggcggagaggaagcgcatgagtaaccgcatcgctgcctccaagtgccgaaaaaggaagctggagagaatcgcccggctggaggaaaaagtgaaaaccttgaaagctcagaactcggagctggcgtcccgggccaacatgctcagggaacaggtggcacagcttaaacagaaagtcatgaactaaacga 7  False 14 10 0 7 55 25 2 0 0 0 8 2 18.5 -1.44084178998066 NA NA NA -1.31003075768643 -1.55275902039791 0.490829487922656 NA NA NA 0.253972498318063 0.465534479184299 -1.37855492444746 0.202992015584036 0.0206379833092653 0.0539228312732688 NA NA NA NA NA NA 0.0359276227445636 0.0278807218722589 0.00862422297013574 0.0487303139572737 0.0260950980419545 0.0225147908329892 QERIKAERKRMSNRIAASKCRKRKLERIARLEEKVKTLKAQNSELASRANMLREQVAQLKQKVMNAAAAAAAAAAAAAAAAAAACAAAAAAAAAAAAAAAAAAAAAAAAAAAAAAA CREB3L2 AAAAAAAAAAAAAAAAAAACAAAAAAAAAAAAAAAAAAAAAAAAAAAAAAA False 3 1 1 -1.396798 -1.395908 -1.4276757 -1.41355 -1.4010419 -1.4129077 -1.4035184 -1.4164222 -1.3998133 -1.393755 -1.4061391 0.010997318 0.043109488 NA 2.1658268 -1.4103714 2.1670704 -1.4012223 3.2394185 1.1158556 2.2772045 -1.4830081 2.1455345 -1.4633096 2.8390484 -1.1427094 2.3798823 -1.3318439 2.5819697 -1.2990365 1.9137192 -1.6381353 1.623461 -1.851001 R12S,T48R NA 4.2244825 1.413649329 FALSE
caggagcggatcaaggcggagaggaagcgcatgagtaaccgcatcgctgcctccaagtgccgaaaaaggaagctggagagaatcgcccggctggaggaaaaagtgaaaaccttgaaagctcagaactcggagctggcgtcccgggccaacatgctcagggaacaggtggcacagcttaaacagaaagtcatgaactaagtta 7  False 0 2 17 0 15 0 0 0 0 0 3 0 5.66666666666667 NA NA NA NA -1.2172027569637 NA NA NA NA NA 0.44275042803242 NA -1.2172027569637 0.44275042803242 NA NA NA NA NA NA NA NA 0.0461181421403568 0.048604481290475 NA NA 0.043991419189829 0.0491075141536272 QERIKAERKRMSNRIAASKCRKRKLERIARLEEKVKTLKAQNSELASRANMLREQVAQLKQKVMNAAAAAAAAAAAAAAAAAAAACAAAAAAAAAAAAAAAAAAAAAAAAAAAAAA CREB3L3 AAAAAAAAAAAAAAAAAAAACAAAAAAAAAAAAAAAAAAAAAAAAAAAAAA False 3 1 1 -1.397019 -1.3928758 -1.4007137 -1.395171 -1.3797622 -1.3889287 -1.3980476 -1.3956145 -1.3833681 -1.3875123 -1.3919013 0.0067931963 0.02662933 NA 3.036611 -1.0068929 2.6064782 -1.1500343 2.7698703 1.1319951 2.9828963 -1.0355874 1.8750578 1.5303228 3.3244977 -0.8785528 2.3476658 -1.3169011 3.5432076 -0.85752815 2.3136084 1.2631042 3.4587169 -0.8467062 R12S,T48R NA 4.7170305 1.1017625135 FALSE
caggagcggatcaaggcggagaggaagcgcatgagtaaccgcatcgctgcctccaagtgccgaaaaaggaagctggagagaatcgcccggctggaggaaaaagtgaaaaccttgaaagctcagaactcggagctggcgtcccgggccaacatgctcagggaacaggtggcacagcttaaacagaaagtcatgaactaactta 7  False 14 6 4 11 11 0 0 8 0 12 0 0 7.66666666666667 NA -0.745662803735727 NA -0.682936589468517 NA NA NA 0.454454987742324 NA 0.356238984504095 NA NA -0.706810307724128 0.280366659900248 NA NA 0.0952544007176584 0.0518366869113896 NA NA 0.103807738237079 0.0417114552524141 NA NA NA NA 0.100601425274569 0.031096773368333 QERIKAERKRMSNRIAASKCRKRKLERIARLEEKVKTLKAQNSELASRANMLREQVAQLKQKVMNAAAAAAAAAAAAAAAAAAAAACAAAAAAAAAAAAAAAAAAAAAAAAAAAAA CREB3L4 AAAAAAAAAAAAAAAAAAAAACAAAAAAAAAAAAAAAAAAAAAAAAAAAAA False 3 1 1 -1.3659278 -1.3666608 -1.3777183 -1.3822885 -1.3806014 -1.4057014 -1.3752854 -1.3831124 -1.3856753 -1.3662157 -1.3789188 0.0119711 0.046926714 NA 3.0711732 -0.88155377 2.7289166 -0.9921008 2.584549 -1.1014967 2.7407508 -1.0670782 2.5167546 -1.1439098 3.219738 -0.9741724 2.5573387 -1.101111 1.9812605 -1.4560816 3.1642072 -0.93224 2.8693275 -0.9413313 R12S,T48R NA 4.6345716 1.0591075815 FALSE
caggagcggatcaaggcggagaggaagcgcatgagtaaccgcatcgctgcctccaagtgccgaaaaaggaagctggagagaatcgcccggctggaggaaaaagtgaaaaccttgaaagctcagaactcggagctggcgtcccgggccaacatgctcagggaacaggtggcacagcttaaacagaaagtcatgaactaacgta 6  False 78 101 164 142 104 105 628 549 431 467 284 530 115.666666666667 -0.278865526338053 -0.36065332291119 -0.42559943071495 -0.381355013591834 -0.455225920432693 -0.315416225703338 0.11550626840807 0.109543437101519 0.0776822772942073 0.100099923905805 0.129102933719862 0.125135795177949 -0.377969489210287 0.0427311743264191 0.148293414675315 0.0126895901237187 0.139169896099424 0.0124948982966133 0.133275345660389 0.00870104485538744 0.139119444575575 0.011720540643746 0.129766822186883 0.0141727274085729 0.138144388616914 0.0130987217037053 0.137074693569809 0.00473951376481127 QERIKAERKRMSNRIAASKCRKRKLERIARLEEKVKTLKAQNSELASRANMLREQVAQLKQKVMNAAAAAAAAAAAAAAAAAAAAAACAAAAAAAAAAAAAAAAAAAAAAAAAAAA CREB5 AAAAAAAAAAAAAAAAAAAAAACAAAAAAAAAAAAAAAAAAAAAAAAAAAA False 3 1 1 -0.15624452 -0.15612209 -0.20473349 -0.20030057 -0.18942142 -0.1955831 -0.1982243 -0.19568753 -0.21118176 -0.17526054 -0.18827593 0.019373553 0.07594433 NA -1.1104813 -0.98478824 -1.1790748 -0.95613354 -1.0231855 -0.9569807 -1.0965507 0.90230715 -1.0160198 1.0044166 -1.0409019 -0.9460633 -0.98102015 1.0117706 -1.0886867 0.93872803 -0.9651424 0.9737135 -1.1772934 -0.8997804 R12S,T48R NA 0.82333374 0.957468196115 FALSE
caggagcggatcaaggcggagaggaagcgcatgagtaaccgcatcgctgcctccaagtgccgaaaaaggaagctggagagaatcgcccggctggaggaaaaagtgaaaaccttgaaagctcagaactcggagctggcgtcccgggccaacatgctcagggaacaggtggcacagcttaaacagaaagtcatgaactaattca 6  False 1 12 0 0 1 5 0 5 0 0 0 0 3.16666666666667 NA -1.0643317080078 NA NA NA NA NA 0.376763933842498 NA NA NA NA -1.0643317080078 0.376763933842498 NA NA 0.0589059379112309 0.0429749801517652 NA NA NA NA NA NA NA NA 0.060947059941308 0.0417886444423537 QERIKAERKRMSNRIAASKCRKRKLERIARLEEKVKTLKAQNSELASRANMLREQVAQLKQKVMNAAAAAAAAAAAAAAAAAAAAAAACAAAAAAAAAAAAAAAAAAAAAAAAAAA CREBL2 AAAAAAAAAAAAAAAAAAAAAAACAAAAAAAAAAAAAAAAAAAAAAAAAAA False 3 1 1 -1.4173996 -1.4099469 -1.4365538 -1.4287617 -1.4243978 -1.4164366 -1.4230227 -1.4054594 -1.4393088 -1.4178458 -1.4219134 0.010811974 0.04238294 NA 2.3251362 -1.4483044 2.3461905 -1.3800317 2.2916594 -1.6737366 3.2223234 -1.1460648 2.860515 1.238321 3.4145217 -0.9667789 2.0419698 -1.716472 2.9394655 -1.0806121 1.549238 2.5395837 2.3073306 -1.4578056 R12S,T48R NA 4.4210043 1.4647710606 FALSE
caggagcggatcaaggcggagaggaagcgcatgagtaaccgcatcgctgcctccaagtgccgaaaaaggaagctggagagaatcgcccggctggaggaaaaagtgaaaaccttgaaagctcagaactcggagctggcgtcccgggccaacatgctcagggaacaggtggcacagcttaaacagaaagtcatgaactaaagta 6  False 14 11 59 27 24 68 2 0 5 1 0 24 33.8333333333333 -1.44084178998066 NA -1.39642364488893 -1.60746145432248 NA -1.10964349225987 0.490829487922656 NA 0.245052697342606 0.539806580444644 NA 0.187909140414827 -1.25917558977146 0.137939625021719 0.0206379833092653 0.0539228312732688 NA NA 0.0245351628483966 0.0274478888335923 -0.00444340553872832 0.063205092661375 NA NA 0.0550078095163887 0.0196695880053835 0.0393360166183734 0.0152995269100092 QERIKAERKRMSNRIAASKCRKRKLERIARLEEKVKTLKAQNSELASRANMLREQVAQLKQKVMNAAAAAAAAAAAAAAAAAAAAAAAACAAAAAAAAAAAAAAAAAAAAAAAAAA CREBRF AAAAAAAAAAAAAAAAAAAAAAAACAAAAAAAAAAAAAAAAAAAAAAAAAA False 3 1 1 -1.3843372 -1.3756838 -1.411562 -1.4053541 -1.393207 -1.4003398 -1.398537 -1.4016382 -1.4127823 -1.3939102 -1.3977352 0.011543209 0.04524938 NA 2.9237428 -0.9923183 2.9378881 -0.9527363 2.1624913 1.5276351 2.064345 -1.5690782 1.6133016 1.8795495 1.9559188 -1.5659552 2.3172646 -1.3370934 2.9208531 -1.0684423 2.6020877 1.2827213 1.7870355 -1.6826745 R12S,T48R NA 4.2196627 1.38582041304 FALSE
caggagcggatcaaggcggagaggaagcgcatgagtaaccgcatcgctgcctccaagtgccgaaaaaggaagctggagagaatcgcccggctggaggaaaaagtgaaaaccttgaaagctcagaactcggagctggcgtcccgggccaacatgctcagggaacaggtggcacagcttaaacagaaagtcatgaactaagtaa 6  False 11 6 0 0 31 6 1 0 0 0 1 1 9 -1.57110708272415 NA NA NA -1.7490516456744 -1.3336397944027 0.659370414053168 NA NA NA 0.582493706346258 0.73768630995838 -1.58353798509885 0.375691771063698 0.00632695763902943 0.0724388417127397 NA NA NA NA NA NA -0.012267435205277 0.0639452898504099 0.031560759691392 0.0772180946709714 0.0033594711179416 0.0416697258699452 QERIKAERKRMSNRIAASKCRKRKLERIARLEEKVKTLKAQNSELASRANMLREQVAQLKQKVMNAAAAAAAAAAAAAAAAAAAAAAAAACAAAAAAAAAAAAAAAAAAAAAAAAA CREBZF AAAAAAAAAAAAAAAAAAAAAAAAACAAAAAAAAAAAAAAAAAAAAAAAAA False 3 1 1 -1.423226 -1.4074874 -1.4195601 -1.406334 -1.421307 -1.4102066 -1.4157221 -1.4224516 -1.4163848 -1.4267188 -1.4169399 0.006995405 0.027421989 NA 2.6376023 -1.3176403 2.2400098 -1.4284581 1.9195642 1.7955427 2.7021313 -1.2044998 2.7047071 1.2864325 3.0679903 -1.0438776 3.442512 -0.9780389 2.273234 -1.5246779 3.3767445 1.0073605 3.9292378 -0.89915645 R12S,T48R NA 4.720543 1.24856848236 FALSE
caggagcggatcaaggcggagaggaagcgcatgagtaaccgcatcgctgcctccaagtgccgaaaaaggaagctggagagaatcgcccggctggaggaaaaagtgaaaaccttgaaagctcagaactcggagctggcgtcccgggccaacatgctcagggaacaggtggcacagcttaaacagaaagtcatgaactaaccta 7  False 1 14 14 1 19 0 0 5 0 0 2 0 8.16666666666667 NA -1.10656443296421 NA NA -1.4043006213857 NA NA 0.360227816220486 NA NA 0.473169225744867 NA -1.21581118348104 0.286618977818941 NA NA 0.0540887291666291 0.0410888141396801 NA NA NA NA 0.02557881778284 0.0519438115105807 NA NA 0.0441457650925519 0.0317902470981037 QERIKAERKRMSNRIAASKCRKRKLERIARLEEKVKTLKAQNSELASRANMLREQVAQLKQKVMNAAAAAAAAAAAAAAAAAAAAAAAAAACAAAAAAAAAAAAAAAAAAAAAAAA CREM AAAAAAAAAAAAAAAAAAAAAAAAAACAAAAAAAAAAAAAAAAAAAAAAAA False 3 1 1 -1.3708544 -1.3723177 -1.387191 -1.3804988 -1.3783759 -1.3821126 -1.3838688 -1.3568243 -1.395032 -1.3835073 -1.3790582 0.010451998 0.04097183 NA 2.3396564 -1.1780021 2.4902253 -1.1099248 2.2981663 1.2865969 2.39605 -1.2118132 2.2758856 1.2539877 2.485165 -1.1443018 2.3270864 -1.2513667 2.477425 -1.056577 2.8103697 1.0919468 3.0974555 -0.930462 R12S,T48R NA 4.3909183 1.15149790698 FALSE
caggagcggatcaaggcggagaggaagcgcatgagtaaccgcatcgctgcctccaagtgccgaaaaaggaagctggagagaatcgcccggctggaggaaaaagtgaaaaccttgaaagctcagaactcggagctggcgtcccgggccaacatgctcagggaacaggtggcacagcttaaacagaaagtcatgaactaatcga 6  False 1 26 2 21 18 2 0 1 0 0 2 0 11.6666666666667 NA -1.71710122347053 NA NA -1.3885402406311 NA NA 0.563153560504178 NA NA 0.477672793508172 NA -1.52601753191899 0.364279157185579 NA NA -0.0155511808596309 0.064235217097983 NA NA NA NA 0.0273089688634888 0.0524382064591406 NA NA 0.00973933275061301 0.0404038996571051 QERIKAERKRMSNRIAASKCRKRKLERIARLEEKVKTLKAQNSELASRANMLREQVAQLKQKVMNAAAAAAAAAAAAAAAAAAAAAAAAAAACAAAAAAAAAAAAAAAAAAAAAAA DBP AAAAAAAAAAAAAAAAAAAAAAAAAAACAAAAAAAAAAAAAAAAAAAAAAA False 3 1 1 -1.3900374 -1.3913455 -1.4137458 -1.4043195 -1.3941091 -1.4083577 -1.4013834 -1.4014221 -1.4039923 -1.3828673 -1.3991581 0.009384535 0.03678738 NA 3.671651 -0.80857515 3.566545 -0.8350836 3.3809123 -0.98811436 3.570932 -0.9025351 3.536048 0.8608805 4.077808 -0.7786104 3.6247807 -0.86585385 3.7327056 -0.8352382 3.000737 1.0651499 3.182331 -0.9033687 R12S,T48R NA 5.4256144 0.8843409684 FALSE
caggagcggatcaaggcggagaggaagcgcatgagtaaccgcatcgctgcctccaagtgccgaaaaaggaagctggagagaatcgcccggctggaggaaaaagtgaaaaccttgaaagctcagaactcggagctggcgtcccgggccaacatgctcagggaacaggtggcacagcttaaacagaaagtcatgaactaaaata 7  False 45 18 10 13 20 3 1219 456 342 269 440 213 18.1666666666667 0.0708138509946162 0.0610263506515026 0.299756392182305 0.1213105854207 0.152968643636227 0.473853092808203 0.14596387541513 0.242568182144268 0.250777154428982 0.301785822771116 0.27467877440181 0.663326048148103 0.12755101349698 0.0969733838146636 0.186709407454099 0.0160356816769793 0.187268118816609 0.0276681547163628 0.214521078547988 0.0280890744375191 0.197975758881901 0.0353356212820264 0.196533513845715 0.0301538259615771 0.22076198926231 0.0694343556226648 0.193144329350778 0.0107557701058959 QERIKAERKRMSNRIAASKCRKRKLERIARLEEKVKTLKAQNSELASRANMLREQVAQLKQKVMNAAAAAAAAAAAAAAAAAAAAAAAAAAAACAAAAAAAAAAAAAAAAAAAAAA DDIT3 AAAAAAAAAAAAAAAAAAAAAAAAAAAACAAAAAAAAAAAAAAAAAAAAAA False 3 1 1 0.10834324 0.105053544 0.08819795 0.08794117 0.091303945 0.08337128 0.09166515 0.085345745 0.08495784 0.097480774 0.09236606 0.008602634 0.033722326 NA -2.1203098 1.0321794 -2.2008104 1.0232692 -1.9857035 -1.0780103 -2.167144 0.9854592 -1.9638585 1.0953186 -2.1215596 0.96784955 -1.9942379 -1.0765232 -2.1002584 1.0298731 -1.9948297 1.0369854 -2.311964 0.9418044 R12S,T48R NA -0.20489812 1.026727244 FALSE
caggagcggatcaaggcggagaggaagcgcatgagtaaccgcatcgctgcctccaagtgccgaaaaaggaagctggagagaatcgcccggctggaggaaaaagtgaaaaccttgaaagctcagaactcggagctggcgtcccgggccaacatgctcagggaacaggtggcacagcttaaacagaaagtcatgaactaatgaa 4  False 33 11 34 46 30 26 2083 777 531 841 542 826 30 0.314617762610898 0.341962191480842 0.0781839219291187 0.0874731084732041 0.0955515516719512 0.233772630525914 0.168120902596908 0.307864494262311 0.141455180011675 0.163552570952698 0.225645181553529 0.230826627640062 0.164128193476668 0.0763160104695532 0.213493856052508 0.0184698663941545 0.21931261962758 0.0351160749263408 0.189703165511139 0.0158441269898285 0.194013782604894 0.0191501100145101 0.190230351171129 0.024770991309581 0.195631312964128 0.0241620213701635 0.197201274911587 0.00846456451987332 QERIKAERKRMSNRIAASKCRKRKLERIARLEEKVKTLKAQNSELASRANMLREQVAQLKQKVMNAAAAAAAAAAAAAAAAAAAAAAAAAAAAAAAAAAAAAAAAAAAAAAAAAAA FOS AAAAAAAAAAAAAAAAAAAAAAAAAAAAAAAAAAAAAAAAAAAAAAAAAAA False 2 1 1 0.05826664 0.05519688 0.028558612 0.028822303 0.03070712 0.023733139 0.030989885 0.031896353 0.025720358 0.04723668 0.036112797 0.012576236 0.04929885 1 -1.935966 -0.9855633 -1.9971762 -0.9802675 -1.8541255 0.9818175 -1.964076 -0.9259659 -1.81852 1.0031701 -1.8938146 -0.9261728 -1.7451512 -1.0434102 -1.9146194 -0.97534174 -1.7557142 1.0063037 -2.0325313 -0.9332268 R12S,T48R NA 0 0.976123954 FALSE
caggagcggatcaaggcggagaggaagcgcatgagtaaccgcatcgctgcctccaagtgccgaaaaaggaagctggagagaatcgcccggctggaggaaaaagtgaaaaccttgaaagctcagaactcggagctggcgtcccgggccaacatgctcagggaacaggtggcacagcttaaacagaaagtcatgaactaaaaga 7  False 21 11 0 0 12 8 576 328 1 2 411 264 8.66666666666667 0.0744053669678976 0.105682783371471 NA NA 0.281997648082112 0.245119938245718 0.209473371402664 0.308654364517099 NA NA 0.352578902112958 0.408996529850371 0.138215327280585 0.145387844623532 0.187103973621389 0.0230128742064668 0.192361783940595 0.0352061702233502 NA NA NA NA 0.210698125408912 0.0387055857344324 0.196819104400596 0.0428121443162834 0.194327158111429 0.0161256436709591 QERIKAERKRMSNRIAASKCRKRKLERIARLEEKVKTLKAQNSELASRANMLREQVAQLKQKVMNAAAAAAAAAAAAAAAAAAAAAAAAAAAAACAAAAAAAAAAAAAAAAAAAAA FOSB AAAAAAAAAAAAAAAAAAAAAAAAAAAAACAAAAAAAAAAAAAAAAAAAAA False 3 1 1 0.018115282 0.009063721 -0.011627078 -0.013966918 -0.0046494007 -0.01143682 -0.008043766 -0.013093948 -0.019204736 0.008348823 -0.004649484 0.012254239 0.048036616 NA -1.9614772 0.8764181 -2.0779092 0.8343606 -1.854814 -0.88440335 -2.073093 0.78517866 -1.8926717 -0.87944174 -1.9795188 -0.81004447 -1.7973905 0.91578555 -2.0170958 0.82319695 -1.8994827 0.829026 -2.175293 0.78788257 R12S,T48R NA -0.08170516 0.842573802 FALSE
caggagcggatcaaggcggagaggaagcgcatgagtaaccgcatcgctgcctccaagtgccgaaaaaggaagctggagagaatcgcccggctggaggaaaaagtgaaaaccttgaaagctcagaactcggagctggcgtcccgggccaacatgctcagggaacaggtggcacagcttaaacagaaagtcatgaactaataga 6  False 3 39 0 43 6 12 11 496 0 251 101 127 17.1666666666667 -0.505554296439442 -0.127768513949964 NA -0.224550250436955 0.0749405745704588 -0.0943879536746875 0.57071838670432 0.167829497577706 NA 0.17085468696573 0.498521246506617 0.337808614056874 -0.167096233485888 0.108073929302986 0.123389246114749 0.062699475129454 0.165733532222143 0.0191432052790322 NA NA 0.157479464523434 0.0200051031471384 0.187967708861871 0.0547269185179893 0.161280756750725 0.0353604739423523 0.160463629490497 0.0119869833587058 QERIKAERKRMSNRIAASKCRKRKLERIARLEEKVKTLKAQNSELASRANMLREQVAQLKQKVMNAAAAAAAAAAAAAAAAAAAAAAAAAAAAAACAAAAAAAAAAAAAAAAAAAA FOSL1 AAAAAAAAAAAAAAAAAAAAAAAAAAAAAACAAAAAAAAAAAAAAAAAAAA False 3 1 1 -0.2650398 -0.26769698 -0.3100078 -0.31788838 -0.29980123 -0.2998625 -0.30036426 -0.2924565 -0.32750475 -0.27928507 -0.2959907 0.020460866 0.080206595 NA -0.8269973 -0.9523479 -0.878947 -0.91827285 -0.72442865 0.95654726 -0.7708036 -0.8693351 -0.74024045 0.9682404 -0.7756381 -0.9066266 -0.712494 -1.0014759 -0.8018441 -0.93856907 -0.66775453 0.9452793 -0.882249 -0.87105757 R12S,T48R NA 1.1130297 0.9327751907 FALSE
caggagcggatcaaggcggagaggaagcgcatgagtaaccgcatcgctgcctccaagtgccgaaaaaggaagctggagagaatcgcccggctggaggaaaaagtgaaaaccttgaaagctcagaactcggagctggcgtcccgggccaacatgctcagggaacaggtggcacagcttaaacagaaagtcatgaactaagaga 7  False 0 3 0 10 3 25 2 18 0 434 81 586 6.83333333333333 NA -0.333590102646202 NA 0.32374153472075 0.212665403408336 0.143000240161001 NA 0.598290970946809 NA 0.34258340712037 0.702365961539106 0.235485016786584 0.154149273218162 0.17853007015921 NA NA 0.142256819366917 0.0682431100535433 NA NA 0.221678076288815 0.0401125454481432 0.203086935050387 0.0771046871448631 0.186129617001919 0.0246496431807819 0.19609446634223 0.0198016024200196 QERIKAERKRMSNRIAASKCRKRKLERIARLEEKVKTLKAQNSELASRANMLREQVAQLKQKVMNAAAAAAAAAAAAAAAAAAAAAAAAAAAAAAACAAAAAAAAAAAAAAAAAAA FOSL2 AAAAAAAAAAAAAAAAAAAAAAAAAAAAAAACAAAAAAAAAAAAAAAAAAA False 3 1 1 0.12363696 0.1290325 0.09896159 0.09917557 0.112137675 0.10793209 0.11065459 0.110306144 0.101294756 0.11381483 0.11069467 0.009900021 0.038808085 NA -2.6106756 0.87647843 -2.7041736 0.89594245 -2.516123 -0.87749445 -2.6894984 0.82012665 -2.4705284 0.9252207 -2.6456282 0.8314263 -2.384165 0.9514792 -2.5960495 0.8970004 -2.4273596 -0.89219344 -2.8295393 0.8071201 R12S,T48R NA -0.69620466 0.877448208 FALSE
caggagcggatcaaggcggagaggaagcgcatgagtaaccgcatcgctgcctccaagtgccgaaaaaggaagctggagagaatcgcccggctggaggaaaaagtgaaaaccttgaaagctcagaactcggagctggcgtcccgggccaacatgctcagggaacaggtggcacagcttaaacagaaagtcatgaactaattga 6  False 31 32 19 20 36 55 5 3 1 0 3 3 32.1666666666667 -1.40586473712029 -1.4730010061999 -1.53107592429256 NA -1.47239842478762 -1.66709756311308 0.317054128087342 0.354242032608796 0.523143982107088 NA 0.372927510417737 0.366402842281822 -1.50022488293098 0.16618295984454 0.0244805839806476 0.0348317627078696 0.0122917230119273 0.0404060552320489 0.00945301588025488 0.0585963673142627 NA NA 0.0181031425450318 0.040939425588709 -0.00334428491286753 0.0383536050230172 0.0126001156997498 0.0184321268506145 QERIKAERKRMSNRIAASKCRKRKLERIARLEEKVKTLKAQNSELASRANMLREQVAQLKQKVMNAAAAAAAAAAAAAAAAAAAAAAAAAAAAAAAACAAAAAAAAAAAAAAAAAA HLF AAAAAAAAAAAAAAAAAAAAAAAAAAAAAAAACAAAAAAAAAAAAAAAAAA False 3 1 1 -1.336852 -1.3355031 -1.36872 -1.3498472 -1.340165 -1.347055 -1.3564311 -1.3476214 -1.3615485 -1.344332 -1.3488075 0.010735133 0.04208172 NA 2.333427 -1.052305 2.6107993 -0.93354434 2.9582877 0.93011624 2.844173 -0.91185147 2.9577823 -0.8428558 2.9319248 -0.8574208 2.5969815 -1.0125914 3.695065 -0.6865939 2.6970007 0.9978466 2.696506 -0.92953765 R12S,T48R NA 4.723365 0.91546634026 FALSE
caggagcggatcaaggcggagaggaagcgcatgagtaaccgcatcgctgcctccaagtgccgaaaaaggaagctggagagaatcgcccggctggaggaaaaagtgaaaaccttgaaagctcagaactcggagctggcgtcccgggccaacatgctcagggaacaggtggcacagcttaaacagaaagtcatgaactaaataa 6  False 7 11 7 14 0 1 388 384 175 799 5 3 6.66666666666667 0.277161889390265 0.148868449845204 0.211178241432387 0.398582535776161 NA -0.470747940178125 0.357230242465703 0.308455218642184 0.299067668337799 0.290038780431196 NA 1.19085606899655 0.249380399720201 0.15408420508207 0.209378930642429 0.0392455354948486 0.197287688446957 0.0351834549651924 0.204599607528757 0.0334980035040421 0.230441089890244 0.0339601788059823 NA NA 0.121884877125647 0.124654118470037 0.206656994566872 0.0170901975533812 QERIKAERKRMSNRIAASKCRKRKLERIARLEEKVKTLKAQNSELASRANMLREQVAQLKQKVMNAAAAAAAAAAAAAAAAAAAAAAAAAAAAAAAAACAAAAAAAAAAAAAAAAA JDP2 AAAAAAAAAAAAAAAAAAAAAAAAAAAAAAAAACAAAAAAAAAAAAAAAAA False 3 1 1 0.27536833 0.2613356 0.26488495 0.265633 0.26707172 0.27214098 0.2643031 0.25868797 0.2734239 0.26766932 0.26705188 0.0053013843 0.020781426 NA -4.8386755 1.056268 -5.034422 1.0241175 -4.613524 1.1973797 -4.784683 1.1665679 -4.3384023 1.2949703 -4.8383117 1.0351794 -4.493542 1.140936 -4.6686983 1.210674 -4.3672347 1.2221905 -4.9237013 1.0887735 R12S,T48R NA -2.79895 1.143705674 FALSE
caggagcggatcaaggcggagaggaagcgcatgagtaaccgcatcgctgcctccaagtgccgaaaaaggaagctggagagaatcgcccggctggaggaaaaagtgaaaaccttgaaagctcagaactcggagctggcgtcccgggccaacatgctcagggaacaggtggcacagcttaaacagaaagtcatgaactaataaa 5  False 25 8 17 24 39 14 72 13 27 24 100 36 21.1666666666667 -0.575154188788671 -0.691464403724049 -0.567962887852124 -0.706716604347605 -0.47358282484557 -0.516768098513377 0.203718181258291 0.388054185178749 0.214970598837753 0.24446147119228 0.204986070019299 0.32401999389148 -0.573639611446037 0.0988055880849979 0.115742958872169 0.0223806054558381 0.101436455196718 0.0442627847516787 0.117329484268773 0.0240784499145504 0.101023374173411 0.0286236042660258 0.127751628613719 0.0225030648741269 0.117067668381045 0.033917135543713 0.115372008064036 0.010958988423578 QERIKAERKRMSNRIAASKCRKRKLERIARLEEKVKTLKAQNSELASRANMLREQVAQLKQKVMNAAAAAAAAAAAAAAAAAAAAAAAAAAAAAAAAAACAAAAAAAAAAAAAAAA JUN AAAAAAAAAAAAAAAAAAAAAAAAAAAAAAAAAACAAAAAAAAAAAAAAAA False 3 1 1 -0.109475255 -0.11889148 -0.16813612 -0.16057646 -0.14051819 -0.15893269 -0.15543294 -0.15833092 -0.17796779 -0.1303041 -0.1478566 0.022220057 0.08710262 NA -1.2048712 1.0293243 -1.3118846 0.9500027 -1.1075126 0.9819408 -1.1577356 0.9570651 -1.0979018 1.065266 -1.1638918 -0.9386105 -1.0431155 -1.0741053 -1.2149632 -0.93448806 -1.0378435 0.9977446 -1.2768221 -0.93846214 R12S,T48R NA 0.7295153 0.986700946827 FALSE
caggagcggatcaaggcggagaggaagcgcatgagtaaccgcatcgctgcctccaagtgccgaaaaaggaagctggagagaatcgcccggctggaggaaaaagtgaaaaccttgaaagctcagaactcggagctggcgtcccgggccaacatgctcagggaacaggtggcacagcttaaacagaaagtcatgaactaacaga 7  False 0 9 0 0 30 22 0 1 0 0 1 4 10.1666666666667 NA -1.42645369742786 NA NA -1.73949354225379 -1.30766340979954 NA 0.625710614581947 NA NA 0.583843862375349 0.37807979673964 -1.43344856689607 0.283028926070139 NA NA 0.0176010679117835 0.0713706881870732 NA NA NA NA -0.0112181608749414 0.0640935079644991 0.0342798652223179 0.039575902580421 0.0200065882341404 0.0313920577211899 QERIKAERKRMSNRIAASKCRKRKLERIARLEEKVKTLKAQNSELASRANMLREQVAQLKQKVMNAAAAAAAAAAAAAAAAAAAAAAAAAAAAAAAAAAACAAAAAAAAAAAAAAA JUNB AAAAAAAAAAAAAAAAAAAAAAAAAAAAAAAAAAACAAAAAAAAAAAAAAA False 3 1 1 -0.9559441 -0.9620651 -1.0186551 -1.006834 -1.0209486 -1.0446851 -1.0205026 -1.013217 -1.0419961 -0.976895 -1.0061743 0.031129912 0.12202925 NA 0.6359112 -1.368438 0.64477587 -1.3579446 0.8189113 1.2735872 0.80219793 -1.2632291 0.7903186 1.3295318 0.9200387 -1.215026 0.78135836 -1.3429183 0.76206636 -1.3353021 0.85341525 1.3149853 0.74975014 -1.2262182 R12S,T48R NA 2.667044 1.302718083 FALSE
caggagcggatcaaggcggagaggaagcgcatgagtaaccgcatcgctgcctccaagtgccgaaaaaggaagctggagagaatcgcccggctggaggaaaaagtgaaaaccttgaaagctcagaactcggagctggcgtcccgggccaacatgctcagggaacaggtggcacagcttaaacagaaagtcatgaactaaatga 7  False 25 15 8 39 20 14 10 1 1 15 3 3 20.1666666666667 -1.1440982297441 -1.56640480301735 -1.28655727860925 -0.967855746905938 -1.30106094112022 -1.25861236154038 0.268231451283525 0.588230997207737 0.563368840886167 0.217817797585437 0.414269848247781 0.451530555378162 -1.13310098258409 0.139011474580043 0.0532384144646705 0.0294680732222525 0.00163776716909633 0.0670956351151787 0.0368410865982552 0.0631018776150593 0.0704470079325326 0.0255039389633672 0.0369123158218997 0.0454779257421583 0.0394143355751703 0.0472644384223347 0.0533195390835701 0.0154184107416746 QERIKAERKRMSNRIAASKCRKRKLERIARLEEKVKTLKAQNSELASRANMLREQVAQLKQKVMNAAAAAAAAAAAAAAAAAAAAAAAAAAAAAAAAAAAACAAAAAAAAAAAAAA JUND AAAAAAAAAAAAAAAAAAAAAAAAAAAAAAAAAAAACAAAAAAAAAAAAAA False 3 1 1 -0.51763815 -0.5270331 -0.5910415 -0.58827984 -0.5712489 -0.5848576 -0.583106 -0.56805366 -0.61232203 -0.55036795 -0.5693949 0.029693974 0.11640038 NA -0.15106821 1.166961 -0.15449476 -1.1179429 -0.019466758 -1.1497931 -0.02304697 1.1139513 -0.055015564 1.2002418 -0.02658844 -1.0891576 -0.032743216 1.1598262 -0.07671344 -1.1137667 0.033580422 1.1369699 -0.10910821 -1.0457929 R12S,T48R NA 1.829703 1.129440319 FALSE
caggagcggatcaaggcggagaggaagcgcatgagtaaccgcatcgctgcctccaagtgccgaaaaaggaagctggagagaatcgcccggctggaggaaaaagtgaaaaccttgaaagctcagaactcggagctggcgtcccgggccaacatgctcagggaacaggtggcacagcttaaacagaaagtcatgaactaaggaa 5  False 52 21 19 15 13 0 7 0 0 0 6 0 20 -1.45796803785215 NA NA NA -0.973439771608748 NA 0.262499137802349 NA NA NA 0.403277659690616 NA -1.31377265662685 0.219998783815545 0.0187564831202142 0.0288383177159989 NA NA NA NA NA NA 0.0728780789147767 0.0442712196855602 NA NA 0.0332804013922911 0.0244010907860976 QERIKAERKRMSNRIAASKCRKRKLERIARLEEKVKTLKAQNSELASRANMLREQVAQLKQKVMNAAAAAAAAAAAAAAAAAAAAAAAAAAAAAAAAAAAAACAAAAAAAAAAAAA MAF AAAAAAAAAAAAAAAAAAAAAAAAAAAAAAAAAAAAACAAAAAAAAAAAAA False 3 1 1 -1.285518 -1.2903227 -1.3270284 -1.3037655 -1.2930853 -1.3171208 -1.3072941 -1.3134277 -1.2935221 -1.2877928 -1.3018878 0.014054951 0.05509541 NA 2.793692 -0.7551122 3.424779 -0.62189204 3.0049052 0.7955859 2.823048 -0.79437155 2.2305088 0.96886873 2.5474386 -0.8993408 2.3935895 -0.9399967 2.784501 -0.8181215 2.4874418 0.8733263 2.5002356 -0.8458315 R12S,T48R NA 4.5901833 0.8312447145 FALSE
caggagcggatcaaggcggagaggaagcgcatgagtaaccgcatcgctgcctccaagtgccgaaaaaggaagctggagagaatcgcccggctggaggaaaaagtgaaaaccttgaaagctcagaactcggagctggcgtcccgggccaacatgctcagggaacaggtggcacagcttaaacagaaagtcatgaactaaggga 6  False 30 2 3 16 8 12 4 1 0 0 1 2 11.8333333333333 -1.46072602096383 -1.01438099633834 NA NA -1.35420695246194 -1.3336397944027 0.345172799159586 0.888606696204778 NA NA 0.689289521601371 0.522864935005783 -1.37939397966342 0.254640492656386 0.0184534893888983 0.0379208973119748 0.064603486561042 0.101357512495052 NA NA NA NA 0.0310780260044931 0.0756691750819519 0.031560759691392 0.0547314400530027 0.0260020345161286 0.0282433642193892 QERIKAERKRMSNRIAASKCRKRKLERIARLEEKVKTLKAQNSELASRANMLREQVAQLKQKVMNAAAAAAAAAAAAAAAAAAAAAAAAAAAAAAAAAAAAAACAAAAAAAAAAAA MAFA AAAAAAAAAAAAAAAAAAAAAAAAAAAAAAAAAAAAAACAAAAAAAAAAAA False 3 1 1 -1.3270072 -1.3296483 -1.3481659 -1.3529584 -1.348181 -1.355004 -1.3367505 -1.3464309 -1.3585798 -1.3468976 -1.3449624 0.010546581 0.041342597 NA 3.0634613 -0.77725476 2.8692293 -0.8339526 2.6566687 0.96350724 2.584618 -1.0142202 3.3890295 0.7553548 3.9317102 -0.6564199 2.8792257 -0.8553705 3.7628093 -0.6715672 3.0258124 0.88012344 3.036333 -0.8324824 R12S,T48R NA 5.0110598 0.8240253213 FALSE
caggagcggatcaaggcggagaggaagcgcatgagtaaccgcatcgctgcctccaagtgccgaaaaaggaagctggagagaatcgcccggctggaggaaaaagtgaaaaccttgaaagctcagaactcggagctggcgtcccgggccaacatgctcagggaacaggtggcacagcttaaacagaaagtcatgaactaacgaa 5  False 22 33 21 7 29 86 3 1 1 0 4 10 33 -1.45424918579256 -1.78241878931592 -1.55936765173717 NA -1.32551206131352 -1.44111504420253 0.399034281680259 0.555688775118159 0.520242685674801 NA 0.353109884114359 0.223973347143025 -1.45805890745283 0.155854379499038 0.0191650385087431 0.0438381531117079 -0.0230015253422871 0.0633837582002865 0.00628411303514886 0.0582713985919826 NA NA 0.0342281083345172 0.0387638761461828 0.0203106742529105 0.0234446469861156 0.0172769406252427 0.0172865358508323 QERIKAERKRMSNRIAASKCRKRKLERIARLEEKVKTLKAQNSELASRANMLREQVAQLKQKVMNAAAAAAAAAAAAAAAAAAAAAAAAAAAAAAAAAAAAAAACAAAAAAAAAAA MAFB AAAAAAAAAAAAAAAAAAAAAAAAAAAAAAAAAAAAAAACAAAAAAAAAAA False 3 1 1 -1.3640431 -1.3578703 -1.3629793 -1.352701 -1.3720534 -1.3781911 -1.3663945 -1.354493 -1.369733 -1.3708402 -1.3649298 0.008162613 0.031997442 NA 3.7051115 -0.7258363 3.237297 -0.81074095 2.5374956 1.0619419 3.418734 -0.7660837 3.2460146 0.85821474 4.3702354 -0.6411042 2.820372 -0.9659357 2.0707653 -1.2539537 3.5060213 0.7907691 4.019701 -0.6832974 R12S,T48R NA 5.1843443 0.855787781 FALSE
caggagcggatcaaggcggagaggaagcgcatgagtaaccgcatcgctgcctccaagtgccgaaaaaggaagctggagagaatcgcccggctggaggaaaaagtgaaaaccttgaaagctcagaactcggagctggcgtcccgggccaacatgctcagggaacaggtggcacagcttaaacagaaagtcatgaactaaggta 6  False 7 2 26 0 5 4 0 1 2 0 0 0 7.33333333333333 NA -1.01438099633834 -1.42380128470544 NA NA NA NA 0.888606696204778 0.380883703956159 NA NA NA -1.36025581861547 0.350079908188816 NA NA 0.064603486561042 0.101357512495052 0.0214686452284772 0.0426620628056147 NA NA NA NA NA NA 0.0281247371834376 0.0388289947514719 QERIKAERKRMSNRIAASKCRKRKLERIARLEEKVKTLKAQNSELASRANMLREQVAQLKQKVMNAAAAAAAAAAAAAAAAAAAAAAAAAAAAAAAAAAAAAAAACAAAAAAAAAA MAFF AAAAAAAAAAAAAAAAAAAAAAAAAAAAAAAAAAAAAAAACAAAAAAAAAA False 3 1 1 -1.3703431 -1.3691944 -1.3752005 -1.369475 -1.3699741 -1.3731298 -1.3726112 -1.3555343 -1.3704197 -1.3558774 -1.3681759 0.0068338313 0.026788618 NA 3.46523 -0.7938768 3.7610745 -0.7264851 3.0339298 0.92928314 2.915059 -0.95437634 3.3458657 0.82616395 3.3298855 -0.82578766 4.0729437 -0.6844116 2.8665037 -0.9091051 2.9326918 0.947779 2.3832812 -1.0930471 R12S,T48R NA 5.101816 0.8690315817 FALSE
caggagcggatcaaggcggagaggaagcgcatgagtaaccgcatcgctgcctccaagtgccgaaaaaggaagctggagagaatcgcccggctggaggaaaaagtgaaaaccttgaaagctcagaactcggagctggcgtcccgggccaacatgctcagggaacaggtggcacagcttaaacagaaagtcatgaactaagtga 7  False 6 2 24 14 36 27 0 0 1 0 1 0 18.1666666666667 NA NA -1.59711448642794 NA -1.79263955359551 NA NA NA 0.516776240604443 NA 0.576834040992856 NA -1.68417165515126 0.384903561195312 NA NA NA NA 0.00205616152248314 0.0578831286403733 NA NA -0.0170524506923479 0.0633239802336078 NA NA -0.00780227839948278 0.0426914484604321 QERIKAERKRMSNRIAASKCRKRKLERIARLEEKVKTLKAQNSELASRANMLREQVAQLKQKVMNAAAAAAAAAAAAAAAAAAAAAAAAAAAAAAAAAAAAAAAAACAAAAAAAAA MAFG AAAAAAAAAAAAAAAAAAAAAAAAAAAAAAAAAAAAAAAAACAAAAAAAAA False 3 1 1 -1.341233 -1.3474305 -1.3662632 -1.3783284 -1.3749975 -1.3880639 -1.381537 -1.3542747 -1.3575623 -1.3641543 -1.3653845 0.015375858 0.060273364 NA 2.8332038 -0.87891126 3.7142982 -0.6820803 3.513454 0.77611977 3.1082559 -0.926108 3.5064054 0.8033875 3.9299664 -0.74063814 3.5261989 -0.8181889 2.410903 -1.0762362 2.9585145 0.8969408 2.9555583 -0.90717435 R12S,T48R NA 5.1368456 0.850578546098 FALSE
caggagcggatcaaggcggagaggaagcgcatgagtaaccgcatcgctgcctccaagtgccgaaaaaggaagctggagagaatcgcccggctggaggaaaaagtgaaaaccttgaaagctcagaactcggagctggcgtcccgggccaacatgctcagggaacaggtggcacagcttaaacagaaagtcatgaactaactga 7  False 14 17 15 63 28 46 0 2 0 5 0 10 30.5 NA -1.41079398335231 NA -1.39917028132122 NA -1.2543167465192 NA 0.446970494865111 NA 0.262943792843018 NA 0.251766024773991 -1.33598242269976 0.168441644680381 NA NA 0.0193872683442818 0.0509829801099878 NA NA 0.0199450761267725 0.0307876698681346 NA NA 0.0398639836205484 0.0263538749106365 0.0308170126912998 0.0186826481161445 QERIKAERKRMSNRIAASKCRKRKLERIARLEEKVKTLKAQNSELASRANMLREQVAQLKQKVMNAAAAAAAAAAAAAAAAAAAAAAAAAAAAAAAAAAAAAAAAAACAAAAAAAA MAFK AAAAAAAAAAAAAAAAAAAAAAAAAAAAAAAAAAAAAAAAAACAAAAAAAA False 3 1 1 -1.4282057 -1.4324226 -1.4405723 -1.4365187 -1.4281358 -1.4298108 -1.4414985 -1.4484284 -1.4465201 -1.4297132 -1.4361826 0.0076698293 0.030065732 NA 2.3231115 -1.5398272 2.242877 -1.6351812 3.5343742 1.1185429 3.7602115 1.0371394 1.5928444 2.274884 1.6840942 -2.1074128 1.3202685 3.0035887 1.7998788 2.3112907 2.6556113 1.5739137 3.5425029 1.0153385 R12S,T48R NA 4.336747 1.761711945 FALSE
caggagcggatcaaggcggagaggaagcgcatgagtaaccgcatcgctgcctccaagtgccgaaaaaggaagctggagagaatcgcccggctggaggaaaaagtgaaaaccttgaaagctcagaactcggagctggcgtcccgggccaacatgctcagggaacaggtggcacagcttaaacagaaagtcatgaactaagaca 7  False 34 52 32 51 17 35 1 8 0 4 0 4 36.8333333333333 -1.89633870796334 -1.33729758895263 NA -1.40240461214862 NA -1.44627724936277 0.617164722295747 0.23579280698658 NA 0.292941088243002 NA 0.3476591843124 -1.4144608464869 0.157060786205949 -0.0294031899662581 0.0678020982989747 0.0277705179253656 0.0268953323021979 NA NA 0.0195663734820684 0.0343000054046612 NA NA 0.0197703149682212 0.0363915928017998 0.022112604828821 0.0174203440431766 QERIKAERKRMSNRIAASKCRKRKLERIARLEEKVKTLKAQNSELASRANMLREQVAQLKQKVMNAAAAAAAAAAAAAAAAAAAAAAAAAAAAAAAAAAAAAAAAAAACAAAAAAA NFE2 AAAAAAAAAAAAAAAAAAAAAAAAAAAAAAAAAAAAAAAAAAACAAAAAAA False 3 1 1 -1.3918257 -1.3684226 -1.3816953 -1.3770313 -1.3696445 -1.3788753 -1.3737516 -1.3755571 -1.3886817 -1.3784155 -1.37839 0.0074893567 0.029358279 NA 4.466924 -0.6695577 3.4796495 -0.7830355 3.9941783 0.72398317 3.4309883 -0.8347189 2.837206 0.9730894 3.322042 -0.8455619 3.4693518 -0.80694354 3.3776307 -0.829398 3.69185 0.8089843 4.060718 -0.69585305 R12S,T48R NA 5.504224 0.797112533 FALSE
caggagcggatcaaggcggagaggaagcgcatgagtaaccgcatcgctgcctccaagtgccgaaaaaggaagctggagagaatcgcccggctggaggaaaaagtgaaaaccttgaaagctcagaactcggagctggcgtcccgggccaacatgctcagggaacaggtggcacagcttaaacagaaagtcatgaactaagcta 7  False 1 8 8 4 19 0 0 3 0 0 10 0 6.66666666666667 NA -1.093197371682 NA NA -0.93515584743733 NA NA 0.470595264540105 NA NA 0.328163932355357 NA -0.986863771887144 0.269178581805674 NA NA 0.0556134217969238 0.0536777019680979 NA NA NA NA 0.0770808309807315 0.0360253467879351 NA NA 0.0695393899056262 0.0298558514660713 QERIKAERKRMSNRIAASKCRKRKLERIARLEEKVKTLKAQNSELASRANMLREQVAQLKQKVMNAAAAAAAAAAAAAAAAAAAAAAAAAAAAAAAAAAAAAAAAAAAACAAAAAA NFE2L1 AAAAAAAAAAAAAAAAAAAAAAAAAAAAAAAAAAAAAAAAAAAACAAAAAA False 3 1 1 -1.4040176 -1.4068135 -1.4223257 -1.4296913 -1.4072237 -1.4136454 -1.4112666 -1.4099538 -1.4061109 -1.3939139 -1.4104962 0.009886266 0.03875416 NA 2.95925 -1.0659208 2.6074944 -1.2232285 3.0395937 1.1517968 2.7506108 -1.3508756 2.8532329 1.1328844 2.592361 -1.2559414 2.9338117 -1.1216257 3.1198525 -1.0403564 3.3868067 0.95331275 4.123778 -0.7291968 R12S,T48R NA 4.927849 1.1025139082 FALSE
caggagcggatcaaggcggagaggaagcgcatgagtaaccgcatcgctgcctccaagtgccgaaaaaggaagctggagagaatcgcccggctggaggaaaaagtgaaaaccttgaaagctcagaactcggagctggcgtcccgggccaacatgctcagggaacaggtggcacagcttaaacagaaagtcatgaactaatata 6  False 4 5 8 12 10 7 2 0 0 1 1 1 7.66666666666667 -1.07978668826007 NA NA -1.3858360384895 -1.4192524134459 -1.37965995273795 0.630363237224842 NA NA 0.587223942813692 0.662198907471139 0.716272478046617 -1.31264194901988 0.32197492476674 0.0603037202087167 0.0692520953164552 NA NA NA NA 0.0215063613801943 0.0687571160913691 0.0239374323624384 0.0726952078889852 0.0267435509467902 0.0749765791683669 0.0334058134445391 0.0357117400097419 QERIKAERKRMSNRIAASKCRKRKLERIARLEEKVKTLKAQNSELASRANMLREQVAQLKQKVMNAAAAAAAAAAAAAAAAAAAAAAAAAAAAAAAAAAAAAAAAAAAAACAAAAA NFE2L2 AAAAAAAAAAAAAAAAAAAAAAAAAAAAAAAAAAAAAAAAAAAAACAAAAA False 3 1 1 -1.3583971 -1.358579 -1.3916699 -1.3681118 -1.3677479 -1.3633031 -1.3712362 -1.3765709 -1.3652549 -1.3574247 -1.3678294 0.010362245 0.040620003 NA 3.6681952 -0.7188084 3.173658 -0.82903224 3.8906798 0.77437353 3.0446882 -0.9090946 3.5061836 0.7819358 3.7482648 -0.7083632 3.1845822 -0.8708425 3.0663743 -0.91712505 3.7300541 0.7311626 3.7998319 -0.68921506 R12S,T48R NA 5.372421 0.7929952919 FALSE
caggagcggatcaaggcggagaggaagcgcatgagtaaccgcatcgctgcctccaagtgccgaaaaaggaagctggagagaatcgcccggctggaggaaaaagtgaaaaccttgaaagctcagaactcggagctggcgtcccgggccaacatgctcagggaacaggtggcacagcttaaacagaaagtcatgaactaagata 7  False 7 12 51 66 16 28 4 1 2 1 0 3 30 -1.04130200140439 -1.50527007277153 -1.61425193652802 -1.85173988234384 NA -1.46554458548352 0.463785207884891 0.602559110169036 0.365631302443673 0.515876161200859 NA 0.396456301249781 -1.49356496576815 0.199986711688357 0.0645316717213824 0.0509517299330551 0.00861100314766536 0.0687299485799635 0.000136628171742731 0.0409536701794576 -0.0330455775714355 0.0604031179902195 NA NA 0.0177534861826721 0.0414994826249872 0.0133387981619875 0.0221814585666628 QERIKAERKRMSNRIAASKCRKRKLERIARLEEKVKTLKAQNSELASRANMLREQVAQLKQKVMNAAAAAAAAAAAAAAAAAAAAAAAAAAAAAAAAAAAAAAAAAAAAAACAAAA NFE2L3 AAAAAAAAAAAAAAAAAAAAAAAAAAAAAAAAAAAAAAAAAAAAAACAAAA False 3 1 1 -1.4176347 -1.389889 -1.4271995 -1.4081897 -1.4297878 -1.4134636 -1.4019214 -1.4004053 -1.410619 -1.4183695 -1.4117478 0.012304444 0.04823342 NA 1.9493072 -1.7296681 2.6646547 -1.1109936 2.780993 1.2959714 2.278298 -1.4418161 2.4306245 1.5064297 2.112452 -1.5399026 2.4453278 -1.2866514 2.6445112 -1.1735227 2.3688862 1.3935509 2.6820178 -1.2576071 R12S,T48R NA 4.3268766 1.373611335 FALSE
caggagcggatcaaggcggagaggaagcgcatgagtaaccgcatcgctgcctccaagtgccgaaaaaggaagctggagagaatcgcccggctggaggaaaaagtgaaaaccttgaaagctcagaactcggagctggcgtcccgggccaacatgctcagggaacaggtggcacagcttaaacagaaagtcatgaactaaagaa 5  False 9 18 27 67 27 26 1 5 1 0 1 4 29 -1.51327237641139 -1.17541714992309 -1.63040955426867 NA -1.70878136943898 -1.35753575181817 0.672657478582426 0.336919530291219 0.514063956425794 NA 0.588470689292885 0.365786600963748 -1.38879759047193 0.199342485247024 0.0126807142632308 0.0738985668440894 0.0462351532828508 0.0384301914977352 -0.00167315601088555 0.0575793308228917 NA NA -0.00784662437389089 0.0646014341190757 0.029059425076594 0.0382890993113118 0.0249590362000656 0.0221100044085573 QERIKAERKRMSNRIAASKCRKRKLERIARLEEKVKTLKAQNSELASRANMLREQVAQLKQKVMNAAAAAAAAAAAAAAAAAAAAAAAAAAAAAAAAAAAAAAAAAAAAAAACAAA NFIL3 AAAAAAAAAAAAAAAAAAAAAAAAAAAAAAAAAAAAAAAAAAAAAAACAAA False 3 1 1 -1.346472 -1.3645605 -1.3945944 -1.386616 -1.3834103 -1.3855789 -1.3889062 -1.3716094 -1.3783692 -1.3759922 -1.3776109 0.01403723 0.055025943 NA 1.7221222 -1.4708381 2.8685455 -0.9367253 2.5105128 1.2152969 3.1221647 -0.953555 2.7161236 1.0718675 2.7354202 -1.0536802 2.9121375 -1.0207493 2.6272988 -1.0505561 2.5977347 1.1028965 3.247188 -0.8622173 R12S,T48R NA 4.5970945 1.0738381861 FALSE
caggagcggatcaaggcggagaggaagcgcatgagtaaccgcatcgctgcctccaagtgccgaaaaaggaagctggagagaatcgcccggctggaggaaaaagtgaaaaccttgaaagctcagaactcggagctggcgtcccgggccaacatgctcagggaacaggtggcacagcttaaacagaaagtcatgaactaattta 6  False 0 4 23 1 22 8 0 0 0 0 2 0 9.66666666666667 NA NA NA NA -1.44703495318467 NA NA NA NA NA 0.461928898359179 NA -1.44703495318467 0.461928898359179 NA NA NA NA NA NA NA NA 0.0208875066086999 0.0507098651436751 NA NA 0.0184996587887432 0.0512346877109778 QERIKAERKRMSNRIAASKCRKRKLERIARLEEKVKTLKAQNSELASRANMLREQVAQLKQKVMNAAAAAAAAAAAAAAAAAAAAAAAAAAAAAAAAAAAAAAAAAAAAAAAACAA NRL AAAAAAAAAAAAAAAAAAAAAAAAAAAAAAAAAAAAAAAAAAAAAAAACAA False 3 1 1 -1.2014616 -1.1998779 -1.209396 -1.2426288 -1.2278938 -1.2418897 -1.236166 -1.226721 -1.2356409 -1.2085813 -1.2230256 0.016681798 0.06539265 NA 2.0312824 -0.83161306 1.952261 -0.8570775 1.8516626 -0.93133974 2.5378385 -0.7453526 2.120626 -0.8535969 2.49017 -0.74748534 2.0354195 -0.9082538 2.2357936 -0.8016447 2.1097207 -0.87942934 2.2282395 -0.76843095 R12S,T48R NA 4.050471 0.832422374 FALSE
caggagcggatcaaggcggagaggaagcgcatgagtaaccgcatcgctgcctccaagtgccgaaaaaggaagctggagagaatcgcccggctggaggaaaaagtgaaaaccttgaaagctcagaactcggagctggcgtcccgggccaacatgctcagggaacaggtggcacagcttaaacagaaagtcatgaactaatgta 5  False 1 1 13 31 14 12 0 0 1 0 0 100 12 NA NA -1.42380128470544 NA NA -0.165744081437339 NA NA 0.536982101209176 NA NA 0.338825499983259 -0.523991616585505 0.286550533320687 NA NA NA NA 0.0214686452284772 0.0601463488443541 NA NA NA NA 0.153811478611022 0.0354669175521539 0.120878698641722 0.0317826555997021 QERIKAERKRMSNRIAASKCRKRKLERIARLEEKVKTLKAQNSELASRANMLREQVAQLKQKVMNAAAAAAAAAAAAAAAAAAAAAAAAAAAAAAAAAAAAAAAAAAAAAAAAACA TEF AAAAAAAAAAAAAAAAAAAAAAAAAAAAAAAAAAAAAAAAAAAAAAAAACA False 3 1 1 -1.361768 -1.3730491 -1.3788434 -1.3790971 -1.3723258 -1.3783575 -1.38957 -1.385105 -1.3751506 -1.3797443 -1.3773011 0.00754874 0.029591061 NA 2.5575242 -1.0431294 3.2485008 0.85316026 3.2599754 0.87711656 3.7941704 0.7610004 3.1854773 0.87542 2.8367596 0.98828524 3.081019 -0.9674684 3.4998035 0.8308949 2.7484329 1.0295444 3.537808 0.8027884 R12S,T48R NA 5.0661163 0.9028807825 FALSE
caggagcggatcaaggcggagaggaagcgcatgagtaaccgcatcgctgcctccaagtgccgaaaaaggaagctggagagaatcgcccggctggaggaaaaagtgaaaaccttgaaagctcagaactcggagctggcgtcccgggccaacatgctcagggaacaggtggcacagcttaaacagaaagtcatgaactaaagga 6  False 18 4 30 13 5 45 47 1 64 1 25 37 19.1666666666667 -0.603402642985812 -1.20428281359729 -0.484554311759312 -1.40771153161802 -0.278913209066951 -0.857165359633685 0.240294111265952 0.73054447706119 0.160241297371022 0.580889371215008 0.553248479371177 0.200999173711628 -0.649430219644226 0.105928392317479 0.112639566213651 0.0263988597600228 0.0429426371685437 0.0833283963289617 0.126671921014788 0.0179483244399519 0.0189449947346411 0.0680154111930422 0.14912216853614 0.0607347924745792 0.0814362250695782 0.0210398010847282 0.106965718359598 0.0117490118487715 QERIKAERKRMSNRIAASKCRKRKLERIARLEEKVKTLKAQNSELASRANMLREQVAQLKQKVMNAAAAAAAAAAAAAAAAAAAAAAAAAAAAAAAAAAAAAAAAAAAAAAAAAAC XBP1 AAAAAAAAAAAAAAAAAAAAAAAAAAAAAAAAAAAAAAAAAAAAAAAAAAC False 3 1 1 -0.44732225 -0.46690154 -0.57602334 -0.58465034 -0.5737658 -0.584471 -0.5675833 -0.55833286 -0.5889608 -0.49930876 -0.544732 0.052985992 0.2077051 NA -0.1774261 -1.9087291 -0.1715945 -1.820936 -0.029740453 -1.9104407 -0.018376589 -1.8503463 -0.031950712 1.8861272 -0.017568707 -1.6982586 -0.03960073 -1.856343 -0.06055963 -1.7807348 -0.008030057 1.8774891 -0.13167179 -1.7586281 R12S,T48R NA 1.8225176 1.834803289 FALSE
caggagcggatcaaggcggagaggaagcgcatgagtaaccgcatcgctgcctccaagtgccgaaaaaggaagctggagagaatcgcccggctggaggaaaaagtgaaaaccttgaaagctcagaactcggagctggcgtccacggccaacatgctcagggaacagtcggcacagcttaaacagaaagtcatgaactaacata 7  False 8 8 22 35 0 31 2 1 0 0 0 1 17.3333333333333 -1.27955658254821 -1.39418463085624 NA NA NA -1.82391061567811 0.536513609895841 0.636970893508429 NA NA NA 0.606976078543109 -1.48295994034566 0.339950371258774 0.0383568760026581 0.0589417171830242 0.0212817877760455 0.0726550740316355 NA NA NA NA NA NA -0.019758857035392 0.0635358629586079 0.0145150509740939 0.0377054805848741 QERIKAERKRMSNRIAASKCRKRKLERIARLEEKVKTLKAQNSELASTANMLREQSAQLKQKVMNCAAAAAAAAAAAAAAAAAAAAAAAAAAAAAAAAAAAAAAAAAAAAAAAAAA ATF1 CAAAAAAAAAAAAAAAAAAAAAAAAAAAAAAAAAAAAAAAAAAAAAAAAAA False 3 1 1 -1.4761229 -1.4759356 -1.4734336 -1.4711106 -1.4735464 -1.47908 -1.4740323 -1.4751661 -1.4729689 -1.4764634 -1.474786 0.0022422504 0.008789621 NA 4.0881853 -4.8720045 4.827957 -2.91013 3.9543958 5.4176702 4.4759417 -4.8732057 4.1542487 -4.474987 4.622819 -5.486509 4.419812 -4.648676 4.7077227 -4.6186824 5.153907 -3.4299583 5.4898195 -3.374235 R12S,V56S NA 3.2070172 4.410605744 FALSE
caggagcggatcaaggcggagaggaagcgcatgagtaaccgcatcgctgcctccaagtgccgaaaaaggaagctggagagaatcgcccggctggaggaaaaagtgaaaaccttgaaagctcagaactcggagctggcgtccacggccaacatgctcagggaacagtcggcacagcttaaacagaaagtcatgaactaagtca 7  False 10 9 0 11 7 1 1 1 0 3 0 0 6.33333333333333 -1.54363801832038 -1.42645369742786 NA -1.06180774028545 NA NA 0.665382428519529 0.625710614581947 NA 0.434425448302155 NA NA -1.26154712105303 0.314478094964702 0.00934472605255332 0.0730993253423074 0.0176010679117835 0.0713706881870732 NA NA 0.0594463186812422 0.0508661837574854 NA NA NA NA 0.039072979027438 0.0348802316648557 QERIKAERKRMSNRIAASKCRKRKLERIARLEEKVKTLKAQNSELASTANMLREQSAQLKQKVMNACAAAAAAAAAAAAAAAAAAAAAAAAAAAAAAAAAAAAAAAAAAAAAAAAA ATF2 ACAAAAAAAAAAAAAAAAAAAAAAAAAAAAAAAAAAAAAAAAAAAAAAAAA False 3 1 1 -1.4710978 -1.467087 -1.4656867 -1.4672858 -1.4673624 -1.4748333 -1.4695345 -1.473296 -1.4708812 -1.4742595 -1.4701325 0.0032626644 0.012789645 NA 4.959767 -1.180891 5.1670256 -1.0219271 4.7781887 1.1328377 5.532766 -1.1061058 5.164468 1.0920987 5.7458725 -1.0487823 5.359312 -1.1121647 5.3371053 -1.2805731 5.273716 1.2766776 5.9266205 -1.1266428 R12S,V56S NA 3.9420204 1.1378701076 FALSE
caggagcggatcaaggcggagaggaagcgcatgagtaaccgcatcgctgcctccaagtgccgaaaaaggaagctggagagaatcgcccggctggaggaaaaagtgaaaaccttgaaagctcagaactcggagctggcgtccacggccaacatgctcagggaacagtcggcacagcttaaacagaaagtcatgaactaattaa 5  False 0 3 0 0 13 0 0 0 0 0 2 0 2.66666666666667 NA NA NA NA -1.29368090041663 NA NA NA NA NA 0.509376248186376 NA -1.29368090041663 0.509376248186376 NA NA NA NA NA NA NA NA 0.037722485677397 0.0559185644039043 NA NA 0.035508871744876 0.056497294488222 QERIKAERKRMSNRIAASKCRKRKLERIARLEEKVKTLKAQNSELASTANMLREQSAQLKQKVMNAAACAAAAAAAAAAAAAAAAAAAAAAAAAAAAAAAAAAAAAAAAAAAAAAA ATF4 AAACAAAAAAAAAAAAAAAAAAAAAAAAAAAAAAAAAAAAAAAAAAAAAAA False 3 1 1 -1.3584965 -1.3477601 -1.3637074 -1.3399006 -1.300989 -1.3609297 -1.3770262 -1.4002004 -1.385009 -1.3788433 -1.3612863 0.027734665 0.10871989 NA 2.5316277 -1.0418731 2.33055 -1.0882503 2.304131 -1.17256 2.8540032 0.8789332 2.4844978 0.88987327 3.0052729 -0.8762594 2.7289293 1.0387791 3.005889 1.0314865 3.0021377 0.97990066 3.3069015 -0.8558752 R12S,V56S NA 1.3729302 0.9853790727 FALSE
caggagcggatcaaggcggagaggaagcgcatgagtaaccgcatcgctgcctccaagtgccgaaaaaggaagctggagagaatcgcccggctggaggaaaaagtgaaaaccttgaaagctcagaactcggagctggcgtccacggccaacatgctcagggaacagtcggcacagcttaaacagaaagtcatgaactaagcga 7  False 54 2 0 0 20 7 0 0 0 0 2 3 13.8333333333333 NA NA NA NA -1.4192524134459 -1.05168013759723 NA NA NA NA 0.469079047573737 0.545237865265262 -1.26291029869907 0.355592527618671 NA NA NA NA NA NA NA NA 0.0239374323624384 0.0514947978545648 0.0610751849676686 0.0570733501894954 0.0389217826393406 0.0394404250732408 QERIKAERKRMSNRIAASKCRKRKLERIARLEEKVKTLKAQNSELASTANMLREQSAQLKQKVMNAAAACAAAAAAAAAAAAAAAAAAAAAAAAAAAAAAAAAAAAAAAAAAAAAA ATF5 AAAACAAAAAAAAAAAAAAAAAAAAAAAAAAAAAAAAAAAAAAAAAAAAAA False 3 1 1 -1.4724097 -1.4702175 -1.4677941 -1.4662929 -1.4701508 -1.4758651 -1.4698775 -1.4689403 -1.4700963 -1.4717599 -1.4703404 0.0026240651 0.010286336 NA 5.8634806 -1.0506134 6.3694315 -0.897829 5.520175 1.0383021 7.2397547 -0.8133512 5.733452 1.0885619 6.7757154 -0.930547 6.113904 -0.9879068 7.3372397 -0.76722527 6.6076155 0.970585 7.7495446 -0.7636189 R12S,V56S NA 5.148567 0.9308540464 FALSE
caggagcggatcaaggcggagaggaagcgcatgagtaaccgcatcgctgcctccaagtgccgaaaaaggaagctggagagaatcgcccggctggaggaaaaagtgaaaaccttgaaagctcagaactcggagctggcgtccacggccaacatgctcagggaacagtcggcacagcttaaacagaaagtcatgaactaatgga 5  False 1 21 32 45 12 22 0 4 1 2 0 3 22.1666666666667 NA -1.27878460512532 -1.67843684380703 -1.55763338030113 NA -1.39354804254511 NA 0.345268759462386 0.510653343129897 0.388138598281796 NA 0.41220695571362 -1.44280668711945 0.201021742052997 NA NA 0.0344447085596799 0.039382533072084 -0.00705260181386175 0.0571973144826705 0.00139088427867826 0.0454465302176376 NA NA 0.0252898004581998 0.0431481990388611 0.0189686354909585 0.0222962586098991 QERIKAERKRMSNRIAASKCRKRKLERIARLEEKVKTLKAQNSELASTANMLREQSAQLKQKVMNAAAAACAAAAAAAAAAAAAAAAAAAAAAAAAAAAAAAAAAAAAAAAAAAAA ATF6 AAAAACAAAAAAAAAAAAAAAAAAAAAAAAAAAAAAAAAAAAAAAAAAAAA False 3 1 1 -1.4693444 -1.4714122 -1.465565 -1.4666072 -1.4701549 -1.4748379 -1.4706178 -1.4721713 -1.4673223 -1.4737638 -1.4701798 0.003039434 0.011914582 NA 6.870441 -0.80877334 6.184865 -0.9626138 6.9334717 0.77843356 7.2756386 -0.8186387 6.175046 1.0109104 7.273565 -0.8286521 6.594675 -0.9457034 6.8778305 -0.9251499 7.939416 0.72244847 7.6172266 -0.8499236 R12S,V56S NA 5.591754 0.86512472328 FALSE
caggagcggatcaaggcggagaggaagcgcatgagtaaccgcatcgctgcctccaagtgccgaaaaaggaagctggagagaatcgcccggctggaggaaaaagtgaaaaccttgaaagctcagaactcggagctggcgtccacggccaacatgctcagggaacagtcggcacagcttaaacagaaagtcatgaactaactaa 6  False 26 0 0 0 4 0 2 0 0 0 0 0 5 -1.61925324528461 NA NA NA NA NA 0.460468864868694 NA NA NA NA NA -1.61925324528461 0.460468864868694 0.00103759042682136 0.0505873944371101 NA NA NA NA NA NA NA NA NA NA -0.000601874900100274 0.0510727485896146 QERIKAERKRMSNRIAASKCRKRKLERIARLEEKVKTLKAQNSELASTANMLREQSAQLKQKVMNAAAAAAAACAAAAAAAAAAAAAAAAAAAAAAAAAAAAAAAAAAAAAAAAAA BACH1 AAAAAAAACAAAAAAAAAAAAAAAAAAAAAAAAAAAAAAAAAAAAAAAAAA False 3 1 1 -1.4628177 -1.468806 -1.4576639 -1.4602509 -1.4619037 -1.4702475 -1.4645808 -1.4656713 -1.4683919 -1.4658135 -1.4646147 0.004000742 0.01568291 NA 6.6067247 -0.7384144 5.368562 -1.0239766 5.86972 0.80029154 6.483934 -0.78227496 6.007377 0.8330188 6.299187 -0.83999205 5.8712883 -0.88822186 6.4743223 -0.804006 5.9023666 1.0074649 7.572014 -0.67314315 R12S,V56S NA 4.8630857 0.83908040332 FALSE
caggagcggatcaaggcggagaggaagcgcatgagtaaccgcatcgctgcctccaagtgccgaaaaaggaagctggagagaatcgcccggctggaggaaaaagtgaaaaccttgaaagctcagaactcggagctggcgtccacggccaacatgctcagggaacagtcggcacagcttaaacagaaagtcatgaactaatcta 6  False 1 19 11 14 1 13 2 1 0 0 0 0 9.83333333333333 -0.680246899683791 -1.63116833346662 NA NA NA NA 1.02685128148689 0.575888787358385 NA NA NA NA -1.4036395922327 0.502288648326002 0.104197408620834 0.112810517209762 -0.00574938214541088 0.0656878405370317 NA NA NA NA NA NA NA NA 0.0233128405887489 0.0557111757440679 QERIKAERKRMSNRIAASKCRKRKLERIARLEEKVKTLKAQNSELASTANMLREQSAQLKQKVMNAAAAAAAAACAAAAAAAAAAAAAAAAAAAAAAAAAAAAAAAAAAAAAAAAA BACH2 AAAAAAAAACAAAAAAAAAAAAAAAAAAAAAAAAAAAAAAAAAAAAAAAAA False 3 1 1 -1.4753773 -1.4748188 -1.4701611 -1.4706475 -1.471037 -1.4766672 -1.4720947 -1.4739934 -1.4715759 -1.4736506 -1.4730023 0.0022139202 0.008678568 NA 5.43572 -1.4289539 4.987357 -1.4744207 6.405709 0.9799395 6.0844126 1.3531338 5.959646 1.0980812 7.0952635 -0.92915154 6.396302 1.0637416 6.4892745 -1.1251874 6.765706 1.0549943 8.385515 0.7671454 R12S,V56S NA 5.0180264 1.12747493771 FALSE
caggagcggatcaaggcggagaggaagcgcatgagtaaccgcatcgctgcctccaagtgccgaaaaaggaagctggagagaatcgcccggctggaggaaaaagtgaaaaccttgaaagctcagaactcggagctggcgtccacggccaacatgctcagggaacagtcggcacagcttaaacagaaagtcatgaactaaacta 7  False 18 5 0 10 9 8 11 3 0 23 4 8 8.33333333333333 -1.02195198194731 -0.964430284668874 NA -0.479084402426632 -0.984440927666686 -0.79872775531884 0.28698744600478 0.546111610643997 NA 0.357134152765008 0.486733270849554 0.454431077072515 -0.846374137040488 0.175686365492919 0.066657476832918 0.0315286184087225 0.070301035210853 0.0622913541344574 NA NA 0.127676466107334 0.0418162690781958 0.0716703884193256 0.0534328521410861 0.0875532431047687 0.0475680535982791 0.0851217502939145 0.0194861938776288 QERIKAERKRMSNRIAASKCRKRKLERIARLEEKVKTLKAQNSELASTANMLREQSAQLKQKVMNAAAAAAAAAACAAAAAAAAAAAAAAAAAAAAAAAAAAAAAAAAAAAAAAAA BATF AAAAAAAAAACAAAAAAAAAAAAAAAAAAAAAAAAAAAAAAAAAAAAAAAA False 3 1 1 -0.6970855 -0.6180589 -0.63823503 -0.7855921 -0.7703236 -0.8467088 -0.8035645 -0.7844623 -0.83757144 -0.85829955 -0.7639902 0.08513345 0.33372313 NA 0.34428817 -0.67549956 0.052686214 -0.6851399 0.12054318 -0.7120695 0.6188473 -0.7008822 0.50458074 -0.78256917 0.8330786 -0.69739187 0.6255737 -0.75939703 0.6154822 -0.67931414 0.81034434 -0.6988256 0.9497233 -0.6390232 R12S,V56S NA -0.834949 0.70301121 FALSE
caggagcggatcaaggcggagaggaagcgcatgagtaaccgcatcgctgcctccaagtgccgaaaaaggaagctggagagaatcgcccggctggaggaaaaagtgaaaaccttgaaagctcagaactcggagctggcgtccacggccaacatgctcagggaacagtcggcacagcttaaacagaaagtcatgaactaaaaca 7  False 5 15 3 0 1 2 151 177 6 1 0 9 4.33333333333333 0.102147225557495 -0.148292938483567 -0.502798148213691 NA NA -0.349700348980554 0.423209040061846 0.266775765536619 0.493070617966905 NA NA 0.832097423232933 -0.162216772144367 0.199237230514931 0.190151711372975 0.046494007027086 0.163392446312028 0.0304293542961595 0.124628463422489 0.0552279067148764 NA NA NA NA 0.134555661754027 0.0871006778020553 0.161004833296794 0.0220983301155048 QERIKAERKRMSNRIAASKCRKRKLERIARLEEKVKTLKAQNSELASTANMLREQSAQLKQKVMNAAAAAAAAAAAACAAAAAAAAAAAAAAAAAAAAAAAAAAAAAAAAAAAAAA BATF3 AAAAAAAAAAAACAAAAAAAAAAAAAAAAAAAAAAAAAAAAAAAAAAAAAA False 3 1 1 -0.17837524 -0.09242129 -0.09787786 -0.18526542 -0.17754543 -0.25534165 -0.21388996 -0.2359209 -0.29152966 -0.32583702 -0.20540044 0.0757613 0.29698431 NA -1.4073808 0.7303225 -1.74992 0.76337874 -1.7302426 -0.7593894 -1.3353789 0.77395785 -1.314092 -0.8033745 -1.1835034 0.6925307 -1.2964995 0.73090553 -1.2157383 0.7454422 -0.9356415 -0.7727252 -0.88712 0.73079693 R12S,V56S NA -2.6880155 0.750282386 FALSE
caggagcggatcaaggcggagaggaagcgcatgagtaaccgcatcgctgcctccaagtgccgaaaaaggaagctggagagaatcgcccggctggaggaaaaagtgaaaaccttgaaagctcagaactcggagctggcgtccacggccaacatgctcagggaacagtcggcacagcttaaacagaaagtcatgaactaaatca 7  False 8 0 39 13 0 0 0 0 1 0 0 0 10 NA NA -1.73435849252414 NA NA NA NA NA 0.507325791018415 NA NA NA -1.73435849252414 0.507325791018415 NA NA NA NA -0.0133162798472949 0.056824601668511 NA NA NA NA NA NA -0.0133687345123923 0.0562698687241307 QERIKAERKRMSNRIAASKCRKRKLERIARLEEKVKTLKAQNSELASTANMLREQSAQLKQKVMNAAAAAAAAAAAAACAAAAAAAAAAAAAAAAAAAAAAAAAAAAAAAAAAAAA CEBPA AAAAAAAAAAAAACAAAAAAAAAAAAAAAAAAAAAAAAAAAAAAAAAAAAA False 3 1 1 -1.4713328 -1.4676265 -1.4677925 -1.4684304 -1.46962 -1.475391 -1.47058 -1.4710914 -1.4690262 -1.4712052 -1.4702097 0.0022959718 0.00900021 NA 6.351362 -0.92971534 6.546459 0.8162471 5.991978 0.95650005 6.2275867 1.0399063 5.767211 1.0569477 6.47764 0.95209175 6.463979 0.9631187 7.2457256 0.83559185 7.0896387 0.8598434 7.898623 0.7350532 R12S,V56S NA 5.223556 0.9145015403 FALSE
caggagcggatcaaggcggagaggaagcgcatgagtaaccgcatcgctgcctccaagtgccgaaaaaggaagctggagagaatcgcccggctggaggaaaaagtgaaaaccttgaaagctcagaactcggagctggcgtccacggccaacatgctcagggaacagtcggcacagcttaaacagaaagtcatgaactaataca 6  False 8 9 26 0 3 9 0 0 0 0 0 1 9.16666666666667 NA NA NA NA NA -1.45468738560027 NA NA NA NA NA 0.686682719565411 -1.45468738560027 0.686682719565411 NA NA NA NA NA NA NA NA NA NA 0.0188899750630119 0.0718792399052568 0.01765089183254 0.0761631818628992 QERIKAERKRMSNRIAASKCRKRKLERIARLEEKVKTLKAQNSELASTANMLREQSAQLKQKVMNAAAAAAAAAAAAAAAACAAAAAAAAAAAAAAAAAAAAAAAAAAAAAAAAAA CEBPE AAAAAAAAAAAAAAAACAAAAAAAAAAAAAAAAAAAAAAAAAAAAAAAAAA False 3 1 1 -1.4565796 -1.4484478 -1.4436098 -1.4473888 -1.4507359 -1.4596789 -1.4591117 -1.4610614 -1.4588351 -1.4636401 -1.454909 0.0067994245 0.026653744 NA 3.9809015 -1.1279981 3.8136635 -1.0845661 3.800887 1.0660962 4.50617 -0.95057005 3.998073 -1.0818352 4.668517 -0.9635463 4.150837 -1.1456221 4.474926 -1.0741974 4.4928617 -1.0713536 4.943678 -0.99320555 R12S,V56S NA 2.9005876 1.0558990648 FALSE
caggagcggatcaaggcggagaggaagcgcatgagtaaccgcatcgctgcctccaagtgccgaaaaaggaagctggagagaatcgcccggctggaggaaaaagtgaaaaccttgaaagctcagaactcggagctggcgtccacggccaacatgctcagggaacagtcggcacagcttaaacagaaagtcatgaactaacaca 7  False 18 12 45 23 22 23 4 1 5 0 2 1 23.8333333333333 -1.31350248212325 -1.50527007277153 -1.31985234644997 NA -1.44703495318467 -1.73479849103031 0.372307501805035 0.602559110169036 0.251466385685594 NA 0.461928898359179 0.618944418788497 -1.38466816778551 0.173868714863375 0.0346275584692894 0.0409019325358232 0.00861100314766536 0.0687299485799635 0.0331117690648865 0.0281662739261079 NA NA 0.0208875066086999 0.0507098651436751 -0.0104309511430172 0.0647886616314948 0.0254170497223125 0.0192845897720984 QERIKAERKRMSNRIAASKCRKRKLERIARLEEKVKTLKAQNSELASTANMLREQSAQLKQKVMNAAAAAAAAAAAAAAAAACAAAAAAAAAAAAAAAAAAAAAAAAAAAAAAAAA CREB3 AAAAAAAAAAAAAAAAACAAAAAAAAAAAAAAAAAAAAAAAAAAAAAAAAA False 3 1 1 -1.473736 -1.4725777 -1.4706261 -1.4685394 -1.4716108 -1.4741031 -1.4700067 -1.4715449 -1.4702004 -1.4747585 -1.4717704 0.002007944 0.007871141 NA 5.5818143 -1.1829392 5.6980143 -1.0972506 5.5390377 1.1609883 6.2383113 -1.0447772 5.397125 1.2606862 6.9123235 -0.84878683 6.224781 -0.97539735 7.0122046 -0.88028276 6.773141 0.9523242 6.7968984 -1.0201969 R12S,V56S NA 4.834901 1.0423629519 FALSE
caggagcggatcaaggcggagaggaagcgcatgagtaaccgcatcgctgcctccaagtgccgaaaaaggaagctggagagaatcgcccggctggaggaaaaagtgaaaaccttgaaagctcagaactcggagctggcgtccacggccaacatgctcagggaacagtcggcacagcttaaacagaaagtcatgaactaacgga 6  False 16 45 20 11 11 14 3 1 0 0 0 0 19.5 -1.36246857990476 -1.86739206219159 NA NA NA NA 0.417326814747316 0.548194891394931 NA NA NA NA -1.54772695400519 0.332055840784232 0.0292481126663132 0.0458477821140532 -0.032693866851782 0.0625289802469381 NA NA NA NA NA NA NA NA 0.0073314395338798 0.0368298614042497 QERIKAERKRMSNRIAASKCRKRKLERIARLEEKVKTLKAQNSELASTANMLREQSAQLKQKVMNAAAAAAAAAAAAAAAAAACAAAAAAAAAAAAAAAAAAAAAAAAAAAAAAAA CREB3L1 AAAAAAAAAAAAAAAAAACAAAAAAAAAAAAAAAAAAAAAAAAAAAAAAAA False 3 1 1 -1.471998 -1.4665028 -1.4599026 -1.4663388 -1.4682674 -1.471982 -1.4664437 -1.4685186 -1.4655473 -1.4736942 -1.4679196 0.0039936933 0.015655277 NA 5.0951056 -1.1883669 5.293515 -0.98536736 5.484057 0.8847271 5.86308 -1.005964 5.167638 1.1221521 6.5265026 -0.84438604 6.1221085 -0.8878639 6.3638635 -0.87423927 6.863985 0.79567045 6.472648 -0.99627775 R12S,V56S NA 4.5427866 0.9585014972 FALSE
caggagcggatcaaggcggagaggaagcgcatgagtaaccgcatcgctgcctccaagtgccgaaaaaggaagctggagagaatcgcccggctggaggaaaaagtgaaaaccttgaaagctcagaactcggagctggcgtccacggccaacatgctcagggaacagtcggcacagcttaaacagaaagtcatgaactaaacga 7  False 17 8 1 31 38 19 0 0 0 0 5 3 19 NA NA NA NA -1.33925516040174 -1.34978102768427 NA NA NA NA 0.313370899620664 0.423437969729711 -1.34298002603763 0.251893035176087 NA NA NA NA NA NA NA NA 0.0327194114248947 0.0344013897293772 0.0298711590266959 0.0443238173089012 0.0300408758810365 0.027938630901118 QERIKAERKRMSNRIAASKCRKRKLERIARLEEKVKTLKAQNSELASTANMLREQSAQLKQKVMNAAAAAAAAAAAAAAAAAAACAAAAAAAAAAAAAAAAAAAAAAAAAAAAAAA CREB3L2 AAAAAAAAAAAAAAAAAAACAAAAAAAAAAAAAAAAAAAAAAAAAAAAAAA False 3 1 1 -1.4751267 -1.4746015 -1.4712813 -1.4706995 -1.4726162 -1.4778209 -1.4729677 -1.474506 -1.4726864 -1.476405 -1.4738712 0.0022384252 0.008774627 NA 5.301845 -1.4103714 5.121069 -1.4012223 6.0015774 1.1158556 5.632016 -1.4830081 5.150971 -1.4633096 6.3390284 -1.1427094 5.558815 -1.3318439 6.063497 -1.2990365 5.3316755 -1.6381353 5.5689735 -1.851001 R12S,V56S NA 4.2244825 1.413649329 FALSE
caggagcggatcaaggcggagaggaagcgcatgagtaaccgcatcgctgcctccaagtgccgaaaaaggaagctggagagaatcgcccggctggaggaaaaagtgaaaaccttgaaagctcagaactcggagctggcgtccacggccaacatgctcagggaacagtcggcacagcttaaacagaaagtcatgaactaacgta 6  False 26 24 29 13 64 29 9 10 2 3 12 32 30.8333333333333 -1.18576755713329 -1.0643317080078 -1.45466988826852 -1.10746324829306 -1.23601548013626 -0.769339446798396 0.272999874120861 0.267686050233933 0.377716198194275 0.415428829185594 0.22057570752588 0.24041641099493 -1.1032941024124 0.113205021794617 0.0486605963723073 0.0299919351059089 0.0589059379112309 0.0305331844754459 0.0180111113664314 0.042307276480164 0.0541005879720208 0.0486418998843135 0.0440529094639545 0.024214472015801 0.0906294953801828 0.0251658420849766 0.0566255591283432 0.0125560967490104 QERIKAERKRMSNRIAASKCRKRKLERIARLEEKVKTLKAQNSELASTANMLREQSAQLKQKVMNAAAAAAAAAAAAAAAAAAAAAACAAAAAAAAAAAAAAAAAAAAAAAAAAAA CREB5 AAAAAAAAAAAAAAAAAAAAAACAAAAAAAAAAAAAAAAAAAAAAAAAAAA False 3 1 1 -1.2651031 -1.2053709 -1.1955826 -1.2700981 -1.2649764 -1.3222568 -1.3033026 -1.3086966 -1.3254503 -1.3423994 -1.2803237 0.04983526 0.19535422 NA 2.025537 -0.98478824 1.7749237 -0.95613354 1.7389734 -0.9569807 2.258261 0.90230715 1.9894168 1.0044166 2.459078 -0.9460633 2.197913 1.0117706 2.3928406 0.93872803 2.4528139 0.9737135 2.768219 -0.8997804 R12S,V56S NA 0.82333374 0.957468196115 FALSE
caggagcggatcaaggcggagaggaagcgcatgagtaaccgcatcgctgcctccaagtgccgaaaaaggaagctggagagaatcgcccggctggaggaaaaagtgaaaaccttgaaagctcagaactcggagctggcgtccacggccaacatgctcagggaacagtcggcacagcttaaacagaaagtcatgaactaattca 6  False 1 8 12 1 7 0 1 0 2 0 1 0 4.83333333333333 -0.88001679397193 NA -1.20523492123017 NA -1.31528308064069 NA 1.10960022905485 NA 0.414935446639118 NA 0.708005606292726 NA -1.20005730332133 0.340694299018224 0.0822505644147753 0.121901367795436 NA NA 0.0459498499346001 0.0464761340559516 NA NA 0.0353510305684779 0.0777237989300971 NA NA 0.0458931013884312 0.037787993080997 QERIKAERKRMSNRIAASKCRKRKLERIARLEEKVKTLKAQNSELASTANMLREQSAQLKQKVMNAAAAAAAAAAAAAAAAAAAAAAACAAAAAAAAAAAAAAAAAAAAAAAAAAA CREBL2 AAAAAAAAAAAAAAAAAAAAAAACAAAAAAAAAAAAAAAAAAAAAAAAAAA False 3 1 1 -1.4754759 -1.4747744 -1.4730636 -1.4701827 -1.4723238 -1.4768795 -1.473808 -1.4734806 -1.4729631 -1.4762708 -1.4739223 0.0019946003 0.007818833 NA 5.4611545 -1.4483044 5.300189 -1.3800317 5.053818 -1.6737366 6.577135 -1.1460648 5.865952 1.238321 6.9145017 -0.9667789 5.220903 -1.716472 6.420993 -1.0806121 4.9671946 2.5395837 6.252843 -1.4578056 R12S,V56S NA 4.4210043 1.4647710606 FALSE
caggagcggatcaaggcggagaggaagcgcatgagtaaccgcatcgctgcctccaagtgccgaaaaaggaagctggagagaatcgcccggctggaggaaaaagtgaaaaccttgaaagctcagaactcggagctggcgtccacggccaacatgctcagggaacagtcggcacagcttaaacagaaagtcatgaactaaagta 6  False 21 17 22 30 9 17 3 0 0 0 1 2 19.3333333333333 -1.44084178998066 NA NA NA -1.3885402406311 -1.43762330740059 0.401403352736322 NA NA NA 0.674373548284928 0.491260807411086 -1.4306145203804 0.282291965032453 0.0206379833092653 0.0440984207239314 NA NA NA NA NA NA 0.0273089688634888 0.0740317217897889 0.0206761754955103 0.0514232445725437 0.0203209255460168 0.0313103179366579 QERIKAERKRMSNRIAASKCRKRKLERIARLEEKVKTLKAQNSELASTANMLREQSAQLKQKVMNAAAAAAAAAAAAAAAAAAAAAAAACAAAAAAAAAAAAAAAAAAAAAAAAAA CREBRF AAAAAAAAAAAAAAAAAAAAAAAACAAAAAAAAAAAAAAAAAAAAAAAAAA False 3 1 1 -1.471823 -1.4695851 -1.4724909 -1.470757 -1.4732499 -1.4787366 -1.4729081 -1.4733073 -1.4721919 -1.4763501 -1.47314 0.0026476756 0.010378889 NA 6.059761 -0.9923183 5.8918867 -0.9527363 4.92465 1.5276351 5.4191566 -1.5690782 4.618738 1.8795495 5.455899 -1.5659552 5.4961977 -1.3370934 6.4023805 -1.0684423 6.0200443 1.2827213 5.7325478 -1.6826745 R12S,V56S NA 4.2196627 1.38582041304 FALSE
caggagcggatcaaggcggagaggaagcgcatgagtaaccgcatcgctgcctccaagtgccgaaaaaggaagctggagagaatcgcccggctggaggaaaaagtgaaaaccttgaaagctcagaactcggagctggcgtccacggccaacatgctcagggaacagtcggcacagcttaaacagaaagtcatgaactaagtaa 6  False 3 1 10 1 3 8 0 0 1 0 1 0 4.33333333333333 NA NA -1.34963579953395 NA -1.06829911182321 NA NA NA 0.549805802509372 NA 0.883303726945091 NA -1.27107383572805 0.466770115862361 NA NA NA NA 0.0297757808542091 0.06158270735638 NA NA 0.0624645621008686 0.0969677650248728 NA NA 0.0380163266876081 0.0517716497148652 QERIKAERKRMSNRIAASKCRKRKLERIARLEEKVKTLKAQNSELASTANMLREQSAQLKQKVMNAAAAAAAAAAAAAAAAAAAAAAAAACAAAAAAAAAAAAAAAAAAAAAAAAA CREBZF AAAAAAAAAAAAAAAAAAAAAAAAACAAAAAAAAAAAAAAAAAAAAAAAAA False 3 1 1 -1.4752481 -1.4748901 -1.4730437 -1.4699285 -1.4724197 -1.4772257 -1.4713436 -1.474897 -1.471102 -1.4749906 -1.473509 0.002299099 0.009012468 NA 5.7736206 -1.3176403 5.1940084 -1.4284581 4.681723 1.7955427 6.056943 -1.2044998 5.710144 1.2864325 6.5679703 -1.0438776 6.6214447 -0.9780389 5.754761 -1.5246779 6.7947006 1.0073605 7.87475 -0.89915645 R12S,V56S NA 4.720543 1.24856848236 FALSE
caggagcggatcaaggcggagaggaagcgcatgagtaaccgcatcgctgcctccaagtgccgaaaaaggaagctggagagaatcgcccggctggaggaaaaagtgaaaaccttgaaagctcagaactcggagctggcgtccacggccaacatgctcagggaacagtcggcacagcttaaacagaaagtcatgaactaatcga 6  False 7 10 12 0 10 17 0 0 1 0 0 2 9.33333333333333 NA NA -1.40117470382906 NA NA -1.43762330740059 NA NA 0.540574756039664 NA NA 0.491260807411086 -1.42113700385179 0.363560724200999 NA NA NA NA 0.0240030057285416 0.0605487553123263 NA NA NA NA 0.0206761754955103 0.0514232445725437 0.0213721210900588 0.040324214905324 QERIKAERKRMSNRIAASKCRKRKLERIARLEEKVKTLKAQNSELASTANMLREQSAQLKQKVMNAAAAAAAAAAAAAAAAAAAAAAAAAAACAAAAAAAAAAAAAAAAAAAAAAA DBP AAAAAAAAAAAAAAAAAAAAAAAAAAACAAAAAAAAAAAAAAAAAAAAAAA False 3 1 1 -1.4689832 -1.4684265 -1.4694096 -1.4677541 -1.4673088 -1.4742644 -1.469212 -1.4709723 -1.4710872 -1.4736679 -1.4701086 0.0023667552 0.00927768 NA 6.807669 -0.80857515 6.5205436 -0.8350836 6.143071 -0.98811436 6.9257436 -0.9025351 6.541485 0.8608805 7.577788 -0.7786104 6.803714 -0.86585385 7.214233 -0.8352382 6.4186935 1.0651499 7.1278434 -0.9033687 R12S,V56S NA 5.4256144 0.8843409684 FALSE
caggagcggatcaaggcggagaggaagcgcatgagtaaccgcatcgctgcctccaagtgccgaaaaaggaagctggagagaatcgcccggctggaggaaaaagtgaaaaccttgaaagctcagaactcggagctggcgtccacggccaacatgctcagggaacagtcggcacagcttaaacagaaagtcatgaactaaaata 7  False 17 0 13 0 11 6 94 0 17 0 14 24 7.83333333333333 -0.387159291673352 NA -0.622904704209811 NA -0.677760199077096 -0.384863307432553 0.238417325208831 NA 0.249747833489015 NA 0.394270706243536 0.48375956123469 -0.514365859515265 0.150192249025672 0.136396194602338 0.026192674882414 NA NA 0.111175555403452 0.0279737821471642 NA NA 0.105337341156389 0.0432824497768596 0.130874941889765 0.0506380436957213 0.121946336235359 0.0166585225621809 QERIKAERKRMSNRIAASKCRKRKLERIARLEEKVKTLKAQNSELASTANMLREQSAQLKQKVMNAAAAAAAAAAAAAAAAAAAAAAAAAAAACAAAAAAAAAAAAAAAAAAAAAA DDIT3 AAAAAAAAAAAAAAAAAAAAAAAAAAAACAAAAAAAAAAAAAAAAAAAAAA False 3 1 1 -1.0188105 -0.92322636 -0.9460855 -1.0583303 -1.0505031 -1.1115439 -1.0922271 -1.1371568 -1.1464581 -1.1667296 -1.0651071 0.08281641 0.32464033 NA 1.0157084 1.0321794 0.7531881 1.0232692 0.7764553 -1.0780103 1.1876676 0.9854592 1.0415782 1.0953186 1.3784204 0.96784955 1.1846951 -1.0765232 1.3812691 1.0298731 1.4231267 1.0369854 1.6335484 0.9418044 R12S,V56S NA -0.20489812 1.026727244 FALSE
caggagcggatcaaggcggagaggaagcgcatgagtaaccgcatcgctgcctccaagtgccgaaaaaggaagctggagagaatcgcccggctggaggaaaaagtgaaaaccttgaaagctcagaactcggagctggcgtccacggccaacatgctcagggaacagtcggcacagcttaaacagaaagtcatgaactaatgaa 4  False 0 12 2 26 13 1 0 0 0 1 2 0 9 NA NA NA -1.59714710702649 -1.29368090041663 NA NA NA NA 0.541327513666197 0.509376248186376 NA -1.43619430578877 0.370964876665621 NA NA NA NA NA NA -0.00323571504327722 0.0633831763096344 0.037722485677397 0.0559185644039043 NA NA 0.019702045532432 0.0411454439746394 QERIKAERKRMSNRIAASKCRKRKLERIARLEEKVKTLKAQNSELASTANMLREQSAQLKQKVMNAAAAAAAAAAAAAAAAAAAAAAAAAAAAAAAAAAAAAAAAAAAAAAAAAAA FOS AAAAAAAAAAAAAAAAAAAAAAAAAAAAAAAAAAAAAAAAAAAAAAAAAAA False 2 1 1 -1.0628119 -0.9843961 -0.9659215 -1.0941603 -1.0662694 -1.1542015 -1.1539947 -1.1650274 -1.1956038 -1.2247303 -1.1067116 0.087066494 0.34130067 5 1.2000523 -0.9855633 0.9568223 -0.9802675 0.90803325 0.9818175 1.3907356 -0.9259659 1.1869167 1.0031701 1.6061654 -0.9261728 1.4337819 -1.0434102 1.5669079 -0.97534174 1.6622422 1.0063037 1.912981 -0.9332268 R12S,V56S NA 0 0.976123954 FALSE
caggagcggatcaaggcggagaggaagcgcatgagtaaccgcatcgctgcctccaagtgccgaaaaaggaagctggagagaatcgcccggctggaggaaaaagtgaaaaccttgaaagctcagaactcggagctggcgtccacggccaacatgctcagggaacagtcggcacagcttaaacagaaagtcatgaactaaaaga 7  False 3 2 4 0 0 20 0 1 0 0 0 0 4.83333333333333 NA -1.01438099633834 NA NA NA NA NA 0.888606696204778 NA NA NA NA -1.01438099633834 0.888606696204778 NA NA 0.064603486561042 0.101357512495052 NA NA NA NA NA NA NA NA 0.0664873262515925 0.0985595115171492 QERIKAERKRMSNRIAASKCRKRKLERIARLEEKVKTLKAQNSELASTANMLREQSAQLKQKVMNAAAAAAAAAAAAAAAAAAAAAAAAAAAAACAAAAAAAAAAAAAAAAAAAAA FOSB AAAAAAAAAAAAAAAAAAAAAAAAAAAAACAAAAAAAAAAAAAAAAAAAAA False 3 1 1 -1.0123459 -0.90810126 -0.933278 -1.004452 -0.9963398 -1.0808463 -1.0891877 -1.0741179 -1.0848602 -1.1283561 -1.0311885 0.07227738 0.28332734 NA 1.1745411 0.8764181 0.87608916 0.8343606 0.90734464 -0.88440335 1.2817189 0.78517866 1.112765 -0.87944174 1.5204612 -0.81004447 1.3815426 0.91578555 1.4644314 0.82319695 1.5184736 0.829026 1.7702193 0.78788257 R12S,V56S NA -0.08170516 0.842573802 FALSE
caggagcggatcaaggcggagaggaagcgcatgagtaaccgcatcgctgcctccaagtgccgaaaaaggaagctggagagaatcgcccggctggaggaaaaagtgaaaaccttgaaagctcagaactcggagctggcgtccacggccaacatgctcagggaacagtcggcacagcttaaacagaaagtcatgaactaataga 6  False 1 7 10 19 5 0 0 0 0 1 1 0 7 NA NA NA -1.51142519715026 -1.2172027569637 NA NA NA NA 0.556230402647486 0.764825469757564 NA -1.40964164541953 0.449845361131447 NA NA NA NA NA NA 0.00680132684008419 0.0651281318420561 0.0461181421403568 0.0839613987512357 NA NA 0.0226471248871676 0.0498944462614692 QERIKAERKRMSNRIAASKCRKRKLERIARLEEKVKTLKAQNSELASTANMLREQSAQLKQKVMNAAAAAAAAAAAAAAAAAAAAAAAAAAAAAACAAAAAAAAAAAAAAAAAAAA FOSL1 AAAAAAAAAAAAAAAAAAAAAAAAAAAAAACAAAAAAAAAAAAAAAAAAAA False 3 1 1 -1.3001975 -1.2496781 -1.2559013 -1.3043425 -1.2982273 -1.3415879 -1.337668 -1.3450037 -1.3516128 -1.3627878 -1.3147008 0.039606217 0.15525638 NA 2.309021 -0.9523479 2.0750513 -0.91827285 2.0377302 0.95654726 2.5840082 -0.8693351 2.2651963 0.9682404 2.7243419 -0.9066266 2.466439 -1.0014759 2.6796832 -0.93856907 2.7502017 0.9452793 3.0632634 -0.87105757 R12S,V56S NA 1.1130297 0.9327751907 FALSE
caggagcggatcaaggcggagaggaagcgcatgagtaaccgcatcgctgcctccaagtgccgaaaaaggaagctggagagaatcgcccggctggaggaaaaagtgaaaaccttgaaagctcagaactcggagctggcgtccacggccaacatgctcagggaacagtcggcacagcttaaacagaaagtcatgaactaattga 6  False 0 0 0 17 0 1 0 0 0 2 0 0 3 NA NA NA -1.29159190423213 NA NA NA NA NA 0.439205249149136 NA NA -1.29159190423213 0.439205249149136 NA NA NA NA NA NA 0.0325412569415297 0.0514258430250466 NA NA NA NA 0.0357405720509678 0.0487143018354333 QERIKAERKRMSNRIAASKCRKRKLERIARLEEKVKTLKAQNSELASTANMLREQSAQLKQKVMNAAAAAAAAAAAAAAAAAAAAAAAAAAAAAAAACAAAAAAAAAAAAAAAAAA HLF AAAAAAAAAAAAAAAAAAAAAAAAAAAAAAAACAAAAAAAAAAAAAAAAAA False 3 1 1 -1.4705632 -1.466303 -1.4649419 -1.4650155 -1.462154 -1.47201 -1.469004 -1.4626504 -1.469049 -1.4728211 -1.4674512 0.003784802 0.014836424 NA 5.469445 -1.052305 5.564798 -0.93354434 5.7204466 0.93011624 6.1989846 -0.91185147 5.963219 -0.8428558 6.431905 -0.8574208 5.775914 -1.0125914 7.1765924 -0.6865939 6.114957 0.9978466 6.6420183 -0.92953765 R12S,V56S NA 4.723365 0.91546634026 FALSE
caggagcggatcaaggcggagaggaagcgcatgagtaaccgcatcgctgcctccaagtgccgaaaaaggaagctggagagaatcgcccggctggaggaaaaagtgaaaaccttgaaagctcagaactcggagctggcgtccacggccaacatgctcagggaacagtcggcacagcttaaacagaaagtcatgaactaaataa 6  False 10 0 2 6 0 8 66 1 18 53 0 17 4.33333333333333 -0.336150044060291 NA -0.0776235151751887 -0.111328555876912 NA -0.573696651123378 0.307429331729352 NA 0.563111420714096 0.445436870427327 NA 0.43022094205268 -0.308645338334194 0.203375766776965 0.14200010211013 0.0337743766240627 NA NA 0.172251469367975 0.0630730444687886 0.170736412391781 0.0521554936343337 NA NA 0.111108611929031 0.0450338321104707 0.14476375834489 0.0225573544669126 QERIKAERKRMSNRIAASKCRKRKLERIARLEEKVKTLKAQNSELASTANMLREQSAQLKQKVMNAAAAAAAAAAAAAAAAAAAAAAAAAAAAAAAAACAAAAAAAAAAAAAAAAA JDP2 AAAAAAAAAAAAAAAAAAAAAAAAAAAAAAAAACAAAAAAAAAAAAAAAAA False 3 1 1 0.035651565 0.085862994 0.10034323 -0.0044596195 0.009464145 -0.06899214 -0.044408202 -0.06923854 -0.13692772 -0.173347 -0.02660513 0.08948479 0.35078037 NA -1.7026575 1.056268 -2.0804234 1.0241175 -1.8513652 1.1973797 -1.4298716 1.1665679 -1.3329655 1.2949703 -1.3383317 1.0351794 -1.3146093 1.140936 -1.187171 1.210674 -0.94927835 1.2221905 -0.97818875 1.0887735 R12S,V56S NA -2.79895 1.143705674 FALSE
caggagcggatcaaggcggagaggaagcgcatgagtaaccgcatcgctgcctccaagtgccgaaaaaggaagctggagagaatcgcccggctggaggaaaaagtgaaaaccttgaaagctcagaactcggagctggcgtccacggccaacatgctcagggaacagtcggcacagcttaaacagaaagtcatgaactaataaa 5  False 10 31 17 21 1 33 5 4 3 21 0 7 18.8333333333333 -1.07978668826007 -1.38548642696154 -1.18907730348952 -0.706716604347605 NA -1.26164325146429 0.399838959756127 0.321691432670513 0.342568076374862 0.260967928756046 NA 0.297414247612568 -1.08897457631557 0.140819838473723 0.0603037202087167 0.0439265555430655 0.0222739345983761 0.0366932227111406 0.0477596341172284 0.0383704018778004 0.101023374173411 0.03055631908949 NA NA 0.0390970739669198 0.0311321509137654 0.0582138045278976 0.0156189848120339 QERIKAERKRMSNRIAASKCRKRKLERIARLEEKVKTLKAQNSELASTANMLREQSAQLKQKVMNAAAAAAAAAAAAAAAAAAAAAAAAAAAAAAAAAACAAAAAAAAAAAAAAAA JUN AAAAAAAAAAAAAAAAAAAAAAAAAAAAAAAAAACAAAAAAAAAAAAAAAA False 3 1 1 -1.263809 -1.1725292 -1.1862543 -1.2813884 -1.27111 -1.302065 -1.3138323 -1.2883798 -1.3236033 -1.3440826 -1.2747054 0.05588733 0.21907833 NA 1.9311471 1.0293243 1.6421139 0.9500027 1.6546462 0.9819408 2.197076 0.9570651 1.9075348 1.065266 2.3360882 -0.9386105 2.1358175 -1.0741053 2.2665641 -0.93448806 2.380113 0.9977446 2.6686902 -0.93846214 R12S,V56S NA 0.7295153 0.986700946827 FALSE
caggagcggatcaaggcggagaggaagcgcatgagtaaccgcatcgctgcctccaagtgccgaaaaaggaagctggagagaatcgcccggctggaggaaaaagtgaaaaccttgaaagctcagaactcggagctggcgtccacggccaacatgctcagggaacagtcggcacagcttaaacagaaagtcatgaactaacaga 7  False 0 21 0 11 0 8 0 0 0 3 0 0 6.66666666666667 NA NA NA -1.06180774028545 NA NA NA NA NA 0.434425448302155 NA NA -1.06180774028545 0.434425448302155 NA NA NA NA NA NA 0.0594463186812422 0.0508661837574854 NA NA NA NA 0.0612270049685764 0.0481841518392204 QERIKAERKRMSNRIAASKCRKRKLERIARLEEKVKTLKAQNSELASTANMLREQSAQLKQKVMNAAAAAAAAAAAAAAAAAAAAAAAAAAAAAAAAAAACAAAAAAAAAAAAAAA JUNB AAAAAAAAAAAAAAAAAAAAAAAAAAAAAAAAAAACAAAAAAAAAAAAAAA False 3 1 1 -1.46608 -1.4628533 -1.455378 -1.4620218 -1.462383 -1.4709166 -1.4655042 -1.4691666 -1.4666111 -1.4709448 -1.4651859 0.0047642905 0.018676018 NA 3.7719295 -1.368438 3.5987744 -1.3579446 3.58107 1.2735872 4.1570096 -1.2632291 3.7957554 1.3295318 4.4200187 -1.215026 3.9602914 -1.3429183 4.2435937 -1.3353021 4.271372 1.3149853 4.6952624 -1.2262182 R12S,V56S NA 2.667044 1.302718083 FALSE
caggagcggatcaaggcggagaggaagcgcatgagtaaccgcatcgctgcctccaagtgccgaaaaaggaagctggagagaatcgcccggctggaggaaaaagtgaaaaccttgaaagctcagaactcggagctggcgtccacggccaacatgctcagggaacagtcggcacagcttaaacagaaagtcatgaactaaatga 7  False 11 3 0 0 15 1 1 0 0 0 0 0 5 -1.57110708272415 NA NA NA NA NA 0.659370414053168 NA NA NA NA NA -1.57110708272415 0.659370414053168 0.00632695763902943 0.0724388417127397 NA NA NA NA NA NA NA NA NA NA 0.00473824045537813 0.0731338467237529 QERIKAERKRMSNRIAASKCRKRKLERIARLEEKVKTLKAQNSELASTANMLREQSAQLKQKVMNAAAAAAAAAAAAAAAAAAAAAAAAAAAAAAAAAAAACAAAAAAAAAAAAAA JUND AAAAAAAAAAAAAAAAAAAAAAAAAAAAAAAAAAAACAAAAAAAAAAAAAA False 3 1 1 -1.4236302 -1.4027269 -1.4019612 -1.4295167 -1.4243492 -1.439861 -1.4296924 -1.4368013 -1.4389728 -1.4453176 -1.4272828 0.014861007 0.05825515 NA 2.98495 1.166961 2.7995038 -1.1179429 2.742692 -1.1497931 3.3317647 1.1139513 2.950421 1.2002418 3.4733915 -1.0891576 3.1461897 1.1598262 3.4048138 -1.1137667 3.4515367 1.1369699 3.836404 -1.0457929 R12S,V56S NA 1.829703 1.129440319 FALSE
caggagcggatcaaggcggagaggaagcgcatgagtaaccgcatcgctgcctccaagtgccgaaaaaggaagctggagagaatcgcccggctggaggaaaaagtgaaaaccttgaaagctcagaactcggagctggcgtccacggccaacatgctcagggaacagtcggcacagcttaaacagaaagtcatgaactaaggaa 5  False 6 6 12 0 0 2 3 0 1 0 0 0 4.33333333333333 -1.07978668826007 NA -1.40117470382906 NA NA NA 0.515190063317805 NA 0.540574756039664 NA NA NA -1.23275774279701 0.372945655416247 0.0603037202087167 0.0565990991607421 NA NA 0.0240030057285416 0.0605487553123263 NA NA NA NA NA NA 0.0422661431909696 0.0413651413806111 QERIKAERKRMSNRIAASKCRKRKLERIARLEEKVKTLKAQNSELASTANMLREQSAQLKQKVMNAAAAAAAAAAAAAAAAAAAAAAAAAAAAAAAAAAAAACAAAAAAAAAAAAA MAF AAAAAAAAAAAAAAAAAAAAAAAAAAAAAAAAAAAAACAAAAAAAAAAAAA False 3 1 1 -1.4563296 -1.4434723 -1.455861 -1.4583209 -1.4626718 -1.471453 -1.4647958 -1.4648952 -1.4629245 -1.4689821 -1.4609706 0.00796988 0.03124193 NA 5.9297104 -0.7551122 6.3787775 -0.62189204 5.767064 0.7955859 6.17786 -0.79437155 5.2359457 0.96886873 6.0474186 -0.8993408 5.572522 -0.9399967 6.2660284 -0.8181215 5.9053984 0.8733263 6.445748 -0.8458315 R12S,V56S NA 4.5901833 0.8312447145 FALSE
caggagcggatcaaggcggagaggaagcgcatgagtaaccgcatcgctgcctccaagtgccgaaaaaggaagctggagagaatcgcccggctggaggaaaaagtgaaaaccttgaaagctcagaactcggagctggcgtccacggccaacatgctcagggaacagtcggcacagcttaaacagaaagtcatgaactaacgaa 5  False 6 0 0 0 0 0 1 0 0 0 0 0 1 -1.3964144794798 NA NA NA NA NA 0.707912155598754 NA NA NA NA NA -1.3964144794798 0.707912155598754 0.0255187951329444 0.077771667477042 NA NA NA NA NA NA NA NA NA NA 0.0241142115289232 0.0785178375887307 QERIKAERKRMSNRIAASKCRKRKLERIARLEEKVKTLKAQNSELASTANMLREQSAQLKQKVMNAAAAAAAAAAAAAAAAAAAAAAAAAAAAAAAAAAAAAAACAAAAAAAAAAA MAFB AAAAAAAAAAAAAAAAAAAAAAAAAAAAAAAAAAAAAAACAAAAAAAAAAA False 3 1 1 -1.463919 -1.4644674 -1.4671801 -1.4614422 -1.4654139 -1.467804 -1.4687275 -1.47352 -1.4656487 -1.4689118 -1.4667035 0.0033347704 0.013072301 NA 6.84113 -0.7258363 6.1912956 -0.81074095 5.2996545 1.0619419 6.7735457 -0.7660837 6.2514515 0.85821474 7.8702154 -0.6411042 5.999305 -0.9659357 5.552293 -1.2539537 6.923978 0.7907691 7.9652133 -0.6832974 R12S,V56S NA 5.1843443 0.855787781 FALSE
caggagcggatcaaggcggagaggaagcgcatgagtaaccgcatcgctgcctccaagtgccgaaaaaggaagctggagagaatcgcccggctggaggaaaaagtgaaaaccttgaaagctcagaactcggagctggcgtccacggccaacatgctcagggaacagtcggcacagcttaaacagaaagtcatgaactaagtga 7  False 18 13 34 7 2 0 0 2 1 0 0 0 12.3333333333333 NA -1.33729758895263 -1.6955742939071 NA NA NA NA 0.467237892192834 0.509565194607129 NA NA NA -1.50094001922948 0.34438040376073 NA NA 0.0277705179253656 0.0532947486197915 -0.00897213516460221 0.0570754330261052 NA NA NA NA NA NA 0.0125207965987916 0.0381968361432584 QERIKAERKRMSNRIAASKCRKRKLERIARLEEKVKTLKAQNSELASTANMLREQSAQLKQKVMNAAAAAAAAAAAAAAAAAAAAAAAAAAAAAAAAAAAAAAAAACAAAAAAAAA MAFG AAAAAAAAAAAAAAAAAAAAAAAAAAAAAAAAAAAAAAAAACAAAAAAAAA False 3 1 1 -1.4668919 -1.4576356 -1.4601519 -1.4667373 -1.4642581 -1.4719254 -1.4668156 -1.4721067 -1.4672287 -1.4731222 -1.4666874 0.0050455104 0.0197784 NA 5.969222 -0.87891126 6.668297 -0.6820803 6.275613 0.77611977 6.4630675 -0.926108 6.5118423 0.8033875 7.4299464 -0.74063814 6.7051315 -0.8181889 5.8924303 -1.0762362 6.3764706 0.8969408 6.9010706 -0.90717435 R12S,V56S NA 5.1368456 0.850578546098 FALSE
caggagcggatcaaggcggagaggaagcgcatgagtaaccgcatcgctgcctccaagtgccgaaaaaggaagctggagagaatcgcccggctggaggaaaaagtgaaaaccttgaaagctcagaactcggagctggcgtccacggccaacatgctcagggaacagtcggcacagcttaaacagaaagtcatgaactaactga 7  False 0 0 0 0 2 48 0 0 0 0 0 1 8.33333333333333 NA NA NA NA NA -1.95443646623213 NA NA NA NA NA 0.594542062183638 -1.95443646623213 0.594542062183638 NA NA NA NA NA NA NA NA NA NA -0.0334217884861028 0.0622343191459808 -0.0377786086186581 0.0659434319766978 QERIKAERKRMSNRIAASKCRKRKLERIARLEEKVKTLKAQNSELASTANMLREQSAQLKQKVMNAAAAAAAAAAAAAAAAAAAAAAAAAAAAAAAAAAAAAAAAAACAAAAAAAA MAFK AAAAAAAAAAAAAAAAAAAAAAAAAAAAAAAAAAAAAAAAAACAAAAAAAA False 3 1 1 -1.4757291 -1.4755808 -1.4719104 -1.4700234 -1.4734963 -1.4790483 -1.4740299 -1.4751574 -1.4728452 -1.4755894 -1.4743412 0.002482038 0.009729589 NA 5.45913 -1.5398272 5.1968756 -1.6351812 6.296533 1.1185429 7.115023 1.0371394 4.598281 2.274884 5.1840744 -2.1074128 4.499202 3.0035887 5.2814064 2.3112907 6.0735674 1.5739137 7.488015 1.0153385 R12S,V56S NA 4.336747 1.761711945 FALSE
caggagcggatcaaggcggagaggaagcgcatgagtaaccgcatcgctgcctccaagtgccgaaaaaggaagctggagagaatcgcccggctggaggaaaaagtgaaaaccttgaaagctcagaactcggagctggcgtccacggccaacatgctcagggaacagtcggcacagcttaaacagaaagtcatgaactaagaca 7  False 0 0 15 18 1 0 0 0 2 0 0 0 5.66666666666667 NA NA -1.26831344215487 NA NA NA NA NA 0.402623982484864 NA NA NA -1.26831344215487 0.402623982484864 NA NA NA NA 0.038884544190554 0.0450971502571638 NA NA NA NA NA NA 0.0383224948082508 0.0446569030013844 QERIKAERKRMSNRIAASKCRKRKLERIARLEEKVKTLKAQNSELASTANMLREQSAQLKQKVMNAAAAAAAAAAAAAAAAAAAAAAAAAAAAAAAAAAAAAAAAAAACAAAAAAA NFE2 AAAAAAAAAAAAAAAAAAAAAAAAAAAAAAAAAAAAAAAAAAACAAAAAAA False 3 1 1 -1.465345 -1.4646734 -1.4604238 -1.4650861 -1.4676354 -1.4735887 -1.4658895 -1.4692996 -1.467411 -1.4698193 -1.4669172 0.003550367 0.013917439 NA 7.6029425 -0.6695577 6.433648 -0.7830355 6.756337 0.72398317 6.7858 -0.8347189 5.842643 0.9730894 6.822022 -0.8455619 6.648285 -0.80694354 6.859158 -0.829398 7.109806 0.8089843 8.00623 -0.69585305 R12S,V56S NA 5.504224 0.797112533 FALSE
caggagcggatcaaggcggagaggaagcgcatgagtaaccgcatcgctgcctccaagtgccgaaaaaggaagctggagagaatcgcccggctggaggaaaaagtgaaaaccttgaaagctcagaactcggagctggcgtccacggccaacatgctcagggaacagtcggcacagcttaaacagaaagtcatgaactaagcta 7  False 5 2 16 0 0 0 0 0 2 0 0 0 3.83333333333333 NA NA -1.28655727860925 NA NA NA NA NA 0.399486836917768 NA NA NA -1.28655727860925 0.399486836917768 NA NA NA NA 0.0368410865982552 0.0447457645196706 NA NA NA NA NA NA 0.0362989858511138 0.0443089475606121 QERIKAERKRMSNRIAASKCRKRKLERIARLEEKVKTLKAQNSELASTANMLREQSAQLKQKVMNAAAAAAAAAAAAAAAAAAAAAAAAAAAAAAAAAAAAAAAAAAAACAAAAAA NFE2L1 AAAAAAAAAAAAAAAAAAAAAAAAAAAAAAAAAAAAAAAAAAAACAAAAAA False 3 1 1 -1.47347 -1.4739989 -1.47125 -1.4706542 -1.4712597 -1.4782425 -1.4721931 -1.4733571 -1.4703004 -1.4715997 -1.4726325 0.002332694 0.00914416 NA 6.0952682 -1.0659208 5.561493 -1.2232285 5.8017526 1.1517968 6.1054225 -1.3508756 5.8586698 1.1328844 6.092341 -1.2559414 6.1127443 -1.1216257 6.60138 -1.0403564 6.804763 0.95331275 8.06929 -0.7291968 R12S,V56S NA 4.927849 1.1025139082 FALSE
caggagcggatcaaggcggagaggaagcgcatgagtaaccgcatcgctgcctccaagtgccgaaaaaggaagctggagagaatcgcccggctggaggaaaaagtgaaaaccttgaaagctcagaactcggagctggcgtccacggccaacatgctcagggaacagtcggcacagcttaaacagaaagtcatgaactaagata 7  False 0 0 0 0 13 0 0 0 0 0 2 0 2.16666666666667 NA NA NA NA -1.29368090041663 NA NA NA NA NA 0.509376248186376 NA -1.29368090041663 0.509376248186376 NA NA NA NA NA NA NA NA 0.037722485677397 0.0559185644039043 NA NA 0.035508871744876 0.056497294488222 QERIKAERKRMSNRIAASKCRKRKLERIARLEEKVKTLKAQNSELASTANMLREQSAQLKQKVMNAAAAAAAAAAAAAAAAAAAAAAAAAAAAAAAAAAAAAAAAAAAAAACAAAA NFE2L3 AAAAAAAAAAAAAAAAAAAAAAAAAAAAAAAAAAAAAAAAAAAAAACAAAA False 3 1 1 -1.4758562 -1.4725444 -1.4721103 -1.4705931 -1.4730614 -1.478769 -1.4727744 -1.4738537 -1.4724171 -1.476043 -1.4738023 0.0024078048 0.009438595 NA 5.0853252 -1.7296681 5.6186533 -1.1109936 5.543152 1.2959714 5.6331096 -1.4418161 5.4360614 1.5064297 5.612432 -1.5399026 5.624261 -1.2866514 6.1260386 -1.1735227 5.7868423 1.3935509 6.62753 -1.2576071 R12S,V56S NA 4.3268766 1.373611335 FALSE
caggagcggatcaaggcggagaggaagcgcatgagtaaccgcatcgctgcctccaagtgccgaaaaaggaagctggagagaatcgcccggctggaggaaaaagtgaaaaccttgaaagctcagaactcggagctggcgtccacggccaacatgctcagggaacagtcggcacagcttaaacagaaagtcatgaactaaagaa 5  False 2 4 28 0 0 0 1 2 2 0 0 0 5.66666666666667 -1.07978668826007 -1.01438099633834 -1.44475022651736 NA NA NA 0.890600269118596 0.628880927392135 0.378699447740097 NA NA NA -1.30088245110255 0.304825322817606 0.0603037202087167 0.0978418966775226 0.064603486561042 0.0717323048861644 0.0191221939048625 0.0424174084008573 NA NA NA NA NA NA 0.0347101141834021 0.0338095977030958 QERIKAERKRMSNRIAASKCRKRKLERIARLEEKVKTLKAQNSELASTANMLREQSAQLKQKVMNAAAAAAAAAAAAAAAAAAAAAAAAAAAAAAAAAAAAAAAAAAAAAAACAAA NFIL3 AAAAAAAAAAAAAAAAAAAAAAAAAAAAAAAAAAAAAAAAAAAAAAACAAA False 3 1 1 -1.4747348 -1.4684929 -1.4705613 -1.4674948 -1.4697627 -1.4766124 -1.4705518 -1.4723303 -1.4706662 -1.4729203 -1.4714127 0.0027850675 0.010917465 NA 4.8581405 -1.4708381 5.822544 -0.9367253 5.2726717 1.2152969 6.4769764 -0.953555 5.7215605 1.0718675 6.2354 -1.0536802 6.09107 -1.0207493 6.108826 -1.0505561 6.015691 1.1028965 7.1927004 -0.8622173 R12S,V56S NA 4.5970945 1.0738381861 FALSE
caggagcggatcaaggcggagaggaagcgcatgagtaaccgcatcgctgcctccaagtgccgaaaaaggaagctggagagaatcgcccggctggaggaaaaagtgaaaaccttgaaagctcagaactcggagctggcgtccacggccaacatgctcagggaacagtcggcacagcttaaacagaaagtcatgaactaatgta 5  False 11 10 0 0 0 12 1 1 0 0 0 0 5.5 -1.57110708272415 -1.45531936110206 NA NA NA NA 0.659370414053168 0.616554341821863 NA NA NA NA -1.50933211594982 0.450346058954372 0.00632695763902943 0.0724388417127397 0.0143085517974765 0.0703262924666133 NA NA NA NA NA NA NA NA 0.0115899900261048 0.0499499809913514 QERIKAERKRMSNRIAASKCRKRKLERIARLEEKVKTLKAQNSELASTANMLREQSAQLKQKVMNAAAAAAAAAAAAAAAAAAAAAAAAAAAAAAAAAAAAAAAAAAAAAAAAACA TEF AAAAAAAAAAAAAAAAAAAAAAAAAAAAAAAAAAAAAAAAAAAAAAAAACA False 3 1 1 -1.4714931 -1.4671868 -1.4646096 -1.4635812 -1.4658438 -1.4757254 -1.4699447 -1.4699181 -1.4699048 -1.472163 -1.4690372 0.0037398688 0.014660286 NA 5.6935425 -1.0431294 6.2024994 0.85316026 6.0221343 0.87711656 7.148982 0.7610004 6.190914 0.87542 6.3367395 0.98828524 6.2599516 -0.9674684 6.981331 0.8308949 6.1663895 1.0295444 7.48332 0.8027884 R12S,V56S NA 5.0661163 0.9028807825 FALSE
caggagcggatcaaggcggagaggaagcgcatgagtaaccgcatcgctgcctccaagtgccgaaaaaggaagctggagagaatcgcccggctggaggaaaaagtgaaaaccttgaaagctcagaactcggagctggcgtccacggccaacatgctcagggaacagtcggcacagcttaaacagaaagtcatgaactaaagga 6  False 0 8 8 0 0 6 0 0 2 0 0 5 3.66666666666667 NA NA -1.09061749601036 NA NA -0.85315804989159 NA NA 0.444223827469537 NA NA 0.534103709212345 -0.993520809518121 0.341533315037386 NA NA NA NA 0.0587879308043137 0.0497566701604996 NA NA NA NA 0.0818556944549576 0.0559078706291874 0.0688010268256915 0.0378810522593229 QERIKAERKRMSNRIAASKCRKRKLERIARLEEKVKTLKAQNSELASTANMLREQSAQLKQKVMNAAAAAAAAAAAAAAAAAAAAAAAAAAAAAAAAAAAAAAAAAAAAAAAAAAC XBP1 AAAAAAAAAAAAAAAAAAAAAAAAAAAAAAAAAAAAAAAAAAAAAAAAAAC False 3 1 1 -1.469929 -1.4649912 -1.4640484 -1.4674854 -1.4671637 -1.4743307 -1.4688978 -1.4712405 -1.4700642 -1.4743245 -1.4692476 0.0034870212 0.013669123 NA 2.9585922 -1.9087291 2.782404 -1.820936 2.7324183 -1.9104407 3.336435 -1.8503463 2.973486 1.8861272 3.4824114 -1.6982586 3.1393323 -1.856343 3.4209676 -1.7807348 3.4099264 1.8774891 3.8138404 -1.7586281 R12S,V56S NA 1.8225176 1.834803289 FALSE
caggagcggatcaaggcggagaggaagcgcatgaggaactgcatcgctgcctccaagtgccgaaaaaggaagctggagagaatcgcccggctggaggaaaaagtgaaaaccttgaaagctcagaactcggagctggcgagcacggccaacatgctcagggaacaggtggcacagcttaaacagaaagtcatgaactaacata 7  False 5 19 19 17 20 1 3 3 1 3 2 0 13.5 -1.02724033281251 -1.33018107429238 -1.53107592429256 -1.18077919631564 -1.4192524134459 NA 0.542792523228138 0.383895661913177 0.523143982107088 0.389471967556256 0.469079047573737 NA -1.29516797056466 0.200117592654865 0.0660764953343841 0.0596315224871633 0.0285822518754675 0.0437884493953828 0.00945301588025488 0.0585963673142627 0.0455161404009911 0.0456026523020973 0.0239374323624384 0.0514947978545648 NA NA 0.0353439338617756 0.0221959751848483 QERIKAERKRMRNCIAASKCRKRKLERIARLEEKVKTLKAQNSELASTANMLREQVAQLKQKVMNCAAAAAAAAAAAAAAAAAAAAAAAAAAAAAAAAAAAAAAAAAAAAAAAAAA ATF1 CAAAAAAAAAAAAAAAAAAAAAAAAAAAAAAAAAAAAAAAAAAAAAAAAAA False 2 1 1 -1.4745345 -1.4706672 -1.473303 -1.4706875 -1.4723247 -1.4789008 -1.4734057 -1.474853 -1.4710658 -1.4720633 -1.4731805 0.0025033809 0.009813253 10 1.4389712 -4.8720045 1.9933171 -2.91013 1.7534528 5.4176702 1.7080276 -4.8732057 1.6234081 -4.474987 1.6757369 -5.486509 1.7066674 -4.648676 1.8669715 -4.6186824 1.9899603 -3.4299583 1.7736026 -3.374235 R14C NA 3.2070172 4.410605744 FALSE
caggagcggatcaaggcggagaggaagcgcatgaggaactgcatcgctgcctccaagtgccgaaaaaggaagctggagagaatcgcccggctggaggaaaaagtgaaaaccttgaaagctcagaactcggagctggcgagcacggccaacatgctcagggaacaggtggcacagcttaaacagaaagtcatgaactaagtca 7  False 20 16 14 36 9 10 0 6 3 1 2 0 17.5 NA -1.093197371682 -1.13419301869866 -1.68608432181446 -1.18649058414889 NA NA 0.333781728186839 0.35350436950334 0.52981410074372 0.556356671129296 NA -1.20853042629932 0.205104086028447 NA NA 0.0556134217969238 0.0380722830807042 0.0539071189806345 0.0395953553726904 -0.0136492318571853 0.0620350891299368 0.0494896786414072 0.0610760051275541 NA NA 0.0449533078157497 0.0227490504128235 QERIKAERKRMRNCIAASKCRKRKLERIARLEEKVKTLKAQNSELASTANMLREQVAQLKQKVMNACAAAAAAAAAAAAAAAAAAAAAAAAAAAAAAAAAAAAAAAAAAAAAAAAA ATF2 ACAAAAAAAAAAAAAAAAAAAAAAAAAAAAAAAAAAAAAAAAAAAAAAAAA False 2 1 1 -1.3680881 -1.3284004 -1.3840888 -1.3928999 -1.3803582 -1.3901674 -1.3864778 -1.4068079 -1.3617885 -1.3423431 -1.3741419 0.024171166 0.09475097 9 2.3105526 -1.180891 2.3323853 -1.0219271 2.5772457 1.1328377 2.7648518 -1.1061058 2.6336274 1.0920987 2.7987907 -1.0487823 2.646167 -1.1121647 2.4963543 -1.2805731 2.1097693 1.2766776 2.210404 -1.1266428 R14C NA 3.9420204 1.1378701076 FALSE
caggagcggatcaaggcggagaggaagcgcatgaggaactgcatcgctgcctccaagtgccgaaaaaggaagctggagagaatcgcccggctggaggaaaaagtgaaaaccttgaaagctcagaactcggagctggcgagcacggccaacatgctcagggaacaggtggcacagcttaaacagaaagtcatgaactaacaaa 6  False 0 7 0 0 2 0 0 45 0 0 45 1 1.5 NA -0.31468809735679 NA NA 0.159519392066617 NA NA 0.392105558313209 NA NA 0.860390238662858 NA -0.233137324853053 0.3568003813278 NA NA 0.144412846600884 0.0447248981983271 NA NA NA NA 0.197252645232981 0.09445235647414 NA NA 0.153138704151754 0.0395743937593473 QERIKAERKRMRNCIAASKCRKRKLERIARLEEKVKTLKAQNSELASTANMLREQVAQLKQKVMNAACAAAAAAAAAAAAAAAAAAAAAAAAAAAAAAAAAAAAAAAAAAAAAAAA ATF3 AACAAAAAAAAAAAAAAAAAAAAAAAAAAAAAAAAAAAAAAAAAAAAAAAA False 2 1 1 -0.13677442 -0.05779171 -0.186571 -0.17413771 -0.16626143 -0.18558753 -0.1696459 -0.19515657 -0.11863434 -0.07875931 -0.14693199 0.04774731 0.18716946 1 -1.5088395 0.76433825 -1.9650927 0.74327826 -1.354182 -0.7622614 -1.4565686 0.732386 -1.4252111 0.7646018 -1.4630854 -0.6927732 -1.3545233 0.79516053 -1.392034 0.7352906 -1.5937278 0.76453894 -1.9768009 0.69381607 R14C NA -0.09500112 0.744844505 FALSE
caggagcggatcaaggcggagaggaagcgcatgaggaactgcatcgctgcctccaagtgccgaaaaaggaagctggagagaatcgcccggctggaggaaaaagtgaaaaccttgaaagctcagaactcggagctggcgagcacggccaacatgctcagggaacaggtggcacagcttaaacagaaagtcatgaactaattaa 5  False 8 10 15 21 35 4 3 100 59 111 296 0 15.5 -1.16269868561662 -0.193638997056718 -0.311609424554932 -0.251673703501879 -0.125710622157051 NA 0.478452870121707 0.326336195368976 0.214769431418246 0.241985297874006 0.210683035000757 NA -0.27694323478099 0.11543571753793 0.0511949568723717 0.0525631283828844 0.158220120109604 0.0372230201966387 0.146043150508693 0.0240559175326283 0.154303622608256 0.0283336730764167 0.165940519908957 0.0231284691884362 NA NA 0.148279986450771 0.0128035136137981 QERIKAERKRMRNCIAASKCRKRKLERIARLEEKVKTLKAQNSELASTANMLREQVAQLKQKVMNAAACAAAAAAAAAAAAAAAAAAAAAAAAAAAAAAAAAAAAAAAAAAAAAAA ATF4 AAACAAAAAAAAAAAAAAAAAAAAAAAAAAAAAAAAAAAAAAAAAAAAAAA False 2 1 1 -0.54119617 -0.36849606 -0.653534 -0.6324296 -0.5820688 -0.6200879 -0.6068737 -0.6791121 -0.5261617 -0.44838142 -0.56583416 0.09704969 0.38043478 3 -0.11758649 -1.0418731 -0.5040902 -1.0882503 0.10318792 -1.17256 0.086089134 0.8789332 -0.04634273 0.88987327 0.05819118 -0.8762594 0.015784502 1.0387791 0.16513789 1.0314865 -0.16180885 0.97990066 -0.40931535 -0.8558752 R14C NA 1.3729302 0.9853790727 FALSE
caggagcggatcaaggcggagaggaagcgcatgaggaactgcatcgctgcctccaagtgccgaaaaaggaagctggagagaatcgcccggctggaggaaaaagtgaaaaccttgaaagctcagaactcggagctggcgagcacggccaacatgctcagggaacaggtggcacagcttaaacagaaagtcatgaactaatgga 5  False 17 2 18 10 22 6 0 0 2 0 0 1 12.5 NA NA -1.31985234644997 NA NA -1.3336397944027 NA NA 0.394202784788341 NA NA 0.73768630995838 -1.32291492886298 0.347675167840535 NA NA NA NA 0.0331117690648865 0.044153907841445 NA NA NA NA 0.031560759691392 0.0772180946709714 0.0322663893556974 0.0385622737881206 QERIKAERKRMRNCIAASKCRKRKLERIARLEEKVKTLKAQNSELASTANMLREQVAQLKQKVMNAAAAACAAAAAAAAAAAAAAAAAAAAAAAAAAAAAAAAAAAAAAAAAAAAA ATF6 AAAAACAAAAAAAAAAAAAAAAAAAAAAAAAAAAAAAAAAAAAAAAAAAAA False 2 1 1 -1.4199833 -1.4091264 -1.4306617 -1.4286461 -1.4307333 -1.431509 -1.4306225 -1.434593 -1.4189777 -1.4150598 -1.4249913 0.008540342 0.03347814 6 4.2212267 -0.80877334 3.3502247 -0.9626138 4.7325287 0.77843356 4.507725 -0.8186387 3.6442053 1.0109104 4.326483 -0.8286521 3.8815305 -0.9457034 4.03708 -0.9251499 4.7754693 0.72244847 3.90101 -0.8499236 R14C NA 5.591754 0.86512472328 FALSE
caggagcggatcaaggcggagaggaagcgcatgaggaactgcatcgctgcctccaagtgccgaaaaaggaagctggagagaatcgcccggctggaggaaaaagtgaaaaccttgaaagctcagaactcggagctggcgagcacggccaacatgctcagggaacaggtggcacagcttaaacagaaagtcatgaactaaacaa 6  False 10 0 0 3 0 1 1 0 0 0 0 0 2.33333333333333 -1.54363801832038 NA NA NA NA NA 0.665382428519529 NA NA NA NA NA -1.54363801832038 0.665382428519529 0.00934472605255332 0.0730993253423074 NA NA NA NA NA NA NA NA NA NA 0.00778496245402135 0.0738006672772883 QERIKAERKRMRNCIAASKCRKRKLERIARLEEKVKTLKAQNSELASTANMLREQVAQLKQKVMNAAAAAACAAAAAAAAAAAAAAAAAAAAAAAAAAAAAAAAAAAAAAAAAAAA ATF6B AAAAAACAAAAAAAAAAAAAAAAAAAAAAAAAAAAAAAAAAAAAAAAAAAA False 2 1 1 -1.412692 -1.3644546 -1.4224346 -1.4310892 -1.4282483 -1.4297305 -1.4242464 -1.4184178 -1.409364 -1.3764383 -1.4117116 0.023032859 0.09028881 1 2.4506965 -1.3415048 1.8993714 -1.4141649 2.8192432 1.2426001 2.7731192 -1.3525879 2.2088642 1.6416059 2.666489 -1.3303667 2.8191588 -1.2521416 3.3906972 -0.99974144 2.9114513 1.1267554 2.3550692 -1.1908362 R14C NA 4.083421 1.2892304913 FALSE
caggagcggatcaaggcggagaggaagcgcatgaggaactgcatcgctgcctccaagtgccgaaaaaggaagctggagagaatcgcccggctggaggaaaaagtgaaaaccttgaaagctcagaactcggagctggcgagcacggccaacatgctcagggaacaggtggcacagcttaaacagaaagtcatgaactaagaaa 6  False 0 3 10 8 4 4 0 0 2 0 0 0 4.83333333333333 NA NA -1.15369601693506 NA NA NA NA NA 0.426891998617023 NA NA NA -1.15369601693506 0.426891998617023 NA NA NA NA 0.0517226250602676 0.0478153648135866 NA NA NA NA NA NA 0.0510352478060228 0.0473485818123718 QERIKAERKRMRNCIAASKCRKRKLERIARLEEKVKTLKAQNSELASTANMLREQVAQLKQKVMNAAAAAAACAAAAAAAAAAAAAAAAAAAAAAAAAAAAAAAAAAAAAAAAAAA ATF7 AAAAAAACAAAAAAAAAAAAAAAAAAAAAAAAAAAAAAAAAAAAAAAAAAA False 2 1 1 -0.9724002 -0.8185896 -1.0417262 -1.0336723 -1.0016397 -1.0355462 -1.0129684 -1.0579567 -0.9442735 -0.8914848 -0.9810259 0.076463886 0.29973844 6 0.87009037 -1.0522074 0.5112014 -0.98917377 1.0994065 1.0121257 1.1752963 -0.9305495 0.9115689 1.0903684 1.0811162 -1.0083544 0.9294379 -1.1049584 1.1144779 -1.035341 0.7648541 1.0997854 0.70348847 -0.9821246 R14C NA 2.370099 1.0304988687 FALSE
caggagcggatcaaggcggagaggaagcgcatgaggaactgcatcgctgcctccaagtgccgaaaaaggaagctggagagaatcgcccggctggaggaaaaagtgaaaaccttgaaagctcagaactcggagctggcgagcacggccaacatgctcagggaacaggtggcacagcttaaacagaaagtcatgaactaaacta 7  False 0 17 0 0 18 0 0 534 1 0 90 1 5.83333333333333 NA 0.119946822446982 NA NA -0.278913209066951 NA NA 0.249191149874736 NA NA 0.293516729089271 NA -0.0471222368341639 0.18996369699559 NA NA 0.193988788919289 0.0284235930192276 NA NA NA NA 0.14912216853614 0.0322218285160332 NA NA 0.173770504799063 0.0210697592780265 QERIKAERKRMRNCIAASKCRKRKLERIARLEEKVKTLKAQNSELASTANMLREQVAQLKQKVMNAAAAAAAAAACAAAAAAAAAAAAAAAAAAAAAAAAAAAAAAAAAAAAAAAA BATF AAAAAAAAAACAAAAAAAAAAAAAAAAAAAAAAAAAAAAAAAAAAAAAAAA False 2 1 1 -0.020809293 0.04520428 -0.051432014 -0.044225574 -0.023571849 -0.044576883 -0.022732258 -0.049622536 -0.0021381378 0.020356178 -0.01935481 0.03209768 0.1258229 3 -2.304926 -0.67549956 -2.7819538 -0.6851399 -2.0804 -0.7120695 -2.1490667 -0.7008822 -2.02626 -0.78256917 -2.1140032 -0.69739187 -2.0875711 -0.75939703 -2.2252688 -0.67931414 -2.3536022 -0.6988256 -2.7664933 -0.6390232 R14C NA -0.834949 0.70301121 FALSE
caggagcggatcaaggcggagaggaagcgcatgaggaactgcatcgctgcctccaagtgccgaaaaaggaagctggagagaatcgcccggctggaggaaaaagtgaaaaccttgaaagctcagaactcggagctggcgagcacggccaacatgctcagggaacaggtggcacagcttaaacagaaagtcatgaactaataca 6  False 18 0 11 17 4 8 1 0 0 1 0 2 9.66666666666667 -1.71304227069953 NA NA -1.4810274796406 NA -1.21259220320513 0.635449877599532 NA NA 0.562618665691244 NA 0.572602559522133 -1.4529198277064 0.33931247479909 -0.00926612994282777 0.0698109167756814 NA NA NA NA 0.0103605471636114 0.0658761233861632 NA NA 0.0442315443197721 0.0599377785016984 0.0178469399192154 0.0376347285145447 QERIKAERKRMRNCIAASKCRKRKLERIARLEEKVKTLKAQNSELASTANMLREQVAQLKQKVMNAAAAAAAAAAAAAAAACAAAAAAAAAAAAAAAAAAAAAAAAAAAAAAAAAA CEBPE AAAAAAAAAAAAAAAACAAAAAAAAAAAAAAAAAAAAAAAAAAAAAAAAAA False 2 1 1 -1.1552415 -1.0269489 -1.205148 -1.1908013 -1.1769798 -1.1971203 -1.1916113 -1.2187617 -1.1324062 -1.0767736 -1.1571791 0.061859343 0.24248862 8 1.3316873 -1.1279981 0.9790232 -1.0845661 1.5999441 1.0660962 1.7382557 -0.95057005 1.4672325 -1.0818352 1.7214351 -0.9635463 1.4376922 -1.1456221 1.6341751 -1.0741974 1.3289152 -1.0713536 1.2274615 -0.99320555 R14C NA 2.9005876 1.0558990648 FALSE
caggagcggatcaaggcggagaggaagcgcatgaggaactgcatcgctgcctccaagtgccgaaaaaggaagctggagagaatcgcccggctggaggaaaaagtgaaaaccttgaaagctcagaactcggagctggcgagcacggccaacatgctcagggaacaggtggcacagcttaaacagaaagtcatgaactaacaca 7  False 0 2 0 29 10 0 0 0 0 3 0 0 6.83333333333333 NA NA NA -1.32674274615805 NA NA NA NA NA 0.351555594573583 NA NA -1.32674274615805 0.351555594573583 NA NA NA NA NA NA 0.0284255008512227 0.041163084585492 NA NA NA NA 0.0318418282935424 0.0389926700083165 QERIKAERKRMRNCIAASKCRKRKLERIARLEEKVKTLKAQNSELASTANMLREQVAQLKQKVMNAAAAAAAAAAAAAAAAACAAAAAAAAAAAAAAAAAAAAAAAAAAAAAAAAA CREB3 AAAAAAAAAAAAAAAAACAAAAAAAAAAAAAAAAAAAAAAAAAAAAAAAAA False 2 1 1 -1.4229006 -1.4035747 -1.4379655 -1.4258944 -1.4276891 -1.420222 -1.418922 -1.4320265 -1.4182981 -1.4039664 -1.421146 0.010992509 0.043090638 6 2.9326 -1.1829392 2.863374 -1.0972506 3.3380945 1.1609883 3.4703972 -1.0447772 2.8662841 1.2606862 3.9652417 -0.84878683 3.511636 -0.97539735 4.1714535 -0.88028276 3.6091943 0.9523242 3.0806818 -1.0201969 R14C NA 4.834901 1.0423629519 FALSE
caggagcggatcaaggcggagaggaagcgcatgaggaactgcatcgctgcctccaagtgccgaaaaaggaagctggagagaatcgcccggctggaggaaaaagtgaaaaccttgaaagctcagaactcggagctggcgagcacggccaacatgctcagggaacaggtggcacagcttaaacagaaagtcatgaactaacgga 6  False 0 1 0 6 0 13 0 0 0 1 0 0 3.33333333333333 NA NA NA -1.19640046308103 NA NA NA NA NA 0.66409745182001 NA NA -1.19640046308103 0.66409745182001 NA NA NA NA NA NA 0.0436870711581127 0.0777581128112445 NA NA NA NA 0.0462986985883167 0.0736581445207568 QERIKAERKRMRNCIAASKCRKRKLERIARLEEKVKTLKAQNSELASTANMLREQVAQLKQKVMNAAAAAAAAAAAAAAAAAACAAAAAAAAAAAAAAAAAAAAAAAAAAAAAAAA CREB3L1 AAAAAAAAAAAAAAAAAACAAAAAAAAAAAAAAAAAAAAAAAAAAAAAAAA False 2 1 1 -1.3848001 -1.3336319 -1.3828136 -1.396936 -1.3873906 -1.397239 -1.3931845 -1.3987167 -1.3851938 -1.3707925 -1.3830699 0.019325437 0.075755715 5 2.4458914 -1.1883669 2.458875 -0.98536736 3.2831137 0.8847271 3.095166 -1.005964 2.6367972 1.1221521 3.5794208 -0.84438604 3.4089634 -0.8878639 3.5231125 -0.87423927 3.7000384 0.79567045 2.7564316 -0.99627775 R14C NA 4.5427866 0.9585014972 FALSE
caggagcggatcaaggcggagaggaagcgcatgaggaactgcatcgctgcctccaagtgccgaaaaaggaagctggagagaatcgcccggctggaggaaaaagtgaaaaccttgaaagctcagaactcggagctggcgagcacggccaacatgctcagggaacaggtggcacagcttaaacagaaagtcatgaactaaacga 7  False 6 0 23 15 1 13 0 0 2 8 0 1 9.66666666666667 NA NA -1.38914389445611 -0.878513946159234 NA -1.56446797576131 NA NA 0.384840357860306 0.33049337290111 NA 0.653319780879203 -1.1554914680463 0.234080306520196 NA NA NA NA 0.0253505539164527 0.0431052401209095 0.0809078970718946 0.0386969425992893 NA NA 0.00739857568409569 0.0683869390136775 0.0508361059525662 0.0259629381198119 QERIKAERKRMRNCIAASKCRKRKLERIARLEEKVKTLKAQNSELASTANMLREQVAQLKQKVMNAAAAAAAAAAAAAAAAAAACAAAAAAAAAAAAAAAAAAAAAAAAAAAAAAA CREB3L2 AAAAAAAAAAAAAAAAAAACAAAAAAAAAAAAAAAAAAAAAAAAAAAAAAA False 2 1 1 -1.4352857 -1.4077523 -1.4486693 -1.4465328 -1.4365741 -1.443271 -1.4353931 -1.4491152 -1.4240199 -1.4214623 -1.4348075 0.013482985 0.0528533 9 2.6526308 -1.4103714 2.2864287 -1.4012223 3.8006341 1.1158556 2.8641021 -1.4830081 2.6201305 -1.4633096 3.3919466 -1.1427094 2.8456705 -1.3318439 3.2227461 -1.2990365 2.167729 -1.6381353 1.8527566 -1.851001 R14C NA 4.2244825 1.413649329 FALSE
caggagcggatcaaggcggagaggaagcgcatgaggaactgcatcgctgcctccaagtgccgaaaaaggaagctggagagaatcgcccggctggaggaaaaagtgaaaaccttgaaagctcagaactcggagctggcgagcacggccaacatgctcagggaacaggtggcacagcttaaacagaaagtcatgaactaagtta 7  False 8 6 6 8 4 6 0 2 0 0 0 0 6.33333333333333 NA -1.12546643825363 NA NA NA NA NA 0.556940162835414 NA NA NA NA -1.12546643825363 0.556940162835414 NA NA 0.0519327019326619 0.063526495754178 NA NA NA NA NA NA NA NA 0.0541663219888536 0.0617728300133024 QERIKAERKRMRNCIAASKCRKRKLERIARLEEKVKTLKAQNSELASTANMLREQVAQLKQKVMNAAAAAAAAAAAAAAAAAAAACAAAAAAAAAAAAAAAAAAAAAAAAAAAAAA CREB3L3 AAAAAAAAAAAAAAAAAAAACAAAAAAAAAAAAAAAAAAAAAAAAAAAAAA False 2 1 1 -1.4268117 -1.4030852 -1.4341382 -1.4289201 -1.4268895 -1.4225025 -1.4320495 -1.42834 -1.4070361 -1.4025468 -1.421232 0.012192627 0.047795102 7 3.523415 -1.0068929 2.7258365 -1.1500343 3.331086 1.1319951 3.569794 -1.0355874 2.349654 1.5303228 3.8773959 -0.8785528 2.813454 -1.3169011 4.183984 -0.85752815 2.5676184 1.2631042 3.6880126 -0.8467062 R14C NA 4.7170305 1.1017625135 FALSE
caggagcggatcaaggcggagaggaagcgcatgaggaactgcatcgctgcctccaagtgccgaaaaaggaagctggagagaatcgcccggctggaggaaaaagtgaaaaccttgaaagctcagaactcggagctggcgagcacggccaacatgctcagggaacaggtggcacagcttaaacagaaagtcatgaactaacgta 6  False 29 9 62 29 18 25 57 53 234 217 51 216 28.6666666666667 -0.685259322298322 -0.338711193991602 -0.323284309291752 -0.156677105702571 -0.444478305347006 -0.154955127089482 0.194832821623956 0.346873168012643 0.112079190555162 0.205682247160853 0.297691650638468 0.237485259018189 -0.347899942208121 0.0774022314100508 0.103646740770665 0.0214044543480626 0.141672690210287 0.0395655373870126 0.144735468765638 0.0125537780088831 0.165426622927139 0.0240830066945335 0.13094667933275 0.032680145173634 0.154940823817768 0.0248590206518287 0.140409847217349 0.00858504234853743 QERIKAERKRMRNCIAASKCRKRKLERIARLEEKVKTLKAQNSELASTANMLREQVAQLKQKVMNAAAAAAAAAAAAAAAAAAAAAACAAAAAAAAAAAAAAAAAAAAAAAAAAAA CREB5 AAAAAAAAAAAAAAAAAAAAAACAAAAAAAAAAAAAAAAAAAAAAAAAAAA False 2 1 1 -0.3327334 -0.19403505 -0.41099596 -0.40250874 -0.36825895 -0.39768136 -0.37683845 -0.42494798 -0.30338597 -0.24774349 -0.34591293 0.07638171 0.29941633 1 -0.62367713 -0.98478824 -1.0597165 -0.95613354 -0.4619698 -0.9569807 -0.50965315 0.90230715 -0.54142374 1.0044166 -0.48800373 -0.9460633 -0.5152319 1.0117706 -0.44791025 0.93872803 -0.7111326 0.9737135 -0.9479978 -0.8997804 R14C NA 0.82333374 0.957468196115 FALSE
caggagcggatcaaggcggagaggaagcgcatgaggaactgcatcgctgcctccaagtgccgaaaaaggaagctggagagaatcgcccggctggaggaaaaagtgaaaaccttgaaagctcagaactcggagctggcgagcacggccaacatgctcagggaacaggtggcacagcttaaacagaaagtcatgaactaagtaa 6  False 5 0 1 0 4 0 1 0 0 0 1 0 1.66666666666667 -1.34386812403224 NA NA NA -1.15215729597973 NA 0.728246209722672 NA NA NA 0.811284969820612 NA -1.258323153877 0.541935184759869 0.0312915702586119 0.0800055792460072 NA NA NA NA NA NA 0.0532587357824115 0.0890616533384857 NA NA 0.0394305642576349 0.0601085579390905 QERIKAERKRMRNCIAASKCRKRKLERIARLEEKVKTLKAQNSELASTANMLREQVAQLKQKVMNAAAAAAAAAAAAAAAAAAAAAAAAACAAAAAAAAAAAAAAAAAAAAAAAAA CREBZF AAAAAAAAAAAAAAAAAAAAAAAAACAAAAAAAAAAAAAAAAAAAAAAAAA False 2 1 1 -1.4478691 -1.4178606 -1.4533732 -1.4385521 -1.4447843 -1.4397341 -1.4366015 -1.4549397 -1.4288383 -1.4357715 -1.4398324 0.011219536 0.043980584 9 3.1244063 -1.3176403 2.359368 -1.4284581 2.48078 1.7955427 3.289029 -1.2044998 3.1793034 1.2864325 3.6208885 -1.0438776 3.9083002 -0.9780389 2.9140103 -1.5246779 3.6307545 1.0073605 4.1585336 -0.89915645 R14C NA 4.720543 1.24856848236 FALSE
caggagcggatcaaggcggagaggaagcgcatgaggaactgcatcgctgcctccaagtgccgaaaaaggaagctggagagaatcgcccggctggaggaaaaagtgaaaaccttgaaagctcagaactcggagctggcgagcacggccaacatgctcagggaacaggtggcacagcttaaacagaaagtcatgaactaatcga 6  False 6 4 20 0 1 6 0 0 3 0 0 0 6.16666666666667 NA NA -1.23501837431415 NA NA NA NA NA 0.334700120012567 NA NA NA -1.23501837431415 0.334700120012567 NA NA NA NA 0.0426138617239226 0.0374891269768435 NA NA NA NA NA NA 0.0420154060099415 0.0371231507415603 QERIKAERKRMRNCIAASKCRKRKLERIARLEEKVKTLKAQNSELASTANMLREQVAQLKQKVMNAAAAAAAAAAAAAAAAAAAAAAAAAAACAAAAAAAAAAAAAAAAAAAAAAA DBP AAAAAAAAAAAAAAAAAAAAAAAAAAACAAAAAAAAAAAAAAAAAAAAAAA False 2 1 1 -1.4171104 -1.3990172 -1.4386464 -1.4311556 -1.4199347 -1.4324427 -1.4248164 -1.4312131 -1.419848 -1.3996105 -1.4213794 0.013421553 0.05261249 6 4.158455 -0.80857515 3.6859033 -0.8350836 3.942128 -0.98811436 4.1578293 -0.9025351 4.010644 0.8608805 4.630706 -0.7786104 4.0905685 -0.86585385 4.3734818 -0.8352382 3.254747 1.0651499 3.4116268 -0.9033687 R14C NA 5.4256144 0.8843409684 FALSE
caggagcggatcaaggcggagaggaagcgcatgaggaactgcatcgctgcctccaagtgccgaaaaaggaagctggagagaatcgcccggctggaggaaaaagtgaaaaccttgaaagctcagaactcggagctggcgagcacggccaacatgctcagggaacaggtggcacagcttaaacagaaagtcatgaactaaaata 7  False 7 1 0 0 3 0 40 28 0 3 7 0 1.83333333333333 -0.37768077705594 0.0884462568281073 NA NA -0.501074014197843 NA 0.368159772029136 1.0173194221033 NA NA 0.728855763984071 NA -0.356352511438373 0.312706660661447 0.137437510083604 0.0404462603759872 0.190395726896515 0.11603892529472 NA NA NA NA 0.124733686870639 0.0800126981275886 NA NA 0.139472333356653 0.0346837536275427 QERIKAERKRMRNCIAASKCRKRKLERIARLEEKVKTLKAQNSELASTANMLREQVAQLKQKVMNAAAAAAAAAAAAAAAAAAAAAAAAAAAACAAAAAAAAAAAAAAAAAAAAAA DDIT3 AAAAAAAAAAAAAAAAAAAAAAAAAAAACAAAAAAAAAAAAAAAAAAAAAA False 2 1 1 0.010533571 0.08574498 -0.03739369 -0.031225443 -0.01251781 -0.032996178 -0.008189201 -0.051837444 0.03401065 0.059785247 0.0015914679 0.045389395 0.17792644 1 -1.6335057 1.0321794 -2.0814521 1.0232692 -1.4244878 -1.0780103 -1.5802464 0.9854592 -1.4892623 1.0953186 -1.5686615 0.96784955 -1.5284497 -1.0765232 -1.4594818 1.0298731 -1.7408198 1.0369854 -2.0826683 0.9418044 R14C NA -0.20489812 1.026727244 FALSE
caggagcggatcaaggcggagaggaagcgcatgaggaactgcatcgctgcctccaagtgccgaaaaaggaagctggagagaatcgcccggctggaggaaaaagtgaaaaccttgaaagctcagaactcggagctggcgagcacggccaacatgctcagggaacaggtggcacagcttaaacagaaagtcatgaactaatgaa 4  False 17 20 18 11 36 28 273 497 71 163 225 421 21.6666666666667 -0.0798795751340672 0.0557487767055177 -0.310812015414967 0.0300545228067688 -0.213867748082989 0.0104437692175993 0.233187711496633 0.230438841380076 0.196793987716075 0.32835473554501 0.208649755573692 0.223752944643796 -0.111657821503399 0.093144358952801 0.170154134409037 0.0256181462838557 0.186666140720497 0.02628464071257 0.146132466797254 0.0220425221045344 0.18729073186968 0.0384465329578395 0.156262762178195 0.0229052588071154 0.172254128214368 0.0234215761214114 0.166612562227125 0.0103310751068778 QERIKAERKRMRNCIAASKCRKRKLERIARLEEKVKTLKAQNSELASTANMLREQVAQLKQKVMNAAAAAAAAAAAAAAAAAAAAAAAAAAAAAAAAAAAAAAAAAAAAAAAAAAA FOS AAAAAAAAAAAAAAAAAAAAAAAAAAAAAAAAAAAAAAAAAAAAAAAAAAA False 1 1 1 -0.054802895 0.03204167 -0.11101854 -0.1084981 -0.086769104 -0.11123347 -0.08971107 -0.12499583 -0.03538537 0.0012350082 -0.06891377 0.053190798 0.20850793 NA -1.4491619 -0.9855633 -1.8778179 -0.9802675 -1.2929099 0.9818175 -1.3771784 -0.9259659 -1.3439238 1.0031701 -1.3409164 -0.9261728 -1.2793629 -1.0434102 -1.273843 -0.97534174 -1.5017043 1.0063037 -1.8032357 -0.9332268 R14C NA 0 0.976123954 FALSE
caggagcggatcaaggcggagaggaagcgcatgaggaactgcatcgctgcctccaagtgccgaaaaaggaagctggagagaatcgcccggctggaggaaaaagtgaaaaccttgaaagctcagaactcggagctggcgagcacggccaacatgctcagggaacaggtggcacagcttaaacagaaagtcatgaactaaaaga 7  False 0 0 0 5 1 0 0 0 1 99 21 0 1 NA NA NA 0.109263596853043 0.13940824341793 NA NA NA NA 0.484482750596027 1.21651223407683 NA 0.113390245972777 0.450101182963307 NA NA NA NA NA NA 0.196565196179827 0.0567273135481903 0.195044873345398 0.13354689770394 NA NA 0.191573692604674 0.0499228206535273 QERIKAERKRMRNCIAASKCRKRKLERIARLEEKVKTLKAQNSELASTANMLREQVAQLKQKVMNAAAAAAAAAAAAAAAAAAAAAAAAAAAAACAAAAAAAAAAAAAAAAAAAAA FOSB AAAAAAAAAAAAAAAAAAAAAAAAAAAAACAAAAAAAAAAAAAAAAAAAAA False 2 1 1 -0.09368932 -0.013917804 -0.14979029 -0.14170003 -0.1165241 -0.13831377 -0.12412667 -0.15909564 -0.07539976 -0.035216928 -0.10477743 0.04950544 0.19406132 2 -1.474673 0.8764181 -1.9585509 0.8343606 -1.2935984 -0.88440335 -1.4861952 0.78517866 -1.4180756 -0.87944174 -1.4266206 -0.81004447 -1.3316022 0.91578555 -1.3763195 0.82319695 -1.6454729 0.829026 -1.9459974 0.78788257 R14C NA -0.08170516 0.842573802 FALSE
caggagcggatcaaggcggagaggaagcgcatgaggaactgcatcgctgcctccaagtgccgaaaaaggaagctggagagaatcgcccggctggaggaaaaagtgaaaaccttgaaagctcagaactcggagctggcgagcacggccaacatgctcagggaacaggtggcacagcttaaacagaaagtcatgaactaataga 6  False 8 9 10 1 25 1 25 55 28 0 23 0 9 -0.551623816715731 -0.328562981601849 -0.407683721230285 NA -0.772363391614777 NA 0.353837347800297 0.346599696173363 0.266011486446238 NA 0.269765312054495 NA -0.532212047345704 0.150440517673281 0.118328020108926 0.0388727899873508 0.142830229950298 0.0395343442556922 0.135282050371836 0.0297954431337147 NA NA 0.0949519438521986 0.0296144333972541 NA NA 0.119966932341011 0.0166860591953593 QERIKAERKRMRNCIAASKCRKRKLERIARLEEKVKTLKAQNSELASTANMLREQVAQLKQKVMNAAAAAAAAAAAAAAAAAAAAAAAAAAAAAACAAAAAAAAAAAAAAAAAAAA FOSL1 AAAAAAAAAAAAAAAAAAAAAAAAAAAAAACAAAAAAAAAAAAAAAAAAAA False 2 1 1 -0.45361292 -0.30938482 -0.5328273 -0.52993894 -0.48836046 -0.5089191 -0.49224204 -0.5395634 -0.42615247 -0.35764408 -0.4638645 0.07814611 0.30633274 4 -0.34019315 -0.9523479 -0.7595887 -0.91827285 -0.16321301 0.95654726 -0.18390596 -0.8693351 -0.2656443 0.9682404 -0.22273993 -0.9066266 -0.24670577 -1.0014759 -0.16106772 -0.93856907 -0.4137447 0.9452793 -0.6529534 -0.87105757 R14C NA 1.1130297 0.9327751907 FALSE
caggagcggatcaaggcggagaggaagcgcatgaggaactgcatcgctgcctccaagtgccgaaaaaggaagctggagagaatcgcccggctggaggaaaaagtgaaaaccttgaaagctcagaactcggagctggcgagcacggccaacatgctcagggaacaggtggcacagcttaaacagaaagtcatgaactaagaga 7  False 3 3 15 9 0 0 31 40 135 252 0 1 5 -0.206945311982987 -0.114822621713055 -0.0776235151751887 0.203967441505114 NA NA 0.552251528686679 0.591190565871429 0.209367959575712 0.361387163125006 NA NA -0.0332185959458158 0.165272680787925 0.156194613929294 0.0606706946801637 0.167210184873722 0.0674332136176718 0.172251469367975 0.0234509088945704 0.207653918499018 0.042314247286746 NA NA NA NA 0.175312622431215 0.0183311635565638 QERIKAERKRMRNCIAASKCRKRKLERIARLEEKVKTLKAQNSELASTANMLREQVAQLKQKVMNAAAAAAAAAAAAAAAAAAAAAAAAAAAAAAACAAAAAAAAAAAAAAAAAAA FOSL2 AAAAAAAAAAAAAAAAAAAAAAAAAAAAAAACAAAAAAAAAAAAAAAAAAA False 2 1 1 0.048890114 0.11441231 0.0057349205 0.008405685 0.035348892 0.020602584 0.031908154 0.008030295 0.06115067 0.08446872 0.041895233 0.03599823 0.14111306 2 -2.1238713 0.87647843 -2.5848153 0.89594245 -1.9549074 -0.87749445 -2.1026006 0.82012665 -1.9959321 0.9252207 -2.09273 0.8314263 -1.9183767 0.9514792 -1.9552732 0.8970004 -2.1733499 -0.89219344 -2.6002438 0.8071201 R14C NA -0.69620466 0.877448208 FALSE
caggagcggatcaaggcggagaggaagcgcatgaggaactgcatcgctgcctccaagtgccgaaaaaggaagctggagagaatcgcccggctggaggaaaaagtgaaaaccttgaaagctcagaactcggagctggcgagcacggccaacatgctcagggaacaggtggcacagcttaaacagaaagtcatgaactaattga 6  False 30 6 27 3 25 17 5 0 1 0 2 5 18 -1.3964144794798 NA -1.63040955426867 NA -1.48429787442986 -1.16407378683262 0.318536261478867 NA 0.514063956425794 NA 0.453199837002721 0.379795090816853 -1.38472508554661 0.198258319565682 0.0255187951329444 0.0349945907994212 NA NA -0.00167315601088555 0.0575793308228917 NA NA 0.0167968387203836 0.0497516018139956 0.0493102608665776 0.0397554528020461 0.0254107367080681 0.0219897545382681 QERIKAERKRMRNCIAASKCRKRKLERIARLEEKVKTLKAQNSELASTANMLREQVAQLKQKVMNAAAAAAAAAAAAAAAAAAAAAAAAAAAAAAAACAAAAAAAAAAAAAAAAAA HLF AAAAAAAAAAAAAAAAAAAAAAAAAAAAAAAACAAAAAAAAAAAAAAAAAA False 2 1 1 -1.3899504 -1.3492371 -1.4097495 -1.3979942 -1.3818309 -1.3945078 -1.3987489 -1.3908181 -1.3852476 -1.3681273 -1.3866211 0.01721326 0.06747598 8 2.820231 -1.052305 2.7301576 -0.93354434 3.5195034 0.93011624 3.4310706 -0.91185147 3.4323785 -0.8428558 3.484823 -0.8574208 3.0627697 -1.0125914 4.335841 -0.6865939 2.9510107 0.9978466 2.9258018 -0.92953765 R14C NA 4.723365 0.91546634026 FALSE
caggagcggatcaaggcggagaggaagcgcatgaggaactgcatcgctgcctccaagtgccgaaaaaggaagctggagagaatcgcccggctggaggaaaaagtgaaaaccttgaaagctcagaactcggagctggcgagcacggccaacatgctcagggaacaggtggcacagcttaaacagaaagtcatgaactaaataa 6  False 4 0 0 1 0 0 155 0 0 0 0 0 0.833333333333333 0.173994020720773 NA NA NA NA NA 0.472069747681099 NA NA NA NA NA 0.173994020720773 0.472069747681099 0.198044844749112 0.0518618746016207 NA NA NA NA NA NA NA NA NA NA 0.198295539807456 0.0523594565876993 QERIKAERKRMRNCIAASKCRKRKLERIARLEEKVKTLKAQNSELASTANMLREQVAQLKQKVMNAAAAAAAAAAAAAAAAAAAAAAAAAAAAAAAAACAAAAAAAAAAAAAAAAA JDP2 AAAAAAAAAAAAAAAAAAAAAAAAAAAAAAAAACAAAAAAAAAAAAAAAAA False 2 1 1 0.26833832 0.26004183 0.25829232 0.25925016 0.2617414 0.2632097 0.2571391 0.25160873 0.27038765 0.26536012 0.26153693 0.0055573094 0.021784654 9 -4.3518715 1.056268 -4.9150634 1.0241175 -4.052308 1.1973797 -4.1977854 1.1665679 -3.863806 1.2949703 -4.2854137 1.0351794 -4.027754 1.140936 -4.0279217 1.210674 -4.113225 1.2221905 -4.6944056 1.0887735 R14C NA -2.79895 1.143705674 FALSE
caggagcggatcaaggcggagaggaagcgcatgaggaactgcatcgctgcctccaagtgccgaaaaaggaagctggagagaatcgcccggctggaggaaaaagtgaaaaccttgaaagctcagaactcggagctggcgagcacggccaacatgctcagggaacaggtggcacagcttaaacagaaagtcatgaactaataaa 5  False 35 32 29 23 17 30 95 145 39 65 33 53 27.6666666666667 -0.592233759676362 -0.410510481426249 -0.614989109155857 -0.422789454406636 -0.554710346996502 -0.628830220681622 0.174068188824552 0.18777026340283 0.169635716420536 0.235273512707243 0.310665692885458 0.228669235254171 -0.542720976613053 0.0834294897586374 0.113866586645441 0.0191232389393624 0.133483018441692 0.0214177170848887 0.112062166224098 0.0190005755374648 0.134267951900338 0.0275478008422563 0.118845570295377 0.0341044161708592 0.10533744722633 0.0239361940405148 0.118801338001489 0.00925355367212018 QERIKAERKRMRNCIAASKCRKRKLERIARLEEKVKTLKAQNSELASTANMLREQVAQLKQKVMNAAAAAAAAAAAAAAAAAAAAAAAAAAAAAAAAAACAAAAAAAAAAAAAAAA JUN AAAAAAAAAAAAAAAAAAAAAAAAAAAAAAAAAACAAAAAAAAAAAAAAAA False 2 1 1 -0.28355753 -0.15433252 -0.3722105 -0.36711717 -0.3202952 -0.3515743 -0.3369819 -0.3772397 -0.2689644 -0.20126879 -0.30335417 0.0761668 0.29857385 2 -0.718067 1.0293243 -1.1925263 0.9500027 -0.54629695 0.9819408 -0.5708379 0.9570651 -0.6233056 1.065266 -0.6109936 -0.9386105 -0.57732725 -1.0741053 -0.57418674 -0.93448806 -0.7838336 0.9977446 -1.0475264 -0.93846214 R14C NA 0.7295153 0.986700946827 FALSE
caggagcggatcaaggcggagaggaagcgcatgaggaactgcatcgctgcctccaagtgccgaaaaaggaagctggagagaatcgcccggctggaggaaaaagtgaaaaccttgaaagctcagaactcggagctggcgagcacggccaacatgctcagggaacaggtggcacagcttaaacagaaagtcatgaactaacaga 7  False 9 1 12 0 0 3 3 1 0 0 0 0 4.16666666666667 -1.19664458519166 -0.824479179079389 NA NA NA NA 0.465563384288109 1.14082212272146 NA NA NA NA -1.1435124005211 0.431051112461319 0.047465639339003 0.0511470814930655 0.0862643359535402 0.130126064829614 NA NA NA NA NA NA NA NA 0.0521647601803103 0.0478098885193646 QERIKAERKRMRNCIAASKCRKRKLERIARLEEKVKTLKAQNSELASTANMLREQVAQLKQKVMNAAAAAAAAAAAAAAAAAAAAAAAAAAAAAAAAAAACAAAAAAAAAAAAAAA JUNB AAAAAAAAAAAAAAAAAAAAAAAAAAAAAAAAAAACAAAAAAAAAAAAAAA False 2 1 1 -1.1641264 -1.0188403 -1.2167468 -1.2140639 -1.1995134 -1.2267799 -1.1981244 -1.2434589 -1.1412404 -1.0710068 -1.1693901 0.07296566 0.28602538 9 1.1227154 -1.368438 0.76413417 -1.3579446 1.380127 1.2735872 1.3890955 -1.2632291 1.2649148 1.3295318 1.4729369 -1.215026 1.2471466 -1.3429183 1.4028428 -1.3353021 1.1074251 1.3149853 0.97904575 -1.2262182 R14C NA 2.667044 1.302718083 FALSE
caggagcggatcaaggcggagaggaagcgcatgaggaactgcatcgctgcctccaagtgccgaaaaaggaagctggagagaatcgcccggctggaggaaaaagtgaaaaccttgaaagctcagaactcggagctggcgagcacggccaacatgctcagggaacaggtggcacagcttaaacagaaagtcatgaactaaatga 7  False 4 24 12 5 1 7 0 12 2 5 3 0 8.83333333333333 NA -1.01438099633834 -1.20523492123017 -0.706716604347605 -0.427816854207437 NA NA 0.258938257284646 0.414935446639118 0.530736462613447 1.25016009592346 NA -0.999969111316243 0.200350622029446 NA NA 0.064603486561042 0.0295353813563064 0.0459498499346001 0.0464761340559516 0.101023374173411 0.0621430870120586 0.132775748575628 0.137240709766092 NA NA 0.068085815610142 0.0222218215592071 QERIKAERKRMRNCIAASKCRKRKLERIARLEEKVKTLKAQNSELASTANMLREQVAQLKQKVMNAAAAAAAAAAAAAAAAAAAAAAAAAAAAAAAAAAAACAAAAAAAAAAAAAA JUND AAAAAAAAAAAAAAAAAAAAAAAAAAAAAAAAAAAACAAAAAAAAAAAAAA False 2 1 1 -0.76551086 -0.58513594 -0.8641266 -0.8645504 -0.8154823 -0.84356326 -0.8147719 -0.8698222 -0.73775595 -0.6552914 -0.7816011 0.09677899 0.37937364 9 0.33573592 1.166961 -0.03513646 -1.1179429 0.5417489 -1.1497931 0.56385064 1.1139513 0.41958058 1.2002418 0.5263097 -1.0891576 0.43304503 1.1598262 0.56406295 -1.1137667 0.28759027 1.1369699 0.1201874 -1.0457929 R14C NA 1.829703 1.129440319 FALSE
caggagcggatcaaggcggagaggaagcgcatgaggaactgcatcgctgcctccaagtgccgaaaaaggaagctggagagaatcgcccggctggaggaaaaagtgaaaaccttgaaagctcagaactcggagctggcgagcacggccaacatgctcagggaacaggtggcacagcttaaacagaaagtcatgaactaaggaa 5  False 0 0 21 1 35 21 0 1 1 0 3 2 13 NA NA -1.55936765173717 NA -1.46418672578118 -1.50070754393552 NA NA 0.520242685674801 NA 0.374482622326136 0.476115003564419 -1.49784044894884 0.256183418264823 NA NA NA NA 0.00628411303514886 0.0582713985919826 NA NA 0.0190046106079661 0.0411101434533812 0.0140727663184101 0.0498378415367115 0.0128645843893605 0.0284144972920121 QERIKAERKRMRNCIAASKCRKRKLERIARLEEKVKTLKAQNSELASTANMLREQVAQLKQKVMNAAAAAAAAAAAAAAAAAAAAAAAAAAAAAAAAAAAAACAAAAAAAAAAAAA MAF AAAAAAAAAAAAAAAAAAAAAAAAAAAAAAAAAAAAACAAAAAAAAAAAAA False 2 1 1 -1.3396057 -1.3022817 -1.3768355 -1.3622282 -1.3550936 -1.3768977 -1.3626487 -1.3756409 -1.326238 -1.3180479 -1.3495517 0.026677454 0.10457562 9 3.2804961 -0.7551122 3.5441372 -0.62189204 3.5661209 0.7955859 3.4099457 -0.79437155 2.705105 0.96886873 3.1003368 -0.8993408 2.8593776 -0.9399967 3.4252775 -0.8181215 2.7414517 0.8733263 2.7295313 -0.8458315 R14C NA 4.5901833 0.8312447145 FALSE
caggagcggatcaaggcggagaggaagcgcatgaggaactgcatcgctgcctccaagtgccgaaaaaggaagctggagagaatcgcccggctggaggaaaaagtgaaaaccttgaaagctcagaactcggagctggcgagcacggccaacatgctcagggaacaggtggcacagcttaaacagaaagtcatgaactaaggga 6  False 0 0 10 33 23 13 0 0 1 0 2 3 13.1666666666667 NA NA -1.34963579953395 NA -1.45999246583041 -1.2364881606206 NA NA 0.549805802509372 NA 0.458785381617255 0.459417895820382 -1.34871522063618 0.279541732503904 NA NA NA NA 0.0297757808542091 0.06158270735638 NA NA 0.0194650502064333 0.0503647745666922 0.0417302097049741 0.0480900541247651 0.0294047587096226 0.0310052768248476 QERIKAERKRMRNCIAASKCRKRKLERIARLEEKVKTLKAQNSELASTANMLREQVAQLKQKVMNAAAAAAAAAAAAAAAAAAAAAAAAAAAAAAAAAAAAAACAAAAAAAAAAAA MAFA AAAAAAAAAAAAAAAAAAAAAAAAAAAAAAAAAAAAAACAAAAAAAAAAAA False 2 1 1 -1.3711846 -1.3424495 -1.3982333 -1.4039153 -1.3840139 -1.3908793 -1.3794234 -1.3892262 -1.3802853 -1.3680191 -1.3807629 0.01747973 0.068520546 1 3.5502653 -0.77725476 2.9885876 -0.8339526 3.2178843 0.96350724 3.1715157 -1.0142202 3.8636258 0.7553548 4.4846087 -0.6564199 3.3450139 -0.8553705 4.4035854 -0.6715672 3.2798223 0.88012344 3.2656288 -0.8324824 R14C NA 5.0110598 0.8240253213 FALSE
caggagcggatcaaggcggagaggaagcgcatgaggaactgcatcgctgcctccaagtgccgaaaaaggaagctggagagaatcgcccggctggaggaaaaagtgaaaaccttgaaagctcagaactcggagctggcgagcacggccaacatgctcagggaacaggtggcacagcttaaacagaaagtcatgaactaacgaa 5  False 0 3 19 8 5 4 0 0 1 0 0 0 6.5 NA NA -1.53107592429256 NA NA NA NA NA 0.523143982107088 NA NA NA -1.53107592429256 0.523143982107088 NA NA NA NA 0.00945301588025488 0.0585963673142627 NA NA NA NA NA NA 0.00917828286934363 0.058024338044971 QERIKAERKRMRNCIAASKCRKRKLERIARLEEKVKTLKAQNSELASTANMLREQVAQLKQKVMNAAAAAAAAAAAAAAAAAAAAAAAAAAAAAAAAAAAAAAACAAAAAAAAAAA MAFB AAAAAAAAAAAAAAAAAAAAAAAAAAAAAAAAAAAAAAACAAAAAAAAAAA False 2 1 1 -1.3958858 -1.368088 -1.4107907 -1.3936753 -1.4046701 -1.4070717 -1.4038283 -1.418982 -1.3876054 -1.3853613 -1.3975961 0.014714514 0.057680897 7 4.1919155 -0.7258363 3.3566554 -0.81074095 3.0987113 1.0619419 4.0056314 -0.7660837 3.7206109 0.85821474 4.923134 -0.6411042 3.2861602 -0.9659357 2.7115417 -1.2539537 3.7600312 0.7907691 4.2489967 -0.6832974 R14C NA 5.1843443 0.855787781 FALSE
caggagcggatcaaggcggagaggaagcgcatgaggaactgcatcgctgcctccaagtgccgaaaaaggaagctggagagaatcgcccggctggaggaaaaagtgaaaaccttgaaagctcagaactcggagctggcgagcacggccaacatgctcagggaacaggtggcacagcttaaacagaaagtcatgaactaaggta 6  False 0 0 9 12 14 22 0 0 1 0 2 0 9.5 NA NA -1.31985234644997 NA -1.31528308064069 NA NA NA 0.555874676712353 NA 0.501415422195672 NA -1.31733298103395 0.372323164943342 NA NA NA NA 0.0331117690648865 0.0622624704696813 NA NA 0.0353510305684779 0.0550446368062701 NA NA 0.0328855092134397 0.0412960980601009 QERIKAERKRMRNCIAASKCRKRKLERIARLEEKVKTLKAQNSELASTANMLREQVAQLKQKVMNAAAAAAAAAAAAAAAAAAAAAAAAAAAAAAAAAAAAAAAACAAAAAAAAAA MAFF AAAAAAAAAAAAAAAAAAAAAAAAAAAAAAAAAAAAAAAACAAAAAAAAAA False 2 1 1 -1.4028399 -1.3775612 -1.4137561 -1.4115739 -1.4021968 -1.4104543 -1.3991101 -1.4062622 -1.3913403 -1.3811562 -1.3996251 0.012550116 0.049196456 9 3.952034 -0.7938768 3.8804328 -0.7264851 3.5951455 0.92928314 3.5019567 -0.95437634 3.820462 0.82616395 3.8827837 -0.82578766 4.5387316 -0.6844116 3.50728 -0.9091051 3.1867018 0.947779 2.612577 -1.0930471 R14C NA 5.101816 0.8690315817 FALSE
caggagcggatcaaggcggagaggaagcgcatgaggaactgcatcgctgcctccaagtgccgaaaaaggaagctggagagaatcgcccggctggaggaaaaagtgaaaaccttgaaagctcagaactcggagctggcgagcacggccaacatgctcagggaacaggtggcacagcttaaacagaaagtcatgaactaagtga 7  False 0 9 0 3 5 16 0 4 0 0 0 2 5.5 NA -1.04665006290996 NA NA NA -1.41952442714827 NA 0.429194309153784 NA NA NA 0.496129786247765 -1.20625491329421 0.324591454060181 NA NA 0.06092276669678 0.0489553676994067 NA NA NA NA NA NA 0.0225706949272739 0.0519329100816988 0.0452056955719891 0.0360019514723983 QERIKAERKRMRNCIAASKCRKRKLERIARLEEKVKTLKAQNSELASTANMLREQVAQLKQKVMNAAAAAAAAAAAAAAAAAAAAAAAAAAAAAAAAAAAAAAAAACAAAAAAAAA MAFG AAAAAAAAAAAAAAAAAAAAAAAAAAAAAAAAAAAAAAAAACAAAAAAAAA False 2 1 1 -1.3857801 -1.3567928 -1.4025689 -1.4160026 -1.4050136 -1.4175799 -1.4097708 -1.412332 -1.3798274 -1.3841349 -1.3969804 0.019666495 0.07709266 8 3.3200078 -0.87891126 3.8336565 -0.6820803 4.07467 0.77611977 3.6951535 -0.926108 3.9810016 0.8033875 4.4828644 -0.74063814 3.991987 -0.8181889 3.0516794 -1.0762362 3.2125244 0.8969408 3.184854 -0.90717435 R14C NA 5.1368456 0.850578546098 FALSE
caggagcggatcaaggcggagaggaagcgcatgaggaactgcatcgctgcctccaagtgccgaaaaaggaagctggagagaatcgcccggctggaggaaaaagtgaaaaccttgaaagctcagaactcggagctggcgagcacggccaacatgctcagggaacaggtggcacagcttaaacagaaagtcatgaactaactga 7  False 9 8 1 12 1 13 0 0 0 0 0 1 7.33333333333333 NA NA NA NA NA -1.56446797576131 NA NA NA NA NA 0.653319780879203 -1.56446797576131 0.653319780879203 NA NA NA NA NA NA NA NA NA NA 0.00739857568409569 0.0683869390136775 0.00547461476131306 0.0724627427893098 QERIKAERKRMRNCIAASKCRKRKLERIARLEEKVKTLKAQNSELASTANMLREQVAQLKQKVMNAAAAAAAAAAAAAAAAAAAAAAAAAAAAAAAAAAAAAAAAAACAAAAAAAA MAFK AAAAAAAAAAAAAAAAAAAAAAAAAAAAAAAAAAAAAAAAAACAAAAAAAA False 2 1 1 -1.4531497 -1.4399793 -1.455737 -1.4521186 -1.4578503 -1.4634134 -1.4658877 -1.4690127 -1.4551475 -1.4392169 -1.4551513 0.009891623 0.03877516 5 2.8099155 -1.5398272 2.3622353 -1.6351812 4.0955896 1.1185429 4.347109 1.0371394 2.0674405 2.274884 2.2369924 -2.1074128 1.7860568 3.0035887 2.4406552 2.3112907 2.9096212 1.5739137 3.7717986 1.0153385 R14C NA 4.336747 1.761711945 FALSE
caggagcggatcaaggcggagaggaagcgcatgaggaactgcatcgctgcctccaagtgccgaaaaaggaagctggagagaatcgcccggctggaggaaaaagtgaaaaccttgaaagctcagaactcggagctggcgagcacggccaacatgctcagggaacaggtggcacagcttaaacagaaagtcatgaactaagaca 7  False 0 0 0 7 6 6 0 0 0 3 1 1 3.16666666666667 NA NA NA -0.938281216058427 -1.27034876830542 -1.3336397944027 NA NA NA 0.49868850846024 0.732216587137013 0.73768630995838 -1.11253143435128 0.359817680171878 NA NA NA NA NA NA 0.0739098426410201 0.0583906431085544 0.0402838523229502 0.0803816442780953 0.031560759691392 0.0772180946709714 0.0556010035769315 0.0399090564413231 QERIKAERKRMRNCIAASKCRKRKLERIARLEEKVKTLKAQNSELASTANMLREQVAQLKQKVMNAAAAAAAAAAAAAAAAAAAAAAAAAAAAAAAAAAAAAAAAAAACAAAAAAA NFE2 AAAAAAAAAAAAAAAAAAAAAAAAAAAAAAAAAAAAAAAAAAACAAAAAAA False 2 1 1 -1.4144526 -1.3774753 -1.4112347 -1.4122385 -1.4066018 -1.414934 -1.4039102 -1.4152061 -1.4037204 -1.39218 -1.4051952 0.012066672 0.047301352 3 4.953728 -0.6695577 3.5990078 -0.7830355 4.555394 0.72398317 4.017886 -0.8347189 3.3118021 0.9730894 3.8749402 -0.8455619 3.93514 -0.80694354 4.018407 -0.829398 3.94586 0.8089843 4.290014 -0.69585305 R14C NA 5.504224 0.797112533 FALSE
caggagcggatcaaggcggagaggaagcgcatgaggaactgcatcgctgcctccaagtgccgaaaaaggaagctggagagaatcgcccggctggaggaaaaagtgaaaaccttgaaagctcagaactcggagctggcgagcacggccaacatgctcagggaacaggtggcacagcttaaacagaaagtcatgaactaatata 6  False 7 3 0 1 1 0 0 1 0 0 0 0 2 NA -1.12546643825363 NA NA NA NA NA 0.786768141718424 NA NA NA NA -1.12546643825363 0.786768141718424 NA NA 0.0519327019326619 0.0897414594055198 NA NA NA NA NA NA NA NA 0.0541663219888536 0.0872641226497728 QERIKAERKRMRNCIAASKCRKRKLERIARLEEKVKTLKAQNSELASTANMLREQVAQLKQKVMNAAAAAAAAAAAAAAAAAAAAAAAAAAAAAAAAAAAAAAAAAAAAACAAAAA NFE2L2 AAAAAAAAAAAAAAAAAAAAAAAAAAAAAAAAAAAAAAAAAAAAACAAAAA False 2 1 1 -1.3914866 -1.3689588 -1.4196002 -1.4091868 -1.3991516 -1.3991201 -1.4041429 -1.4189696 -1.3825715 -1.3738064 -1.3966994 0.017524675 0.06869672 10 4.1549993 -0.7188084 3.2930162 -0.82903224 4.4518957 0.77437353 3.6315858 -0.9090946 3.98078 0.7819358 4.3011627 -0.7083632 3.6503704 -0.8708425 3.7071507 -0.91712505 3.984064 0.7311626 4.0291276 -0.68921506 R14C NA 5.372421 0.7929952919 FALSE
caggagcggatcaaggcggagaggaagcgcatgaggaactgcatcgctgcctccaagtgccgaaaaaggaagctggagagaatcgcccggctggaggaaaaagtgaaaaccttgaaagctcagaactcggagctggcgagcacggccaacatgctcagggaacaggtggcacagcttaaacagaaagtcatgaactaagata 7  False 4 0 0 0 1 4 1 0 0 0 0 1 1.5 -1.27955658254821 NA NA NA NA -1.21259220320513 0.757724834535522 NA NA NA NA 0.808178812964931 -1.24822977164144 0.552768936962498 0.0383568760026581 0.0832441192096081 NA NA NA NA NA NA NA NA 0.0442315443197721 0.0845969719759612 0.0405500683385077 0.0613101799047469 QERIKAERKRMRNCIAASKCRKRKLERIARLEEKVKTLKAQNSELASTANMLREQVAQLKQKVMNAAAAAAAAAAAAAAAAAAAAAAAAAAAAAAAAAAAAAAAAAAAAAACAAAA NFE2L3 AAAAAAAAAAAAAAAAAAAAAAAAAAAAAAAAAAAAAAAAAAAAAACAAAA False 2 1 1 -1.4504384 -1.4001116 -1.450783 -1.4435468 -1.4518614 -1.4504635 -1.4336793 -1.4391019 -1.4287375 -1.4325581 -1.4381282 0.01587109 0.062214676 9 2.4361115 -1.7296681 2.784013 -1.1109936 3.3422086 1.2959714 2.8651955 -1.4418161 2.9052207 1.5064297 2.6653502 -1.5399026 2.911116 -1.2866514 3.2852876 -1.1735227 2.6228962 1.3935509 2.9113135 -1.2576071 R14C NA 4.3268766 1.373611335 FALSE
caggagcggatcaaggcggagaggaagcgcatgaggaactgcatcgctgcctccaagtgccgaaaaaggaagctggagagaatcgcccggctggaggaaaaagtgaaaaccttgaaagctcagaactcggagctggcgagcacggccaacatgctcagggaacaggtggcacagcttaaacagaaagtcatgaactaaagaa 5  False 11 0 0 0 0 0 1 0 0 0 0 0 1.83333333333333 -1.57110708272415 NA NA NA NA NA 0.659370414053168 NA NA NA NA NA -1.57110708272415 0.659370414053168 0.00632695763902943 0.0724388417127397 NA NA NA NA NA NA NA NA NA NA 0.00473824045537813 0.0731338467237529 QERIKAERKRMRNCIAASKCRKRKLERIARLEEKVKTLKAQNSELASTANMLREQVAQLKQKVMNAAAAAAAAAAAAAAAAAAAAAAAAAAAAAAAAAAAAAAAAAAAAAAACAAA NFIL3 AAAAAAAAAAAAAAAAAAAAAAAAAAAAAAAAAAAAAAAAAAAAAAACAAA False 2 1 1 -1.4102858 -1.375666 -1.4326633 -1.4218048 -1.4182115 -1.4256115 -1.4201247 -1.4207566 -1.4005283 -1.3931586 -1.4118812 0.017317954 0.06788638 4 2.2089262 -1.4708381 2.9879038 -0.9367253 3.0717285 1.2152969 3.7090623 -0.953555 3.1907198 1.0718675 3.2883184 -1.0536802 3.3779256 -1.0207493 3.2680752 -1.0505561 2.8517447 1.1028965 3.4764838 -0.8622173 R14C NA 4.5970945 1.0738381861 FALSE
caggagcggatcaaggcggagaggaagcgcatgaggaactgcatcgctgcctccaagtgccgaaaaaggaagctggagagaatcgcccggctggaggaaaaagtgaaaaccttgaaagctcagaactcggagctggcgagcacggccaacatgctcagggaacaggtggcacagcttaaacagaaagtcatgaactaatgta 5  False 0 23 15 0 15 13 0 2 2 0 0 1 11 NA -1.49360999775912 -1.26831344215487 NA NA -1.56446797576131 NA 0.429037960990619 0.402623982484864 NA NA 0.653319780879203 -1.40584654070944 0.267794666866806 NA NA 0.00994099109825272 0.0489375340943156 0.038884544190554 0.0450971502571638 NA NA NA NA 0.00739857568409569 0.0683869390136775 0.0230680576440111 0.0297023550081461 QERIKAERKRMRNCIAASKCRKRKLERIARLEEKVKTLKAQNSELASTANMLREQVAQLKQKVMNAAAAAAAAAAAAAAAAAAAAAAAAAAAAAAAAAAAAAAAAAAAAAAAAACA TEF AAAAAAAAAAAAAAAAAAAAAAAAAAAAAAAAAAAAAAAAAAAAAAAAACA False 2 1 1 -1.4054765 -1.3824778 -1.414371 -1.4111011 -1.4053954 -1.4193225 -1.419251 -1.4211291 -1.3966815 -1.3952518 -1.4070457 0.012576078 0.049298227 3 3.0443282 -1.0431294 3.3678591 0.85316026 3.821191 0.87711656 4.381068 0.7610004 3.6600735 0.87542 3.3896577 0.98828524 3.546807 -0.9674684 4.14058 0.8308949 3.0024428 1.0295444 3.7671037 0.8027884 R14C NA 5.0661163 0.9028807825 FALSE
caggagcggatcaaggcggagaggaagcgcatgaggaactgcatcgctgcctccaagtgccgaaaaaggaagctggagagaatcgcccggctggaggaaaaagtgaaaaccttgaaagctcagaactcggagctggcgagcacggccaacatgctcagggaacaggtggcacagcttaaacagaaagtcatgaactaaagga 6  False 7 9 0 0 15 0 22 1 0 0 1 0 5.16666666666667 -0.549981606940307 -1.42645369742786 NA NA -1.53744388577158 NA 0.377854336587561 0.625710614581947 NA NA 0.62425197183883 NA -0.943620622933001 0.287190266026421 0.11850843429107 0.0415113112374671 0.0176010679117835 0.0713706881870732 NA NA NA NA 0.010962548902977 0.0685294499219792 NA NA 0.0743356891633143 0.0318536113366416 QERIKAERKRMRNCIAASKCRKRKLERIARLEEKVKTLKAQNSELASTANMLREQVAQLKQKVMNAAAAAAAAAAAAAAAAAAAAAAAAAAAAAAAAAAAAAAAAAAAAAAAAAAC XBP1 AAAAAAAAAAAAAAAAAAAAAAAAAAAAAAAAAAAAAAAAAAAAAAAAAAC False 2 1 1 -0.8479229 -0.5607737 -1.0093117 -1.0198635 -0.94489986 -0.9728074 -0.92858934 -1.0184985 -0.7946499 -0.67532814 -0.8772645 0.15729874 0.61661106 10 0.30937803 -1.9087291 -0.0522362 -1.820936 0.5314752 -1.9104407 0.568521 -1.8503463 0.44264543 1.8861272 0.53532946 -1.6982586 0.42618752 -1.856343 0.58021677 -1.7807348 0.24597979 1.8774891 0.097623825 -1.7586281 R14C NA 1.8225176 1.834803289 FALSE
caggagcggatcaaggcggagaggaagcgcatgaggaactgcatcgctgcctccaagtgccgaaaaaggaagctggagagaatcgcccggctggaggaaaaagtgaaaaccttgaaagctcagaactcggttctggcgtccacggccaacatgctcagggaacaggtggcacagcttaaacagaaagtcatgaactaacata 7  False 0 6 0 6 0 0 0 0 0 3 0 0 2 NA NA NA -0.896152179756075 NA NA NA NA NA 0.525522669389035 NA NA -0.896152179756075 0.525522669389035 NA NA NA NA NA NA 0.0788426643954923 0.0615326122683184 NA NA NA NA 0.0796006355023179 0.0582881693412712 QERIKAERKRMRNCIAASKCRKRKLERIARLEEKVKTLKAQNSVLASTANMLREQVAQLKQKVMNCAAAAAAAAAAAAAAAAAAAAAAAAAAAAAAAAAAAAAAAAAAAAAAAAAA ATF1 CAAAAAAAAAAAAAAAAAAAAAAAAAAAAAAAAAAAAAAAAAAAAAAAAAA False 3 1 1 -1.4759218 -1.4743149 -1.473424 -1.4710426 -1.4733633 -1.4790673 -1.4739566 -1.47512 -1.472452 -1.4755359 -1.4744198 0.0021909405 0.008588487 NA 1.8633648 -4.8720045 2.398933 -2.91013 2.2354462 5.4176702 2.083418 -4.8732057 2.0476193 -4.474987 2.1597173 -5.486509 2.1614733 -4.648676 2.281642 -4.6186824 2.3702252 -3.4299583 2.2355945 -3.374235 R14C,E44V NA 3.2070172 4.410605744 FALSE
caggagcggatcaaggcggagaggaagcgcatgaggaactgcatcgctgcctccaagtgccgaaaaaggaagctggagagaatcgcccggctggaggaaaaagtgaaaaccttgaaagctcagaactcggttctggcgtccacggccaacatgctcagggaacaggtggcacagcttaaacagaaagtcatgaactaagtca 7  False 60 15 8 16 16 19 2 0 1 0 3 2 22.3333333333333 -1.8602658095401 NA -1.28655727860925 NA -1.23601548013626 -1.47082861888184 0.439246351524782 NA 0.563368840886167 NA 0.43580481059068 0.482949477151415 -1.48209580918569 0.23644943095862 -0.0254401990232189 0.0482558759884493 NA NA 0.0368410865982552 0.0631018776150593 NA NA 0.0440529094639545 0.0478420017723905 0.0172003743983158 0.0505532472875606 0.0146108957897786 0.0262257087565532 QERIKAERKRMRNCIAASKCRKRKLERIARLEEKVKTLKAQNSVLASTANMLREQVAQLKQKVMNACAAAAAAAAAAAAAAAAAAAAAAAAAAAAAAAAAAAAAAAAAAAAAAAAA ATF2 ACAAAAAAAAAAAAAAAAAAAAAAAAAAAAAAAAAAAAAAAAAAAAAAAAA False 3 1 1 -1.4090517 -1.3755896 -1.4205413 -1.418677 -1.4137278 -1.424463 -1.4201652 -1.4343097 -1.4028392 -1.3942114 -1.4113576 0.016901277 0.06625301 NA 2.7349463 -1.180891 2.7380009 -1.0219271 3.0592391 1.1328377 3.140242 -1.1061058 3.057839 1.0920987 3.282771 -1.0487823 3.1009727 -1.1121647 2.9110248 -1.2805731 2.490034 1.2766776 2.6723957 -1.1266428 R14C,E44V NA 3.9420204 1.1378701076 FALSE
caggagcggatcaaggcggagaggaagcgcatgaggaactgcatcgctgcctccaagtgccgaaaaaggaagctggagagaatcgcccggctggaggaaaaagtgaaaaccttgaaagctcagaactcggttctggcgtccacggccaacatgctcagggaacaggtggcacagcttaaacagaaagtcatgaactaacaaa 6  False 4 0 0 0 5 0 46 0 0 0 117 0 1.5 -0.176115194492714 NA NA NA 0.170952074535593 NA 0.477760588617205 NA NA NA 0.544928416017309 NA -0.0252782250009719 0.359241519989338 0.159581629714754 0.0524870739084093 NA NA NA NA NA NA 0.198507708053886 0.0598214283352925 NA NA 0.176193325992117 0.0398451518293172 QERIKAERKRMRNCIAASKCRKRKLERIARLEEKVKTLKAQNSVLASTANMLREQVAQLKQKVMNAACAAAAAAAAAAAAAAAAAAAAAAAAAAAAAAAAAAAAAAAAAAAAAAAA ATF3 AACAAAAAAAAAAAAAAAAAAAAAAAAAAAAAAAAAAAAAAAAAAAAAAAA False 3 1 1 -0.24952435 -0.14594638 -0.3209629 -0.27133632 -0.28122962 -0.30963147 -0.299641 -0.30538964 -0.21545851 -0.17804873 -0.2577169 0.05977401 0.23431413 NA -1.0844458 0.76433825 -1.559477 0.74327826 -0.8721886 -0.7622614 -1.0811783 0.732386 -1.0009997 0.7646018 -0.979105 -0.6927732 -0.89971757 0.79516053 -0.9773636 0.7352906 -1.213463 0.76453894 -1.514809 0.69381607 R14C,E44V NA -0.09500112 0.744844505 FALSE
caggagcggatcaaggcggagaggaagcgcatgaggaactgcatcgctgcctccaagtgccgaaaaaggaagctggagagaatcgcccggctggaggaaaaagtgaaaaccttgaaagctcagaactcggttctggcgtccacggccaacatgctcagggaacaggtggcacagcttaaacagaaagtcatgaactaattaa 5  False 2 1 0 5 7 4 3 0 0 16 10 3 3.16666666666667 -0.763158897040339 NA NA -0.388830087425806 -0.644088650210112 -0.884612388064412 0.746625756755716 NA NA 0.497675197210815 0.489721810554249 0.661355472221545 -0.622351376455379 0.285280422171035 0.0950886452844889 0.0820247676565008 NA NA NA NA 0.138244200087193 0.0582719961084345 0.109033753544288 0.0537609295701881 0.0785631783406505 0.0692280835034738 0.109969159104014 0.031641781650612 QERIKAERKRMRNCIAASKCRKRKLERIARLEEKVKTLKAQNSVLASTANMLREQVAQLKQKVMNAAACAAAAAAAAAAAAAAAAAAAAAAAAAAAAAAAAAAAAAAAAAAAAAAA ATF4 AAACAAAAAAAAAAAAAAAAAAAAAAAAAAAAAAAAAAAAAAAAAAAAAAA False 3 1 1 -0.7347212 -0.5555252 -0.88896954 -0.7738572 -0.745563 -0.80315185 -0.8092521 -0.85785896 -0.68912756 -0.62004817 -0.7478075 0.10353187 0.40584493 NA 0.30680716 -1.0418731 -0.0984745 -1.0882503 0.5851813 -1.17256 0.46147943 0.8789332 0.37786865 0.88987327 0.5421716 -0.8762594 0.47059023 1.0387791 0.5798083 1.0314865 0.21845603 0.97990066 0.05267656 -0.8558752 R14C,E44V NA 1.3729302 0.9853790727 FALSE
caggagcggatcaaggcggagaggaagcgcatgaggaactgcatcgctgcctccaagtgccgaaaaaggaagctggagagaatcgcccggctggaggaaaaagtgaaaaccttgaaagctcagaactcggttctggcgtccacggccaacatgctcagggaacaggtggcacagcttaaacagaaagtcatgaactaagcga 7  False 7 3 12 42 28 19 0 0 0 2 0 2 18.5 NA NA NA -1.53877778270834 NA -1.47082861888184 NA NA NA 0.390491777097703 NA 0.482949477151415 -1.51191622386206 0.303651372184645 NA NA NA NA NA NA 0.00359865616626073 0.0457220601768791 NA NA 0.0172003743983158 0.0505532472875606 0.0113033745699918 0.0336793893652293 QERIKAERKRMRNCIAASKCRKRKLERIARLEEKVKTLKAQNSVLASTANMLREQVAQLKQKVMNAAAACAAAAAAAAAAAAAAAAAAAAAAAAAAAAAAAAAAAAAAAAAAAAAA ATF5 AAAACAAAAAAAAAAAAAAAAAAAAAAAAAAAAAAAAAAAAAAAAAAAAAA False 3 1 1 -1.4384184 -1.4265668 -1.440361 -1.4379351 -1.4404808 -1.4477768 -1.4361026 -1.4358826 -1.4311018 -1.4216355 -1.4356261 0.0074931425 0.029373119 NA 3.63866 -1.0506134 3.9404068 -0.897829 3.8012252 1.0383021 4.847231 -0.8133512 3.6268225 1.0885619 4.312614 -0.930547 3.8555646 -0.9879068 4.911159 -0.76722527 3.823934 0.970585 4.49532 -0.7636189 R14C,E44V NA 5.148567 0.9308540464 FALSE
caggagcggatcaaggcggagaggaagcgcatgaggaactgcatcgctgcctccaagtgccgaaaaaggaagctggagagaatcgcccggctggaggaaaaagtgaaaaccttgaaagctcagaactcggttctggcgtccacggccaacatgctcagggaacaggtggcacagcttaaacagaaagtcatgaactaaacaa 6  False 5 1 18 6 8 0 1 0 0 1 0 0 6.33333333333333 -1.34386812403224 NA NA -1.19640046308103 NA NA 0.728246209722672 NA NA 0.66409745182001 NA NA -1.26335448060813 0.490702372648609 0.0312915702586119 0.0800055792460072 NA NA NA NA 0.0436870711581127 0.0777581128112445 NA NA NA NA 0.0388725163529531 0.0544260878914284 QERIKAERKRMRNCIAASKCRKRKLERIARLEEKVKTLKAQNSVLASTANMLREQVAQLKQKVMNAAAAAACAAAAAAAAAAAAAAAAAAAAAAAAAAAAAAAAAAAAAAAAAAAA ATF6B AAAAAACAAAAAAAAAAAAAAAAAAAAAAAAAAAAAAAAAAAAAAAAAAAA False 3 1 1 -1.439657 -1.4113182 -1.4450408 -1.4468015 -1.4506731 -1.4528098 -1.4455099 -1.4372569 -1.4309996 -1.4173348 -1.4377401 0.013960161 0.054723833 NA 2.8750901 -1.3415048 2.304987 -1.4141649 3.3012366 1.2426001 3.1485095 -1.3525879 2.6330757 1.6416059 3.1504693 -1.3303667 3.2739644 -1.2521416 3.8053677 -0.99974144 3.291716 1.1267554 2.817061 -1.1908362 R14C,E44V NA 4.083421 1.2892304913 FALSE
caggagcggatcaaggcggagaggaagcgcatgaggaactgcatcgctgcctccaagtgccgaaaaaggaagctggagagaatcgcccggctggaggaaaaagtgaaaaccttgaaagctcagaactcggttctggcgtccacggccaacatgctcagggaacaggtggcacagcttaaacagaaagtcatgaactaactaa 6  False 4 1 18 24 0 13 0 0 2 4 0 0 10 NA NA -1.31985234644997 -1.19640046308103 NA NA NA NA 0.394202784788341 0.333582759757621 NA NA -1.24791447693775 0.254644044329379 NA NA NA NA 0.0331117690648865 0.044153907841445 0.0436870711581127 0.0390586739853197 NA NA NA NA 0.0405850391440535 0.0282437581519993 QERIKAERKRMRNCIAASKCRKRKLERIARLEEKVKTLKAQNSVLASTANMLREQVAQLKQKVMNAAAAAAAACAAAAAAAAAAAAAAAAAAAAAAAAAAAAAAAAAAAAAAAAAA BACH1 AAAAAAAACAAAAAAAAAAAAAAAAAAAAAAAAAAAAAAAAAAAAAAAAAA False 3 1 1 -1.409437 -1.3938575 -1.4126465 -1.4028734 -1.4083006 -1.411497 -1.4061414 -1.4105197 -1.4003048 -1.385634 -1.4041212 0.00869914 0.03410063 NA 4.381904 -0.7384144 2.9395375 -1.0239766 4.15077 0.80029154 4.09141 -0.78227496 3.9007478 0.8330188 3.8360858 -0.83999205 3.6129494 -0.88822186 4.0482416 -0.804006 3.1186848 1.0074649 4.317789 -0.67314315 R14C,E44V NA 4.8630857 0.83908040332 FALSE
caggagcggatcaaggcggagaggaagcgcatgaggaactgcatcgctgcctccaagtgccgaaaaaggaagctggagagaatcgcccggctggaggaaaaagtgaaaaccttgaaagctcagaactcggttctggcgtccacggccaacatgctcagggaacaggtggcacagcttaaacagaaagtcatgaactaaacta 7  False 2 19 0 13 1 9 20 157 0 170 7 293 7.33333333333333 -0.216395569623484 -0.245906597037257 NA -0.00410929620447437 -0.180832885389957 0.241071874958643 0.676217067739525 0.238747632061802 NA 0.302671452425105 1.22783064749128 0.385998498692561 -0.0876919034601949 0.162175718673044 0.155156402776997 0.0742896255115969 0.152258299271723 0.0272323697348007 NA NA 0.18329054472025 0.0354393182475171 0.159889280108019 0.134789416238558 0.196395369094795 0.0404048010821519 0.169270733930632 0.017987665049819 QERIKAERKRMRNCIAASKCRKRKLERIARLEEKVKTLKAQNSVLASTANMLREQVAQLKQKVMNAAAAAAAAAACAAAAAAAAAAAAAAAAAAAAAAAAAAAAAAAAAAAAAAAA BATF AAAAAAAAAACAAAAAAAAAAAAAAAAAAAAAAAAAAAAAAAAAAAAAAAA False 3 1 1 -0.100322366 -0.015356064 -0.15167534 -0.118130326 -0.11452901 -0.14439917 -0.117865205 -0.12877965 -0.07118547 -0.05102253 -0.10132651 0.043082654 0.16888401 NA -1.8805323 -0.67549956 -2.3763382 -0.6851399 -1.5984066 -0.7120695 -1.7736764 -0.7008822 -1.6020484 -0.78256917 -1.6300228 -0.69739187 -1.6327653 -0.75939703 -1.8105984 -0.67931414 -1.9733373 -0.6988256 -2.3045015 -0.6390232 R14C,E44V NA -0.834949 0.70301121 FALSE
caggagcggatcaaggcggagaggaagcgcatgaggaactgcatcgctgcctccaagtgccgaaaaaggaagctggagagaatcgcccggctggaggaaaaagtgaaaaccttgaaagctcagaactcggttctggcgtccacggccaacatgctcagggaacaggtggcacagcttaaacagaaagtcatgaactaaccga 7  False 5 10 19 10 0 0 3 12 22 43 0 0 7.33333333333333 -1.02724033281251 -0.774528467409924 -0.657295862422152 -0.308080378342464 NA NA 0.542792523228138 0.35604105688323 0.210935880903735 0.350063217970079 NA NA -0.641330004060325 0.154454121170299 0.0660764953343841 0.0596315224871633 0.0919618846033513 0.0406112580806811 0.107323466862059 0.0236265287950167 0.147699054899795 0.0409883445861529 NA NA NA NA 0.107864151034641 0.0171312266713407 QERIKAERKRMRNCIAASKCRKRKLERIARLEEKVKTLKAQNSVLASTANMLREQVAQLKQKVMNAAAAAAAAAAACAAAAAAAAAAAAAAAAAAAAAAAAAAAAAAAAAAAAAAA BATF2 AAAAAAAAAAACAAAAAAAAAAAAAAAAAAAAAAAAAAAAAAAAAAAAAAA False 3 1 1 -0.51945007 -0.33688426 -0.61367977 -0.56161135 -0.5595481 -0.60273033 -0.5751036 -0.6012005 -0.45923388 -0.40612364 -0.52355653 0.09345897 0.36635917 NA -0.16012126 -1.0750997 -0.62088996 -1.0104672 0.029742062 0.99205846 -0.09027088 -0.9628558 -0.08895123 1.0440123 0.012140572 -0.95512176 -0.05326873 -1.0567551 -0.009298027 -0.9880196 -0.30380327 1.0313388 -0.47098303 -0.9569835 R14C,E44V NA 0.84770316 1.0072712329 FALSE
caggagcggatcaaggcggagaggaagcgcatgaggaactgcatcgctgcctccaagtgccgaaaaaggaagctggagagaatcgcccggctggaggaaaaagtgaaaaccttgaaagctcagaactcggttctggcgtccacggccaacatgctcagggaacaggtggcacagcttaaacagaaagtcatgaactaaaaca 7  False 16 0 1 0 0 22 1084 3 2 1 4 287 6.5 0.335013477064036 NA -0.502798148213691 NA NA -0.0319455090600521 0.237967308958139 NA 0.851918935807503 NA NA 0.251319086826196 0.135288991376764 0.169347318119724 0.215734541863397 0.0261432358186384 NA NA 0.124628463422489 0.0954218276266698 NA NA NA NA 0.167816985679809 0.02630709120827 0.194002584553242 0.0187831005797113 QERIKAERKRMRNCIAASKCRKRKLERIARLEEKVKTLKAQNSVLASTANMLREQVAQLKQKVMNAAAAAAAAAAAACAAAAAAAAAAAAAAAAAAAAAAAAAAAAAAAAAAAAAA BATF3 AAAAAAAAAAAACAAAAAAAAAAAAAAAAAAAAAAAAAAAAAAAAAAAAAA False 3 1 1 0.16994512 0.20226562 0.15330338 0.17997515 0.16823936 0.15321219 0.15352464 0.15670931 0.1880207 0.1948278 0.17200233 0.018419303 0.072203666 NA -3.6322012 0.7303225 -4.1789446 0.76337874 -3.4491923 -0.7593894 -3.7279027 0.77395785 -3.420721 -0.8033745 -3.6466048 0.6925307 -3.5548387 0.73090553 -3.6418188 0.7454422 -3.7193232 -0.7727252 -4.141345 0.73079693 R14C,E44V NA -2.6880155 0.750282386 FALSE
caggagcggatcaaggcggagaggaagcgcatgaggaactgcatcgctgcctccaagtgccgaaaaaggaagctggagagaatcgcccggctggaggaaaaagtgaaaaccttgaaagctcagaactcggttctggcgtccacggccaacatgctcagggaacaggtggcacagcttaaacagaaagtcatgaactaaatca 7  False 0 7 1 21 43 5 0 4 0 3 4 1 12.8333333333333 NA -0.977797345951086 NA -1.23852949938339 -1.44033359971997 -1.27920949982995 NA 0.465517319102784 NA 0.372498104940665 0.32900556491315 0.766661498074717 -1.2706185827539 0.209605507964323 NA NA 0.0687763425805583 0.0530984941809961 NA NA 0.0387542494036404 0.0436152097656314 0.0216231711918903 0.0361177399541948 0.0372583083412031 0.08025110313117 0.038066820917441 0.0232483241061542 QERIKAERKRMRNCIAASKCRKRKLERIARLEEKVKTLKAQNSVLASTANMLREQVAQLKQKVMNAAAAAAAAAAAAACAAAAAAAAAAAAAAAAAAAAAAAAAAAAAAAAAAAAA CEBPA AAAAAAAAAAAAACAAAAAAAAAAAAAAAAAAAAAAAAAAAAAAAAAAAAA False 3 1 1 -1.4389199 -1.4173297 -1.4446198 -1.4393872 -1.4378191 -1.4413341 -1.444104 -1.4446979 -1.4307321 -1.4206265 -1.435957 0.00988852 0.038763 NA 4.1265416 -0.92971534 4.1174345 0.8162471 4.2730284 0.95650005 3.835063 1.0399063 3.6605816 1.0569477 4.014539 0.95209175 4.20564 0.9631187 4.819645 0.83559185 4.305957 0.8598434 4.644398 0.7350532 R14C,E44V NA 5.223556 0.9145015403 FALSE
caggagcggatcaaggcggagaggaagcgcatgaggaactgcatcgctgcctccaagtgccgaaaaaggaagctggagagaatcgcccggctggaggaaaaagtgaaaaccttgaaagctcagaactcggttctggcgtccacggccaacatgctcagggaacaggtggcacagcttaaacagaaagtcatgaactaatcaa 5  False 15 0 0 1 26 2 0 0 0 0 1 1 7.33333333333333 NA NA NA NA -1.69778021338104 -1.00565997926198 NA NA NA NA 0.590240580718923 0.989984191389733 -1.51627312114632 0.506972364587861 NA NA NA NA NA NA NA NA -0.00663893387843975 0.0647957301586874 0.0658923937122704 0.103627642239708 0.0108201307795704 0.0562306685509816 QERIKAERKRMRNCIAASKCRKRKLERIARLEEKVKTLKAQNSVLASTANMLREQVAQLKQKVMNAAAAAAAAAAAAAACAAAAAAAAAAAAAAAAAAAAAAAAAAAAAAAAAAAA CEBPB AAAAAAAAAAAAAACAAAAAAAAAAAAAAAAAAAAAAAAAAAAAAAAAAAA False 3 1 1 -1.3647082 -1.2937446 -1.3834616 -1.3520325 -1.3634014 -1.3696804 -1.376603 -1.3612893 -1.3473471 -1.3416201 -1.3553889 0.025152346 0.0985972 NA 2.2990289 -1.1725204 2.1812701 -0.9859574 2.6181285 1.1123319 2.9989161 -0.87131345 2.587327 1.0430447 2.8168614 -0.96407133 2.3952856 -1.181548 2.9390025 -0.9046606 2.0967343 1.2221615 2.0636585 -1.2039356 R14C,E44V NA 3.522895 1.06615448174 FALSE
caggagcggatcaaggcggagaggaagcgcatgaggaactgcatcgctgcctccaagtgccgaaaaaggaagctggagagaatcgcccggctggaggaaaaagtgaaaaccttgaaagctcagaactcggttctggcgtccacggccaacatgctcagggaacaggtggcacagcttaaacagaaagtcatgaactaagcaa 6  False 21 2 20 7 13 20 0 2 2 0 3 3 13.8333333333333 NA -0.824479179079389 -1.34963579953395 NA -1.17548942809095 -1.36509413257552 NA 0.807104608097955 0.389923989600973 NA 0.45940017034279 0.419354857199054 -1.26637386228191 0.232263534490831 NA NA 0.0862643359535402 0.0920611061670985 0.0297757808542091 0.043674648090713 NA NA 0.0506973691368583 0.0504322651555565 0.0282682435770849 0.0438964131864602 0.0385376226546241 0.0257614314639235 QERIKAERKRMRNCIAASKCRKRKLERIARLEEKVKTLKAQNSVLASTANMLREQVAQLKQKVMNAAAAAAAAAAAAAAACAAAAAAAAAAAAAAAAAAAAAAAAAAAAAAAAAAA CEBPD AAAAAAAAAAAAAAACAAAAAAAAAAAAAAAAAAAAAAAAAAAAAAAAAAA False 3 1 1 -1.3669907 -1.342792 -1.3876139 -1.3821725 -1.3804042 -1.3775828 -1.3747281 -1.3885103 -1.3700724 -1.3592657 -1.3730133 0.013995696 0.05486313 NA 4.6795063 -0.5807748 4.823751 -0.5172576 4.3751507 0.67700124 4.486258 -0.6515945 3.960473 0.72635317 4.687943 -0.59629536 4.371701 -0.6427585 4.548962 -0.6481863 4.216046 0.65842545 4.4923453 -0.5866899 R14C,E44V NA 5.4874873 0.628533684 FALSE
caggagcggatcaaggcggagaggaagcgcatgaggaactgcatcgctgcctccaagtgccgaaaaaggaagctggagagaatcgcccggctggaggaaaaagtgaaaaccttgaaagctcagaactcggttctggcgtccacggccaacatgctcagggaacaggtggcacagcttaaacagaaagtcatgaactaataca 6  False 6 0 1 0 0 31 0 0 0 0 0 1 6.33333333333333 NA NA NA NA NA -1.82391061567811 NA NA NA NA NA 0.606976078543109 -1.82391061567811 0.606976078543109 NA NA NA NA NA NA NA NA NA NA -0.019758857035392 0.0635358629586079 -0.0233013779991853 0.0673225467007031 QERIKAERKRMRNCIAASKCRKRKLERIARLEEKVKTLKAQNSVLASTANMLREQVAQLKQKVMNAAAAAAAAAAAAAAAACAAAAAAAAAAAAAAAAAAAAAAAAAAAAAAAAAA CEBPE AAAAAAAAAAAAAAAACAAAAAAAAAAAAAAAAAAAAAAAAAAAAAAAAAA False 3 1 1 -1.2625133 -1.1576381 -1.3023832 -1.2649783 -1.2736375 -1.2909963 -1.2945276 -1.3017414 -1.2306274 -1.2007108 -1.2579753 0.047985673 0.18810384 NA 1.756081 -1.1279981 1.3846389 -1.0845661 2.0819376 1.0660962 2.113646 -0.95057005 1.8914438 -1.0818352 2.2054155 -0.9635463 1.8924979 -1.1456221 2.0488455 -1.0741974 1.7091801 -1.0713536 1.6894534 -0.99320555 R14C,E44V NA 2.9005876 1.0558990648 FALSE
caggagcggatcaaggcggagaggaagcgcatgaggaactgcatcgctgcctccaagtgccgaaaaaggaagctggagagaatcgcccggctggaggaaaaagtgaaaaccttgaaagctcagaactcggttctggcgtccacggccaacatgctcagggaacaggtggcacagcttaaacagaaagtcatgaactaacaca 7  False 2 12 35 22 14 17 0 0 4 0 2 1 17 NA NA -1.31188896484317 NA -1.31528308064069 -1.64455553134373 NA NA 0.281202289730975 NA 0.501415422195672 0.634947738569253 -1.35578787951486 0.228789660121754 NA NA NA NA 0.0340037323668748 0.0314969362589647 NA NA 0.0353510305684779 0.0550446368062701 -0.000984673896988031 0.0664638260546355 0.0286202971394063 0.0253761278618344 QERIKAERKRMRNCIAASKCRKRKLERIARLEEKVKTLKAQNSVLASTANMLREQVAQLKQKVMNAAAAAAAAAAAAAAAAACAAAAAAAAAAAAAAAAAAAAAAAAAAAAAAAAA CREB3 AAAAAAAAAAAAAAAAACAAAAAAAAAAAAAAAAAAAAAAAAAAAAAAAAA False 3 1 1 -1.4435188 -1.428868 -1.4529876 -1.4403046 -1.4463885 -1.4396061 -1.4382634 -1.4449908 -1.4345441 -1.4304979 -1.4399971 0.00740885 0.029042693 NA 3.3569937 -1.1829392 3.2689896 -1.0972506 3.820088 1.1609883 3.8457875 -1.0447772 3.2904954 1.2606862 4.449222 -0.84878683 3.9664416 -0.97539735 4.586124 -0.88028276 3.989459 0.9523242 3.5426736 -1.0201969 R14C,E44V NA 4.834901 1.0423629519 FALSE
caggagcggatcaaggcggagaggaagcgcatgaggaactgcatcgctgcctccaagtgccgaaaaaggaagctggagagaatcgcccggctggaggaaaaagtgaaaaccttgaaagctcagaactcggttctggcgtccacggccaacatgctcagggaacaggtggcacagcttaaacagaaagtcatgaactaacgga 6  False 8 10 0 20 1 4 0 0 0 0 0 1 7.16666666666667 NA NA NA NA NA -1.21259220320513 NA NA NA NA NA 0.808178812964931 -1.21259220320513 0.808178812964931 NA NA NA NA NA NA NA NA NA NA 0.0442315443197721 0.0845969719759612 0.0445027972024065 0.0896388800180468 QERIKAERKRMRNCIAASKCRKRKLERIARLEEKVKTLKAQNSVLASTANMLREQVAQLKQKVMNAAAAAAAAAAAAAAAAAACAAAAAAAAAAAAAAAAAAAAAAAAAAAAAAAA CREB3L1 AAAAAAAAAAAAAAAAAACAAAAAAAAAAAAAAAAAAAAAAAAAAAAAAAA False 3 1 1 -1.4198165 -1.3778855 -1.4131879 -1.4195755 -1.4190037 -1.4238333 -1.419202 -1.421243 -1.407252 -1.408256 -1.4129255 0.013491033 0.05288485 NA 2.870285 -1.1883669 2.8644905 -0.98536736 3.7651072 0.8847271 3.4705563 -1.005964 3.0610085 1.1221521 4.063401 -0.84438604 3.863769 -0.8878639 3.937783 -0.87423927 4.080303 0.79567045 3.2184234 -0.99627775 R14C,E44V NA 4.5427866 0.9585014972 FALSE
caggagcggatcaaggcggagaggaagcgcatgaggaactgcatcgctgcctccaagtgccgaaaaaggaagctggagagaatcgcccggctggaggaaaaagtgaaaaccttgaaagctcagaactcggttctggcgtccacggccaacatgctcagggaacaggtggcacagcttaaacagaaagtcatgaactaaacga 7  False 18 9 23 0 3 0 0 0 2 0 0 0 8.83333333333333 NA NA -1.38914389445611 NA NA NA NA NA 0.384840357860306 NA NA NA -1.38914389445611 0.384840357860306 NA NA NA NA 0.0253505539164527 0.0431052401209095 NA NA NA NA NA NA 0.0249206260106496 0.0426844382838815 QERIKAERKRMRNCIAASKCRKRKLERIARLEEKVKTLKAQNSVLASTANMLREQVAQLKQKVMNAAAAAAAAAAAAAAAAAAACAAAAAAAAAAAAAAAAAAAAAAAAAAAAAAA CREB3L2 AAAAAAAAAAAAAAAAAAACAAAAAAAAAAAAAAAAAAAAAAAAAAAAAAA False 3 1 1 -1.4534417 -1.4366487 -1.4588851 -1.4569399 -1.453476 -1.4583037 -1.452734 -1.4598694 -1.44637 -1.4526461 -1.4529315 0.006971102 0.027326722 NA 3.0770245 -1.4103714 2.6920443 -1.4012223 4.2826276 1.1158556 3.2394924 -1.4830081 3.044342 -1.4633096 3.875927 -1.1427094 3.300476 -1.3318439 3.6374166 -1.2990365 2.547994 -1.6381353 2.3147485 -1.851001 R14C,E44V NA 4.2244825 1.413649329 FALSE
caggagcggatcaaggcggagaggaagcgcatgaggaactgcatcgctgcctccaagtgccgaaaaaggaagctggagagaatcgcccggctggaggaaaaagtgaaaaccttgaaagctcagaactcggttctggcgtccacggccaacatgctcagggaacaggtggcacagcttaaacagaaagtcatgaactaagtta 7  False 0 6 0 23 12 2 0 0 0 0 1 0 7.16666666666667 NA NA NA NA -1.47239842478762 NA NA NA NA NA 0.643505212644248 NA -1.47239842478762 0.643505212644248 NA NA NA NA NA NA NA NA 0.0181031425450318 0.0706430419667494 NA NA 0.0156864779042837 0.0713741632691236 QERIKAERKRMRNCIAASKCRKRKLERIARLEEKVKTLKAQNSVLASTANMLREQVAQLKQKVMNAAAAAAAAAAAAAAAAAAAACAAAAAAAAAAAAAAAAAAAAAAAAAAAAAA CREB3L3 AAAAAAAAAAAAAAAAAAAACAAAAAAAAAAAAAAAAAAAAAAAAAAAAAA False 3 1 1 -1.4436433 -1.4295222 -1.4504448 -1.4422848 -1.4488544 -1.4416832 -1.4507148 -1.4420859 -1.4315906 -1.4257841 -1.4406607 0.008858203 0.034724157 NA 3.9478087 -1.0068929 3.131452 -1.1500343 3.8130794 1.1319951 3.9451842 -1.0355874 2.7738652 1.5303228 4.3613763 -0.8785528 3.2682595 -1.3169011 4.5986543 -0.85752815 2.9478831 1.2631042 4.1500044 -0.8467062 R14C,E44V NA 4.7170305 1.1017625135 FALSE
caggagcggatcaaggcggagaggaagcgcatgaggaactgcatcgctgcctccaagtgccgaaaaaggaagctggagagaatcgcccggctggaggaaaaagtgaaaaccttgaaagctcagaactcggttctggcgtccacggccaacatgctcagggaacaggtggcacagcttaaacagaaagtcatgaactaactta 7  False 18 0 4 4 0 0 1 0 0 0 0 0 4.33333333333333 -1.71304227069953 NA NA NA NA NA 0.635449877599532 NA NA NA NA NA -1.71304227069953 0.635449877599532 -0.00926612994282777 0.0698109167756814 NA NA NA NA NA NA NA NA NA NA -0.0110044529698405 0.070480708503922 QERIKAERKRMRNCIAASKCRKRKLERIARLEEKVKTLKAQNSVLASTANMLREQVAQLKQKVMNAAAAAAAAAAAAAAAAAAAAACAAAAAAAAAAAAAAAAAAAAAAAAAAAAA CREB3L4 AAAAAAAAAAAAAAAAAAAAACAAAAAAAAAAAAAAAAAAAAAAAAAAAAA False 3 1 1 -1.4250056 -1.4093328 -1.4419185 -1.4382246 -1.4391267 -1.4516302 -1.4368614 -1.4545108 -1.4235449 -1.4171666 -1.4337323 0.014635831 0.05737246 NA 3.9823709 -0.88155377 3.2538905 -0.9921008 3.627758 -1.1014967 3.7030387 -1.0670782 3.4155622 -1.1439098 4.2566166 -0.9741724 3.4779325 -1.101111 3.0367074 -1.4560816 3.798482 -0.93224 3.560615 -0.9413313 R14C,E44V NA 4.6345716 1.0591075815 FALSE
caggagcggatcaaggcggagaggaagcgcatgaggaactgcatcgctgcctccaagtgccgaaaaaggaagctggagagaatcgcccggctggaggaaaaagtgaaaaccttgaaagctcagaactcggttctggcgtccacggccaacatgctcagggaacaggtggcacagcttaaacagaaagtcatgaactaacgta 6  False 40 35 43 16 35 64 156 104 30 3 35 82 38.8333333333333 -0.487773775787971 -0.526113666323668 -0.800503990632857 -1.16421062265652 -0.748057983015324 -0.724738723827891 0.160360534066788 0.182392730218007 0.154411799339968 0.394882568514439 0.227389023462979 0.164236064368068 -0.674435157146387 0.0758720786909473 0.125342625116279 0.0176173075052436 0.120296924630164 0.0208043372968439 0.0912829954621513 0.017295373398616 0.047456128299117 0.0462361709498951 0.0976201553382483 0.0249624276721342 0.0952981232267869 0.0171915837335746 0.104192304163806 0.00841532597661992 QERIKAERKRMRNCIAASKCRKRKLERIARLEEKVKTLKAQNSVLASTANMLREQVAQLKQKVMNAAAAAAAAAAAAAAAAAAAAAACAAAAAAAAAAAAAAAAAAAAAAAAAAAA CREB5 AAAAAAAAAAAAAAAAAAAAAACAAAAAAAAAAAAAAAAAAAAAAAAAAAA False 3 1 1 -0.50892085 -0.33766985 -0.6091674 -0.5467346 -0.5487193 -0.5959422 -0.57298714 -0.59162474 -0.45544946 -0.4117241 -0.5178939 0.08969605 0.3516085 NA -0.19928348 -0.98478824 -0.6541008 -0.95613354 0.020023584 -0.9569807 -0.13426286 0.90230715 -0.117212355 1.0044166 -0.0040233135 -0.9460633 -0.060426176 1.0117706 -0.03323984 0.93872803 -0.3308677 0.9737135 -0.4860059 -0.8997804 R14C,E44V NA 0.82333374 0.957468196115 FALSE
caggagcggatcaaggcggagaggaagcgcatgaggaactgcatcgctgcctccaagtgccgaaaaaggaagctggagagaatcgcccggctggaggaaaaagtgaaaaccttgaaagctcagaactcggttctggcgtccacggccaacatgctcagggaacaggtggcacagcttaaacagaaagtcatgaactaattca 6  False 32 7 10 16 33 28 2 0 0 0 1 3 21 -1.67909637112448 NA NA NA -1.76727608199256 -1.46554458548352 0.453556651006938 NA NA NA 0.580030825454813 0.396456301249781 -1.60184998967908 0.265412710638183 -0.00553681240945902 0.0498280143449121 NA NA NA NA NA NA -0.0142680866286798 0.0636749184614067 0.0177534861826721 0.0414994826249872 0.00132840131615461 0.0294381611377296 QERIKAERKRMRNCIAASKCRKRKLERIARLEEKVKTLKAQNSVLASTANMLREQVAQLKQKVMNAAAAAAAAAAAAAAAAAAAAAAACAAAAAAAAAAAAAAAAAAAAAAAAAAA CREBL2 AAAAAAAAAAAAAAAAAAAAAAACAAAAAAAAAAAAAAAAAAAAAAAAAAA False 3 1 1 -1.4600382 -1.4433249 -1.4668853 -1.456822 -1.4570868 -1.4555618 -1.4632783 -1.45226 -1.4661412 -1.4546016 -1.4576 0.007021111 0.027522756 NA 3.2363338 -1.4483044 2.8711643 -1.3800317 3.3348684 -1.6737366 4.1846113 -1.1460648 3.7593226 1.238321 4.4514003 -0.9667789 2.962564 -1.716472 3.9949124 -1.0806121 2.1835127 2.5395837 2.9986181 -1.4578056 R14C,E44V NA 4.4210043 1.4647710606 FALSE
caggagcggatcaaggcggagaggaagcgcatgaggaactgcatcgctgcctccaagtgccgaaaaaggaagctggagagaatcgcccggctggaggaaaaagtgaaaaccttgaaagctcagaactcggttctggcgtccacggccaacatgctcagggaacaggtggcacagcttaaacagaaagtcatgaactaaagta 6  False 13 0 1 5 15 64 0 0 0 0 2 3 16.3333333333333 NA NA NA NA -1.33539422928938 -1.71234128383698 NA NA NA NA 0.49441236556981 0.361811534854078 -1.58087711730411 0.291979824602444 NA NA NA NA NA NA NA NA 0.0331432586808954 0.0542758517002669 -0.0080802192293426 0.0378730050622574 0.00365460037049087 0.0323848436080749 QERIKAERKRMRNCIAASKCRKRKLERIARLEEKVKTLKAQNSVLASTANMLREQVAQLKQKVMNAAAAAAAAAAAAAAAAAAAAAAAACAAAAAAAAAAAAAAAAAAAAAAAAAA CREBRF AAAAAAAAAAAAAAAAAAAAAAAACAAAAAAAAAAAAAAAAAAAAAAAAAA False 3 1 1 -1.4377731 -1.4137355 -1.4604968 -1.4561431 -1.4581348 -1.4629776 -1.4512907 -1.4506588 -1.4457712 -1.4498036 -1.4486785 0.014335981 0.056197044 NA 3.8349404 -0.9923183 3.462862 -0.9527363 3.2057004 1.5276351 3.0266328 -1.5690782 2.5121093 1.8795495 2.9927974 -1.5659552 3.2378583 -1.3370934 3.9763 -1.0684423 3.2363625 1.2827213 2.478323 -1.6826745 R14C,E44V NA 4.2196627 1.38582041304 FALSE
caggagcggatcaaggcggagaggaagcgcatgaggaactgcatcgctgcctccaagtgccgaaaaaggaagctggagagaatcgcccggctggaggaaaaagtgaaaaccttgaaagctcagaactcggttctggcgtccacggccaacatgctcagggaacaggtggcacagcttaaacagaaagtcatgaactaatcga 6  False 3 0 12 0 3 16 0 0 0 0 1 0 5.66666666666667 NA NA NA NA -1.06829911182321 NA NA NA NA NA 0.883303726945091 NA -1.06829911182321 0.883303726945091 NA NA NA NA NA NA NA NA 0.0624645621008686 0.0969677650248728 NA NA 0.0605070166874054 0.0979713344731798 QERIKAERKRMRNCIAASKCRKRKLERIARLEEKVKTLKAQNSVLASTANMLREQVAQLKQKVMNAAAAAAAAAAAAAAAAAAAAAAAAAAACAAAAAAAAAAAAAAAAAAAAAAA DBP AAAAAAAAAAAAAAAAAAAAAAAAAAACAAAAAAAAAAAAAAAAAAAAAAA False 3 1 1 -1.4338405 -1.4204156 -1.4516629 -1.442449 -1.435984 -1.4468174 -1.4405296 -1.443848 -1.4371791 -1.4250642 -1.4377791 0.009562126 0.037483536 NA 4.5828485 -0.80857515 4.091519 -0.8350836 4.4241214 -0.98811436 4.53322 -0.9025351 4.4348555 0.8608805 5.1146865 -0.7786104 4.5453744 -0.86585385 4.788152 -0.8352382 3.6350117 1.0651499 3.8736186 -0.9033687 R14C,E44V NA 5.4256144 0.8843409684 FALSE
caggagcggatcaaggcggagaggaagcgcatgaggaactgcatcgctgcctccaagtgccgaaaaaggaagctggagagaatcgcccggctggaggaaaaagtgaaaaccttgaaagctcagaactcggttctggcgtccacggccaacatgctcagggaacaggtggcacagcttaaacagaaagtcatgaactaaaata 7  False 2 0 0 12 13 8 32 6 0 67 43 99 5.83333333333333 -0.0809372168193754 NA NA -0.236702942216039 -0.399355627229783 -0.0476969184429969 0.671297200147757 NA NA 0.31819119513184 0.347811582029522 0.411486769597256 -0.232234720320108 0.195112093237859 0.17003794123901 0.0737491258135031 NA NA NA NA 0.156056525200706 0.0372565002000823 0.135900179601673 0.0381822364497557 0.16616819024398 0.0430728127954628 0.153238816228604 0.0216407919079875 QERIKAERKRMRNCIAASKCRKRKLERIARLEEKVKTLKAQNSVLASTANMLREQVAQLKQKVMNAAAAAAAAAAAAAAAAAAAAAAAAAAAACAAAAAAAAAAAAAAAAAAAAAA DDIT3 AAAAAAAAAAAAAAAAAAAAAAAAAAAACAAAAAAAAAAAAAAAAAAAAAA False 3 1 1 -0.10708296 0.0048240423 -0.19207501 -0.1352936 -0.14146245 -0.17321777 -0.14406085 -0.17762268 -0.06228745 -0.036975145 -0.11652539 0.06538076 0.25629258 NA -1.209112 1.0321794 -1.6758363 1.0232692 -0.9424944 -1.0780103 -1.2048562 0.9854592 -1.065051 1.0953186 -1.084681 0.96784955 -1.0736439 -1.0765232 -1.0448115 1.0298731 -1.3605549 1.0369854 -1.6206764 0.9418044 R14C,E44V NA -0.20489812 1.026727244 FALSE
caggagcggatcaaggcggagaggaagcgcatgaggaactgcatcgctgcctccaagtgccgaaaaaggaagctggagagaatcgcccggctggaggaaaaagtgaaaaccttgaaagctcagaactcggttctggcgtccacggccaacatgctcagggaacaggtggcacagcttaaacagaaagtcatgaactaatgaa 4  False 3 3 1 0 21 17 184 182 0 3 410 815 7.5 0.306336591440112 0.30027740752711 NA NA 0.118161763100635 0.356614873276003 0.543596930132368 0.586612998472604 NA NA 0.268346451825167 0.282688590032361 0.245107452184801 0.174899072281029 0.212584081463216 0.0597198951274369 0.214557910903811 0.0669110806573812 NA NA NA NA 0.192712466441447 0.0294586730385875 0.208489954641789 0.029590727132721 0.206183062034486 0.0193988715169982 QERIKAERKRMRNCIAASKCRKRKLERIARLEEKVKTLKAQNSVLASTANMLREQVAQLKQKVMNAAAAAAAAAAAAAAAAAAAAAAAAAAAAAAAAAAAAAAAAAAAAAAAAAAA FOS AAAAAAAAAAAAAAAAAAAAAAAAAAAAAAAAAAAAAAAAAAAAAAAAAAA False 2 1 1 -0.18451107 -0.062480927 -0.27068353 -0.2218858 -0.22347641 -0.2650994 -0.24519432 -0.26061714 -0.14711463 -0.1138705 -0.19949338 0.07098135 0.2782469 7 -1.0247682 -0.9855633 -1.4722022 -0.9802675 -0.8109165 0.9818175 -1.0017881 -0.9259659 -0.9197124 1.0031701 -0.856936 -0.9261728 -0.8245572 -1.0434102 -0.85917264 -0.97534174 -1.1214395 1.0063037 -1.3412437 -0.9332268 R14C,E44V NA 0 0.976123954 FALSE
caggagcggatcaaggcggagaggaagcgcatgaggaactgcatcgctgcctccaagtgccgaaaaaggaagctggagagaatcgcccggctggaggaaaaagtgaaaaccttgaaagctcagaactcggttctggcgtccacggccaacatgctcagggaacaggtggcacagcttaaacagaaagtcatgaactaaaaga 7  False 6 4 0 0 1 0 30 130 0 0 0 0 1.83333333333333 -0.416165463911622 0.129277595557572 NA NA NA NA 0.399183332473968 0.50932644176575 NA NA NA NA -0.208612833219529 0.314185135708243 0.133209558570939 0.043854527924139 0.19505308874528 0.0580955122280959 NA NA NA NA NA NA NA NA 0.155858829856332 0.0348477381878942 QERIKAERKRMRNCIAASKCRKRKLERIARLEEKVKTLKAQNSVLASTANMLREQVAQLKQKVMNAAAAAAAAAAAAAAAAAAAAAAAAAAAAACAAAAAAAAAAAAAAAAAAAAA FOSB AAAAAAAAAAAAAAAAAAAAAAAAAAAAACAAAAAAAAAAAAAAAAAAAAA False 3 1 1 -0.21600664 -0.10411978 -0.30041516 -0.24174762 -0.24092913 -0.276538 -0.2664008 -0.27777386 -0.17343974 -0.1394316 -0.22368021 0.0650067 0.25482628 NA -1.0502794 0.8764181 -1.5529352 0.8343606 -0.8116051 -0.88440335 -1.1108049 0.78517866 -0.9938642 -0.87944174 -0.9426402 -0.81004447 -0.8767964 0.91578555 -0.96164906 0.82319695 -1.265208 0.829026 -1.4840055 0.78788257 R14C,E44V NA -0.08170516 0.842573802 FALSE
caggagcggatcaaggcggagaggaagcgcatgaggaactgcatcgctgcctccaagtgccgaaaaaggaagctggagagaatcgcccggctggaggaaaaagtgaaaaccttgaaagctcagaactcggttctggcgtccacggccaacatgctcagggaacaggtggcacagcttaaacagaaagtcatgaactaataga 6  False 17 22 61 6 43 16 15 77 186 3 97 27 27.5 -0.916089692395168 -0.481259194948742 -0.383584176958759 -0.896152179756075 -0.510922790107976 -0.642517205669269 0.276863201453031 0.226897355296456 0.113957092951707 0.525522669389035 0.196509479146018 0.310338668307194 -0.495291560836781 0.0818203954638318 0.0782875734717361 0.0304163626372858 0.12541317871902 0.0258806867231339 0.137981394714005 0.012764118302133 0.0788426643954923 0.0615326122683184 0.123652502948163 0.0215725173773389 0.103904747597411 0.0324850283188258 0.124061955629533 0.00907508152200201 QERIKAERKRMRNCIAASKCRKRKLERIARLEEKVKTLKAQNSVLASTANMLREQVAQLKQKVMNAAAAAAAAAAAAAAAAAAAAAAAAAAAAAACAAAAAAAAAAAAAAAAAAAA FOSL1 AAAAAAAAAAAAAAAAAAAAAAAAAAAAAACAAAAAAAAAAAAAAAAAAAA False 3 1 1 -0.63040113 -0.46154308 -0.7328299 -0.6718497 -0.6669978 -0.7015203 -0.6904854 -0.7082471 -0.5816921 -0.52759856 -0.6373166 0.08771974 0.34386137 NA 0.0842005 -0.9523479 -0.35397303 -0.91827285 0.31878036 0.95654726 0.19148433 -0.8693351 0.15856707 0.9682404 0.26124048 -0.9066266 0.20809996 -1.0014759 0.25360268 -0.93856907 -0.03347981 0.9452793 -0.19096148 -0.87105757 R14C,E44V NA 1.1130297 0.9327751907 FALSE
caggagcggatcaaggcggagaggaagcgcatgaggaactgcatcgctgcctccaagtgccgaaaaaggaagctggagagaatcgcccggctggaggaaaaagtgaaaaccttgaaagctcagaactcggttctggcgtccacggccaacatgctcagggaacaggtggcacagcttaaacagaaagtcatgaactaagaga 7  False 7 17 0 0 0 0 147 281 0 0 2 0 4 -0.00256400674346739 -0.0559534600422727 NA NA NA NA 0.359315260053869 0.250124508199913 NA NA NA NA -0.0385267884131118 0.20528402251181 0.178648070596057 0.0394745968173138 0.173925002368463 0.028530055055256 NA NA NA NA NA NA NA NA 0.174723866056938 0.022769008007089 QERIKAERKRMRNCIAASKCRKRKLERIARLEEKVKTLKAQNSVLASTANMLREQVAQLKQKVMNAAAAAAAAAAAAAAAAAAAAAAAAAAAAAAACAAAAAAAAAAAAAAAAAAA FOSL2 AAAAAAAAAAAAAAAAAAAAAAAAAAAAAAACAAAAAAAAAAAAAAAAAAA False 3 1 1 -0.038266778 0.05418539 -0.10416782 -0.06812549 -0.057403684 -0.08269215 -0.07336092 -0.084433794 -0.013006926 0.011046529 -0.045622565 0.049456496 0.19386947 NA -1.6994778 0.87647843 -2.1791997 0.89594245 -1.4729141 -0.87749445 -1.7272104 0.82012665 -1.5717208 0.9252207 -1.6087496 0.8314263 -1.4635711 0.9514792 -1.5406027 0.8970004 -1.7930849 -0.89219344 -2.1382518 0.8071201 R14C,E44V NA -0.69620466 0.877448208 FALSE
caggagcggatcaaggcggagaggaagcgcatgaggaactgcatcgctgcctccaagtgccgaaaaaggaagctggagagaatcgcccggctggaggaaaaagtgaaaaccttgaaagctcagaactcggttctggcgtccacggccaacatgctcagggaacaggtggcacagcttaaacagaaagtcatgaactaattga 6  False 0 0 0 10 26 16 0 0 0 5 1 1 8.66666666666667 NA NA NA -0.896152179756075 -1.69778021338104 -1.62645665109141 NA NA NA 0.407736474879582 0.590240580718923 0.638722329825934 -1.25702594112158 0.297000777679258 NA NA NA NA NA NA 0.0788426643954923 0.0477412143715597 -0.00663893387843975 0.0647957301586874 0.000909845534775633 0.0668589353864315 0.0395744441721728 0.0329417409223927 QERIKAERKRMRNCIAASKCRKRKLERIARLEEKVKTLKAQNSVLASTANMLREQVAQLKQKVMNAAAAAAAAAAAAAAAAAAAAAAAAAAAAAAAACAAAAAAAAAAAAAAAAAA HLF AAAAAAAAAAAAAAAAAAAAAAAAAAAAAAAACAAAAAAAAAAAAAAAAAA False 3 1 1 -1.4200007 -1.3871461 -1.4322147 -1.4185491 -1.408373 -1.4223071 -1.4257655 -1.4109454 -1.4119838 -1.4043947 -1.4141681 0.0127108125 0.049826387 NA 3.2446246 -1.052305 3.1357732 -0.93354434 4.001497 0.93011624 3.8064609 -0.91185147 3.8565898 -0.8428558 3.9688034 -0.8574208 3.5175753 -1.0125914 4.7505116 -0.6865939 3.3312755 0.9978466 3.3877935 -0.92953765 R14C,E44V NA 4.723365 0.91546634026 FALSE
caggagcggatcaaggcggagaggaagcgcatgaggaactgcatcgctgcctccaagtgccgaaaaaggaagctggagagaatcgcccggctggaggaaaaagtgaaaaccttgaaagctcagaactcggttctggcgtccacggccaacatgctcagggaacaggtggcacagcttaaacagaaagtcatgaactaaataa 6  False 4 0 7 0 6 0 33 0 378 1 273 0 2.83333333333333 -0.271838502576261 NA 0.428873475242397 NA 0.364790032011354 NA 0.48091910814243 NA 0.29783327152537 NA 0.496700449336725 NA 0.261476191736448 0.225587184413412 0.149065407854176 0.0528340708179733 NA NA 0.228983238649805 0.0333597410533467 NA NA 0.21978694976887 0.0545270341217821 NA NA 0.207998595252109 0.0250209263505158 QERIKAERKRMRNCIAASKCRKRKLERIARLEEKVKTLKAQNSVLASTANMLREQVAQLKQKVMNAAAAAAAAAAAAAAAAAAAAAAAAAAAAAAAAACAAAAAAAAAAAAAAAAA JDP2 AAAAAAAAAAAAAAAAAAAAAAAAAAAAAAAAACAAAAAAAAAAAAAAAAA False 3 1 1 0.25854278 0.25427413 0.2478733 0.25222993 0.2533096 0.250049 0.2454468 0.24313128 0.2636938 0.25856304 0.25271136 0.0063852295 0.0250301 NA -3.9274778 1.056268 -4.5094476 1.0241175 -3.570315 1.1973797 -3.8223953 1.1665679 -3.4395947 1.2949703 -3.801433 1.0351794 -3.5729485 1.140936 -3.6132514 1.210674 -3.73296 1.2221905 -4.2324133 1.0887735 R14C,E44V NA -2.79895 1.143705674 FALSE
caggagcggatcaaggcggagaggaagcgcatgaggaactgcatcgctgcctccaagtgccgaaaaaggaagctggagagaatcgcccggctggaggaaaaagtgaaaaccttgaaagctcagaactcggttctggcgtccacggccaacatgctcagggaacaggtggcacagcttaaacagaaagtcatgaactaataaa 5  False 5 1 19 26 9 4 23 0 51 45 2 12 10.6666666666667 -0.440196630264882 NA -0.419622135978231 -0.55679475566449 -1.18649058414889 -0.470747940178125 0.438334667072991 NA 0.19567363423063 0.226392353727654 0.556356671129296 0.597059742177761 -0.514653743031515 0.132605607665117 0.130569479764649 0.0481557177704163 NA NA 0.133944851131001 0.021917033431052 0.118577484629374 0.0265079200838874 0.0494896786414072 0.0610760051275541 0.121884877125647 0.0624978599620606 0.121914405732408 0.0147079061768592 QERIKAERKRMRNCIAASKCRKRKLERIARLEEKVKTLKAQNSVLASTANMLREQVAQLKQKVMNAAAAAAAAAAAAAAAAAAAAAAAAAAAAAAAAAACAAAAAAAAAAAAAAAA JUN AAAAAAAAAAAAAAAAAAAAAAAAAAAAAAAAAACAAAAAAAAAAAAAAAA False 3 1 1 -0.46294022 -0.29014206 -0.57326627 -0.51818216 -0.50779605 -0.5451399 -0.5422576 -0.5404749 -0.42127812 -0.36545408 -0.47669315 0.09159226 0.35904166 NA -0.29367334 1.0293243 -0.7869106 0.9500027 -0.06430358 0.9819408 -0.19544762 0.9570651 -0.19909424 1.065266 -0.1270132 -0.9386105 -0.12252152 -1.0741053 -0.15951633 -0.93448806 -0.40356874 0.9977446 -0.5855345 -0.93846214 R14C,E44V NA 0.7295153 0.986700946827 FALSE
caggagcggatcaaggcggagaggaagcgcatgaggaactgcatcgctgcctccaagtgccgaaaaaggaagctggagagaatcgcccggctggaggaaaaagtgaaaaccttgaaagctcagaactcggttctggcgtccacggccaacatgctcagggaacaggtggcacagcttaaacagaaagtcatgaactaacaga 7  False 7 5 4 3 0 8 3 0 0 3 0 2 4.5 -1.12421399876093 NA NA -0.706716604347605 NA -1.21259220320513 0.49453166874399 NA NA 0.684515163485896 NA 0.572602559522133 -1.05719532148381 0.328388212992034 0.0554229083850375 0.0543295551492462 NA NA NA NA 0.101023374173411 0.080148790147398 NA NA 0.0442315443197721 0.0599377785016984 0.0617385898417762 0.0364230677066897 QERIKAERKRMRNCIAASKCRKRKLERIARLEEKVKTLKAQNSVLASTANMLREQVAQLKQKVMNAAAAAAAAAAAAAAAAAAAAAAAAAAAAAAAAAAACAAAAAAAAAAAAAAA JUNB AAAAAAAAAAAAAAAAAAAAAAAAAAAAAAAAAAACAAAAAAAAAAAAAAA False 3 1 1 -1.2868013 -1.1795945 -1.3244479 -1.3016969 -1.3063346 -1.3294281 -1.3125896 -1.3339837 -1.2556049 -1.2207773 -1.285126 0.051127903 0.20042138 NA 1.547109 -1.368438 1.1697499 -1.3579446 1.8621204 1.2735872 1.7644858 -1.2632291 1.6891261 1.3295318 1.9569173 -1.215026 1.7019523 -1.3429183 1.8175132 -1.3353021 1.48769 1.3149853 1.4410377 -1.2262182 R14C,E44V NA 2.667044 1.302718083 FALSE
caggagcggatcaaggcggagaggaagcgcatgaggaactgcatcgctgcctccaagtgccgaaaaaggaagctggagagaatcgcccggctggaggaaaaagtgaaaaccttgaaagctcagaactcggttctggcgtccacggccaacatgctcagggaacaggtggcacagcttaaacagaaagtcatgaactaaatga 7  False 5 0 0 0 0 3 10 0 0 0 0 0 1.33333333333333 -0.680246899683791 NA NA NA NA NA 0.460567190240788 NA NA NA NA NA -0.680246899683791 0.460567190240788 0.104197408620834 0.0505981965233331 NA NA NA NA NA NA NA NA NA NA 0.103547696703614 0.0510836543150438 QERIKAERKRMRNCIAASKCRKRKLERIARLEEKVKTLKAQNSVLASTANMLREQVAQLKQKVMNAAAAAAAAAAAAAAAAAAAAAAAAAAAAAAAAAAAACAAAAAAAAAAAAAA JUND AAAAAAAAAAAAAAAAAAAAAAAAAAAAAAAAAAAACAAAAAAAAAAAAAA False 3 1 1 -0.9620953 -0.78067046 -1.0622947 -1.0179572 -1.0080899 -1.038929 -1.0139055 -1.037392 -0.9135573 -0.85907704 -0.9693969 0.09121637 0.35756817 NA 0.7601296 1.166961 0.37047923 -1.1179429 1.0237422 -1.1497931 0.93924093 1.1139513 0.84379196 1.2002418 1.0102901 -1.0891576 0.88785076 1.1598262 0.97873336 -1.1137667 0.66785514 1.1369699 0.5821793 -1.0457929 R14C,E44V NA 1.829703 1.129440319 FALSE
caggagcggatcaaggcggagaggaagcgcatgaggaactgcatcgctgcctccaagtgccgaaaaaggaagctggagagaatcgcccggctggaggaaaaagtgaaaaccttgaaagctcagaactcggttctggcgtccacggccaacatgctcagggaacaggtggcacagcttaaacagaaagtcatgaactaaggaa 5  False 17 10 0 0 3 2 23 3 0 0 0 0 5.33333333333333 -0.79289731990785 -1.15433210192782 NA NA NA NA 0.261637758906606 0.442568910171101 NA NA NA NA -0.886502137350704 0.225224188354179 0.0918215637458373 0.0287436860974829 0.0486401858183548 0.0504809203376199 NA NA NA NA NA NA NA NA 0.0806709666956965 0.0249806647652346 QERIKAERKRMRNCIAASKCRKRKLERIARLEEKVKTLKAQNSVLASTANMLREQVAQLKQKVMNAAAAAAAAAAAAAAAAAAAAAAAAAAAAAAAAAAAAACAAAAAAAAAAAAA MAF AAAAAAAAAAAAAAAAAAAAAAAAAAAAAAAAAAAAACAAAAAAAAAAAAA False 3 1 1 -1.3748865 -1.3379402 -1.4064212 -1.3889805 -1.3931775 -1.4115777 -1.3997501 -1.4030877 -1.3651539 -1.366061 -1.3847036 0.023240939 0.091104485 NA 3.7048898 -0.7551122 3.9497528 -0.62189204 4.0481143 0.7955859 3.785336 -0.79437155 3.1293163 0.96886873 3.5843172 -0.8993408 3.3141832 -0.9399967 3.839948 -0.8181215 3.1217165 0.8733263 3.191523 -0.8458315 R14C,E44V NA 4.5901833 0.8312447145 FALSE
caggagcggatcaaggcggagaggaagcgcatgaggaactgcatcgctgcctccaagtgccgaaaaaggaagctggagagaatcgcccggctggaggaaaaagtgaaaaccttgaaagctcagaactcggttctggcgtccacggccaacatgctcagggaacaggtggcacagcttaaacagaaagtcatgaactaaggga 6  False 18 12 6 0 29 4 3 0 0 0 0 0 11.5 -1.3964144794798 NA NA NA NA NA 0.409972838415169 NA NA NA NA NA -1.3964144794798 0.409972838415169 0.0255187951329444 0.045039869723491 NA NA NA NA NA NA NA NA NA NA 0.0241142115289232 0.0454719988742765 QERIKAERKRMRNCIAASKCRKRKLERIARLEEKVKTLKAQNSVLASTANMLREQVAQLKQKVMNAAAAAAAAAAAAAAAAAAAAAAAAAAAAAAAAAAAAAACAAAAAAAAAAAA MAFA AAAAAAAAAAAAAAAAAAAAAAAAAAAAAAAAAAAAAACAAAAAAAAAAAA False 3 1 1 -1.3993857 -1.378626 -1.4254006 -1.4246244 -1.4076343 -1.4139991 -1.4087764 -1.4093248 -1.4056361 -1.4011549 -1.4074562 0.013350654 0.052334566 NA 3.974659 -0.77725476 3.3942032 -0.8339526 3.6998777 0.96350724 3.546906 -1.0142202 4.287837 0.7553548 4.968589 -0.6564199 3.7998195 -0.8553705 4.818256 -0.6715672 3.660087 0.88012344 3.7276206 -0.8324824 R14C,E44V NA 5.0110598 0.8240253213 FALSE
caggagcggatcaaggcggagaggaagcgcatgaggaactgcatcgctgcctccaagtgccgaaaaaggaagctggagagaatcgcccggctggaggaaaaagtgaaaaccttgaaagctcagaactcggttctggcgtccacggccaacatgctcagggaacaggtggcacagcttaaacagaaagtcatgaactaacgaa 5  False 15 17 13 10 1 4 1 2 5 2 1 0 10 -1.66049591525197 -1.41079398335231 -0.968843198582958 -1.14657238905968 -0.748057983015324 NA 0.643063647123348 0.446970494865111 0.310274636145853 0.490338801452274 1.32535385775314 NA -1.16841386455371 0.210633584830879 -0.00349335481716032 0.0706473702070428 0.0193872683442818 0.0509829801099878 0.0724276393846403 0.0347532747575025 0.0495213609755193 0.0574129892150076 0.0976201553382483 0.145495368731082 NA NA 0.049402822709438 0.0233623529044995 QERIKAERKRMRNCIAASKCRKRKLERIARLEEKVKTLKAQNSVLASTANMLREQVAQLKQKVMNAAAAAAAAAAAAAAAAAAAAAAAAAAAAAAAAAAAAAAACAAAAAAAAAAA MAFB AAAAAAAAAAAAAAAAAAAAAAAAAAAAAAAAAAAAAAACAAAAAAAAAAA False 3 1 1 -1.4164373 -1.3969462 -1.4353385 -1.4123763 -1.4251051 -1.4256989 -1.428132 -1.4413196 -1.408966 -1.4090748 -1.4199395 0.013572153 0.05320284 NA 4.616309 -0.7258363 3.762271 -0.81074095 3.5807047 1.0619419 4.381022 -0.7660837 4.144822 0.85821474 5.407114 -0.6411042 3.7409658 -0.9659357 3.1262121 -1.2539537 4.140296 0.7907691 4.7109885 -0.6832974 R14C,E44V NA 5.1843443 0.855787781 FALSE
caggagcggatcaaggcggagaggaagcgcatgaggaactgcatcgctgcctccaagtgccgaaaaaggaagctggagagaatcgcccggctggaggaaaaagtgaaaaccttgaaagctcagaactcggttctggcgtccacggccaacatgctcagggaacaggtggcacagcttaaacagaaagtcatgaactaactga 7  False 13 0 0 20 18 0 1 0 0 0 2 0 8.5 -1.61925324528461 NA NA NA -1.3885402406311 NA 0.650012591179493 NA NA NA 0.477672793508172 NA -1.46944247434586 0.384916021297686 0.00103759042682136 0.0714107855011254 NA NA NA NA NA NA 0.0273089688634888 0.0524382064591406 NA NA 0.0160143361489413 0.0426928304684776 QERIKAERKRMRNCIAASKCRKRKLERIARLEEKVKTLKAQNSVLASTANMLREQVAQLKQKVMNAAAAAAAAAAAAAAAAAAAAAAAAAAAAAAAAAAAAAAAAAACAAAAAAAA MAFK AAAAAAAAAAAAAAAAAAAAAAAAAAAAAAAAAAAAAAAAAACAAAAAAAA False 3 1 1 -1.4640964 -1.4572259 -1.4630682 -1.458198 -1.4675332 -1.4733981 -1.4719473 -1.4728011 -1.4631287 -1.4529757 -1.4644372 0.0070098136 0.02747847 NA 3.2343092 -1.5398272 2.7678509 -1.6351812 4.5775833 1.1185429 4.7224994 1.0371394 2.491652 2.274884 2.7209728 -2.1074128 2.2408624 3.0035887 2.8553257 2.3112907 3.289886 1.5739137 4.2337904 1.0153385 R14C,E44V NA 4.336747 1.761711945 FALSE
caggagcggatcaaggcggagaggaagcgcatgaggaactgcatcgctgcctccaagtgccgaaaaaggaagctggagagaatcgcccggctggaggaaaaagtgaaaaccttgaaagctcagaactcggttctggcgtccacggccaacatgctcagggaacaggtggcacagcttaaacagaaagtcatgaactaagcta 7  False 11 8 0 0 1 0 0 1 0 0 0 0 3.33333333333333 NA -1.39418463085624 NA NA NA NA NA 0.636970893508429 NA NA NA NA -1.39418463085624 0.636970893508429 NA NA 0.0212817877760455 0.0726550740316355 NA NA NA NA NA NA NA NA 0.0243615344357095 0.0706494114696222 QERIKAERKRMRNCIAASKCRKRKLERIARLEEKVKTLKAQNSVLASTANMLREQVAQLKQKVMNAAAAAAAAAAAAAAAAAAAAAAAAAAAAAAAAAAAAAAAAAAAACAAAAAA NFE2L1 AAAAAAAAAAAAAAAAAAAAAAAAAAAAAAAAAAAAAAAAAAAACAAAAAA False 3 1 1 -1.4481113 -1.4388727 -1.4577429 -1.4596232 -1.4489933 -1.460793 -1.451153 -1.452859 -1.4358046 -1.425651 -1.4479603 0.011351631 0.044498395 NA 3.8704476 -1.0659208 3.1324682 -1.2232285 4.082803 1.1517968 3.7128987 -1.3508756 3.7520404 1.1328844 3.6292396 -1.2559414 3.8544054 -1.1216257 4.175299 -1.0403564 4.0210814 0.95331275 4.8150654 -0.7291968 R14C,E44V NA 4.927849 1.1025139082 FALSE
caggagcggatcaaggcggagaggaagcgcatgaggaactgcatcgctgcctccaagtgccgaaaaaggaagctggagagaatcgcccggctggaggaaaaagtgaaaaccttgaaagctcagaactcggttctggcgtccacggccaacatgctcagggaacaggtggcacagcttaaacagaaagtcatgaactaatata 6  False 6 0 0 3 14 0 3 0 0 4 0 0 3.83333333333333 -1.07978668826007 NA NA -0.628093736855625 NA NA 0.515190063317805 NA NA 0.669294098553182 NA NA -0.911728318827934 0.408249265143319 0.0603037202087167 0.0565990991607421 NA NA NA NA 0.110229200491868 0.0783665798996375 NA NA NA NA 0.0778730132991515 0.0452808293270932 QERIKAERKRMRNCIAASKCRKRKLERIARLEEKVKTLKAQNSVLASTANMLREQVAQLKQKVMNAAAAAAAAAAAAAAAAAAAAAAAAAAAAAAAAAAAAAAAAAAAAACAAAAA NFE2L2 AAAAAAAAAAAAAAAAAAAAAAAAAAAAAAAAAAAAAAAAAAAAACAAAAA False 3 1 1 -1.4129412 -1.3981484 -1.4360099 -1.4266341 -1.4195036 -1.4215709 -1.4263763 -1.4363506 -1.4036468 -1.4005885 -1.418177 0.013941779 0.054651774 NA 4.579393 -0.7188084 3.6986318 -0.82903224 4.933889 0.77437353 4.006976 -0.9090946 4.404991 0.7819358 4.7851434 -0.7083632 4.105176 -0.8708425 4.121821 -0.91712505 4.364329 0.7311626 4.4911194 -0.68921506 R14C,E44V NA 5.372421 0.7929952919 FALSE
caggagcggatcaaggcggagaggaagcgcatgaggaactgcatcgctgcctccaagtgccgaaaaaggaagctggagagaatcgcccggctggaggaaaaagtgaaaaccttgaaagctcagaactcggttctggcgtccacggccaacatgctcagggaacaggtggcacagcttaaacagaaagtcatgaactaattta 6  False 2 2 2 10 0 0 1 1 0 1 0 0 2.66666666666667 -1.07978668826007 -1.01438099633834 NA -1.33600796446815 NA NA 0.890600269118596 0.888606696204778 NA 0.603382674853772 NA NA -1.19752397362755 0.435445162432805 0.0603037202087167 0.0978418966775226 0.064603486561042 0.101357512495052 NA NA 0.0273406511976009 0.0706491162871472 NA NA NA NA 0.046174084795598 0.0482972530875378 QERIKAERKRMRNCIAASKCRKRKLERIARLEEKVKTLKAQNSVLASTANMLREQVAQLKQKVMNAAAAAAAAAAAAAAAAAAAAAAAAAAAAAAAAAAAAAAAAAAAAAAAACAA NRL AAAAAAAAAAAAAAAAAAAAAAAAAAAAAAAAAAAAAAAAAAAAAAAACAA False 3 1 1 -1.3357614 -1.2892147 -1.3631277 -1.3515694 -1.3501976 -1.361262 -1.362336 -1.3590995 -1.3287685 -1.3083882 -1.3409725 0.025389401 0.09952646 NA 2.94248 -0.83161306 2.4772348 -0.8570775 2.8948717 -0.93133974 3.5001264 -0.7453526 3.0194335 -0.8535969 3.5270486 -0.74748534 2.9560137 -0.9082538 3.2912405 -0.8016447 2.7439954 -0.87942934 2.919527 -0.76843095 R14C,E44V NA 4.050471 0.832422374 FALSE
caggagcggatcaaggcggagaggaagcgcatgaggaactgcatcgctgcctccaagtgccgaaaaaggaagctggagagaatcgcccggctggaggaaaaagtgaaaaccttgaaagctcagaactcggttctggcgtccacggccaacatgctcagggaacaggtggcacagcttaaacagaaagtcatgaactaatgta 5  False 8 29 9 24 8 3 6 5 0 1 0 0 13.5 -0.962928791328478 -1.30608023349984 NA -1.57527161389797 NA NA 0.412295336199588 0.303220069387192 NA 0.544734087205466 NA NA -1.25086136285537 0.22288820178081 0.0731418010784303 0.0452950207672717 0.0313312760300287 0.0345863159741263 NA NA -0.000674348397724012 0.0637820465791111 NA NA NA NA 0.0402581862880286 0.0247215696036011 QERIKAERKRMRNCIAASKCRKRKLERIARLEEKVKTLKAQNSVLASTANMLREQVAQLKQKVMNAAAAAAAAAAAAAAAAAAAAAAAAAAAAAAAAAAAAAAAAAAAAAAAAACA TEF AAAAAAAAAAAAAAAAAAAAAAAAAAAAAAAAAAAAAAAAAAAAAAAAACA False 3 1 1 -1.4300864 -1.408766 -1.434277 -1.4256239 -1.4259604 -1.441557 -1.4383537 -1.4365289 -1.4206587 -1.4196006 -1.4281414 0.010063603 0.039449323 NA 3.4687219 -1.0431294 3.7734747 0.85316026 4.3031845 0.87711656 4.7564583 0.7610004 4.084285 0.87542 3.8736382 0.98828524 4.0016127 -0.9674684 4.55525 0.8308949 3.3827076 1.0295444 4.2290955 0.8027884 R14C,E44V NA 5.0661163 0.9028807825 FALSE
caggagcggatcaaggcggagaggaagcgcatgaggaactgcatcgctgcctccaagtgccgaaaaaggaagctggagagaatcgcccggctggaggaaaaagtgaaaaccttgaaagctcagaactcggttctggcgtccacggccaacatgctcagggaacaggtggcacagcttaaacagaaagtcatgaactaaagga 6  False 1 14 3 37 20 28 0 8 0 49 7 15 17.1666666666667 NA -0.977797345951086 NA -0.629946610157551 -1.05407697230274 -0.985062840972413 NA 0.330202177097499 NA 0.193922198869249 0.341009297009234 0.266219506357908 -0.832575657285423 0.130775062987752 NA NA 0.0687763425805583 0.0376639872668036 NA NA 0.110012250508336 0.0227060413723234 0.0640258473542904 0.037435491751009 0.0680484209462377 0.0278668083814163 0.086652204014494 0.0145048719323706 QERIKAERKRMRNCIAASKCRKRKLERIARLEEKVKTLKAQNSVLASTANMLREQVAQLKQKVMNAAAAAAAAAAAAAAAAAAAAAAAAAAAAAAAAAAAAAAAAAAAAAAAAAAC XBP1 AAAAAAAAAAAAAAAAAAAAAAAAAAAAAAAAAAAAAAAAAAAAAAAAAAC False 3 1 1 -1.12772 -0.8740658 -1.2534112 -1.2122655 -1.1885397 -1.2138431 -1.1888472 -1.2222838 -1.0591651 -0.9997119 -1.1339854 0.12100278 0.4743309 NA 0.7337717 -1.9087291 0.3533795 -1.820936 1.0134685 -1.9104407 0.9439113 -1.8503463 0.8668568 1.8861272 1.0193099 -1.6982586 0.88099325 -1.856343 0.9948872 -1.7807348 0.62624466 1.8774891 0.55961573 -1.7586281 R14C,E44V NA 1.8225176 1.834803289 FALSE
caggagcggatcaaggcggagaggaagcgcatgaggaactgcatcgctgcctccaagtgccgaaaaaggaagctggagagaatcgcccggctggaggaaaaagtgcccaccttgaaagctcagaactcggagctggcgtccacggccaacatgctcagggaacaggtggcacagcttaaacagaaagtcatgaactaacata 8  False 0 6 0 0 16 0 0 0 0 0 1 0 3.66666666666667 NA NA NA NA -1.55625660894414 NA NA NA NA NA 0.619345150748559 NA -1.55625660894414 0.619345150748559 NA NA NA NA NA NA NA NA 0.00889731622657475 0.0679907864249439 NA NA 0.00638537573784503 0.0686944581658048 QERIKAERKRMRNCIAASKCRKRKLERIARLEEKVPTLKAQNSELASTANMLREQVAQLKQKVMNCAAAAAAAAAAAAAAAAAAAAAAAAAAAAAAAAAAAAAAAAAAAAAAAAAA ATF1 CAAAAAAAAAAAAAAAAAAAAAAAAAAAAAAAAAAAAAAAAAAAAAAAAAA False 3 1 1 -1.4761229 -1.475937 -1.4734336 -1.4711106 -1.4735464 -1.47908 -1.4740323 -1.4751661 -1.4729689 -1.4764634 -1.474786 0.0022423319 0.008789941 NA 5.1713266 -4.8720045 6.094301 -2.91013 5.5101757 5.4176702 5.6399755 -4.8732057 5.0764046 -4.474987 5.657989 -5.486509 5.3588905 -4.648676 5.8479414 -4.6186824 5.7207346 -3.4299583 5.5615726 -3.374235 R14C,K36P NA 3.2070172 4.410605744 FALSE
caggagcggatcaaggcggagaggaagcgcatgaggaactgcatcgctgcctccaagtgccgaaaaaggaagctggagagaatcgcccggctggaggaaaaagtgcccaccttgaaagctcagaactcggagctggcgtccacggccaacatgctcagggaacaggtggcacagcttaaacagaaagtcatgaactaagtca 8  False 0 3 2 4 0 0 0 1 0 0 0 0 1.5 NA -1.12546643825363 NA NA NA NA NA 0.786768141718424 NA NA NA NA -1.12546643825363 0.786768141718424 NA NA 0.0519327019326619 0.0897414594055198 NA NA NA NA NA NA NA NA 0.0541663219888536 0.0872641226497728 QERIKAERKRMRNCIAASKCRKRKLERIARLEEKVPTLKAQNSELASTANMLREQVAQLKQKVMNACAAAAAAAAAAAAAAAAAAAAAAAAAAAAAAAAAAAAAAAAAAAAAAAAA ATF2 ACAAAAAAAAAAAAAAAAAAAAAAAAAAAAAAAAAAAAAAAAAAAAAAAAA False 3 1 1 -1.4747216 -1.4735019 -1.4720992 -1.4700534 -1.4712824 -1.4776436 -1.4724469 -1.4747314 -1.4719558 -1.4744304 -1.4732866 0.0021817773 0.008552567 NA 6.042908 -1.180891 6.4333696 -1.0219271 6.333968 1.1328377 6.6968 -1.1061058 6.086624 1.0920987 6.781043 -1.0487823 6.2983904 -1.1121647 6.4773245 -1.2805731 5.8405433 1.2766776 5.998374 -1.1266428 R14C,K36P NA 3.9420204 1.1378701076 FALSE
caggagcggatcaaggcggagaggaagcgcatgaggaactgcatcgctgcctccaagtgccgaaaaaggaagctggagagaatcgcccggctggaggaaaaagtgcccaccttgaaagctcagaactcggagctggcgtccacggccaacatgctcagggaacaggtggcacagcttaaacagaaagtcatgaactaacaaa 7  False 0 13 0 0 1 0 0 1 0 0 0 0 2.33333333333333 NA -1.52719940621158 NA NA NA NA NA 0.597088988365904 NA NA NA NA -1.52719940621158 0.597088988365904 NA NA 0.00610966853286735 0.0681060078181187 NA NA NA NA NA NA NA NA 0.00960824556271572 0.0662259234337918 QERIKAERKRMRNCIAASKCRKRKLERIARLEEKVPTLKAQNSELASTANMLREQVAQLKQKVMNAACAAAAAAAAAAAAAAAAAAAAAAAAAAAAAAAAAAAAAAAAAAAAAAAA ATF3 AACAAAAAAAAAAAAAAAAAAAAAAAAAAAAAAAAAAAAAAAAAAAAAAAA False 3 1 1 -1.203836 -1.1793745 -1.2324562 -1.2265557 -1.1677945 -1.2170179 -1.2316843 -1.2494973 -1.1864069 -1.0882242 -1.1982849 0.046700716 0.18306682 NA 2.223516 0.76433825 2.1358914 0.74327826 2.4025407 -0.7622614 2.4753795 0.732386 2.0277855 0.7646018 2.5191667 -0.6927732 2.2977 0.79516053 2.588936 0.7352906 2.1370463 0.76453894 1.8111691 0.69381607 R14C,K36P NA -0.09500112 0.744844505 FALSE
caggagcggatcaaggcggagaggaagcgcatgaggaactgcatcgctgcctccaagtgccgaaaaaggaagctggagagaatcgcccggctggaggaaaaagtgcccaccttgaaagctcagaactcggagctggcgtccacggccaacatgctcagggaacaggtggcacagcttaaacagaaagtcatgaactaattaa 6  False 0 3 5 0 14 0 0 1 0 0 0 0 3.66666666666667 NA -1.12546643825363 NA NA NA NA NA 0.786768141718424 NA NA NA NA -1.12546643825363 0.786768141718424 NA NA 0.0519327019326619 0.0897414594055198 NA NA NA NA NA NA NA NA 0.0541663219888536 0.0872641226497728 QERIKAERKRMRNCIAASKCRKRKLERIARLEEKVPTLKAQNSELASTANMLREQVAQLKQKVMNAAACAAAAAAAAAAAAAAAAAAAAAAAAAAAAAAAAAAAAAAAAAAAAAAA ATF4 AAACAAAAAAAAAAAAAAAAAAAAAAAAAAAAAAAAAAAAAAAAAAAAAAA False 3 1 1 -1.4362687 -1.4417535 -1.454745 -1.4215547 -1.3931464 -1.429397 -1.4361513 -1.451331 -1.4213938 -1.3843523 -1.4270093 0.023047833 0.090347506 NA 3.614769 -1.0418731 3.5968938 -1.0882503 3.8599105 -1.17256 4.0180373 0.8789332 3.406654 0.88987327 4.0404434 -0.8762594 3.6680076 1.0387791 4.146108 1.0314865 3.5689652 0.97990066 3.3786547 -0.8558752 R14C,K36P NA 1.3729302 0.9853790727 FALSE
caggagcggatcaaggcggagaggaagcgcatgaggaactgcatcgctgcctccaagtgccgaaaaaggaagctggagagaatcgcccggctggaggaaaaagtgcccaccttgaaagctcagaactcggagctggcgtccacggccaacatgctcagggaacaggtggcacagcttaaacagaaagtcatgaactaagcga 8  False 32 3 5 5 36 2 2 0 0 0 2 1 13.8333333333333 -1.67909637112448 NA NA NA -1.5905898971133 -1.00565997926198 0.453556651006938 NA NA NA 0.433001817238468 0.989984191389733 -1.57573628124876 0.298606399280157 -0.00553681240945902 0.0498280143449121 NA NA NA NA NA NA 0.00512825908557044 0.0475342933449806 0.0658923937122704 0.103627642239708 0.00422479446487409 0.0331198278998394 QERIKAERKRMRNCIAASKCRKRKLERIARLEEKVPTLKAQNSELASTANMLREQVAQLKQKVMNAAAACAAAAAAAAAAAAAAAAAAAAAAAAAAAAAAAAAAAAAAAAAAAAAA ATF5 AAAACAAAAAAAAAAAAAAAAAAAAAAAAAAAAAAAAAAAAAAAAAAAAAA False 3 1 1 -1.4749312 -1.4740982 -1.4723095 -1.4692382 -1.4723005 -1.4778516 -1.472387 -1.4725648 -1.4713107 -1.47201 -1.4729002 0.0023067729 0.00904255 NA 6.946622 -1.0506134 7.6357756 -0.897829 7.0759544 1.0383021 8.403789 -0.8133512 6.655608 1.0885619 7.8108854 -0.930547 7.0529823 -0.9879068 8.477459 -0.76722527 7.1744432 0.970585 7.821298 -0.7636189 R14C,K36P NA 5.148567 0.9308540464 FALSE
caggagcggatcaaggcggagaggaagcgcatgaggaactgcatcgctgcctccaagtgccgaaaaaggaagctggagagaatcgcccggctggaggaaaaagtgcccaccttgaaagctcagaactcggagctggcgtccacggccaacatgctcagggaacaggtggcacagcttaaacagaaagtcatgaactaatgga 6  False 20 16 9 12 20 16 3 1 0 0 1 0 15.5 -1.42678012138879 -1.58408644811519 NA NA -1.62130206992811 NA 0.403993285319236 0.584594100451832 NA NA 0.604385712925956 NA -1.51098334015673 0.291225082205735 0.022182806922267 0.0443829523201659 -0.000379061616452792 0.0666807982588346 NA NA NA NA 0.00175672258452 0.066348561664155 NA NA 0.0114068450510184 0.0323011316101137 QERIKAERKRMRNCIAASKCRKRKLERIARLEEKVPTLKAQNSELASTANMLREQVAQLKQKVMNAAAAACAAAAAAAAAAAAAAAAAAAAAAAAAAAAAAAAAAAAAAAAAAAAA ATF6 AAAAACAAAAAAAAAAAAAAAAAAAAAAAAAAAAAAAAAAAAAAAAAAAAA False 3 1 1 -1.4732937 -1.4745973 -1.4710822 -1.4693713 -1.4722097 -1.4772784 -1.4726257 -1.474122 -1.4692156 -1.4739233 -1.4727719 0.0024600073 0.009643229 NA 7.9535823 -0.80877334 7.451209 -0.9626138 8.489251 0.77843356 8.439672 -0.8186387 7.0972023 1.0109104 8.308735 -0.8286521 7.5337534 -0.9457034 8.018049 -0.9251499 8.506243 0.72244847 7.68898 -0.8499236 R14C,K36P NA 5.591754 0.86512472328 FALSE
caggagcggatcaaggcggagaggaagcgcatgaggaactgcatcgctgcctccaagtgccgaaaaaggaagctggagagaatcgcccggctggaggaaaaagtgcccaccttgaaagctcagaactcggagctggcgtccacggccaacatgctcagggaacaggtggcacagcttaaacagaaagtcatgaactaagaaa 7  False 0 0 0 0 0 21 0 0 0 0 0 3 3.5 NA NA NA NA NA -1.37965995273795 NA NA NA NA NA 0.415626049889972 -1.37965995273795 0.415626049889972 NA NA NA NA NA NA NA NA NA NA 0.0267435509467902 0.0435060963378004 0.0259725342024191 0.0460990229152155 QERIKAERKRMRNCIAASKCRKRKLERIARLEEKVPTLKAQNSELASTANMLREQVAQLKQKVMNAAAAAAACAAAAAAAAAAAAAAAAAAAAAAAAAAAAAAAAAAAAAAAAAAA ATF7 AAAAAAACAAAAAAAAAAAAAAAAAAAAAAAAAAAAAAAAAAAAAAAAAAA False 3 1 1 -1.4623369 -1.4578863 -1.4607244 -1.4561952 -1.4586949 -1.4684571 -1.4630339 -1.4663111 -1.4605556 -1.4554437 -1.460964 0.0042027337 0.016474716 NA 4.6024456 -1.0522074 4.6121855 -0.98917377 4.856129 1.0121257 5.1072445 -0.9305495 4.364566 1.0903684 5.0633683 -1.0083544 4.581661 -1.1049584 5.095448 -1.035341 4.4956284 1.0997854 4.4914584 -0.9821246 R14C,K36P NA 2.370099 1.0304988687 FALSE
caggagcggatcaaggcggagaggaagcgcatgaggaactgcatcgctgcctccaagtgccgaaaaaggaagctggagagaatcgcccggctggaggaaaaagtgcccaccttgaaagctcagaactcggagctggcgtccacggccaacatgctcagggaacaggtggcacagcttaaacagaaagtcatgaactaaacta 8  False 5 12 1 0 36 0 19 5 0 0 9 0 9 -0.495260093727937 -1.0643317080078 NA NA -1.15215729597973 NA 0.442010966317308 0.376763933842498 NA NA 0.272984859932645 NA -0.996542476166155 0.197711248510131 0.124520173594788 0.0485595982803268 0.0589059379112309 0.0429749801517652 NA NA NA NA 0.0532587357824115 0.0299678705589137 NA NA 0.0684658796902154 0.0219290763369553 QERIKAERKRMRNCIAASKCRKRKLERIARLEEKVPTLKAQNSELASTANMLREQVAQLKQKVMNAAAAAAAAAACAAAAAAAAAAAAAAAAAAAAAAAAAAAAAAAAAAAAAAAA BATF AAAAAAAAAACAAAAAAAAAAAAAAAAAAAAAAAAAAAAAAAAAAAAAAAA False 3 1 1 -0.9897388 -0.97221696 -1.0674784 -1.082757 -1.0426512 -1.1023843 -1.0655776 -1.070141 -0.9879501 -0.8765186 -1.0257413 0.06877319 0.2695909 NA 1.4274294 -0.67549956 1.3190302 -0.6851399 1.6763227 -0.7120695 1.7828815 -0.7008822 1.426737 -0.78256917 1.8682489 -0.69739187 1.564652 -0.75939703 1.7557014 -0.67931414 1.3771719 -0.6988256 1.0214767 -0.6390232 R14C,K36P NA -0.834949 0.70301121 FALSE
caggagcggatcaaggcggagaggaagcgcatgaggaactgcatcgctgcctccaagtgccgaaaaaggaagctggagagaatcgcccggctggaggaaaaagtgcccaccttgaaagctcagaactcggagctggcgtccacggccaacatgctcagggaacaggtggcacagcttaaacagaaagtcatgaactaaccga 8  False 0 5 0 0 31 5 0 2 0 0 0 1 6.83333333333333 NA -1.07551572658416 NA NA NA -1.27920949982995 NA 0.586775847596439 NA NA NA 0.766661498074717 -1.15075957572739 0.465961762014017 NA NA 0.0576302505824729 0.0669296557842337 NA NA NA NA NA NA 0.0372583083412031 0.08025110313117 0.0513609421905727 0.0516819914208573 QERIKAERKRMRNCIAASKCRKRKLERIARLEEKVPTLKAQNSELASTANMLREQVAQLKQKVMNAAAAAAAAAAACAAAAAAAAAAAAAAAAAAAAAAAAAAAAAAAAAAAAAAA BATF2 AAAAAAAAAAACAAAAAAAAAAAAAAAAAAAAAAAAAAAAAAAAAAAAAAA False 3 1 1 -1.4183424 -1.4010947 -1.4100361 -1.4113059 -1.3959914 -1.419491 -1.4131719 -1.424872 -1.4003202 -1.369395 -1.4064021 0.015920555 0.062408578 NA 3.1478405 -1.0750997 3.0744784 -1.0104672 3.3044715 0.99205846 3.4662871 -0.9628558 2.939834 1.0440123 3.5104122 -0.95512176 3.1441486 -1.0567551 3.5570016 -0.9880196 3.046706 1.0313388 2.8549953 -0.9569835 R14C,K36P NA 0.84770316 1.0072712329 FALSE
caggagcggatcaaggcggagaggaagcgcatgaggaactgcatcgctgcctccaagtgccgaaaaaggaagctggagagaatcgcccggctggaggaaaaagtgcccaccttgaaagctcagaactcggagctggcgtccacggccaacatgctcagggaacaggtggcacagcttaaacagaaagtcatgaactaaaaca 8  False 21 3 1 0 10 9 95 57 0 0 31 110 7.33333333333333 -0.445010220835784 -0.01779002469216 NA NA -0.418258750786825 -0.0514055387221749 0.216765122474099 0.58944494921276 NA NA 0.396716887666561 0.388371556497369 -0.337076419453913 0.164079286415538 0.130040655725833 0.0238139504913815 0.178278054052491 0.0672341026239687 NA NA NA NA 0.133825022905964 0.0435509879231397 0.165779986494025 0.040653203417613 0.141610334587189 0.0181987986229074 QERIKAERKRMRNCIAASKCRKRKLERIARLEEKVPTLKAQNSELASTANMLREQVAQLKQKVMNAAAAAAAAAAAACAAAAAAAAAAAAAAAAAAAAAAAAAAAAAAAAAAAAAA BATF3 AAAAAAAAAAAACAAAAAAAAAAAAAAAAAAAAAAAAAAAAAAAAAAAAAA False 3 1 1 -0.49126744 -0.44284534 -0.5430863 -0.541757 -0.46368647 -0.5523855 -0.4861459 -0.5807154 -0.47138894 -0.3467213 -0.49199995 0.06781164 0.26582164 NA -0.3242395 0.7303225 -0.48357606 0.76337874 -0.17446303 -0.7593894 -0.17134476 0.77395785 -0.39193583 -0.8033745 -0.14833307 0.6925307 -0.35742116 0.73090553 -0.075519085 0.7454422 -0.368814 -0.7727252 -0.8153666 0.73079693 R14C,K36P NA -2.6880155 0.750282386 FALSE
caggagcggatcaaggcggagaggaagcgcatgaggaactgcatcgctgcctccaagtgccgaaaaaggaagctggagagaatcgcccggctggaggaaaaagtgcccaccttgaaagctcagaactcggagctggcgtccacggccaacatgctcagggaacaggtggcacagcttaaacagaaagtcatgaactaagcaa 7  False 3 4 0 4 10 1 0 0 0 0 4 1 3.66666666666667 NA NA NA NA -1.01515310048149 -0.79872775531884 NA NA NA NA 0.469720116006832 1.27824102193363 -0.989404661039033 0.440893958580035 NA NA NA NA NA NA NA NA 0.0682988519182751 0.051565173390509 0.0875532431047687 0.133801230836939 0.069257568043717 0.0489016044714753 QERIKAERKRMRNCIAASKCRKRKLERIARLEEKVPTLKAQNSELASTANMLREQVAQLKQKVMNAAAAAAAAAAAAAAACAAAAAAAAAAAAAAAAAAAAAAAAAAAAAAAAAAA CEBPD AAAAAAAAAAAAAAACAAAAAAAAAAAAAAAAAAAAAAAAAAAAAAAAAAA False 3 1 1 -1.4592502 -1.4548824 -1.4636563 -1.4619254 -1.4627119 -1.4658065 -1.4606518 -1.4661751 -1.4610127 -1.4587976 -1.4614869 0.0033963106 0.013313537 NA 7.9874682 -0.5807748 8.519119 -0.5172576 7.64988 0.67700124 8.042816 -0.6515945 6.989259 0.72635317 8.186214 -0.59629536 7.5691185 -0.6427585 8.115262 -0.6481863 7.566555 0.65842545 7.8183236 -0.5866899 R14C,K36P NA 5.4874873 0.628533684 FALSE
caggagcggatcaaggcggagaggaagcgcatgaggaactgcatcgctgcctccaagtgccgaaaaaggaagctggagagaatcgcccggctggaggaaaaagtgcccaccttgaaagctcagaactcggagctggcgtccacggccaacatgctcagggaacaggtggcacagcttaaacagaaagtcatgaactaataca 7  False 17 19 0 3 16 0 2 0 0 0 0 0 9.16666666666667 -1.49679891938707 NA NA NA NA NA 0.479448083191305 NA NA NA NA NA -1.49679891938707 0.479448083191305 0.0144904984458591 0.0526724631065581 NA NA NA NA NA NA NA NA NA NA 0.0129801052888516 0.0531778221782373 QERIKAERKRMRNCIAASKCRKRKLERIARLEEKVPTLKAQNSELASTANMLREQVAQLKQKVMNAAAAAAAAAAAAAAAACAAAAAAAAAAAAAAAAAAAAAAAAAAAAAAAAAA CEBPE AAAAAAAAAAAAAAAACAAAAAAAAAAAAAAAAAAAAAAAAAAAAAAAAAA False 3 1 1 -1.470318 -1.468893 -1.4676754 -1.4631933 -1.465065 -1.4718744 -1.4689153 -1.470998 -1.46524 -1.4645162 -1.4676688 0.0030090497 0.011795475 NA 5.064043 -1.1279981 5.0800076 -1.0845661 5.3566666 1.0660962 5.670204 -0.95057005 4.920229 -1.0818352 5.703687 -0.9635463 5.0899153 -1.1456221 5.615145 -1.0741974 5.0596895 -1.0713536 5.0154314 -0.99320555 R14C,K36P NA 2.9005876 1.0558990648 FALSE
caggagcggatcaaggcggagaggaagcgcatgaggaactgcatcgctgcctccaagtgccgaaaaaggaagctggagagaatcgcccggctggaggaaaaagtgcccaccttgaaagctcagaactcggagctggcgtccacggccaacatgctcagggaacaggtggcacagcttaaacagaaagtcatgaactaacaca 8  False 18 5 31 22 8 25 4 1 0 0 3 2 18.1666666666667 -1.31350248212325 -1.26541754384311 NA NA -1.03396582365405 -1.55275902039791 0.372307501805035 0.694629330974107 NA NA 0.530525646663449 0.465534479184299 -1.31414106755875 0.239360744556019 0.0346275584692894 0.0409019325358232 0.0359694011899747 0.0792317921914612 NA NA NA NA 0.0662336192418728 0.0582403138083078 0.00862422297013574 0.0487303139572737 0.0332395392182374 0.0265486161206981 QERIKAERKRMRNCIAASKCRKRKLERIARLEEKVPTLKAQNSELASTANMLREQVAQLKQKVMNAAAAAAAAAAAAAAAAACAAAAAAAAAAAAAAAAAAAAAAAAAAAAAAAAA CREB3 AAAAAAAAAAAAAAAAACAAAAAAAAAAAAAAAAAAAAAAAAAAAAAAAAA False 3 1 1 -1.4754595 -1.4750986 -1.4729718 -1.4703478 -1.4729407 -1.4770094 -1.4724194 -1.4738371 -1.4713542 -1.4748787 -1.4736317 0.002023538 0.00793227 NA 6.6649556 -1.1829392 6.9643583 -1.0972506 7.094817 1.1609883 7.4023457 -1.0447772 6.3192806 1.2606862 7.9474936 -0.84878683 7.1638594 -0.97539735 8.152424 -0.88028276 7.339968 0.9523242 6.868652 -1.0201969 R14C,K36P NA 4.834901 1.0423629519 FALSE
caggagcggatcaaggcggagaggaagcgcatgaggaactgcatcgctgcctccaagtgccgaaaaaggaagctggagagaatcgcccggctggaggaaaaagtgcccaccttgaaagctcagaactcggagctggcgtccacggccaacatgctcagggaacaggtggcacagcttaaacagaaagtcatgaactaacgga 7  False 6 1 2 0 2 0 1 0 0 0 0 0 1.83333333333333 -1.3964144794798 NA NA NA NA NA 0.707912155598754 NA NA NA NA NA -1.3964144794798 0.707912155598754 0.0255187951329444 0.077771667477042 NA NA NA NA NA NA NA NA NA NA 0.0241142115289232 0.0785178375887307 QERIKAERKRMRNCIAASKCRKRKLERIARLEEKVPTLKAQNSELASTANMLREQVAQLKQKVMNAAAAAAAAAAAAAAAAAACAAAAAAAAAAAAAAAAAAAAAAAAAAAAAAAA CREB3L1 AAAAAAAAAAAAAAAAAACAAAAAAAAAAAAAAAAAAAAAAAAAAAAAAAA False 3 1 1 -1.4749823 -1.4732176 -1.4699975 -1.4696282 -1.4716672 -1.4761114 -1.4707276 -1.4727069 -1.4682342 -1.4738849 -1.4721158 0.0025109842 0.009843058 NA 6.178247 -1.1883669 6.5598593 -0.98536736 7.0398364 0.8847271 7.027114 -1.005964 6.089794 1.1221521 7.561673 -0.84438604 7.061187 -0.8878639 7.5040827 -0.87423927 7.4308124 0.79567045 6.5444016 -0.99627775 R14C,K36P NA 4.5427866 0.9585014972 FALSE
caggagcggatcaaggcggagaggaagcgcatgaggaactgcatcgctgcctccaagtgccgaaaaaggaagctggagagaatcgcccggctggaggaaaaagtgcccaccttgaaagctcagaactcggagctggcgtccacggccaacatgctcagggaacaggtggcacagcttaaacagaaagtcatgaactaaacga 8  False 25 2 18 4 32 10 1 0 0 0 1 2 15.1666666666667 -1.80771945409254 NA NA NA -1.75830626542635 -1.27920949982995 0.624634706614042 NA NA NA 0.58122508663934 0.543306654315664 -1.59037547340395 0.334996294216472 -0.0196674238975514 0.068622755398682 NA NA NA NA NA NA -0.0132833935513437 0.0638060226720954 0.0372583083412031 0.0568711986409001 0.00260109341244671 0.0371560008033318 QERIKAERKRMRNCIAASKCRKRKLERIARLEEKVPTLKAQNSELASTANMLREQVAQLKQKVMNAAAAAAAAAAAAAAAAAAACAAAAAAAAAAAAAAAAAAAAAAAAAAAAAAA CREB3L2 AAAAAAAAAAAAAAAAAAACAAAAAAAAAAAAAAAAAAAAAAAAAAAAAAA False 3 1 1 -1.4759066 -1.4757104 -1.4730539 -1.4710374 -1.473305 -1.478694 -1.4737273 -1.475016 -1.4728574 -1.4764123 -1.474572 0.0022037418 0.008638668 NA 6.3849864 -1.4103714 6.387413 -1.4012223 7.557357 1.1158556 6.79605 -1.4830081 6.0731273 -1.4633096 7.374199 -1.1427094 6.4978933 -1.3318439 7.2037163 -1.2990365 5.8985033 -1.6381353 5.6407266 -1.851001 R14C,K36P NA 4.2244825 1.413649329 FALSE
caggagcggatcaaggcggagaggaagcgcatgaggaactgcatcgctgcctccaagtgccgaaaaaggaagctggagagaatcgcccggctggaggaaaaagtgcccaccttgaaagctcagaactcggagctggcgtccacggccaacatgctcagggaacaggtggcacagcttaaacagaaagtcatgaactaagtta 8  False 11 15 27 0 1 2 0 7 0 0 0 0 9.33333333333333 NA -1.03328300162775 NA NA NA NA NA 0.330294629731843 NA NA NA NA -1.03328300162775 0.330294629731843 NA NA 0.0624474593270747 0.0376745327298086 NA NA NA NA NA NA NA NA 0.0643908167204627 0.0366345172753529 QERIKAERKRMRNCIAASKCRKRKLERIARLEEKVPTLKAQNSELASTANMLREQVAQLKQKVMNAAAAAAAAAAAAAAAAAAAACAAAAAAAAAAAAAAAAAAAAAAAAAAAAAA CREB3L3 AAAAAAAAAAAAAAAAAAAACAAAAAAAAAAAAAAAAAAAAAAAAAAAAAA False 3 1 1 -1.4749402 -1.475257 -1.4728619 -1.4703739 -1.4733033 -1.4773141 -1.4736817 -1.4735836 -1.4723537 -1.4733461 -1.4737015 0.0018528901 0.0072633293 NA 7.2557707 -1.0068929 6.8268204 -1.1500343 7.0878086 1.1319951 7.5017424 -1.0355874 5.8026505 1.5303228 7.8596478 -0.8785528 6.4656773 -1.3169011 8.164954 -0.85752815 6.2983923 1.2631042 7.4759827 -0.8467062 R14C,K36P NA 4.7170305 1.1017625135 FALSE
caggagcggatcaaggcggagaggaagcgcatgaggaactgcatcgctgcctccaagtgccgaaaaaggaagctggagagaatcgcccggctggaggaaaaagtgcccaccttgaaagctcagaactcggagctggcgtccacggccaacatgctcagggaacaggtggcacagcttaaacagaaagtcatgaactaactta 8  False 3 0 4 0 14 10 1 0 0 0 0 0 5.16666666666667 -1.19664458519166 NA NA NA NA NA 0.804458967069977 NA NA NA NA NA -1.19664458519166 0.804458967069977 0.047465639339003 0.0883783599293815 NA NA NA NA NA NA NA NA NA NA 0.0462716218668869 0.0892262945672602 QERIKAERKRMRNCIAASKCRKRKLERIARLEEKVPTLKAQNSELASTANMLREQVAQLKQKVMNAAAAAAAAAAAAAAAAAAAAACAAAAAAAAAAAAAAAAAAAAAAAAAAAAA CREB3L4 AAAAAAAAAAAAAAAAAAAAACAAAAAAAAAAAAAAAAAAAAAAAAAAAAA False 3 1 1 -1.4732772 -1.474168 -1.4725633 -1.4703574 -1.4724487 -1.4781572 -1.4729097 -1.47505 -1.4707339 -1.4737867 -1.4733452 0.0022183156 0.008695797 NA 7.290333 -0.88155377 6.949259 -0.9921008 6.9024873 -1.1014967 7.259597 -1.0670782 6.4443474 -1.1439098 7.7548885 -0.9741724 6.67535 -1.101111 6.6030073 -1.4560816 7.148991 -0.93224 6.8865933 -0.9413313 R14C,K36P NA 4.6345716 1.0591075815 FALSE
caggagcggatcaaggcggagaggaagcgcatgaggaactgcatcgctgcctccaagtgccgaaaaaggaagctggagagaatcgcccggctggaggaaaaagtgcccaccttgaaagctcagaactcggagctggcgtccacggccaacatgctcagggaacaggtggcacagcttaaacagaaagtcatgaactaacgta 7  False 20 6 39 14 49 11 0 0 6 4 6 0 23.1666666666667 NA NA -1.22786150210655 -1.04909392397492 -1.36021739297597 NA NA NA 0.2393673360818 0.38161795957719 0.282606505936576 NA -1.23952496818232 0.164754439337224 NA NA NA NA 0.0434154894345356 0.0268110822790935 0.0609349591815587 0.0446830390182593 0.0304182088140056 0.0310241204992241 NA NA 0.0415155586734872 0.0182736829811336 QERIKAERKRMRNCIAASKCRKRKLERIARLEEKVPTLKAQNSELASTANMLREQVAQLKQKVMNAAAAAAAAAAAAAAAAAAAAAACAAAAAAAAAAAAAAAAAAAAAAAAAAAA CREB5 AAAAAAAAAAAAAAAAAAAAAACAAAAAAAAAAAAAAAAAAAAAAAAAAAA False 3 1 1 -1.3973093 -1.385486 -1.4019259 -1.3950919 -1.3845242 -1.4167194 -1.4038078 -1.4142566 -1.384881 -1.3501772 -1.393418 0.019032558 0.07460763 NA 3.1086783 -0.98478824 3.0412676 -0.95613354 3.2947528 -0.9569807 3.422295 0.90230715 2.911573 1.0044166 3.4942484 -0.9460633 3.1369913 1.0117706 3.5330598 0.93872803 3.0196414 0.9737135 2.8399723 -0.8997804 R14C,K36P NA 0.82333374 0.957468196115 FALSE
caggagcggatcaaggcggagaggaagcgcatgaggaactgcatcgctgcctccaagtgccgaaaaaggaagctggagagaatcgcccggctggaggaaaaagtgcccaccttgaaagctcagaactcggagctggcgtccacggccaacatgctcagggaacaggtggcacagcttaaacagaaagtcatgaactaattca 7  False 6 4 13 7 15 6 0 0 0 0 1 0 8.5 NA NA NA NA -1.53744388577158 NA NA NA NA NA 0.62425197183883 NA -1.53744388577158 0.62425197183883 NA NA NA NA NA NA NA NA 0.010962548902977 0.0685294499219792 NA NA 0.00847198257314594 0.0692386965693918 QERIKAERKRMRNCIAASKCRKRKLERIARLEEKVPTLKAQNSELASTANMLREQVAQLKQKVMNAAAAAAAAAAAAAAAAAAAAAAACAAAAAAAAAAAAAAAAAAAAAAAAAAA CREBL2 AAAAAAAAAAAAAAAAAAAAAAACAAAAAAAAAAAAAAAAAAAAAAAAAAA False 3 1 1 -1.475988 -1.4757344 -1.4734062 -1.4708661 -1.473156 -1.4782704 -1.4739876 -1.4746741 -1.4729675 -1.4762899 -1.4745339 0.0021080668 0.008263622 NA 6.544296 -1.4483044 6.566533 -1.3800317 6.6095977 -1.6737366 7.741169 -1.1460648 6.788108 1.238321 7.9496717 -0.9667789 6.1599813 -1.716472 7.561212 -1.0806121 5.534022 2.5395837 6.3245964 -1.4578056 R14C,K36P NA 4.4210043 1.4647710606 FALSE
caggagcggatcaaggcggagaggaagcgcatgaggaactgcatcgctgcctccaagtgccgaaaaaggaagctggagagaatcgcccggctggaggaaaaagtgcccaccttgaaagctcagaactcggagctggcgtccacggccaacatgctcagggaacaggtggcacagcttaaacagaaagtcatgaactaagtaa 7  False 0 0 0 8 15 5 0 0 0 0 1 3 4.66666666666667 NA NA NA NA -1.53744388577158 -0.951229684689233 NA NA NA NA 0.62425197183883 0.609924519544957 -1.2375323903084 0.43625908226354 NA NA NA NA NA NA NA NA 0.010962548902977 0.0685294499219792 0.0715899423620815 0.0638444941387436 0.0417365647752329 0.0483875287306023 QERIKAERKRMRNCIAASKCRKRKLERIARLEEKVPTLKAQNSELASTANMLREQVAQLKQKVMNAAAAAAAAAAAAAAAAAAAAAAAAACAAAAAAAAAAAAAAAAAAAAAAAAA CREBZF AAAAAAAAAAAAAAAAAAAAAAAAACAAAAAAAAAAAAAAAAAAAAAAAAA False 3 1 1 -1.4759128 -1.4757655 -1.4734098 -1.4708196 -1.4732022 -1.4784502 -1.4729582 -1.4751188 -1.4719137 -1.4750825 -1.4742633 0.0022322803 0.008750539 NA 6.856762 -1.3176403 6.460352 -1.4284581 6.2375026 1.7955427 7.220977 -1.2044998 6.6323004 1.2864325 7.603141 -1.0438776 7.560523 -0.9780389 6.8949804 -1.5246779 7.3615284 1.0073605 7.9465036 -0.89915645 R14C,K36P NA 4.720543 1.24856848236 FALSE
caggagcggatcaaggcggagaggaagcgcatgaggaactgcatcgctgcctccaagtgccgaaaaaggaagctggagagaatcgcccggctggaggaaaaagtgcccaccttgaaagctcagaactcggagctggcgtccacggccaacatgctcagggaacaggtggcacagcttaaacagaaagtcatgaactaaccta 8  False 0 0 5 0 8 1 0 0 0 0 2 0 2.33333333333333 NA NA NA NA -1.15215729597973 NA NA NA NA NA 0.57434580826634 NA -1.15215729597973 0.57434580826634 NA NA NA NA NA NA NA NA 0.0532587357824115 0.063050825757982 NA NA 0.0512059145209668 0.0637033712962339 QERIKAERKRMRNCIAASKCRKRKLERIARLEEKVPTLKAQNSELASTANMLREQVAQLKQKVMNAAAAAAAAAAAAAAAAAAAAAAAAAACAAAAAAAAAAAAAAAAAAAAAAAA CREM AAAAAAAAAAAAAAAAAAAAAAAAAACAAAAAAAAAAAAAAAAAAAAAAAA False 3 1 1 -1.475346 -1.4749198 -1.4730829 -1.4707105 -1.4728158 -1.4785081 -1.4734828 -1.474205 -1.4719181 -1.4741299 -1.4739119 0.0021246697 0.008328705 NA 6.558816 -1.1780021 6.7105675 -1.1099248 6.6161046 1.2865969 6.914896 -1.2118132 6.203479 1.2539877 7.020315 -1.1443018 6.445098 -1.2513667 7.0991716 -1.056577 6.7951536 1.0919468 7.1147213 -0.930462 R14C,K36P NA 4.3909183 1.15149790698 FALSE
caggagcggatcaaggcggagaggaagcgcatgaggaactgcatcgctgcctccaagtgccgaaaaaggaagctggagagaatcgcccggctggaggaaaaagtgcccaccttgaaagctcagaactcggagctggcgtccacggccaacatgctcagggaacaggtggcacagcttaaacagaaagtcatgaactaaaata 8  False 8 8 0 9 0 13 0 0 0 0 0 1 6.33333333333333 NA NA NA NA NA -1.56446797576131 NA NA NA NA NA 0.653319780879203 -1.56446797576131 0.653319780879203 NA NA NA NA NA NA NA NA NA NA 0.00739857568409569 0.0683869390136775 0.00547461476131306 0.0724627427893098 QERIKAERKRMRNCIAASKCRKRKLERIARLEEKVPTLKAQNSELASTANMLREQVAQLKQKVMNAAAAAAAAAAAAAAAAAAAAAAAAAAAACAAAAAAAAAAAAAAAAAAAAAA DDIT3 AAAAAAAAAAAAAAAAAAAAAAAAAAAACAAAAAAAAAAAAAAAAAAAAAA False 3 1 1 -1.2949668 -1.2795534 -1.3427656 -1.3147668 -1.2914354 -1.3236158 -1.3126934 -1.3545121 -1.2752218 -1.1835864 -1.2973117 0.04754871 0.18639095 NA 2.0988498 1.0321794 2.019532 1.0232692 2.3322349 -1.0780103 2.3517017 0.9854592 1.9637344 1.0953186 2.4135907 0.96784955 2.1237736 -1.0765232 2.5214882 1.0298731 1.9899542 1.0369854 1.7053018 0.9418044 R14C,K36P NA -0.20489812 1.026727244 FALSE
caggagcggatcaaggcggagaggaagcgcatgaggaactgcatcgctgcctccaagtgccgaaaaaggaagctggagagaatcgcccggctggaggaaaaagtgcccaccttgaaagctcagaactcggagctggcgtccacggccaacatgctcagggaacaggtggcacagcttaaacagaaagtcatgaactaatgaa 5  False 12 11 23 5 19 11 0 0 3 0 0 2 13.5 NA NA -1.2745264692363 NA NA -1.30766340979954 NA NA 0.32876367455687 NA NA 0.532253958922038 -1.28367774451901 0.279707109896467 NA NA NA NA 0.0381886347861663 0.0368241969568861 NA NA NA NA 0.0342798652223179 0.0557142460612561 0.0366183684019578 0.0310236196024753 QERIKAERKRMRNCIAASKCRKRKLERIARLEEKVPTLKAQNSELASTANMLREQVAQLKQKVMNAAAAAAAAAAAAAAAAAAAAAAAAAAAAAAAAAAAAAAAAAAAAAAAAAAA FOS AAAAAAAAAAAAAAAAAAAAAAAAAAAAAAAAAAAAAAAAAAAAAAAAAAA False 2 1 1 -1.3081472 -1.2983687 -1.3307867 -1.321482 -1.2856202 -1.3385627 -1.3383938 -1.3593127 -1.3046067 -1.2388237 -1.3124105 0.0339736 0.13317652 10 2.2831936 -0.9855633 2.2231662 -0.9802675 2.4638128 0.9818175 2.5547698 -0.9259659 2.109073 1.0031701 2.6413357 -0.9261728 2.3728602 -1.0434102 2.707127 -0.97534174 2.2290697 1.0063037 1.9847344 -0.9332268 R14C,K36P NA 0 0.976123954 FALSE
caggagcggatcaaggcggagaggaagcgcatgaggaactgcatcgctgcctccaagtgccgaaaaaggaagctggagagaatcgcccggctggaggaaaaagtgcccaccttgaaagctcagaactcggagctggcgtccacggccaacatgctcagggaacaggtggcacagcttaaacagaaagtcatgaactaataga 7  False 0 5 7 3 1 0 0 4 0 0 1 0 2.66666666666667 NA -0.885613909325211 NA NA -0.748057983015324 NA NA 0.524598788846306 NA NA 1.32535385775314 NA -0.866981885672087 0.487777998213166 NA NA 0.0792910999749712 0.0598375282590998 NA NA NA NA 0.0976201553382483 0.145495368731082 NA NA 0.0828360488162267 0.0541017318888443 QERIKAERKRMRNCIAASKCRKRKLERIARLEEKVPTLKAQNSELASTANMLREQVAQLKQKVMNAAAAAAAAAAAAAAAAAAAAAAAAAAAAAACAAAAAAAAAAAAAAAAAAAA FOSL1 AAAAAAAAAAAAAAAAAAAAAAAAAAAAAACAAAAAAAAAAAAAAAAAAAA False 3 1 1 -1.4091063 -1.398299 -1.4190725 -1.4065574 -1.3972343 -1.4226106 -1.4181321 -1.4282194 -1.3998545 -1.3692539 -1.406834 0.017045317 0.06681764 NA 3.3921623 -0.9523479 3.3413954 -0.91827285 3.5935097 0.95654726 3.748042 -0.8693351 3.1873524 0.9682404 3.7595122 -0.9066266 3.4055173 -1.0014759 3.8199024 -0.93856907 3.3170295 0.9452793 3.1350167 -0.87105757 R14C,K36P NA 1.1130297 0.9327751907 FALSE
caggagcggatcaaggcggagaggaagcgcatgaggaactgcatcgctgcctccaagtgccgaaaaaggaagctggagagaatcgcccggctggaggaaaaagtgcccaccttgaaagctcagaactcggagctggcgtccacggccaacatgctcagggaacaggtggcacagcttaaacagaaagtcatgaactaagaga 8  False 0 0 11 0 0 0 0 1 2 0 0 0 1.83333333333333 NA NA -1.18063842748521 NA NA NA NA NA 0.420412399445398 NA NA NA -1.18063842748521 0.420412399445398 NA NA NA NA 0.0487048566467437 0.0470895971739007 NA NA NA NA NA NA 0.0480469394416385 0.0466298992592132 QERIKAERKRMRNCIAASKCRKRKLERIARLEEKVPTLKAQNSELASTANMLREQVAQLKQKVMNAAAAAAAAAAAAAAAAAAAAAAAAAAAAAAACAAAAAAAAAAAAAAAAAAA FOSL2 AAAAAAAAAAAAAAAAAAAAAAAAAAAAAAACAAAAAAAAAAAAAAAAAAA False 3 1 1 -1.1302928 -1.1186155 -1.1756198 -1.1531681 -1.1133623 -1.175727 -1.1922421 -1.2319432 -1.122917 -0.9908047 -1.1404693 0.064731374 0.253747 NA 1.608484 0.87647843 1.5161688 0.89594245 1.8018153 -0.87749445 1.8293475 0.82012665 1.4570646 0.9252207 1.8895221 0.8314263 1.7338464 0.9514792 2.025697 0.8970004 1.5574243 -0.89219344 1.1877263 0.8071201 R14C,K36P NA -0.69620466 0.877448208 FALSE
caggagcggatcaaggcggagaggaagcgcatgaggaactgcatcgctgcctccaagtgccgaaaaaggaagctggagagaatcgcccggctggaggaaaaagtgcccaccttgaaagctcagaactcggagctggcgtccacggccaacatgctcagggaacaggtggcacagcttaaacagaaagtcatgaactaaataa 7  False 0 7 7 3 10 2 0 17 42 15 7 60 4.83333333333333 NA -0.581384358937116 -0.192240940394995 -0.266860819635527 -0.852027315820535 0.216666028276125 NA 0.40480077058411 0.306245202338114 0.634523812991523 0.435330499406699 0.813523108397513 -0.400554364690187 0.19597824884686 NA NA 0.113992560797318 0.0461729574374381 0.159413388498261 0.0343019455029524 0.152525387371302 0.0742953825478436 0.0862065571322088 0.0477899325984089 0.193840661281711 0.0851563917524866 0.134569699735662 0.0217368612647519 QERIKAERKRMRNCIAASKCRKRKLERIARLEEKVPTLKAQNSELASTANMLREQVAQLKQKVMNAAAAAAAAAAAAAAAAAAAAAAAAAAAAAAAAACAAAAAAAAAAAAAAAAA JDP2 AAAAAAAAAAAAAAAAAAAAAAAAAAAAAAAAACAAAAAAAAAAAAAAAAA False 3 1 1 -0.31669927 -0.25783288 -0.4479754 -0.46538532 -0.3730687 -0.46043122 -0.41521406 -0.58047724 -0.3941692 -0.19993699 -0.391119 0.11064387 0.433724 NA -0.61951613 1.056268 -0.8140793 1.0241175 -0.29558563 1.1973797 -0.26583743 1.1665679 -0.41080928 1.2949703 -0.30316138 1.0351794 -0.37553096 1.140936 -0.04695177 1.210674 -0.38245082 1.2221905 -0.9064354 1.0887735 R14C,K36P NA -2.79895 1.143705674 FALSE
caggagcggatcaaggcggagaggaagcgcatgaggaactgcatcgctgcctccaagtgccgaaaaaggaagctggagagaatcgcccggctggaggaaaaagtgcccaccttgaaagctcagaactcggagctggcgtccacggccaacatgctcagggaacaggtggcacagcttaaacagaaagtcatgaactaataaa 6  False 4 18 17 19 7 1 0 3 2 2 1 0 11 NA -1.31536825551258 -1.30369472870932 -1.32198962174179 -1.31528308064069 NA NA 0.387774642189928 0.396698165210133 0.430991587766331 0.708005606292726 NA -1.31346947795567 0.22149510707299 NA NA 0.0302718525401636 0.0442308991243214 0.0349215532475148 0.044433410679641 0.0289820366180025 0.0504641184970467 0.0353510305684779 0.0777237989300971 NA NA 0.0333140283521844 0.0245670549747036 QERIKAERKRMRNCIAASKCRKRKLERIARLEEKVPTLKAQNSELASTANMLREQVAQLKQKVMNAAAAAAAAAAAAAAAAAAAAAAAAAAAAAAAAAACAAAAAAAAAAAAAAAA JUN AAAAAAAAAAAAAAAAAAAAAAAAAAAAAAAAAACAAAAAAAAAAAAAAAA False 3 1 1 -1.4003601 -1.3722279 -1.401887 -1.4039273 -1.3918233 -1.407626 -1.4119961 -1.405938 -1.3848834 -1.3520916 -1.3932761 0.01875635 0.07352489 NA 3.0142884 1.0293243 2.9084578 0.9500027 3.2104259 0.9819408 3.3611102 0.9570651 2.8296912 1.065266 3.3712585 -0.9386105 3.0748959 -1.0741053 3.4067833 -0.93448806 2.9469404 0.9977446 2.7404437 -0.93846214 R14C,K36P NA 0.7295153 0.986700946827 FALSE
caggagcggatcaaggcggagaggaagcgcatgaggaactgcatcgctgcctccaagtgccgaaaaaggaagctggagagaatcgcccggctggaggaaaaagtgcccaccttgaaagctcagaactcggagctggcgtccacggccaacatgctcagggaacaggtggcacagcttaaacagaaagtcatgaactaaatga 8  False 8 5 1 0 0 0 0 1 0 0 0 0 2.33333333333333 NA -1.26541754384311 NA NA NA NA NA 0.694629330974107 NA NA NA NA -1.26541754384311 0.694629330974107 NA NA 0.0359694011899747 0.0792317921914612 NA NA NA NA NA NA NA NA 0.0386436923911966 0.077044577582741 QERIKAERKRMRNCIAASKCRKRKLERIARLEEKVPTLKAQNSELASTANMLREQVAQLKQKVMNAAAAAAAAAAAAAAAAAAAAAAAAAAAAAAAAAAAACAAAAAAAAAAAAAA JUND AAAAAAAAAAAAAAAAAAAAAAAAAAAAAAAAAAAACAAAAAAAAAAAAAA False 3 1 1 -1.4609684 -1.4575825 -1.4610647 -1.4595366 -1.4569687 -1.4661849 -1.4588567 -1.4642178 -1.4549571 -1.447532 -1.458787 0.005172937 0.020277914 NA 4.0680914 1.166961 4.0658474 -1.1179429 4.2984715 -1.1497931 4.495799 1.1139513 3.8725772 1.2002418 4.508562 -1.0891576 4.085268 1.1598262 4.545033 -1.1137667 4.0183644 1.1369699 3.9081573 -1.0457929 R14C,K36P NA 1.829703 1.129440319 FALSE
caggagcggatcaaggcggagaggaagcgcatgaggaactgcatcgctgcctccaagtgccgaaaaaggaagctggagagaatcgcccggctggaggaaaaagtgcccaccttgaaagctcagaactcggagctggcgtccacggccaacatgctcagggaacaggtggcacagcttaaacagaaagtcatgaactaaggaa 6  False 32 6 10 0 12 0 0 0 0 0 5 0 10 NA NA NA NA -1.00325365083925 NA NA NA NA NA 0.426267356613413 NA -1.00325365083925 0.426267356613413 NA NA NA NA NA NA NA NA 0.0696051557429233 0.046794994307131 NA NA 0.0677215120185432 0.0472792998555603 QERIKAERKRMRNCIAASKCRKRKLERIARLEEKVPTLKAQNSELASTANMLREQVAQLKQKVMNAAAAAAAAAAAAAAAAAAAAAAAAAAAAAAAAAAAAACAAAAAAAAAAAAA MAF AAAAAAAAAAAAAAAAAAAAAAAAAAAAAAAAAAAAACAAAAAAAAAAAAA False 3 1 1 -1.4673318 -1.4610155 -1.4683002 -1.4660149 -1.4690796 -1.4760658 -1.4701997 -1.4711106 -1.4668325 -1.4694209 -1.4685371 0.003865724 0.015153638 NA 7.0128517 -0.7551122 7.6451216 -0.62189204 7.3228436 0.7955859 7.341894 -0.79437155 6.158102 0.96886873 7.082589 -0.8993408 6.5116005 -0.9399967 7.4062476 -0.8181215 6.4722257 0.8733263 6.5175014 -0.8458315 R14C,K36P NA 4.5901833 0.8312447145 FALSE
caggagcggatcaaggcggagaggaagcgcatgaggaactgcatcgctgcctccaagtgccgaaaaaggaagctggagagaatcgcccggctggaggaaaaagtgcccaccttgaaagctcagaactcggagctggcgtccacggccaacatgctcagggaacaggtggcacagcttaaacagaaagtcatgaactaaggga 7  False 0 26 26 2 7 3 0 4 0 0 0 1 10.6666666666667 NA -1.33729758895263 NA NA NA -1.12670757045955 NA 0.331415018546245 NA NA NA 0.872997649224096 -1.31077076916617 0.309839495170471 NA NA 0.0277705179253656 0.0378023281017544 NA NA NA NA NA NA 0.0532216090838903 0.0913819522137058 0.0336133547258841 0.0343657429357075 QERIKAERKRMRNCIAASKCRKRKLERIARLEEKVPTLKAQNSELASTANMLREQVAQLKQKVMNAAAAAAAAAAAAAAAAAAAAAAAAAAAAAAAAAAAAAACAAAAAAAAAAAA MAFA AAAAAAAAAAAAAAAAAAAAAAAAAAAAAAAAAAAAAACAAAAAAAAAAAA False 3 1 1 -1.4700105 -1.471222 -1.4713306 -1.4698159 -1.4666224 -1.4723061 -1.4696443 -1.4689494 -1.4693077 -1.4715406 -1.4700749 0.0016347436 0.006408195 NA 7.282621 -0.77725476 7.089572 -0.8339526 6.974607 0.96350724 7.103464 -1.0142202 7.3166227 0.7553548 8.466861 -0.6564199 6.997237 -0.8553705 8.384556 -0.6715672 7.0105963 0.88012344 7.053599 -0.8324824 R14C,K36P NA 5.0110598 0.8240253213 FALSE
caggagcggatcaaggcggagaggaagcgcatgaggaactgcatcgctgcctccaagtgccgaaaaaggaagctggagagaatcgcccggctggaggaaaaagtgcccaccttgaaagctcagaactcggagctggcgtccacggccaacatgctcagggaacaggtggcacagcttaaacagaaagtcatgaactaagtga 8  False 8 2 0 1 1 31 0 0 0 0 0 2 7.16666666666667 NA NA NA NA NA -1.61697839173497 NA NA NA NA NA 0.454531088164005 -1.61697839173497 0.454531088164005 NA NA NA NA NA NA NA NA NA NA 0.00190199235710622 0.0475785223650524 -0.000349560287141559 0.0504141620923357 QERIKAERKRMRNCIAASKCRKRKLERIARLEEKVPTLKAQNSELASTANMLREQVAQLKQKVMNAAAAAAAAAAAAAAAAAAAAAAAAAAAAAAAAAAAAAAAAACAAAAAAAAA MAFG AAAAAAAAAAAAAAAAAAAAAAAAAAAAAAAAAAAAAAAAACAAAAAAAAA False 3 1 1 -1.4725485 -1.4681745 -1.4694418 -1.46962 -1.4691062 -1.475749 -1.4706779 -1.4742682 -1.469512 -1.4733325 -1.4712431 0.0025539224 0.010011376 NA 7.0523634 -0.87891126 7.934641 -0.6820803 7.8313923 0.77611977 7.627102 -0.926108 7.433998 0.8033875 8.4651165 -0.74063814 7.64421 -0.8181889 7.0326495 -1.0762362 6.9432983 0.8969408 6.972824 -0.90717435 R14C,K36P NA 5.1368456 0.850578546098 FALSE
caggagcggatcaaggcggagaggaagcgcatgaggaactgcatcgctgcctccaagtgccgaaaaaggaagctggagagaatcgcccggctggaggaaaaagtgcccaccttgaaagctcagaactcggagctggcgtccacggccaacatgctcagggaacaggtggcacagcttaaacagaaagtcatgaactaactga 8  False 29 15 0 36 19 8 1 0 0 0 2 1 17.8333333333333 -1.85049514382235 NA NA NA -1.4043006213857 -1.41952442714827 0.620753517612733 NA NA NA 0.473169225744867 0.699782209681923 -1.53490950311592 0.331428881651461 -0.024366787641283 0.0681963655732804 NA NA NA NA NA NA 0.02557881778284 0.0519438115105807 0.0225706949272739 0.0732504428872063 0.00875308276922424 0.03676032244384 QERIKAERKRMRNCIAASKCRKRKLERIARLEEKVPTLKAQNSELASTANMLREQVAQLKQKVMNAAAAAAAAAAAAAAAAAAAAAAAAAAAAAAAAAAAAAAAAAACAAAAAAAA MAFK AAAAAAAAAAAAAAAAAAAAAAAAAAAAAAAAAAAAAAAAAACAAAAAAAA False 3 1 1 -1.4760486 -1.4758921 -1.4731661 -1.4707854 -1.4735402 -1.4790764 -1.4740322 -1.4751655 -1.4729182 -1.4756508 -1.4746276 0.0022633274 0.008872244 NA 6.542271 -1.5398272 6.4632196 -1.6351812 7.8523126 1.1185429 8.2790575 1.0371394 5.5204372 2.274884 6.2192445 -2.1074128 5.43828 3.0035887 6.421625 2.3112907 6.640395 1.5739137 7.5597687 1.0153385 R14C,K36P NA 4.336747 1.761711945 FALSE
caggagcggatcaaggcggagaggaagcgcatgaggaactgcatcgctgcctccaagtgccgaaaaaggaagctggagagaatcgcccggctggaggaaaaagtgcccaccttgaaagctcagaactcggagctggcgtccacggccaacatgctcagggaacaggtggcacagcttaaacagaaagtcatgaactaagaca 8  False 5 24 29 25 18 25 1 3 0 0 5 2 21 -1.34386812403224 -1.39418463085624 NA NA -1.12144512316493 -1.55275902039791 0.728246209722672 0.368986486404472 NA NA 0.375530471983435 0.465534479184299 -1.33222377839655 0.21855330195134 0.0312915702586119 0.0800055792460072 0.0212817877760455 0.0420878579533324 NA NA NA NA 0.056630272283462 0.0412251748250949 0.00862422297013574 0.0487303139572737 0.0312339014544314 0.0242407656534473 QERIKAERKRMRNCIAASKCRKRKLERIARLEEKVPTLKAQNSELASTANMLREQVAQLKQKVMNAAAAAAAAAAAAAAAAAAAAAAAAAAAAAAAAAAAAAAAAAAACAAAAAAA NFE2 AAAAAAAAAAAAAAAAAAAAAAAAAAAAAAAAAAAAAAAAAAACAAAAAAA False 3 1 1 -1.4708875 -1.4717413 -1.4691943 -1.4688257 -1.4711319 -1.4767873 -1.4702063 -1.4728827 -1.4694512 -1.4701416 -1.471125 0.0023384478 0.009166716 NA 8.686084 -0.6695577 7.699992 -0.7830355 8.312117 0.72398317 7.949834 -0.8347189 6.764799 0.9730894 7.857192 -0.8455619 7.5873632 -0.80694354 7.9993773 -0.829398 7.676634 0.8089843 8.077984 -0.69585305 R14C,K36P NA 5.504224 0.797112533 FALSE
caggagcggatcaaggcggagaggaagcgcatgaggaactgcatcgctgcctccaagtgccgaaaaaggaagctggagagaatcgcccggctggaggaaaaagtgcccaccttgaaagctcagaactcggagctggcgtccacggccaacatgctcagggaacaggtggcacagcttaaacagaaagtcatgaactaatata 7  False 9 21 10 0 7 11 1 3 0 0 1 0 9.66666666666667 -1.51327237641139 -1.35760098046899 NA NA -1.31528308064069 NA 0.672657478582426 0.377153176152428 NA NA 0.708005606292726 NA -1.38070951585183 0.298339051560659 0.0126807142632308 0.0738985668440894 0.0254546437955618 0.043019378458081 NA NA NA NA 0.0353510305684779 0.0777237989300971 NA NA 0.0258561222642106 0.0330901751178477 QERIKAERKRMRNCIAASKCRKRKLERIARLEEKVPTLKAQNSELASTANMLREQVAQLKQKVMNAAAAAAAAAAAAAAAAAAAAAAAAAAAAAAAAAAAAAAAAAAAAACAAAAA NFE2L2 AAAAAAAAAAAAAAAAAAAAAAAAAAAAAAAAAAAAAAAAAAAAACAAAAA False 3 1 1 -1.4700654 -1.4721416 -1.4704102 -1.4693129 -1.4683399 -1.474106 -1.4710116 -1.4736596 -1.4667615 -1.4684871 -1.4704295 0.0023615821 0.009257402 NA 7.887355 -0.7188084 7.394 -0.82903224 8.208618 0.77437353 7.563534 -0.9090946 7.433777 0.7819358 8.283415 -0.7083632 7.302593 -0.8708425 7.688121 -0.91712505 7.714838 0.7311626 7.8170977 -0.68921506 R14C,K36P NA 5.372421 0.7929952919 FALSE
caggagcggatcaaggcggagaggaagcgcatgaggaactgcatcgctgcctccaagtgccgaaaaaggaagctggagagaatcgcccggctggaggaaaaagtgcccaccttgaaagctcagaactcggagctggcgtccacggccaacatgctcagggaacaggtggcacagcttaaacagaaagtcatgaactaaagaa 6  False 12 12 17 34 9 25 0 1 1 3 1 3 18.1666666666667 NA -1.50527007277153 -1.49963451130821 -1.37021477172411 -1.3885402406311 -1.43171142920034 NA 0.602559110169036 0.526705872637494 0.343129389992735 0.674373548284928 0.403462350210514 -1.42439028097746 0.207638780375229 NA NA 0.00861100314766536 0.0687299485799635 0.0129747090414563 0.0589953279312083 0.0233354306230727 0.0401764737129874 0.0273089688634888 0.0740317217897889 0.0212950075985159 0.0422328482095402 0.0210112849566987 0.023030185180017 QERIKAERKRMRNCIAASKCRKRKLERIARLEEKVPTLKAQNSELASTANMLREQVAQLKQKVMNAAAAAAAAAAAAAAAAAAAAAAAAAAAAAAAAAAAAAAAAAAAAAAACAAA NFIL3 AAAAAAAAAAAAAAAAAAAAAAAAAAAAAAAAAAAAAAAAAAAAAAACAAA False 3 1 1 -1.4758404 -1.473657 -1.4729993 -1.4699173 -1.4721364 -1.4782501 -1.4726961 -1.4743092 -1.4717358 -1.4731325 -1.4734675 0.0022985497 0.009010315 NA 5.941282 -1.4708381 7.088888 -0.9367253 6.828451 1.2152969 7.6410103 -0.953555 6.643717 1.0718675 7.2705708 -1.0536802 7.0301485 -1.0207493 7.2490454 -1.0505561 6.5825186 1.1028965 7.264454 -0.8622173 R14C,K36P NA 4.5970945 1.0738381861 FALSE
caggagcggatcaaggcggagaggaagcgcatgaggaactgcatcgctgcctccaagtgccgaaaaaggaagctggagagaatcgcccggctggaggaaaaagtgcccaccttgaaagctcagaactcggagctggcgtccacggccaacatgctcagggaacaggtggcacagcttaaacagaaagtcatgaactaatgta 6  False 2 9 0 0 0 29 0 1 0 0 0 0 6.66666666666667 NA -1.42645369742786 NA NA NA NA NA 0.625710614581947 NA NA NA NA -1.42645369742786 0.625710614581947 NA NA 0.0176010679117835 0.0713706881870732 NA NA NA NA NA NA NA NA 0.0207824218181732 0.0694004814364805 QERIKAERKRMRNCIAASKCRKRKLERIARLEEKVPTLKAQNSELASTANMLREQVAQLKQKVMNAAAAAAAAAAAAAAAAAAAAAAAAAAAAAAAAAAAAAAAAAAAAAAAAACA TEF AAAAAAAAAAAAAAAAAAAAAAAAAAAAAAAAAAAAAAAAAAAAAAAAACA False 3 1 1 -1.4746244 -1.4729568 -1.4711707 -1.4679978 -1.4701021 -1.4778725 -1.4723822 -1.4731275 -1.471258 -1.4724032 -1.4723896 0.0026501534 0.010388602 NA 6.776684 -1.0431294 7.4688435 0.85316026 7.5779138 0.87711656 8.313016 0.7610004 7.1130705 0.87542 7.37191 0.98828524 7.19903 -0.9674684 8.12155 0.8308949 6.733217 1.0295444 7.5550737 0.8027884 R14C,K36P NA 5.0661163 0.9028807825 FALSE
caggagcggatcaaggcggagaggaagcgcatgaggaactgcatcgctgcctccaagtgccgaaaaaggaagctggagagaatcgcccggctggaggaaaaagtgcccaccttgaaagctcagaactcggagctggcgtccacggccaacatgctcagggaacaggtggcacagcttaaacagaaagtcatgaactaaagga 7  False 7 0 14 7 0 0 21 0 0 0 0 0 4.66666666666667 -0.563389002752201 NA NA NA NA NA 0.378865702483045 NA NA NA NA NA -0.563389002752201 0.378865702483045 0.117035489490547 0.0416224205205881 NA NA NA NA NA NA NA NA NA NA 0.116508950864414 0.0420217614010928 QERIKAERKRMRNCIAASKCRKRKLERIARLEEKVPTLKAQNSELASTANMLREQVAQLKQKVMNAAAAAAAAAAAAAAAAAAAAAAAAAAAAAAAAAAAAAAAAAAAAAAAAAAC XBP1 AAAAAAAAAAAAAAAAAAAAAAAAAAAAAAAAAAAAAAAAAAAAAAAAAAC False 3 1 1 -1.4753368 -1.4748399 -1.4729507 -1.4706892 -1.4724219 -1.4782594 -1.4731318 -1.4746497 -1.4719657 -1.4745777 -1.4738823 0.0021264956 0.008335863 NA 4.0417337 -1.9087291 4.048748 -1.820936 4.288198 -1.9104407 4.500469 -1.8503463 3.8956423 1.8861272 4.5175815 -1.6982586 4.0784106 -1.856343 4.561187 -1.7807348 3.9767537 1.8774891 3.885594 -1.7586281 R14C,K36P NA 1.8225176 1.834803289 FALSE
caggagcggatcaaggcggagaggaagcgcatgaggaactgcatcgctgcctccaagtgccgaaaaaggaagctggagagaatcgcccggctggaggaaaaagtgaaaaccttgaaagctcagaactcggagtccgcgtccacggccaacatgctcagggaacaggtggcacagcttaaacagaaagtcatgaactaacata 8  False 2 20 0 0 15 3 0 0 0 0 4 0 6.66666666666667 NA NA NA NA -1.13334457280717 NA NA NA NA NA 0.414511904135658 NA -1.13334457280717 0.414511904135658 NA NA NA NA NA NA NA NA 0.0553239684588138 0.045504498276319 NA NA 0.0532925213562677 0.0459754478152605 QERIKAERKRMRNCIAASKCRKRKLERIARLEEKVKTLKAQNSESASTANMLREQVAQLKQKVMNCAAAAAAAAAAAAAAAAAAAAAAAAAAAAAAAAAAAAAAAAAAAAAAAAAA ATF1 CAAAAAAAAAAAAAAAAAAAAAAAAAAAAAAAAAAAAAAAAAAAAAAAAAA False 3 1 1 -1.4761229 -1.4759369 -1.4734336 -1.4711106 -1.4735464 -1.47908 -1.4740323 -1.4751661 -1.4729689 -1.4764634 -1.474786 0.002242325 0.008789915 NA 5.017721 -4.8720045 5.8019 -2.91013 5.3467226 5.4176702 5.490265 -4.8732057 4.9927216 -4.474987 5.2494516 -5.486509 5.146206 -4.648676 5.4112415 -4.6186824 5.3821106 -3.4299583 5.4140534 -3.374235 R14C,L45S NA 3.2070172 4.410605744 FALSE
caggagcggatcaaggcggagaggaagcgcatgaggaactgcatcgctgcctccaagtgccgaaaaaggaagctggagagaatcgcccggctggaggaaaaagtgaaaaccttgaaagctcagaactcggagtccgcgtccacggccaacatgctcagggaacaggtggcacagcttaaacagaaagtcatgaactaagtca 8  False 0 13 1 0 1 0 0 1 0 0 0 0 2.5 NA -1.52719940621158 NA NA NA NA NA 0.597088988365904 NA NA NA NA -1.52719940621158 0.597088988365904 NA NA 0.00610966853286735 0.0681060078181187 NA NA NA NA NA NA NA NA 0.00960824556271572 0.0662259234337918 QERIKAERKRMRNCIAASKCRKRKLERIARLEEKVKTLKAQNSESASTANMLREQVAQLKQKVMNACAAAAAAAAAAAAAAAAAAAAAAAAAAAAAAAAAAAAAAAAAAAAAAAAA ATF2 ACAAAAAAAAAAAAAAAAAAAAAAAAAAAAAAAAAAAAAAAAAAAAAAAAA False 3 1 1 -1.4744431 -1.4726554 -1.471828 -1.4698632 -1.471066 -1.4768764 -1.4720243 -1.474406 -1.4714084 -1.4740634 -1.4728634 0.002070628 0.008116863 NA 5.8893027 -1.180891 6.140968 -1.0219271 6.1705155 1.1328377 6.5470896 -1.1061058 6.002941 1.0920987 6.3725057 -1.0487823 6.0857053 -1.1121647 6.0406246 -1.2805731 5.5019193 1.2766776 5.8508544 -1.1266428 R14C,L45S NA 3.9420204 1.1378701076 FALSE
caggagcggatcaaggcggagaggaagcgcatgaggaactgcatcgctgcctccaagtgccgaaaaaggaagctggagagaatcgcccggctggaggaaaaagtgaaaaccttgaaagctcagaactcggagtccgcgtccacggccaacatgctcagggaacaggtggcacagcttaaacagaaagtcatgaactaacaaa 7  False 12 0 2 12 10 0 0 0 0 0 24 0 6 NA NA NA NA -0.492862315191399 NA NA NA NA NA 0.400146760888635 NA -0.492862315191399 0.400146760888635 NA NA NA NA NA NA NA NA 0.125635154933573 0.043927514287195 NA NA 0.124331394589634 0.0443821428049028 QERIKAERKRMRNCIAASKCRKRKLERIARLEEKVKTLKAQNSESASTANMLREQVAQLKQKVMNAACAAAAAAAAAAAAAAAAAAAAAAAAAAAAAAAAAAAAAAAAAAAAAAAA ATF3 AACAAAAAAAAAAAAAAAAAAAAAAAAAAAAAAAAAAAAAAAAAAAAAAAA False 3 1 1 -1.1756988 -1.1219653 -1.2053921 -1.2025813 -1.1513182 -1.1474166 -1.1941758 -1.1786126 -1.1188192 -1.0564126 -1.1552393 0.046564646 0.18253341 NA 2.0699105 0.76433825 1.8434899 0.74327826 2.2390878 -0.7622614 2.3256688 0.732386 1.9441024 0.7646018 2.1106296 -0.6927732 2.085015 0.79516053 2.1522362 0.7352906 1.7984223 0.76453894 1.6636498 0.69381607 R14C,L45S NA -0.09500112 0.744844505 FALSE
caggagcggatcaaggcggagaggaagcgcatgaggaactgcatcgctgcctccaagtgccgaaaaaggaagctggagagaatcgcccggctggaggaaaaagtgaaaaccttgaaagctcagaactcggagtccgcgtccacggccaacatgctcagggaacaggtggcacagcttaaacagaaagtcatgaactaattaa 6  False 3 0 6 17 7 0 0 0 0 4 0 0 5.5 NA NA NA -1.10215632882366 NA NA NA NA NA 0.362052475241 NA NA -1.10215632882366 0.362052475241 NA NA NA NA NA NA 0.0547219667194481 0.0423921476226506 NA NA NA NA 0.0567517549015708 0.040156927981448 QERIKAERKRMRNCIAASKCRKRKLERIARLEEKVKTLKAQNSESASTANMLREQVAQLKQKVMNAAACAAAAAAAAAAAAAAAAAAAAAAAAAAAAAAAAAAAAAAAAAAAAAAA ATF4 AAACAAAAAAAAAAAAAAAAAAAAAAAAAAAAAAAAAAAAAAAAAAAAAAA False 3 1 1 -1.4295347 -1.4292883 -1.4508481 -1.4148104 -1.3872378 -1.408863 -1.4270372 -1.4380577 -1.4019207 -1.3726906 -1.4160287 0.023888772 0.09364399 NA 3.4611635 -1.0418731 3.3044925 -1.0882503 3.6964579 -1.17256 3.8683267 0.8789332 3.3229709 0.88987327 3.631906 -0.8762594 3.4553227 1.0387791 3.7094083 1.0314865 3.2303414 0.97990066 3.2311354 -0.8558752 R14C,L45S NA 1.3729302 0.9853790727 FALSE
caggagcggatcaaggcggagaggaagcgcatgaggaactgcatcgctgcctccaagtgccgaaaaaggaagctggagagaatcgcccggctggaggaaaaagtgaaaaccttgaaagctcagaactcggagtccgcgtccacggccaacatgctcagggaacaggtggcacagcttaaacagaaagtcatgaactaactaa 7  False 11 13 33 15 29 35 3 2 0 0 0 4 22.6666666666667 -1.25447929150442 -1.33729758895263 NA NA NA -1.44627724936277 0.446150786422681 0.467237892192834 NA NA NA 0.3476591843124 -1.36445849025605 0.236504918877585 0.0411118827148017 0.0490144014788642 0.0277705179253656 0.0532947486197915 NA NA NA NA NA NA 0.0197703149682212 0.0363915928017998 0.0276585992781849 0.0262318631803401 QERIKAERKRMRNCIAASKCRKRKLERIARLEEKVKTLKAQNSESASTANMLREQVAQLKQKVMNAAAAAAAACAAAAAAAAAAAAAAAAAAAAAAAAAAAAAAAAAAAAAAAAAA BACH1 AAAAAAAACAAAAAAAAAAAAAAAAAAAAAAAAAAAAAAAAAAAAAAAAAA False 3 1 1 -1.4693999 -1.4732997 -1.4682271 -1.4661822 -1.4677365 -1.4738514 -1.4690616 -1.4697603 -1.46933 -1.4652598 -1.4692109 0.0027193355 0.010659795 NA 7.5362606 -0.7384144 6.3425045 -1.0239766 7.262047 0.80029154 7.4982576 -0.78227496 6.84585 0.8330188 6.9258204 -0.83999205 6.597682 -0.88822186 7.1778417 -0.804006 6.13057 1.0074649 7.496248 -0.67314315 R14C,L45S NA 4.8630857 0.83908040332 FALSE
caggagcggatcaaggcggagaggaagcgcatgaggaactgcatcgctgcctccaagtgccgaaaaaggaagctggagagaatcgcccggctggaggaaaaagtgaaaaccttgaaagctcagaactcggagtccgcgtccacggccaacatgctcagggaacaggtggcacagcttaaacagaaagtcatgaactaaacta 8  False 11 6 0 25 11 14 0 0 0 0 10 1 11.1666666666667 NA NA NA NA -0.775840522754091 -1.58659217668109 NA NA NA NA 0.404659381183549 0.647797634704028 -1.00340651008949 0.343201448488392 NA NA NA NA NA NA NA NA 0.0945702295845099 0.0444229030091662 0.00508270155429191 0.0678089025225765 0.067704557686442 0.0380660727175061 QERIKAERKRMRNCIAASKCRKRKLERIARLEEKVKTLKAQNSESASTANMLREQVAQLKQKVMNAAAAAAAAAACAAAAAAAAAAAAAAAAAAAAAAAAAAAAAAAAAAAAAAAA BATF AAAAAAAAAACAAAAAAAAAAAAAAAAAAAAAAAAAAAAAAAAAAAAAAAA False 3 1 1 -0.9523671 -0.8974754 -1.0300987 -1.0501671 -1.0210421 -1.0111676 -1.0128629 -0.97081023 -0.9006885 -0.8387932 -0.9685472 0.069718085 0.2732949 NA 1.273824 -0.67549956 1.0266286 -0.6851399 1.5128698 -0.7120695 1.6331708 -0.7008822 1.3430537 -0.78256917 1.4597118 -0.69739187 1.3519671 -0.75939703 1.3190016 -0.67931414 1.038548 -0.6988256 0.87395734 -0.6390232 R14C,L45S NA -0.834949 0.70301121 FALSE
caggagcggatcaaggcggagaggaagcgcatgaggaactgcatcgctgcctccaagtgccgaaaaaggaagctggagagaatcgcccggctggaggaaaaagtgaaaaccttgaaagctcagaactcggagtccgcgtccacggccaacatgctcagggaacaggtggcacagcttaaacagaaagtcatgaactaaaaca 8  False 17 7 3 11 30 6 59 4 0 4 68 2 12.3333333333333 -0.521393833569337 -0.977797345951086 NA -0.983184872793475 -0.509523766330968 -1.12670757045955 0.243051849965134 0.465517319102784 NA 0.410023232815559 0.233777137760337 0.618352360781452 -0.649872078580849 0.143734574467298 0.121649104763998 0.0267018266400306 0.0687763425805583 0.0530984941809961 NA NA 0.0686521449996992 0.0480089672157702 0.123806085690695 0.0256637053269683 0.0532216090838903 0.0647266873334476 0.106916709724912 0.0159422717700943 QERIKAERKRMRNCIAASKCRKRKLERIARLEEKVKTLKAQNSESASTANMLREQVAQLKQKVMNAAAAAAAAAAAACAAAAAAAAAAAAAAAAAAAAAAAAAAAAAAAAAAAAAA BATF3 AAAAAAAAAAAACAAAAAAAAAAAAAAAAAAAAAAAAAAAAAAAAAAAAAA False 3 1 1 -0.44290686 -0.35084426 -0.48945504 -0.4917277 -0.43520153 -0.4297279 -0.42013347 -0.44109535 -0.36155748 -0.30415452 -0.41668043 0.0603438 0.2365477 NA -0.47784495 0.7303225 -0.7759776 0.76337874 -0.3379159 -0.7593894 -0.3210554 0.77395785 -0.47561908 -0.8033745 -0.5568702 0.6925307 -0.570106 0.73090553 -0.51221895 0.7454422 -0.7074379 -0.7727252 -0.962886 0.73079693 R14C,L45S NA -2.6880155 0.750282386 FALSE
caggagcggatcaaggcggagaggaagcgcatgaggaactgcatcgctgcctccaagtgccgaaaaaggaagctggagagaatcgcccggctggaggaaaaagtgaaaaccttgaaagctcagaactcggagtccgcgtccacggccaacatgctcagggaacaggtggcacagcttaaacagaaagtcatgaactaaatca 8  False 8 0 4 34 1 0 2 0 0 0 0 0 7.83333333333333 -1.27955658254821 NA NA NA NA NA 0.536513609895841 NA NA NA NA NA -1.27955658254821 0.536513609895841 0.0383568760026581 0.0589417171830242 NA NA NA NA NA NA NA NA NA NA 0.0370754656897232 0.0595072257945833 QERIKAERKRMRNCIAASKCRKRKLERIARLEEKVKTLKAQNSESASTANMLREQVAQLKQKVMNAAAAAAAAAAAAACAAAAAAAAAAAAAAAAAAAAAAAAAAAAAAAAAAAAA CEBPA AAAAAAAAAAAAACAAAAAAAAAAAAAAAAAAAAAAAAAAAAAAAAAAAAA False 3 1 1 -1.4741012 -1.4721742 -1.4719408 -1.4701762 -1.4719257 -1.4770467 -1.4723155 -1.4729002 -1.4697274 -1.4709051 -1.4723213 0.0020947321 0.00821135 NA 7.280898 -0.92971534 7.5204015 0.8162471 7.384305 0.95650005 7.24191 1.0399063 6.605684 1.0569477 7.1042733 0.95209175 7.1903725 0.9631187 7.949245 0.83559185 7.317842 0.8598434 7.822857 0.7350532 R14C,L45S NA 5.223556 0.9145015403 FALSE
caggagcggatcaaggcggagaggaagcgcatgaggaactgcatcgctgcctccaagtgccgaaaaaggaagctggagagaatcgcccggctggaggaaaaagtgaaaaccttgaaagctcagaactcggagtccgcgtccacggccaacatgctcagggaacaggtggcacagcttaaacagaaagtcatgaactaatcaa 6  False 7 8 2 24 18 3 1 0 0 1 0 0 10.3333333333333 -1.44084178998066 NA NA -1.57527161389797 NA NA 0.693022647605246 NA NA 0.544734087205466 NA NA -1.5239340817617 0.428269460465117 0.0206379833092653 0.0761358969151021 NA NA NA NA -0.000674348397724012 0.0637820465791111 NA NA NA NA 0.00997041792096984 0.0475013625279138 QERIKAERKRMRNCIAASKCRKRKLERIARLEEKVKTLKAQNSESASTANMLREQVAQLKQKVMNAAAAAAAAAAAAAACAAAAAAAAAAAAAAAAAAAAAAAAAAAAAAAAAAAA CEBPB AAAAAAAAAAAAAACAAAAAAAAAAAAAAAAAAAAAAAAAAAAAAAAAAAA False 3 1 1 -1.473183 -1.4688663 -1.4704595 -1.4645679 -1.4681164 -1.4731679 -1.4710037 -1.4680136 -1.4695661 -1.4732871 -1.4700232 0.0028019855 0.010983784 NA 5.4533854 -1.1725204 5.584237 -0.9859574 5.729405 1.1123319 6.4057636 -0.87131345 5.5324287 1.0430447 5.906596 -0.96407133 5.380018 -1.181548 6.0686026 -0.9046606 5.1086197 1.2221615 5.2421174 -1.2039356 R14C,L45S NA 3.522895 1.06615448174 FALSE
caggagcggatcaaggcggagaggaagcgcatgaggaactgcatcgctgcctccaagtgccgaaaaaggaagctggagagaatcgcccggctggaggaaaaagtgaaaaccttgaaagctcagaactcggagtccgcgtccacggccaacatgctcagggaacaggtggcacagcttaaacagaaagtcatgaactaataca 7  False 41 6 15 5 17 6 6 1 0 8 1 0 15 -1.43389670606982 -1.31536825551258 NA -0.578265662834276 -1.57392844597373 NA 0.286084740361346 0.669616574694917 NA 0.512967265945722 0.614983091064258 NA -1.28333054163412 0.218776412246342 0.0214009745253961 0.0314294466081318 0.0302718525401636 0.0763787518442169 NA NA 0.116063490309274 0.0600625200782938 0.00695732832844881 0.0675119260221302 NA NA 0.0366568782926421 0.0242655118564455 QERIKAERKRMRNCIAASKCRKRKLERIARLEEKVKTLKAQNSESASTANMLREQVAQLKQKVMNAAAAAAAAAAAAAAAACAAAAAAAAAAAAAAAAAAAAAAAAAAAAAAAAAA CEBPE AAAAAAAAAAAAAAAACAAAAAAAAAAAAAAAAAAAAAAAAAAAAAAAAAA False 3 1 1 -1.4692241 -1.4662788 -1.4665836 -1.4619888 -1.4642656 -1.4684196 -1.4675089 -1.4685129 -1.4618813 -1.4626458 -1.4657309 0.002825428 0.011075678 NA 4.9104376 -1.1279981 4.787606 -1.0845661 5.193214 1.0660962 5.5204935 -0.95057005 4.836546 -1.0818352 5.29515 -0.9635463 4.8772306 -1.1456221 5.1784453 -1.0741974 4.7210655 -1.0713536 4.8679123 -0.99320555 R14C,L45S NA 2.9005876 1.0558990648 FALSE
caggagcggatcaaggcggagaggaagcgcatgaggaactgcatcgctgcctccaagtgccgaaaaaggaagctggagagaatcgcccggctggaggaaaaagtgaaaaccttgaaagctcagaactcggagtccgcgtccacggccaacatgctcagggaacaggtggcacagcttaaacagaaagtcatgaactaacaca 8  False 3 14 9 42 23 51 1 2 0 0 1 0 23.6666666666667 -1.19664458519166 -1.35760098046899 NA NA -1.66204212231262 NA 0.804458967069977 0.46117945190044 NA NA 0.596431859898532 NA -1.42462437944937 0.332262661273291 0.047465639339003 0.0883783599293815 0.0254546437955618 0.0526037022431892 NA NA NA NA -0.00271565957148512 0.0654753995480242 NA NA 0.0209853200037708 0.0368528008289249 QERIKAERKRMRNCIAASKCRKRKLERIARLEEKVKTLKAQNSESASTANMLREQVAQLKQKVMNAAAAAAAAAAAAAAAAACAAAAAAAAAAAAAAAAAAAAAAAAAAAAAAAAA CREB3 AAAAAAAAAAAAAAAAACAAAAAAAAAAAAAAAAAAAAAAAAAAAAAAAAA False 3 1 1 -1.4753274 -1.4747818 -1.4728754 -1.4702187 -1.4728733 -1.4761527 -1.4720479 -1.4732149 -1.4707406 -1.4746215 -1.4732854 0.0019485189 0.007638194 NA 6.51135 -1.1829392 6.6719565 -1.0972506 6.931364 1.1609883 7.252635 -1.0447772 6.2355976 1.2606862 7.5389566 -0.84878683 6.9511743 -0.97539735 7.715724 -0.88028276 7.001344 0.9523242 6.7211323 -1.0201969 R14C,L45S NA 4.834901 1.0423629519 FALSE
caggagcggatcaaggcggagaggaagcgcatgaggaactgcatcgctgcctccaagtgccgaaaaaggaagctggagagaatcgcccggctggaggaaaaagtgaaaaccttgaaagctcagaactcggagtccgcgtccacggccaacatgctcagggaacaggtggcacagcttaaacagaaagtcatgaactaacgga 7  False 0 0 0 0 0 7 0 0 0 0 0 1 1.16666666666667 NA NA NA NA NA -1.37965995273795 NA NA NA NA NA 0.716272478046617 -1.37965995273795 0.716272478046617 NA NA NA NA NA NA NA NA NA NA 0.0267435509467902 0.0749765791683669 0.0259725342024191 0.0794451199287204 QERIKAERKRMRNCIAASKCRKRKLERIARLEEKVKTLKAQNSESASTANMLREQVAQLKQKVMNAAAAAAAAAAAAAAAAAACAAAAAAAAAAAAAAAAAAAAAAAAAAAAAAAA CREB3L1 AAAAAAAAAAAAAAAAAACAAAAAAAAAAAAAAAAAAAAAAAAAAAAAAAA False 3 1 1 -1.474754 -1.4723115 -1.4694641 -1.4693875 -1.4714824 -1.4748914 -1.4700423 -1.4715661 -1.4667753 -1.4734775 -1.4714152 0.002574382 0.010091577 NA 6.0246415 -1.1883669 6.2674575 -0.98536736 6.876384 0.8847271 6.8774033 -1.005964 6.0061107 1.1221521 7.153136 -0.84438604 6.8485017 -0.8878639 7.067383 -0.87423927 7.0921884 0.79567045 6.396882 -0.99627775 R14C,L45S NA 4.5427866 0.9585014972 FALSE
caggagcggatcaaggcggagaggaagcgcatgaggaactgcatcgctgcctccaagtgccgaaaaaggaagctggagagaatcgcccggctggaggaaaaagtgaaaaccttgaaagctcagaactcggagtccgcgtccacggccaacatgctcagggaacaggtggcacagcttaaacagaaagtcatgaactaaacga 8  False 10 21 9 0 15 22 7 3 1 0 0 0 12.8333333333333 -0.982813022311643 -1.35760098046899 -1.31985234644997 NA NA NA 0.373720113941319 0.377153176152428 0.555874676712353 NA NA NA -1.19660265114069 0.239550469847287 0.0709573071580633 0.0410571229792536 0.0254546437955618 0.043019378458081 0.0331117690648865 0.0622624704696813 NA NA NA NA NA NA 0.046276272967984 0.0265696594372853 QERIKAERKRMRNCIAASKCRKRKLERIARLEEKVKTLKAQNSESASTANMLREQVAQLKQKVMNAAAAAAAAAAAAAAAAAAACAAAAAAAAAAAAAAAAAAAAAAAAAAAAAAA CREB3L2 AAAAAAAAAAAAAAAAAAACAAAAAAAAAAAAAAAAAAAAAAAAAAAAAAA False 3 1 1 -1.4758543 -1.4755957 -1.472978 -1.4710193 -1.4732735 -1.4784645 -1.4736276 -1.4749014 -1.4727745 -1.4763962 -1.4744885 0.0021649206 0.008486489 NA 6.231381 -1.4103714 6.095011 -1.4012223 7.3939037 1.1158556 6.6463394 -1.4830081 5.989444 -1.4633096 6.9656615 -1.1427094 6.2852087 -1.3318439 6.7670164 -1.2990365 5.5598793 -1.6381353 5.4932075 -1.851001 R14C,L45S NA 4.2244825 1.413649329 FALSE
caggagcggatcaaggcggagaggaagcgcatgaggaactgcatcgctgcctccaagtgccgaaaaaggaagctggagagaatcgcccggctggaggaaaaagtgaaaaccttgaaagctcagaactcggagtccgcgtccacggccaacatgctcagggaacaggtggcacagcttaaacagaaagtcatgaactaactta 8  False 1 22 0 18 10 26 0 1 0 0 0 0 12.8333333333333 NA -1.67133334740063 NA NA NA NA NA 0.56947407271434 NA NA NA NA -1.67133334740063 0.56947407271434 NA NA -0.0103307407139069 0.0649561562919512 NA NA NA NA NA NA NA NA -0.00637832183240652 0.0631630243932716 QERIKAERKRMRNCIAASKCRKRKLERIARLEEKVKTLKAQNSESASTANMLREQVAQLKQKVMNAAAAAAAAAAAAAAAAAAAAACAAAAAAAAAAAAAAAAAAAAAAAAAAAAA CREB3L4 AAAAAAAAAAAAAAAAAAAAACAAAAAAAAAAAAAAAAAAAAAAAAAAAAA False 3 1 1 -1.4728653 -1.4735734 -1.4723917 -1.470227 -1.4723384 -1.4777066 -1.4726137 -1.4749467 -1.4699057 -1.4733887 -1.4729958 0.0022276086 0.008732226 NA 7.1367273 -0.88155377 6.6568575 -0.9921008 6.7390347 -1.1014967 7.109886 -1.0670782 6.3606644 -1.1439098 7.346351 -0.9741724 6.462665 -1.101111 6.1663074 -1.4560816 6.810367 -0.93224 6.7390738 -0.9413313 R14C,L45S NA 4.6345716 1.0591075815 FALSE
caggagcggatcaaggcggagaggaagcgcatgaggaactgcatcgctgcctccaagtgccgaaaaaggaagctggagagaatcgcccggctggaggaaaaagtgaaaaccttgaaagctcagaactcggagtccgcgtccacggccaacatgctcagggaacaggtggcacagcttaaacagaaagtcatgaactaacgta 7  False 5 5 28 63 38 17 0 2 1 2 2 2 26 NA -1.07551572658416 -1.64069000911625 -1.64959049062483 -1.60635027786791 -1.43762330740059 NA 0.586775847596439 0.51328638566437 0.378579642158815 0.430522337398263 0.491260807411086 -1.52843662044692 0.207541887854219 NA NA 0.0576302505824729 0.0669296557842337 -0.002824650301196 0.0574922365935636 -0.00937622729320065 0.0443272872713931 0.00339810800492163 0.0472620997481525 0.0206761754955103 0.0514232445725437 0.00947102036376332 0.0230194383787818 QERIKAERKRMRNCIAASKCRKRKLERIARLEEKVKTLKAQNSESASTANMLREQVAQLKQKVMNAAAAAAAAAAAAAAAAAAAAAACAAAAAAAAAAAAAAAAAAAAAAAAAAAA CREB5 AAAAAAAAAAAAAAAAAAAAAACAAAAAAAAAAAAAAAAAAAAAAAAAAAA False 3 1 1 -1.3851031 -1.3582742 -1.3903944 -1.3846424 -1.377149 -1.388803 -1.3877789 -1.3849914 -1.3528309 -1.3337115 -1.374368 0.019328365 0.07576719 NA 2.9550729 -0.98478824 2.748866 -0.95613354 3.1313 -0.9569807 3.2725844 0.90230715 2.8278897 1.0044166 3.0857112 -0.9460633 2.9243064 1.0117706 3.09636 0.93872803 2.6810176 0.9737135 2.692453 -0.8997804 R14C,L45S NA 0.82333374 0.957468196115 FALSE
caggagcggatcaaggcggagaggaagcgcatgaggaactgcatcgctgcctccaagtgccgaaaaaggaagctggagagaatcgcccggctggaggaaaaagtgaaaaccttgaaagctcagaactcggagtccgcgtccacggccaacatgctcagggaacaggtggcacagcttaaacagaaagtcatgaactaattca 7  False 10 5 3 3 17 0 2 0 0 0 4 0 6.33333333333333 -1.34386812403224 NA NA NA -1.16982913300932 NA 0.515698227799207 NA NA NA 0.400417028384721 NA -1.23528947147174 0.316272538068406 0.0312915702586119 0.0566549264251261 NA NA NA NA NA NA 0.0513187478842856 0.0439571838496059 NA NA 0.0419853373602897 0.0350792617154976 QERIKAERKRMRNCIAASKCRKRKLERIARLEEKVKTLKAQNSESASTANMLREQVAQLKQKVMNAAAAAAAAAAAAAAAAAAAAAAACAAAAAAAAAAAAAAAAAAAAAAAAAAA CREBL2 AAAAAAAAAAAAAAAAAAAAAAACAAAAAAAAAAAAAAAAAAAAAAAAAAA False 3 1 1 -1.4759545 -1.4756336 -1.4733976 -1.4708203 -1.4731133 -1.4778786 -1.4739678 -1.4743776 -1.4729657 -1.4762483 -1.4744356 0.0020319999 0.00796544 NA 6.3906903 -1.4483044 6.2741313 -1.3800317 6.446145 -1.6737366 7.5914583 -1.1460648 6.704425 1.238321 7.541135 -0.9667789 5.947296 -1.716472 7.124512 -1.0806121 5.195398 2.5395837 6.177077 -1.4578056 R14C,L45S NA 4.4210043 1.4647710606 FALSE
caggagcggatcaaggcggagaggaagcgcatgaggaactgcatcgctgcctccaagtgccgaaaaaggaagctggagagaatcgcccggctggaggaaaaagtgaaaaccttgaaagctcagaactcggagtccgcgtccacggccaacatgctcagggaacaggtggcacagcttaaacagaaagtcatgaactaaagta 7  False 0 0 28 6 4 27 0 0 4 0 1 1 10.8333333333333 NA NA -1.24881044391847 NA -1.15215729597973 -1.78266720074098 NA NA 0.288770584935144 NA 0.811284969820612 0.612102315480073 -1.32779641520515 0.248602257648273 NA NA NA NA 0.041069038110921 0.0323446466807497 NA NA 0.0532587357824115 0.0890616533384857 -0.0154416589578666 0.064072457231486 0.0317249609471373 0.0275736354233232 QERIKAERKRMRNCIAASKCRKRKLERIARLEEKVKTLKAQNSESASTANMLREQVAQLKQKVMNAAAAAAAAAAAAAAAAAAAAAAAACAAAAAAAAAAAAAAAAAAAAAAAAAA CREBRF AAAAAAAAAAAAAAAAAAAAAAAACAAAAAAAAAAAAAAAAAAAAAAAAAA False 3 1 1 -1.4744109 -1.47342 -1.4733212 -1.4710386 -1.4734851 -1.4789512 -1.4736065 -1.474289 -1.4723891 -1.4763347 -1.4741247 0.0021767572 0.008532888 NA 6.989297 -0.9923183 6.865829 -0.9527363 6.3169765 1.5276351 6.4334803 -1.5690782 5.4572115 1.8795495 6.082532 -1.5659552 6.222591 -1.3370934 7.1059 -1.0684423 6.2482476 1.2827213 5.6567817 -1.6826745 R14C,L45S NA 4.2196627 1.38582041304 FALSE
caggagcggatcaaggcggagaggaagcgcatgaggaactgcatcgctgcctccaagtgccgaaaaaggaagctggagagaatcgcccggctggaggaaaaagtgaaaaccttgaaagctcagaactcggagtccgcgtccacggccaacatgctcagggaacaggtggcacagcttaaacagaaagtcatgaactaagtaa 7  False 3 1 0 0 12 17 2 0 0 0 0 0 5.5 -0.996874690903521 NA NA NA NA NA 0.685831696316226 NA NA NA NA NA -0.996874690903521 0.685831696316226 0.0694124835450616 0.0753458945566594 NA NA NA NA NA NA NA NA NA NA 0.0684290322048505 0.0760687909067117 QERIKAERKRMRNCIAASKCRKRKLERIARLEEKVKTLKAQNSESASTANMLREQVAQLKQKVMNAAAAAAAAAAAAAAAAAAAAAAAAACAAAAAAAAAAAAAAAAAAAAAAAAA CREBZF AAAAAAAAAAAAAAAAAAAAAAAAACAAAAAAAAAAAAAAAAAAAAAAAAA False 3 1 1 -1.4758657 -1.4756764 -1.4734015 -1.470762 -1.4731631 -1.4781154 -1.47271 -1.475074 -1.471485 -1.4748868 -1.4741141 0.0022253676 0.0087234415 NA 6.7031565 -1.3176403 6.1679506 -1.4284581 6.07405 1.7955427 7.071266 -1.2044998 6.548617 1.2864325 7.1946034 -1.0438776 7.3478384 -0.9780389 6.4582806 -1.5246779 7.0229044 1.0073605 7.798984 -0.89915645 R14C,L45S NA 4.720543 1.24856848236 FALSE
caggagcggatcaaggcggagaggaagcgcatgaggaactgcatcgctgcctccaagtgccgaaaaaggaagctggagagaatcgcccggctggaggaaaaagtgaaaaccttgaaagctcagaactcggagtccgcgtccacggccaacatgctcagggaacaggtggcacagcttaaacagaaagtcatgaactaaccta 8  False 0 0 4 0 0 5 0 0 0 0 0 2 1.5 NA NA NA NA NA -1.0722772758868 NA NA NA NA NA 0.652647226925965 -1.0722772758868 0.652647226925965 NA NA NA NA NA NA NA NA NA NA 0.0589191577337013 0.0683165387173302 0.06006577996421 0.0723881466947911 QERIKAERKRMRNCIAASKCRKRKLERIARLEEKVKTLKAQNSESASTANMLREQVAQLKQKVMNAAAAAAAAAAAAAAAAAAAAAAAAAACAAAAAAAAAAAAAAAAAAAAAAAA CREM AAAAAAAAAAAAAAAAAAAAAAAAAACAAAAAAAAAAAAAAAAAAAAAAAA False 3 1 1 -1.475192 -1.4745302 -1.4730009 -1.470631 -1.4727349 -1.4781675 -1.4733154 -1.4736421 -1.4714484 -1.4737871 -1.473645 0.0020792917 0.008150823 NA 6.4052105 -1.1780021 6.418166 -1.1099248 6.452652 1.2865969 6.7651854 -1.2118132 6.1197953 1.2539877 6.6117783 -1.1443018 6.232413 -1.2513667 6.662472 -1.056577 6.4565296 1.0919468 6.9672017 -0.930462 R14C,L45S NA 4.3909183 1.15149790698 FALSE
caggagcggatcaaggcggagaggaagcgcatgaggaactgcatcgctgcctccaagtgccgaaaaaggaagctggagagaatcgcccggctggaggaaaaagtgaaaaccttgaaagctcagaactcggagtccgcgtccacggccaacatgctcagggaacaggtggcacagcttaaacagaaagtcatgaactaatcga 7  False 18 0 0 12 14 1 0 0 0 1 1 0 7.5 NA NA NA -1.3858360384895 -1.5173327371229 NA NA NA NA 0.587223942813692 0.62981295852975 NA -1.44698841762313 0.429497703761155 NA NA NA NA NA NA 0.0215063613801943 0.0687571160913691 0.0131703207905595 0.0691399267424682 NA NA 0.0185048202648304 0.0476375927181643 QERIKAERKRMRNCIAASKCRKRKLERIARLEEKVKTLKAQNSESASTANMLREQVAQLKQKVMNAAAAAAAAAAAAAAAAAAAAAAAAAAACAAAAAAAAAAAAAAAAAAAAAAA DBP AAAAAAAAAAAAAAAAAAAAAAAAAAACAAAAAAAAAAAAAAAAAAAAAAA False 3 1 1 -1.4727485 -1.4725989 -1.4724152 -1.4697653 -1.4705101 -1.4761205 -1.471459 -1.4728333 -1.471493 -1.4734702 -1.4723413 0.0017487527 0.0068551106 NA 7.737205 -0.80857515 7.494486 -0.8350836 7.5353975 -0.98811436 7.9400673 -0.9025351 7.3799577 0.8608805 8.204421 -0.7786104 7.530107 -0.86585385 7.9177523 -0.8352382 6.646897 1.0651499 7.0520773 -0.9033687 R14C,L45S NA 5.4256144 0.8843409684 FALSE
caggagcggatcaaggcggagaggaagcgcatgaggaactgcatcgctgcctccaagtgccgaaaaaggaagctggagagaatcgcccggctggaggaaaaagtgaaaaccttgaaagctcagaactcggagtccgcgtccacggccaacatgctcagggaacaggtggcacagcttaaacagaaagtcatgaactaaaata 8  False 14 8 0 15 9 8 3 0 0 0 2 5 9 -1.32398389304907 NA NA NA -1.18649058414889 -0.939042682637162 0.426595688607667 NA NA NA 0.556356671129296 0.480396525051637 -1.16223903523372 0.27672515155018 0.0334760641789789 0.0468660663320211 NA NA NA NA NA NA 0.0494896786414072 0.0610760051275541 0.0728656296908395 0.0502860143265176 0.0500877018174617 0.0306928766998731 QERIKAERKRMRNCIAASKCRKRKLERIARLEEKVKTLKAQNSESASTANMLREQVAQLKQKVMNAAAAAAAAAAAAAAAAAAAAAAAAAAAACAAAAAAAAAAAAAAAAAAAAAA DDIT3 AAAAAAAAAAAAAAAAAAAAAAAAAAAACAAAAAAAAAAAAAAAAAAAAAA False 3 1 1 -1.2675272 -1.2210494 -1.3198045 -1.2924595 -1.2759316 -1.2576871 -1.2758859 -1.2931588 -1.204746 -1.1481131 -1.2556363 0.050767772 0.19900967 NA 1.9452443 1.0321794 1.7271305 1.0232692 2.168782 -1.0780103 2.201991 0.9854592 1.8800511 1.0953186 2.0050535 0.96784955 1.9110886 -1.0765232 2.0847883 1.0298731 1.6513304 1.0369854 1.5577824 0.9418044 R14C,L45S NA -0.20489812 1.026727244 FALSE
caggagcggatcaaggcggagaggaagcgcatgaggaactgcatcgctgcctccaagtgccgaaaaaggaagctggagagaatcgcccggctggaggaaaaagtgaaaaccttgaaagctcagaactcggagtccgcgtccacggccaacatgctcagggaacaggtggcacagcttaaacagaaagtcatgaactaatgaa 5  False 18 9 16 47 0 7 4 2 3 3 0 3 16.1666666666667 -1.31350248212325 -1.23655188016891 -1.17193985338944 -1.45870505629767 NA -1.05168013759723 0.372307501805035 0.503298878474313 0.345793559137025 0.329161323732718 NA 0.545237865265262 -1.28148876166659 0.176450220703979 0.0346275584692894 0.0409019325358232 0.0392619173042817 0.0574079877876028 0.0496791674679689 0.0387316820973229 0.0129742441560679 0.0385409750839463 NA NA 0.0610751849676686 0.0570733501894954 0.0368611586955432 0.0195709166203151 QERIKAERKRMRNCIAASKCRKRKLERIARLEEKVKTLKAQNSESASTANMLREQVAQLKQKVMNAAAAAAAAAAAAAAAAAAAAAAAAAAAAAAAAAAAAAAAAAAAAAAAAAAA FOS AAAAAAAAAAAAAAAAAAAAAAAAAAAAAAAAAAAAAAAAAAAAAAAAAAA False 2 1 1 -1.2836903 -1.2471455 -1.3083049 -1.3013989 -1.2710705 -1.2811913 -1.3078939 -1.3038499 -1.2451249 -1.2091007 -1.2758771 0.033087682 0.12970372 1 2.1295881 -0.9855633 1.9307647 -0.9802675 2.30036 0.9818175 2.405059 -0.9259659 2.0253897 1.0031701 2.2327986 -0.9261728 2.1601753 -1.0434102 2.2704272 -0.97534174 1.8904458 1.0063037 1.8372151 -0.9332268 R14C,L45S NA 0 0.976123954 FALSE
caggagcggatcaaggcggagaggaagcgcatgaggaactgcatcgctgcctccaagtgccgaaaaaggaagctggagagaatcgcccggctggaggaaaaagtgaaaaccttgaaagctcagaactcggagtccgcgtccacggccaacatgctcagggaacaggtggcacagcttaaacagaaagtcatgaactaaaaga 8  False 20 7 1 0 9 16 2 0 0 0 18 2 8.83333333333333 -1.54363801832038 NA NA NA -0.546008326533118 -1.41952442714827 0.471317599139685 NA NA NA 0.42476388377806 0.496129786247765 -1.11593066357768 0.266247638493393 0.00934472605255332 0.0517792430974241 NA NA NA NA NA NA 0.119800865116167 0.0466299453028388 0.0225706949272739 0.0519329100816988 0.0552239792156255 0.0295307668787318 QERIKAERKRMRNCIAASKCRKRKLERIARLEEKVKTLKAQNSESASTANMLREQVAQLKQKVMNAAAAAAAAAAAAAAAAAAAAAAAAAAAAACAAAAAAAAAAAAAAAAAAAAA FOSB AAAAAAAAAAAAAAAAAAAAAAAAAAAAACAAAAAAAAAAAAAAAAAAAAA False 3 1 1 -1.2354741 -1.1683905 -1.2715151 -1.2244182 -1.2073354 -1.2156833 -1.2524703 -1.2250849 -1.1390269 -1.1114041 -1.2050803 0.050507706 0.19799021 NA 2.1040769 0.8764181 1.8500316 0.8343606 2.2996714 -0.88440335 2.2960424 0.78517866 1.9512379 -0.87944174 2.1470942 -0.81004447 2.1079361 0.91578555 2.1679509 0.82319695 1.7466773 0.829026 1.6944534 0.78788257 R14C,L45S NA -0.08170516 0.842573802 FALSE
caggagcggatcaaggcggagaggaagcgcatgaggaactgcatcgctgcctccaagtgccgaaaaaggaagctggagagaatcgcccggctggaggaaaaagtgaaaaccttgaaagctcagaactcggagtccgcgtccacggccaacatgctcagggaacaggtggcacagcttaaacagaaagtcatgaactaataga 7  False 21 6 13 36 47 36 4 0 0 9 2 1 26.5 -1.35792979262412 NA NA -1.08558775516454 -1.66831109591447 -1.86855183348655 0.362849554567836 NA NA 0.246781648529229 0.421864377778542 0.602130596734924 -1.3171956387444 0.175702514332646 0.0297467466456102 0.0398628765996743 NA NA NA NA 0.056661954617574 0.0288952701346632 -0.00340385813855598 0.0463116418610297 -0.0244317237219847 0.0630286570257609 0.0329007424870883 0.0194879850207315 QERIKAERKRMRNCIAASKCRKRKLERIARLEEKVKTLKAQNSESASTANMLREQVAQLKQKVMNAAAAAAAAAAAAAAAAAAAAAAAAAAAAAACAAAAAAAAAAAAAAAAAAAA FOSL1 AAAAAAAAAAAAAAAAAAAAAAAAAAAAAACAAAAAAAAAAAAAAAAAAAA False 3 1 1 -1.3990113 -1.375757 -1.4102058 -1.3979611 -1.3910977 -1.3984532 -1.4053832 -1.405389 -1.3738298 -1.3555676 -1.3912656 0.017425707 0.06830877 NA 3.2385569 -0.9523479 3.0489938 -0.91827285 3.4300568 0.95654726 3.5983315 -0.8693351 3.1036692 0.9682404 3.350975 -0.9066266 3.1928325 -1.0014759 3.3832026 -0.93856907 2.9784055 0.9452793 2.9874973 -0.87105757 R14C,L45S NA 1.1130297 0.9327751907 FALSE
caggagcggatcaaggcggagaggaagcgcatgaggaactgcatcgctgcctccaagtgccgaaaaaggaagctggagagaatcgcccggctggaggaaaaagtgaaaaccttgaaagctcagaactcggagtccgcgtccacggccaacatgctcagggaacaggtggcacagcttaaacagaaagtcatgaactaattga 7  False 7 0 0 19 6 0 0 0 0 2 0 0 5.33333333333333 NA NA NA -1.32198962174179 NA NA NA NA NA 0.430991587766331 NA NA -1.32198962174179 0.430991587766331 NA NA NA NA NA NA 0.0289820366180025 0.0504641184970467 NA NA NA NA 0.0323690194824534 0.047803286357929 QERIKAERKRMRNCIAASKCRKRKLERIARLEEKVKTLKAQNSESASTANMLREQVAQLKQKVMNAAAAAAAAAAAAAAAAAAAAAAAAAAAAAAAACAAAAAAAAAAAAAAAAAA HLF AAAAAAAAAAAAAAAAAAAAAAAAAAAAAAAACAAAAAAAAAAAAAAAAAA False 3 1 1 -1.4740282 -1.4720432 -1.4710995 -1.4686884 -1.4679083 -1.4749418 -1.4716189 -1.4674237 -1.4698459 -1.472556 -1.4710153 0.0025305408 0.00991972 NA 6.398981 -1.052305 6.53874 -0.93354434 7.112773 0.93011624 7.2133083 -0.91185147 6.801692 -0.8428558 7.058538 -0.8574208 6.502308 -1.0125914 7.8801117 -0.6865939 6.3431606 0.9978466 6.566252 -0.92953765 R14C,L45S NA 4.723365 0.91546634026 FALSE
caggagcggatcaaggcggagaggaagcgcatgaggaactgcatcgctgcctccaagtgccgaaaaaggaagctggagagaatcgcccggctggaggaaaaagtgaaaaccttgaaagctcagaactcggagtccgcgtccacggccaacatgctcagggaacaggtggcacagcttaaacagaaagtcatgaactaaataa 7  False 12 0 0 0 0 8 53 0 0 1 0 38 3.33333333333333 -0.451918310068979 NA NA NA NA -0.333559115698979 0.285000656989144 NA NA NA NA 0.41781474335721 -0.414334356547412 0.235442028990157 0.129281728767881 0.0313103485380203 NA NA NA NA NA NA NA NA 0.136245262418723 0.0437352001412428 0.133041296594026 0.0261139731075454 QERIKAERKRMRNCIAASKCRKRKLERIARLEEKVKTLKAQNSESASTANMLREQVAQLKQKVMNAAAAAAAAAAAAAAAAAAAAAAAAAAAAAAAAACAAAAAAAAAAAAAAAAA JDP2 AAAAAAAAAAAAAAAAAAAAAAAAAAAAAAAAACAAAAAAAAAAAAAAAAA False 3 1 1 -0.25410497 -0.15424776 -0.36685073 -0.3922397 -0.32959247 -0.28684926 -0.31685567 -0.35752976 -0.23217618 -0.14634824 -0.28367946 0.08596836 0.336996 NA -0.7731216 1.056268 -1.1064808 1.0241175 -0.4590385 1.1973797 -0.4155481 1.1665679 -0.49449253 1.2949703 -0.71169853 1.0351794 -0.5882158 1.140936 -0.48365164 1.210674 -0.7210747 1.2221905 -1.0539547 1.0887735 R14C,L45S NA -2.79895 1.143705674 FALSE
caggagcggatcaaggcggagaggaagcgcatgaggaactgcatcgctgcctccaagtgccgaaaaaggaagctggagagaatcgcccggctggaggaaaaagtgaaaaccttgaaagctcagaactcggagtccgcgtccacggccaacatgctcagggaacaggtggcacagcttaaacagaaagtcatgaactaataaa 6  False 38 29 38 39 0 27 9 0 4 1 0 0 28.5 -1.29513913612491 NA -1.33513614169367 -1.70795981494297 NA NA 0.25276113325716 NA 0.278769617143644 0.527481262421563 NA NA -1.35736625122542 0.176461681252649 0.036644967024085 0.0277684945106921 NA NA 0.0313998600863134 0.0312244572066234 -0.0162105985027385 0.0617619408067087 NA NA NA NA 0.0284452325743406 0.0195721877631992 QERIKAERKRMRNCIAASKCRKRKLERIARLEEKVKTLKAQNSESASTANMLREQVAQLKQKVMNAAAAAAAAAAAAAAAAAAAAAAAAAAAAAAAAAACAAAAAAAAAAAAAAAA JUN AAAAAAAAAAAAAAAAAAAAAAAAAAAAAAAAAACAAAAAAAAAAAAAAAA False 3 1 1 -1.3880312 -1.3415741 -1.3900262 -1.3940349 -1.3845916 -1.3761814 -1.3967781 -1.3730975 -1.3519201 -1.3351141 -1.3731349 0.022448204 0.08799696 NA 2.860683 1.0293243 2.6160562 0.9500027 3.0469728 0.9819408 3.2113996 0.9570651 2.746008 1.065266 2.9627213 -0.9386105 2.862211 -1.0741053 2.9700835 -0.93448806 2.6083164 0.9977446 2.5929244 -0.93846214 R14C,L45S NA 0.7295153 0.986700946827 FALSE
caggagcggatcaaggcggagaggaagcgcatgaggaactgcatcgctgcctccaagtgccgaaaaaggaagctggagagaatcgcccggctggaggaaaaagtgaaaaccttgaaagctcagaactcggagtccgcgtccacggccaacatgctcagggaacaggtggcacagcttaaacagaaagtcatgaactaacaga 8  False 2 5 0 26 22 1 0 0 0 1 1 0 9.33333333333333 NA NA NA -1.59714710702649 -1.64908460966687 NA NA NA NA 0.541327513666197 0.598853274396706 NA -1.62050209891947 0.4015778565867 NA NA NA NA NA NA -0.00323571504327722 0.0633831763096344 -0.00129320316921844 0.0657412188182528 NA NA -0.000740391079118885 0.0445408723007957 QERIKAERKRMRNCIAASKCRKRKLERIARLEEKVKTLKAQNSESASTANMLREQVAQLKQKVMNAAAAAAAAAAAAAAAAAAAAAAAAAAAAAAAAAAACAAAAAAAAAAAAAAA JUNB AAAAAAAAAAAAAAAAAAAAAAAAAAAAAAAAAAACAAAAAAAAAAAAAAA False 3 1 1 -1.4732965 -1.4724315 -1.4703416 -1.4685774 -1.4698691 -1.4752581 -1.4708073 -1.4728162 -1.4682549 -1.4704094 -1.4712062 0.0022068364 0.008650798 NA 4.7014656 -1.368438 4.5727167 -1.3579446 4.973397 1.2735872 5.1713333 -1.2632291 4.634228 1.3295318 5.046652 -1.215026 4.6866846 -1.3429183 4.947113 -1.3353021 4.499575 1.3149853 4.6194963 -1.2262182 R14C,L45S NA 2.667044 1.302718083 FALSE
caggagcggatcaaggcggagaggaagcgcatgaggaactgcatcgctgcctccaagtgccgaaaaaggaagctggagagaatcgcccggctggaggaaaaagtgaaaaccttgaaagctcagaactcggagtccgcgtccacggccaacatgctcagggaacaggtggcacagcttaaacagaaagtcatgaactaaatga 8  False 2 22 0 21 19 6 0 4 0 1 6 1 11.6666666666667 NA -1.29152971288273 NA -1.53877778270834 -1.08405949257782 -1.3336397944027 NA 0.342044882001372 NA 0.551004707472124 0.356451714515597 0.73768630995838 -1.25713738629524 0.215419247799378 NA NA 0.0329909580710896 0.0390148066061089 NA NA 0.00359865616626073 0.0645162635178375 0.0607344110202197 0.0391307373007497 0.031560759691392 0.0772180946709714 0.0395620832683856 0.0238931530959403 QERIKAERKRMRNCIAASKCRKRKLERIARLEEKVKTLKAQNSESASTANMLREQVAQLKQKVMNAAAAAAAAAAAAAAAAAAAAAAAAAAAAAAAAAAAACAAAAAAAAAAAAAA JUND AAAAAAAAAAAAAAAAAAAAAAAAAAAAAAAAAAAACAAAAAAAAAAAAAA False 3 1 1 -1.4580238 -1.4505887 -1.4585291 -1.4574525 -1.4552355 -1.4590402 -1.4546582 -1.4574294 -1.4466254 -1.4427987 -1.4540384 0.0055699954 0.021834383 NA 3.914486 1.166961 3.773446 -1.1179429 4.135019 -1.1497931 4.3460884 1.1139513 3.7888942 1.2002418 4.1000247 -1.0891576 3.8725834 1.1598262 4.108333 -1.1137667 3.6797404 1.1369699 3.7606382 -1.0457929 R14C,L45S NA 1.829703 1.129440319 FALSE
caggagcggatcaaggcggagaggaagcgcatgaggaactgcatcgctgcctccaagtgccgaaaaaggaagctggagagaatcgcccggctggaggaaaaagtgaaaaccttgaaagctcagaactcggagtccgcgtccacggccaacatgctcagggaacaggtggcacagcttaaacagaaagtcatgaactaaggta 7  False 0 0 0 10 19 1 0 0 0 1 1 0 5 NA NA NA -1.33600796446815 -1.60635027786791 NA NA NA NA 0.603382674853772 0.607565678184943 NA -1.47024528340258 0.428127233134571 NA NA NA NA NA NA 0.0273406511976009 0.0706491162871472 0.00339810800492163 0.0666976535049504 NA NA 0.0159252928536237 0.0474855874315941 QERIKAERKRMRNCIAASKCRKRKLERIARLEEKVKTLKAQNSESASTANMLREQVAQLKQKVMNAAAAAAAAAAAAAAAAAAAAAAAAAAAAAAAAAAAAAAAACAAAAAAAAAA MAFF AAAAAAAAAAAAAAAAAAAAAAAAAAAAAAAAAAAAAAAACAAAAAAAAAA False 3 1 1 -1.4716716 -1.4694089 -1.4712449 -1.4694442 -1.4689602 -1.4753548 -1.4666289 -1.4723103 -1.469538 -1.4745806 -1.4709142 0.002672843 0.010477545 NA 7.530784 -0.7938768 7.6890154 -0.7264851 7.1884155 0.92928314 7.284194 -0.95437634 7.1897755 0.82616395 7.4564986 -0.82578766 7.97827 -0.6844116 7.0515504 -0.9091051 6.5788517 0.947779 6.2530274 -1.0930471 R14C,L45S NA 5.101816 0.8690315817 FALSE
caggagcggatcaaggcggagaggaagcgcatgaggaactgcatcgctgcctccaagtgccgaaaaaggaagctggagagaatcgcccggctggaggaaaaagtgaaaaccttgaaagctcagaactcggagtccgcgtccacggccaacatgctcagggaacaggtggcacagcttaaacagaaagtcatgaactaactga 8  False 11 13 15 32 9 1 4 1 1 1 0 0 13.5 -1.17156729414787 -1.52719940621158 -1.46425322475376 -1.65389448138995 NA NA 0.411807809405908 0.597088988365904 0.531183314178551 0.533583210428374 NA NA -1.40820307420907 0.251911315054101 0.0502206460511466 0.0452414607720316 0.00610966853286735 0.0681060078181187 0.0169376999844955 0.0594968376840516 -0.00988017471618108 0.0624764081792029 NA NA NA NA 0.0228066835269925 0.0279406584076126 QERIKAERKRMRNCIAASKCRKRKLERIARLEEKVKTLKAQNSESASTANMLREQVAQLKQKVMNAAAAAAAAAAAAAAAAAAAAAAAAAAAAAAAAAAAAAAAAAACAAAAAAAA MAFK AAAAAAAAAAAAAAAAAAAAAAAAAAAAAAAAAAAAAAAAAACAAAAAAAA False 3 1 1 -1.4760288 -1.4758645 -1.4731125 -1.4707308 -1.473539 -1.4790715 -1.474032 -1.4751644 -1.4728825 -1.4755195 -1.4745945 0.002270103 0.008898804 NA 6.3886657 -1.5398272 6.170818 -1.6351812 7.68886 1.1185429 8.129347 1.0371394 5.436754 2.274884 5.810707 -2.1074128 5.225595 3.0035887 5.9849253 2.3112907 6.301771 1.5739137 7.412249 1.0153385 R14C,L45S NA 4.336747 1.761711945 FALSE
caggagcggatcaaggcggagaggaagcgcatgaggaactgcatcgctgcctccaagtgccgaaaaaggaagctggagagaatcgcccggctggaggaaaaagtgaaaaccttgaaagctcagaactcggagtccgcgtccacggccaacatgctcagggaacaggtggcacagcttaaacagaaagtcatgaactaatata 7  False 17 1 0 0 8 0 0 1 0 0 1 0 4.33333333333333 NA -0.824479179079389 NA NA -1.35420695246194 NA NA 1.14082212272146 NA NA 0.689289521601371 NA -1.21254030327997 0.589963812601646 NA NA 0.0862643359535402 0.130126064829614 NA NA NA NA 0.0310780260044931 0.0756691750819519 NA NA 0.0445085536650719 0.0654356369709524 QERIKAERKRMRNCIAASKCRKRKLERIARLEEKVKTLKAQNSESASTANMLREQVAQLKQKVMNAAAAAAAAAAAAAAAAAAAAAAAAAAAAAAAAAAAAAAAAAAAAACAAAAA NFE2L2 AAAAAAAAAAAAAAAAAAAAAAAAAAAAAAAAAAAAAAAAAAAAACAAAAA False 3 1 1 -1.469361 -1.4711034 -1.470003 -1.469051 -1.467989 -1.4724429 -1.4703983 -1.4729185 -1.4650254 -1.4676378 -1.469593 0.0023543092 0.009228893 NA 7.7337494 -0.7188084 7.1015987 -0.82903224 8.045165 0.77437353 7.413823 -0.9090946 7.3500934 0.7819358 7.874878 -0.7083632 7.0899086 -0.8708425 7.251421 -0.91712505 7.376214 0.7311626 7.669578 -0.68921506 R14C,L45S NA 5.372421 0.7929952919 FALSE
caggagcggatcaaggcggagaggaagcgcatgaggaactgcatcgctgcctccaagtgccgaaaaaggaagctggagagaatcgcccggctggaggaaaaagtgaaaaccttgaaagctcagaactcggagtccgcgtccacggccaacatgctcagggaacaggtggcacagcttaaacagaaagtcatgaactaagata 8  False 29 0 16 20 20 26 3 0 2 4 0 4 18.5 -1.53386735260262 NA -1.28655727860925 -1.14657238905968 NA -1.35753575181817 0.386802418458716 NA 0.399486836917768 0.347702177527734 NA 0.365786600963748 -1.32229701946988 0.186678935899711 0.0104181374344892 0.0424943530489927 NA NA 0.0368410865982552 0.0447457645196706 0.0495213609755193 0.0407118941215944 NA NA 0.029059425076594 0.0382890993113118 0.0323349245672886 0.0207054311107472 QERIKAERKRMRNCIAASKCRKRKLERIARLEEKVKTLKAQNSESASTANMLREQVAQLKQKVMNAAAAAAAAAAAAAAAAAAAAAAAAAAAAAAAAAAAAAAAAAAAAAACAAAA NFE2L3 AAAAAAAAAAAAAAAAAAAAAAAAAAAAAAAAAAAAAAAAAAAAAACAAAA False 3 1 1 -1.4760695 -1.4747858 -1.4732157 -1.4709907 -1.4734092 -1.4789615 -1.473538 -1.474591 -1.4725673 -1.4760009 -1.474413 0.0022223664 0.008711676 NA 6.014861 -1.7296681 6.5925956 -1.1109936 6.935478 1.2959714 6.6474333 -1.4418161 6.274534 1.5064297 6.239065 -1.5399026 6.350654 -1.2866514 6.829558 -1.1735227 6.015046 1.3935509 6.551764 -1.2576071 R14C,L45S NA 4.3268766 1.373611335 FALSE
caggagcggatcaaggcggagaggaagcgcatgaggaactgcatcgctgcctccaagtgccgaaaaaggaagctggagagaatcgcccggctggaggaaaaagtgaaaaccttgaaagctcagaactcggagtccgcgtccacggccaacatgctcagggaacaggtggcacagcttaaacagaaagtcatgaactaaagaa 6  False 9 5 13 21 6 3 1 0 0 2 0 1 9.5 -1.51327237641139 NA NA -1.34934220729987 NA -1.12670757045955 0.672657478582426 NA NA 0.424225972274684 NA 0.872997649224096 -1.35707217228991 0.331884045280888 0.0126807142632308 0.0738985668440894 NA NA NA NA 0.0257793659441791 0.0496719433558904 NA NA 0.0532216090838903 0.0913819522137058 0.0284778502401257 0.0368108067640328 QERIKAERKRMRNCIAASKCRKRKLERIARLEEKVKTLKAQNSESASTANMLREQVAQLKQKVMNAAAAAAAAAAAAAAAAAAAAAAAAAAAAAAAAAAAAAAAAAAAAAAACAAA NFIL3 AAAAAAAAAAAAAAAAAAAAAAAAAAAAAAAAAAAAAAAAAAAAAAACAAA False 3 1 1 -1.4757689 -1.4729398 -1.472904 -1.4697343 -1.4720042 -1.4778041 -1.4723724 -1.4738107 -1.471178 -1.4726816 -1.4731199 0.0022789754 0.008933584 NA 5.7876763 -1.4708381 6.7964864 -0.9367253 6.664998 1.2152969 7.4912996 -0.953555 6.5600333 1.0718675 6.8620334 -1.0536802 6.817464 -1.0207493 6.8123455 -1.0505561 6.2438946 1.1028965 7.1169343 -0.8622173 R14C,L45S NA 4.5970945 1.0738381861 FALSE
caggagcggatcaaggcggagaggaagcgcatgaggaactgcatcgctgcctccaagtgccgaaaaaggaagctggagagaatcgcccggctggaggaaaaagtgaaaaccttgaaagctcagaactcggagtccgcgtccacggccaacatgctcagggaacaggtggcacagcttaaacagaaagtcatgaactaatgta 6  False 1 3 1 0 8 6 0 0 0 0 1 0 3.16666666666667 NA NA NA NA -1.35420695246194 NA NA NA NA NA 0.689289521601371 NA -1.35420695246194 0.689289521601371 NA NA NA NA NA NA NA NA 0.0310780260044931 0.0756691750819519 NA NA 0.0287956451294059 0.0764523144300782 QERIKAERKRMRNCIAASKCRKRKLERIARLEEKVKTLKAQNSESASTANMLREQVAQLKQKVMNAAAAAAAAAAAAAAAAAAAAAAAAAAAAAAAAAAAAAAAAAAAAAAAAACA TEF AAAAAAAAAAAAAAAAAAAAAAAAAAAAAAAAAAAAAAAAAAAAAAAAACA False 3 1 1 -1.4743643 -1.4721142 -1.4708225 -1.4676229 -1.4698409 -1.4772725 -1.4720056 -1.4722372 -1.4705454 -1.471894 -1.4718721 0.0025954926 0.010174331 NA 6.6230783 -1.0431294 7.1764417 0.85316026 7.414461 0.87711656 8.163305 0.7610004 7.029387 0.87542 6.9633727 0.98828524 6.9863453 -0.9674684 7.68485 0.8308949 6.394593 1.0295444 7.407554 0.8027884 R14C,L45S NA 5.0661163 0.9028807825 FALSE
caggagcggatcaaggcggagaggaagcgcatgaggaactgcatcgctgcctccaagtgccgaaaaaggaagctggagagaatcgcccggctggaggaaaaagtgaaaaccttgaaagctcagaactcggagtccgcgtccacggccaacatgctcagggaacaggtggcacagcttaaacagaaagtcatgaactaaagga 7  False 25 4 8 45 28 69 1 1 1 0 2 6 29.8333333333333 -1.80771945409254 -1.20428281359729 -1.28655727860925 NA -1.5173327371229 -1.52786626708717 0.624634706614042 0.73054447706119 0.563368840886167 NA 0.446221511931795 0.274748079136626 -1.50070732922193 0.196657176223767 -0.0196674238975514 0.068622755398682 0.0429426371685437 0.0833283963289617 0.0368410865982552 0.0631018776150593 NA NA 0.0131703207905595 0.0489855317011874 0.0112298982494811 0.028759545756836 0.0125466053323716 0.0218121642654038 QERIKAERKRMRNCIAASKCRKRKLERIARLEEKVKTLKAQNSESASTANMLREQVAQLKQKVMNAAAAAAAAAAAAAAAAAAAAAAAAAAAAAAAAAAAAAAAAAAAAAAAAAAC XBP1 AAAAAAAAAAAAAAAAAAAAAAAAAAAAAAAAAAAAAAAAAAAAAAAAAAC False 3 1 1 -1.4750692 -1.4740694 -1.4727738 -1.4705547 -1.4722298 -1.4774386 -1.4726962 -1.4740427 -1.4710753 -1.47402 -1.473397 0.002002726 0.007850686 NA 3.888128 -1.9087291 3.7563462 -1.820936 4.124745 -1.9104407 4.3507586 -1.8503463 3.8119588 1.8861272 4.1090446 -1.6982586 3.8657258 -1.856343 4.124487 -1.7807348 3.63813 1.8774891 3.7380745 -1.7586281 R14C,L45S NA 1.8225176 1.834803289 FALSE
caggagcggatcaaggcggagaggaagcgcatgaggaactgcatcgctgcctccaagtgccgaaaaaggaagctggagagaatcgcccggctggaggaaaaagtgaaaaccttgaaagctcagaactcggaggtggcgtccacggccaacatgctcagggaacaggtggcacagcttaaacagaaagtcatgaactaacata 6  False 0 0 5 0 0 8 0 0 0 0 0 3 2.16666666666667 NA NA NA NA NA -1.09154461200755 NA NA NA NA NA 0.523386289368849 -1.09154461200755 0.523386289368849 NA NA NA NA NA NA NA NA NA NA 0.0569023289481523 0.0547860133723403 0.0579287498873397 0.0580512134730521 QERIKAERKRMRNCIAASKCRKRKLERIARLEEKVKTLKAQNSEVASTANMLREQVAQLKQKVMNCAAAAAAAAAAAAAAAAAAAAAAAAAAAAAAAAAAAAAAAAAAAAAAAAAA ATF1 CAAAAAAAAAAAAAAAAAAAAAAAAAAAAAAAAAAAAAAAAAAAAAAAAAA False 3 1 1 -1.4761229 -1.475937 -1.4734336 -1.4711106 -1.4735464 -1.47908 -1.4740323 -1.4751661 -1.4729689 -1.4764634 -1.474786 0.0022423319 0.008789941 NA 5.3396873 -4.8720045 5.938699 -2.91013 5.598423 5.4176702 5.765708 -4.8732057 5.178138 -4.474987 5.9184833 -5.486509 5.6120825 -4.648676 6.090678 -4.6186824 5.7724066 -3.4299583 5.756093 -3.374235 R14C,L45V NA 3.2070172 4.410605744 FALSE
caggagcggatcaaggcggagaggaagcgcatgaggaactgcatcgctgcctccaagtgccgaaaaaggaagctggagagaatcgcccggctggaggaaaaagtgaaaaccttgaaagctcagaactcggaggtggcgtccacggccaacatgctcagggaacaggtggcacagcttaaacagaaagtcatgaactaagtca 6  False 16 21 25 4 2 2 0 0 2 2 0 0 11.6666666666667 NA NA -1.41271432045866 -0.896152179756075 NA NA NA NA 0.382101433526439 0.643102153557243 NA NA -1.27793717310201 0.32849352031887 NA NA NA NA 0.0227104751101629 0.042798458390062 0.0788426643954923 0.0752998067804837 NA NA NA NA 0.0372550819413733 0.0364347478332703 QERIKAERKRMRNCIAASKCRKRKLERIARLEEKVKTLKAQNSEVASTANMLREQVAQLKQKVMNACAAAAAAAAAAAAAAAAAAAAAAAAAAAAAAAAAAAAAAAAAAAAAAAAA ATF2 ACAAAAAAAAAAAAAAAAAAAAAAAAAAAAAAAAAAAAAAAAAAAAAAAAA False 3 1 1 -1.474974 -1.4730829 -1.472226 -1.4701906 -1.4715202 -1.4779868 -1.4728357 -1.4748476 -1.4720205 -1.4748302 -1.4734514 0.0022401547 0.008781406 NA 6.211269 -1.180891 6.277767 -1.0219271 6.4222155 1.1328377 6.8225327 -1.1061058 6.1883574 1.0920987 7.0415373 -1.0487823 6.5515823 -1.1121647 6.7200613 -1.2805731 5.8922153 1.2766776 6.1928945 -1.1266428 R14C,L45V NA 3.9420204 1.1378701076 FALSE
caggagcggatcaaggcggagaggaagcgcatgaggaactgcatcgctgcctccaagtgccgaaaaaggaagctggagagaatcgcccggctggaggaaaaagtgaaaaccttgaaagctcagaactcggaggtggcgtccacggccaacatgctcagggaacaggtggcacagcttaaacagaaagtcatgaactaattaa 4  False 24 18 0 8 8 0 1 0 0 0 0 0 9.66666666666667 -1.79595426805608 NA NA NA NA NA 0.625802415146633 NA NA NA NA NA -1.79595426805608 0.625802415146633 -0.0183748932791727 0.0687510405806618 NA NA NA NA NA NA NA NA NA NA -0.0202006091470042 0.0694106634651002 QERIKAERKRMRNCIAASKCRKRKLERIARLEEKVKTLKAQNSEVASTANMLREQVAQLKQKVMNAAACAAAAAAAAAAAAAAAAAAAAAAAAAAAAAAAAAAAAAAAAAAAAAAA ATF4 AAACAAAAAAAAAAAAAAAAAAAAAAAAAAAAAAAAAAAAAAAAAAAAAAA False 3 1 1 -1.4425585 -1.4355918 -1.4565644 -1.426607 -1.3998115 -1.4393077 -1.4447652 -1.4565539 -1.4238689 -1.3978451 -1.4323475 0.02066583 0.08101006 NA 3.7831297 -1.0418731 3.4412918 -1.0882503 3.9481578 -1.17256 4.1437697 0.8789332 3.508387 0.88987327 4.3009377 -0.8762594 3.9211998 1.0387791 4.3888445 1.0314865 3.6206372 0.97990066 3.5731754 -0.8558752 R14C,L45V NA 1.3729302 0.9853790727 FALSE
caggagcggatcaaggcggagaggaagcgcatgaggaactgcatcgctgcctccaagtgccgaaaaaggaagctggagagaatcgcccggctggaggaaaaagtgaaaaccttgaaagctcagaactcggaggtggcgtccacggccaacatgctcagggaacaggtggcacagcttaaacagaaagtcatgaactaagcga 6  False 9 0 17 31 8 12 1 0 0 0 0 5 12.8333333333333 -1.51327237641139 NA NA NA NA -1.06009027383473 0.672657478582426 NA NA NA NA 0.419874827024664 -1.18715513911757 0.356180664810832 0.0126807142632308 0.0738985668440894 NA NA NA NA NA NA NA NA 0.0601948450624593 0.0439508415778754 0.0473241405724341 0.0395056581112227 QERIKAERKRMRNCIAASKCRKRKLERIARLEEKVKTLKAQNSEVASTANMLREQVAQLKQKVMNAAAACAAAAAAAAAAAAAAAAAAAAAAAAAAAAAAAAAAAAAAAAAAAAAA ATF5 AAAACAAAAAAAAAAAAAAAAAAAAAAAAAAAAAAAAAAAAAAAAAAAAAA False 3 1 1 -1.4751242 -1.4738227 -1.4724078 -1.4694201 -1.472431 -1.4781159 -1.4727508 -1.4730062 -1.4713918 -1.4726235 -1.4731095 0.002297892 0.009007737 NA 7.1149826 -1.0506134 7.480173 -0.897829 7.1642017 1.0383021 8.529521 -0.8133512 6.757341 1.0885619 8.07138 -0.930547 7.3061743 -0.9879068 8.720196 -0.76722527 7.226115 0.970585 8.015819 -0.7636189 R14C,L45V NA 5.148567 0.9308540464 FALSE
caggagcggatcaaggcggagaggaagcgcatgaggaactgcatcgctgcctccaagtgccgaaaaaggaagctggagagaatcgcccggctggaggaaaaagtgaaaaccttgaaagctcagaactcggaggtggcgtccacggccaacatgctcagggaacaggtggcacagcttaaacagaaagtcatgaactaatgga 4  False 24 19 7 6 32 1 5 1 0 0 3 0 14.8333333333333 -1.33210293799577 -1.63116833346662 NA NA -1.43806513661846 NA 0.329797029034032 0.575888787358385 NA NA 0.379684103587617 NA -1.41759261841804 0.228539193326417 0.0325841008769906 0.0362317056913047 -0.00574938214541088 0.0656878405370317 NA NA NA NA 0.0218721996860361 0.0416811543043021 NA NA 0.0217652454030656 0.0253483474218432 QERIKAERKRMRNCIAASKCRKRKLERIARLEEKVKTLKAQNSEVASTANMLREQVAQLKQKVMNAAAAACAAAAAAAAAAAAAAAAAAAAAAAAAAAAAAAAAAAAAAAAAAAAA ATF6 AAAAACAAAAAAAAAAAAAAAAAAAAAAAAAAAAAAAAAAAAAAAAAAAAA False 3 1 1 -1.4736533 -1.4743811 -1.4712381 -1.4695412 -1.4723402 -1.4776279 -1.4729251 -1.474332 -1.4693528 -1.4743099 -1.4729701 0.002495391 0.009781933 NA 8.1219425 -0.80877334 7.2956066 -0.9626138 8.577498 0.77843356 8.565405 -0.8186387 7.198935 1.0109104 8.569229 -0.8286521 7.786946 -0.9457034 8.260786 -0.9251499 8.557915 0.72244847 7.8835006 -0.8499236 R14C,L45V NA 5.591754 0.86512472328 FALSE
caggagcggatcaaggcggagaggaagcgcatgaggaactgcatcgctgcctccaagtgccgaaaaaggaagctggagagaatcgcccggctggaggaaaaagtgaaaaccttgaaagctcagaactcggaggtggcgtccacggccaacatgctcagggaacaggtggcacagcttaaacagaaagtcatgaactaaacaa 5  False 38 0 2 14 15 1 2 0 0 1 0 0 11.6666666666667 -1.72862482427623 NA NA -1.42796507479185 NA NA 0.448765901923153 NA NA 0.575404236365982 NA NA -1.61491159750256 0.353867681893369 -0.010978038921401 0.0493016996860052 NA NA NA NA 0.016573539625722 0.0673731654906884 NA NA NA NA -0.000120322503066317 0.0392491143923127 QERIKAERKRMRNCIAASKCRKRKLERIARLEEKVKTLKAQNSEVASTANMLREQVAQLKQKVMNAAAAAACAAAAAAAAAAAAAAAAAAAAAAAAAAAAAAAAAAAAAAAAAAAA ATF6B AAAAAACAAAAAAAAAAAAAAAAAAAAAAAAAAAAAAAAAAAAAAAAAAAA False 3 1 1 -1.4757717 -1.4754876 -1.4729917 -1.4709412 -1.4734105 -1.4789004 -1.473647 -1.4743065 -1.4720391 -1.4755392 -1.4743035 0.002250883 0.008823462 NA 6.351413 -1.3415048 5.8447533 -1.4141649 6.664213 1.2426001 6.8308 -1.3525879 5.7635937 1.6416059 6.909235 -1.3303667 6.724574 -1.2521416 7.6144037 -0.99974144 6.6938972 1.1267554 6.3375597 -1.1908362 R14C,L45V NA 4.083421 1.2892304913 FALSE
caggagcggatcaaggcggagaggaagcgcatgaggaactgcatcgctgcctccaagtgccgaaaaaggaagctggagagaatcgcccggctggaggaaaaagtgaaaaccttgaaagctcagaactcggaggtggcgtccacggccaacatgctcagggaacaggtggcacagcttaaacagaaagtcatgaactaagaaa 5  False 2 1 22 0 15 33 0 1 0 0 0 0 12.1666666666667 NA -0.824479179079389 NA NA NA NA NA 1.14082212272146 NA NA NA NA -0.824479179079389 1.14082212272146 NA NA 0.0862643359535402 0.130126064829614 NA NA NA NA NA NA NA NA 0.087550222159534 0.126533900344898 QERIKAERKRMRNCIAASKCRKRKLERIARLEEKVKTLKAQNSEVASTANMLREQVAQLKQKVMNAAAAAAACAAAAAAAAAAAAAAAAAAAAAAAAAAAAAAAAAAAAAAAAAAA ATF7 AAAAAAACAAAAAAAAAAAAAAAAAAAAAAAAAAAAAAAAAAAAAAAAAAA False 3 1 1 -1.4645603 -1.4549189 -1.4618031 -1.4578296 -1.4602424 -1.4708996 -1.4657052 -1.4682711 -1.4612367 -1.4590628 -1.462453 0.0049061594 0.019232145 NA 4.7708063 -1.0522074 4.456583 -0.98917377 4.9443765 1.0121257 5.232977 -0.9305495 4.4662986 1.0903684 5.3238626 -1.0083544 4.834853 -1.1049584 5.3381844 -1.035341 4.5473003 1.0997854 4.685979 -0.9821246 R14C,L45V NA 2.370099 1.0304988687 FALSE
caggagcggatcaaggcggagaggaagcgcatgaggaactgcatcgctgcctccaagtgccgaaaaaggaagctggagagaatcgcccggctggaggaaaaagtgaaaaccttgaaagctcagaactcggaggtggcgtccacggccaacatgctcagggaacaggtggcacagcttaaacagaaagtcatgaactaatcta 5  False 6 15 11 36 11 36 0 2 0 0 2 1 19.1666666666667 NA -1.3765029857584 NA NA -1.24498529670246 -1.86855183348655 NA 0.455863679128961 NA NA 0.529099956976864 0.602130596734924 -1.45614099268187 0.299579685399983 NA NA 0.0232986165615946 0.0519973670586726 NA NA NA NA 0.0430682163866183 0.0580838037220148 -0.0244317237219847 0.0630286570257609 0.0174896654941474 0.0332277796010207 QERIKAERKRMRNCIAASKCRKRKLERIARLEEKVKTLKAQNSEVASTANMLREQVAQLKQKVMNAAAAAAAAACAAAAAAAAAAAAAAAAAAAAAAAAAAAAAAAAAAAAAAAAA BACH2 AAAAAAAAACAAAAAAAAAAAAAAAAAAAAAAAAAAAAAAAAAAAAAAAAA False 3 1 1 -1.4759982 -1.4757195 -1.4727792 -1.4710298 -1.4727304 -1.4783554 -1.4734868 -1.4749186 -1.4722432 -1.4741696 -1.474143 0.0021566737 0.008454161 NA 6.687222 -1.4289539 6.0980988 -1.4744207 8.049736 0.9799395 7.374179 1.3531338 6.9835353 1.0980812 8.390928 -0.92915154 7.588573 1.0637416 7.8722305 -1.1251874 7.3842053 1.0549943 8.65179 0.7671454 R14C,L45V NA 5.0180264 1.12747493771 FALSE
caggagcggatcaaggcggagaggaagcgcatgaggaactgcatcgctgcctccaagtgccgaaaaaggaagctggagagaatcgcccggctggaggaaaaagtgaaaaccttgaaagctcagaactcggaggtggcgtccacggccaacatgctcagggaacaggtggcacagcttaaacagaaagtcatgaactaaacta 6  False 5 26 0 0 21 6 2 7 0 0 5 2 9.66666666666667 -1.1440982297441 -1.18397942208093 NA NA -1.1663794355002 -1.12670757045955 0.594603588912929 0.283232711850554 NA NA 0.359722214228173 0.618352360781452 -1.16843184299726 0.197498385252477 0.0532384144646705 0.0653235182244885 0.0452585112983475 0.0323064897586416 NA NA NA NA 0.0516974505289897 0.0394897678787591 0.0532216090838903 0.0647266873334476 0.0494008286364452 0.0219054666806429 QERIKAERKRMRNCIAASKCRKRKLERIARLEEKVKTLKAQNSEVASTANMLREQVAQLKQKVMNAAAAAAAAAACAAAAAAAAAAAAAAAAAAAAAAAAAAAAAAAAAAAAAAAA BATF AAAAAAAAAACAAAAAAAAAAAAAAAAAAAAAAAAAAAAAAAAAAAAAAAA False 3 1 1 -1.0287496 -0.9331524 -1.0867246 -1.1087055 -1.0679704 -1.1534009 -1.122668 -1.119112 -1.0005203 -0.9245582 -1.0545563 0.080241345 0.31454608 NA 1.5957901 -0.67549956 1.163428 -0.6851399 1.76457 -0.7120695 1.9086139 -0.7008822 1.5284699 -0.78256917 2.1287432 -0.69739187 1.8178442 -0.75939703 1.998438 -0.67931414 1.4288439 -0.6988256 1.2159972 -0.6390232 R14C,L45V NA -0.834949 0.70301121 FALSE
caggagcggatcaaggcggagaggaagcgcatgaggaactgcatcgctgcctccaagtgccgaaaaaggaagctggagagaatcgcccggctggaggaaaaagtgaaaaccttgaaagctcagaactcggaggtggcgtccacggccaacatgctcagggaacaggtggcacagcttaaacagaaagtcatgaactaaccga 6  False 1 1 1 0 26 5 0 1 0 0 0 2 5.66666666666667 NA -0.824479179079389 NA NA NA -1.0722772758868 NA 1.14082212272146 NA NA NA 0.652647226925965 -1.01117517647411 0.566496221354229 NA NA 0.0862643359535402 0.130126064829614 NA NA NA NA NA NA 0.0589191577337013 0.0683165387173302 0.0668428986788313 0.0628327370156537 QERIKAERKRMRNCIAASKCRKRKLERIARLEEKVKTLKAQNSEVASTANMLREQVAQLKQKVMNAAAAAAAAAAACAAAAAAAAAAAAAAAAAAAAAAAAAAAAAAAAAAAAAAA BATF2 AAAAAAAAAAACAAAAAAAAAAAAAAAAAAAAAAAAAAAAAAAAAAAAAAA False 3 1 1 -1.4276458 -1.3889858 -1.4151729 -1.4179169 -1.4034928 -1.4322679 -1.4270756 -1.4353513 -1.4039421 -1.3866488 -1.4138501 0.017475791 0.0685051 NA 3.3162012 -1.0750997 2.9188762 -1.0104672 3.3927188 0.99205846 3.5920196 -0.9628558 3.041567 1.0440123 3.7709064 -0.95512176 3.3973408 -1.0567551 3.7997384 -0.9880196 3.098378 1.0313388 3.0495157 -0.9569835 R14C,L45V NA 0.84770316 1.0072712329 FALSE
caggagcggatcaaggcggagaggaagcgcatgaggaactgcatcgctgcctccaagtgccgaaaaaggaagctggagagaatcgcccggctggaggaaaaagtgaaaaccttgaaagctcagaactcggaggtggcgtccacggccaacatgctcagggaacaggtggcacagcttaaacagaaagtcatgaactaaaaca 6  False 0 5 0 24 6 0 0 69 0 145 13 0 5.83333333333333 NA -0.105397648730197 NA -0.215141404050493 -0.522676194421899 NA NA 0.458375170128672 NA 0.226193634621163 0.517680344304468 NA -0.237442213462401 0.188860650150425 NA NA 0.168285229458639 0.0522838362935676 NA NA 0.158581131359735 0.0264846523802425 0.12236223176172 0.0568301756838747 NA NA 0.152661228885941 0.0209474152098304 QERIKAERKRMRNCIAASKCRKRKLERIARLEEKVKTLKAQNSEVASTANMLREQVAQLKQKVMNAAAAAAAAAAAACAAAAAAAAAAAAAAAAAAAAAAAAAAAAAAAAAAAAAA BATF3 AAAAAAAAAAAACAAAAAAAAAAAAAAAAAAAAAAAAAAAAAAAAAAAAAA False 3 1 1 -0.5450014 -0.39328194 -0.5722512 -0.58408445 -0.4987145 -0.6318363 -0.5664182 -0.65934765 -0.4886008 -0.40487874 -0.5344415 0.08832115 0.3462189 NA -0.15587878 0.7303225 -0.6391783 0.76337874 -0.086215734 -0.7593894 -0.045612335 0.77395785 -0.29020286 -0.8033745 0.11216116 0.6925307 -0.10422897 0.73090553 0.1672175 0.7454422 -0.317142 -0.7727252 -0.62084603 0.73079693 R14C,L45V NA -2.6880155 0.750282386 FALSE
caggagcggatcaaggcggagaggaagcgcatgaggaactgcatcgctgcctccaagtgccgaaaaaggaagctggagagaatcgcccggctggaggaaaaagtgaaaaccttgaaagctcagaactcggaggtggcgtccacggccaacatgctcagggaacaggtggcacagcttaaacagaaagtcatgaactaaatca 6  False 17 10 0 0 12 21 1 0 0 0 0 1 10 -1.6965688136752 NA NA NA NA -1.70763976787866 0.637698658069091 NA NA NA NA 0.623303253990514 -1.70223065862065 0.445744356000873 -0.00745634576019949 0.0700579691896345 NA NA NA NA NA NA NA NA -0.00758808307408826 0.0652449273161644 -0.00980528666853026 0.0494395846628284 QERIKAERKRMRNCIAASKCRKRKLERIARLEEKVKTLKAQNSEVASTANMLREQVAQLKQKVMNAAAAAAAAAAAAACAAAAAAAAAAAAAAAAAAAAAAAAAAAAAAAAAAAAA CEBPA AAAAAAAAAAAAACAAAAAAAAAAAAAAAAAAAAAAAAAAAAAAAAAAAAA False 3 1 1 -1.4746237 -1.472571 -1.4722599 -1.4704089 -1.472214 -1.478004 -1.4729358 -1.473881 -1.4706503 -1.4721377 -1.4729687 0.0021800746 0.008545892 NA 7.6028643 -0.92971534 7.657201 0.8162471 7.636005 0.95650005 7.517353 1.0399063 6.7911 1.0569477 7.773305 0.95209175 7.6562495 0.9631187 8.628681 0.83559185 7.708138 0.8598434 8.164897 0.7350532 R14C,L45V NA 5.223556 0.9145015403 FALSE
caggagcggatcaaggcggagaggaagcgcatgaggaactgcatcgctgcctccaagtgccgaaaaaggaagctggagagaatcgcccggctggaggaaaaagtgaaaaccttgaaagctcagaactcggaggtggcgtccacggccaacatgctcagggaacaggtggcacagcttaaacagaaagtcatgaactaatcaa 4  False 10 0 39 2 4 18 2 0 1 0 0 0 12.1666666666667 -1.34386812403224 NA -1.73435849252414 NA NA NA 0.515698227799207 NA 0.507325791018415 NA NA NA -1.54230887055567 0.361657273665892 0.0312915702586119 0.0566549264251261 NA NA -0.0133162798472949 0.056824601668511 NA NA NA NA NA NA 0.00793238442932601 0.0401130943322534 QERIKAERKRMRNCIAASKCRKRKLERIARLEEKVKTLKAQNSEVASTANMLREQVAQLKQKVMNAAAAAAAAAAAAAACAAAAAAAAAAAAAAAAAAAAAAAAAAAAAAAAAAAA CEBPB AAAAAAAAAAAAAACAAAAAAAAAAAAAAAAAAAAAAAAAAAAAAAAAAAA False 3 1 1 -1.4741063 -1.4697554 -1.4711848 -1.4659598 -1.4690688 -1.4759731 -1.4722844 -1.4712905 -1.4708555 -1.474358 -1.4714836 0.0029019045 0.011375466 NA 5.7753515 -1.1725204 5.7210364 -0.9859574 5.981105 1.1123319 6.6812067 -0.87131345 5.717845 1.0430447 6.5756273 -0.96407133 5.8458953 -1.181548 6.748039 -0.9046606 5.4989157 1.2221615 5.584157 -1.2039356 R14C,L45V NA 3.522895 1.06615448174 FALSE
caggagcggatcaaggcggagaggaagcgcatgaggaactgcatcgctgcctccaagtgccgaaaaaggaagctggagagaatcgcccggctggaggaaaaagtgaaaaccttgaaagctcagaactcggaggtggcgtccacggccaacatgctcagggaacaggtggcacagcttaaacagaaagtcatgaactaagcaa 5  False 24 14 26 44 20 12 3 2 0 0 2 1 23.3333333333333 -1.47932647683635 -1.35760098046899 NA NA -1.4192524134459 -1.54057201834584 0.394854206132198 0.46117945190044 NA NA 0.469079047573737 0.659703865438591 -1.44008994468312 0.235976458482697 0.0164100317965995 0.0433789274253264 0.0254546437955618 0.0526037022431892 NA NA NA NA 0.0239374323624384 0.0514947978545648 0.00989991029889375 0.0690551998167309 0.0192699620605037 0.0261732491741676 QERIKAERKRMRNCIAASKCRKRKLERIARLEEKVKTLKAQNSEVASTANMLREQVAQLKQKVMNAAAAAAAAAAAAAAACAAAAAAAAAAAAAAAAAAAAAAAAAAAAAAAAAAA CEBPD AAAAAAAAAAAAAAACAAAAAAAAAAAAAAAAAAAAAAAAAAAAAAAAAAA False 3 1 1 -1.4608083 -1.4531407 -1.4642204 -1.4626445 -1.4634793 -1.4677038 -1.4626483 -1.4674783 -1.4614099 -1.4606857 -1.4624219 0.004092014 0.016040696 NA 8.155828 -0.5807748 8.363518 -0.5172576 7.738127 0.67700124 8.168549 -0.6515945 7.0909915 0.72635317 8.446709 -0.59629536 7.8223104 -0.6427585 8.357999 -0.6481863 7.618227 0.65842545 8.012844 -0.5866899 R14C,L45V NA 5.4874873 0.628533684 FALSE
caggagcggatcaaggcggagaggaagcgcatgaggaactgcatcgctgcctccaagtgccgaaaaaggaagctggagagaatcgcccggctggaggaaaaagtgaaaaccttgaaagctcagaactcggaggtggcgtccacggccaacatgctcagggaacaggtggcacagcttaaacagaaagtcatgaactaacaca 6  False 46 39 46 26 20 78 0 5 2 0 0 5 42.5 NA -1.3872483006221 -1.585083677055 NA NA -1.61889827033406 NA 0.28790809447729 0.367387232962368 NA NA 0.289979096689289 -1.52181112909449 0.178556583431701 NA NA 0.0220729692755545 0.0328397798576613 0.00340370971039422 0.0411503486335179 NA NA NA NA 0.00170102703428462 0.0303538686274652 0.0102058844988696 0.0198045431306811 QERIKAERKRMRNCIAASKCRKRKLERIARLEEKVKTLKAQNSEVASTANMLREQVAQLKQKVMNAAAAAAAAAAAAAAAAACAAAAAAAAAAAAAAAAAAAAAAAAAAAAAAAAA CREB3 AAAAAAAAAAAAAAAAACAAAAAAAAAAAAAAAAAAAAAAAAAAAAAAAAA False 3 1 1 -1.4755793 -1.4749427 -1.4730167 -1.4704416 -1.4730135 -1.4774197 -1.472772 -1.4740926 -1.4714317 -1.4751637 -1.4737872 0.002073488 0.008128073 NA 6.8333163 -1.1829392 6.808756 -1.0972506 7.1830645 1.1609883 7.528078 -1.0447772 6.421014 1.2606862 8.207988 -0.84878683 7.4170513 -0.97539735 8.395161 -0.88028276 7.39164 0.9523242 7.0631723 -1.0201969 R14C,L45V NA 4.834901 1.0423629519 FALSE
caggagcggatcaaggcggagaggaagcgcatgaggaactgcatcgctgcctccaagtgccgaaaaaggaagctggagagaatcgcccggctggaggaaaaagtgaaaaccttgaaagctcagaactcggaggtggcgtccacggccaacatgctcagggaacaggtggcacagcttaaacagaaagtcatgaactaacgga 5  False 0 1 26 20 11 11 0 0 0 0 2 0 11.5 NA NA NA NA -1.24498529670246 NA NA NA NA NA 0.529099956976864 NA -1.24498529670246 0.529099956976864 NA NA NA NA NA NA NA NA 0.0430682163866183 0.0580838037220148 NA NA 0.0409099281803041 0.0586849429855827 QERIKAERKRMRNCIAASKCRKRKLERIARLEEKVKTLKAQNSEVASTANMLREQVAQLKQKVMNAAAAAAAAAAAAAAAAAACAAAAAAAAAAAAAAAAAAAAAAAAAAAAAAAA CREB3L1 AAAAAAAAAAAAAAAAAACAAAAAAAAAAAAAAAAAAAAAAAAAAAAAAAA False 3 1 1 -1.475189 -1.4727678 -1.470255 -1.4698042 -1.4718697 -1.4766967 -1.4713919 -1.4731766 -1.4684244 -1.4743387 -1.4723915 0.0025642433 0.0100518335 NA 6.3466077 -1.1883669 6.404257 -0.98536736 7.1280837 0.8847271 7.1528463 -1.005964 6.191527 1.1221521 7.8221674 -0.84438604 7.3143787 -0.8878639 7.7468195 -0.87423927 7.4824843 0.79567045 6.738922 -0.99627775 R14C,L45V NA 4.5427866 0.9585014972 FALSE
caggagcggatcaaggcggagaggaagcgcatgaggaactgcatcgctgcctccaagtgccgaaaaaggaagctggagagaatcgcccggctggaggaaaaagtgaaaaccttgaaagctcagaactcggaggtggcgtccacggccaacatgctcagggaacaggtggcacagcttaaacagaaagtcatgaactaaacga 6  False 4 4 22 34 17 0 0 0 0 4 0 0 13.5 NA NA NA -1.29159190423213 NA NA NA NA NA 0.311659043816764 NA NA -1.29159190423213 0.311659043816764 NA NA NA NA NA NA 0.0325412569415297 0.0364916610074821 NA NA NA NA 0.0357405720509678 0.0345675575591244 QERIKAERKRMRNCIAASKCRKRKLERIARLEEKVKTLKAQNSEVASTANMLREQVAQLKQKVMNAAAAAAAAAAAAAAAAAAACAAAAAAAAAAAAAAAAAAAAAAAAAAAAAAA CREB3L2 AAAAAAAAAAAAAAAAAAACAAAAAAAAAAAAAAAAAAAAAAAAAAAAAAA False 3 1 1 -1.4759523 -1.4756552 -1.4730896 -1.4710499 -1.4733384 -1.4787934 -1.4738146 -1.4750565 -1.4728664 -1.4764277 -1.4746044 0.0022154404 0.008684526 NA 6.553347 -1.4103714 6.2318106 -1.4012223 7.645604 1.1158556 6.9217825 -1.4830081 6.17486 -1.4633096 7.634693 -1.1427094 6.7510858 -1.3318439 7.446453 -1.2990365 5.9501753 -1.6381353 5.835247 -1.851001 R14C,L45V NA 4.2244825 1.413649329 FALSE
caggagcggatcaaggcggagaggaagcgcatgaggaactgcatcgctgcctccaagtgccgaaaaaggaagctggagagaatcgcccggctggaggaaaaagtgaaaaccttgaaagctcagaactcggaggtggcgtccacggccaacatgctcagggaacaggtggcacagcttaaacagaaagtcatgaactaagtta 6  False 33 14 0 1 15 25 2 0 0 0 0 3 14.6666666666667 -1.68796497965574 NA NA NA NA -1.43171142920034 0.452641146172861 NA NA NA NA 0.403462350210514 -1.54516615655687 0.301182949743267 -0.0065111232306842 0.0497274364173171 NA NA NA NA NA NA NA NA 0.0212950075985159 0.0422328482095402 0.00761546951776182 0.0334056051240354 QERIKAERKRMRNCIAASKCRKRKLERIARLEEKVKTLKAQNSEVASTANMLREQVAQLKQKVMNAAAAAAAAAAAAAAAAAAAACAAAAAAAAAAAAAAAAAAAAAAAAAAAAAA CREB3L3 AAAAAAAAAAAAAAAAAAAACAAAAAAAAAAAAAAAAAAAAAAAAAAAAAA False 3 1 1 -1.4751245 -1.4751238 -1.4729162 -1.4704638 -1.4733384 -1.4776751 -1.4737811 -1.4738808 -1.4723926 -1.4738188 -1.4738514 0.0019034799 0.0074616414 NA 7.4241314 -1.0068929 6.6712184 -1.1500343 7.176056 1.1319951 7.627475 -1.0355874 5.9043837 1.5303228 8.120142 -0.8785528 6.718869 -1.3169011 8.407691 -0.85752815 6.3500643 1.2631042 7.670503 -0.8467062 R14C,L45V NA 4.7170305 1.1017625135 FALSE
caggagcggatcaaggcggagaggaagcgcatgaggaactgcatcgctgcctccaagtgccgaaaaaggaagctggagagaatcgcccggctggaggaaaaagtgaaaaccttgaaagctcagaactcggaggtggcgtccacggccaacatgctcagggaacaggtggcacagcttaaacagaaagtcatgaactaactta 6  False 15 3 18 6 25 34 0 0 1 0 2 6 16.8333333333333 NA NA -1.51579212904886 NA -1.48429787442986 -1.31657571620302 NA NA 0.524828998364821 NA 0.453199837002721 0.308213470052315 -1.3975096227569 0.229258466877947 NA NA NA NA 0.011164924858828 0.0587851027961676 NA NA 0.0167968387203836 0.0497516018139956 0.0333469601238904 0.0322625709438894 0.0239927440823084 0.0254281254048235 QERIKAERKRMRNCIAASKCRKRKLERIARLEEKVKTLKAQNSEVASTANMLREQVAQLKQKVMNAAAAAAAAAAAAAAAAAAAAACAAAAAAAAAAAAAAAAAAAAAAAAAAAAA CREB3L4 AAAAAAAAAAAAAAAAAAAAACAAAAAAAAAAAAAAAAAAAAAAAAAAAAA False 3 1 1 -1.4736692 -1.473873 -1.4726439 -1.470452 -1.4725692 -1.478364 -1.4731827 -1.4750845 -1.4708389 -1.474234 -1.473491 0.0022347495 0.0087602185 NA 7.4586935 -0.88155377 6.793657 -0.9921008 6.9907346 -1.1014967 7.3853292 -1.0670782 6.5460806 -1.1439098 8.015383 -0.9741724 6.928542 -1.101111 6.8457437 -1.4560816 7.200663 -0.93224 7.081114 -0.9413313 R14C,L45V NA 4.6345716 1.0591075815 FALSE
caggagcggatcaaggcggagaggaagcgcatgaggaactgcatcgctgcctccaagtgccgaaaaaggaagctggagagaatcgcccggctggaggaaaaagtgaaaaccttgaaagctcagaactcggaggtggcgtccacggccaacatgctcagggaacaggtggcacagcttaaacagaaagtcatgaactaacgta 5  False 16 68 29 30 84 8 0 5 2 4 14 2 39.1666666666667 NA -1.53956107036544 -1.45466988826852 -1.25738509697617 -1.27034876830542 -1.21259220320513 NA 0.267762382515642 0.377716198194275 0.31883869112373 0.199366675005905 0.572602559522133 -1.35073726052863 0.130185838652207 NA NA 0.00469965493035268 0.0305418911960121 0.0180111113664314 0.042307276480164 0.0365464775160579 0.0373323144743943 0.0402838523229502 0.0218861760751571 0.0442315443197721 0.0599377785016984 0.0291804848380451 0.0144395183142476 QERIKAERKRMRNCIAASKCRKRKLERIARLEEKVKTLKAQNSEVASTANMLREQVAQLKQKVMNAAAAAAAAAAAAAAAAAAAAAACAAAAAAAAAAAAAAAAAAAAAAAAAAAA CREB5 AAAAAAAAAAAAAAAAAAAAAACAAAAAAAAAAAAAAAAAAAAAAAAAAAA False 3 1 1 -1.4088912 -1.3718408 -1.4074981 -1.4029261 -1.3927716 -1.429961 -1.41918 -1.4263195 -1.3889966 -1.3692132 -1.4017597 0.021042826 0.08248788 NA 3.277039 -0.98478824 2.8856654 -0.95613354 3.3830001 -0.9569807 3.5480275 0.90230715 3.013306 1.0044166 3.7547426 -0.9460633 3.3901834 1.0117706 3.7757964 0.93872803 3.0713134 0.9737135 3.034493 -0.8997804 R14C,L45V NA 0.82333374 0.957468196115 FALSE
caggagcggatcaaggcggagaggaagcgcatgaggaactgcatcgctgcctccaagtgccgaaaaaggaagctggagagaatcgcccggctggaggaaaaagtgaaaaccttgaaagctcagaactcggaggtggcgtccacggccaacatgctcagggaacaggtggcacagcttaaacagaaagtcatgaactaattca 5  False 14 17 24 12 1 8 0 0 1 0 1 3 12.6666666666667 NA NA -1.59711448642794 NA -0.748057983015324 -1.09154461200755 NA NA 0.516776240604443 NA 1.32535385775314 0.523386289368849 -1.30469083325094 0.354344285894545 NA NA NA NA 0.00205616152248314 0.0578831286403733 NA NA 0.0976201553382483 0.145495368731082 0.0569023289481523 0.0547860133723403 0.0342877087639755 0.0393019767640951 QERIKAERKRMRNCIAASKCRKRKLERIARLEEKVKTLKAQNSEVASTANMLREQVAQLKQKVMNAAAAAAAAAAAAAAAAAAAAAAACAAAAAAAAAAAAAAAAAAAAAAAAAAA CREBL2 AAAAAAAAAAAAAAAAAAAAAAACAAAAAAAAAAAAAAAAAAAAAAAAAAA False 3 1 1 -1.4760172 -1.4756858 -1.47341 -1.4708989 -1.4732021 -1.4784507 -1.4740033 -1.4747876 -1.4729677 -1.4763328 -1.4745758 0.0021379062 0.008380592 NA 6.7126565 -1.4483044 6.4109306 -1.3800317 6.697845 -1.6737366 7.8669014 -1.1460648 6.889841 1.238321 8.210166 -0.9667789 6.4131737 -1.716472 7.8039484 -1.0806121 5.585694 2.5395837 6.519117 -1.4578056 R14C,L45V NA 4.4210043 1.4647710606 FALSE
caggagcggatcaaggcggagaggaagcgcatgaggaactgcatcgctgcctccaagtgccgaaaaaggaagctggagagaatcgcccggctggaggaaaaagtgaaaaccttgaaagctcagaactcggaggtggcgtccacggccaacatgctcagggaacaggtggcacagcttaaacagaaagtcatgaactaagtaa 5  False 12 0 0 4 0 3 1 0 0 0 0 1 3.16666666666667 -1.59618437376794 NA NA NA NA -1.12670757045955 0.654318206392779 NA NA NA NA 0.872997649224096 -1.42731483118272 0.523578335803176 0.00357195092688586 0.0718838030528139 NA NA NA NA NA NA NA NA 0.0532216090838903 0.0913819522137058 0.0206869094586647 0.0580725142384377 QERIKAERKRMRNCIAASKCRKRKLERIARLEEKVKTLKAQNSEVASTANMLREQVAQLKQKVMNAAAAAAAAAAAAAAAAAAAAAAAAACAAAAAAAAAAAAAAAAAAAAAAAAA CREBZF AAAAAAAAAAAAAAAAAAAAAAAAACAAAAAAAAAAAAAAAAAAAAAAAAA False 3 1 1 -1.4759547 -1.4757227 -1.4734132 -1.4708605 -1.4732444 -1.4786 -1.4731936 -1.4751334 -1.4719672 -1.4753039 -1.4743395 0.0022443938 0.008798024 NA 7.0251226 -1.3176403 6.30475 -1.4284581 6.32575 1.7955427 7.3467093 -1.2044998 6.734033 1.2864325 7.863635 -1.0438776 7.8137155 -0.9780389 7.1377172 -1.5246779 7.4132004 1.0073605 8.141024 -0.89915645 R14C,L45V NA 4.720543 1.24856848236 FALSE
caggagcggatcaaggcggagaggaagcgcatgaggaactgcatcgctgcctccaagtgccgaaaaaggaagctggagagaatcgcccggctggaggaaaaagtgaaaaccttgaaagctcagaactcggaggtggcgtccacggccaacatgctcagggaacaggtggcacagcttaaacagaaagtcatgaactaatcga 5  False 4 5 8 19 18 5 1 0 1 0 0 0 9.83333333333333 -1.27955658254821 NA -1.28655727860925 NA NA NA 0.757724834535522 NA 0.563368840886167 NA NA NA -1.28406503645653 0.452101584039186 0.0383568760026581 0.0832441192096081 NA NA 0.0368410865982552 0.0631018776150593 NA NA NA NA NA NA 0.0365754120475439 0.0501446944630756 QERIKAERKRMRNCIAASKCRKRKLERIARLEEKVKTLKAQNSEVASTANMLREQVAQLKQKVMNAAAAAAAAAAAAAAAAAAAAAAAAAAACAAAAAAAAAAAAAAAAAAAAAAA DBP AAAAAAAAAAAAAAAAAAAAAAAAAAACAAAAAAAAAAAAAAAAAAAAAAA False 3 1 1 -1.4735208 -1.4729587 -1.4726393 -1.4700613 -1.4709574 -1.4773209 -1.4723123 -1.4738427 -1.4719948 -1.4742649 -1.4729873 0.0019909036 0.0078043425 NA 8.059172 -0.80857515 7.631285 -0.8350836 7.787098 -0.98811436 8.21551 -0.9025351 7.565374 0.8608805 8.873452 -0.7786104 7.995984 -0.86585385 8.597189 -0.8352382 7.037193 1.0651499 7.3941174 -0.9033687 R14C,L45V NA 5.4256144 0.8843409684 FALSE
caggagcggatcaaggcggagaggaagcgcatgaggaactgcatcgctgcctccaagtgccgaaaaaggaagctggagagaatcgcccggctggaggaaaaagtgaaaaccttgaaagctcagaactcggaggtggcgtccacggccaacatgctcagggaacaggtggcacagcttaaacagaaagtcatgaactaaaata 6  False 0 18 21 13 1 4 0 0 2 0 1 1 9.5 NA NA -1.36342786913828 NA -0.748057983015324 -1.21259220320513 NA NA 0.388075778693275 NA 1.32535385775314 0.808178812964931 -1.29692442127965 0.338249031401095 NA NA NA NA 0.0282309572412074 0.0434676334849338 NA NA 0.0976201553382483 0.145495368731082 0.0442315443197721 0.0845969719759612 0.035149117724093 0.0375167770493125 QERIKAERKRMRNCIAASKCRKRKLERIARLEEKVKTLKAQNSEVASTANMLREQVAQLKQKVMNAAAAAAAAAAAAAAAAAAAAAAAAAAAACAAAAAAAAAAAAAAAAAAAAAA DDIT3 AAAAAAAAAAAAAAAAAAAAAAAAAAAACAAAAAAAAAAAAAAAAAAAAAA False 3 1 1 -1.3213257 -1.25004 -1.3538105 -1.3315276 -1.3088276 -1.3558387 -1.3484203 -1.3797358 -1.2844303 -1.2255948 -1.3159552 0.04940923 0.19368418 NA 2.2672105 1.0321794 1.8639299 1.0232692 2.4204822 -1.0780103 2.4774342 0.9854592 2.0654674 1.0953186 2.674085 0.96784955 2.3769655 -1.0765232 2.764225 1.0298731 2.0416262 1.0369854 1.8998224 0.9418044 R14C,L45V NA -0.20489812 1.026727244 FALSE
caggagcggatcaaggcggagaggaagcgcatgaggaactgcatcgctgcctccaagtgccgaaaaaggaagctggagagaatcgcccggctggaggaaaaagtgaaaaccttgaaagctcagaactcggaggtggcgtccacggccaacatgctcagggaacaggtggcacagcttaaacagaaagtcatgaactaatgaa 3  False 7 8 4 21 22 13 2 3 0 0 3 0 12.5 -1.24107189569252 -1.093197371682 NA NA -1.32884348085899 NA 0.550900423004451 0.470595264540105 NA NA 0.406155957033601 NA -1.23129305420443 0.268487040986534 0.0425848275153239 0.0605222613738367 0.0556134217969238 0.0536777019680979 NA NA NA NA 0.0338623900681613 0.044587194872704 NA NA 0.042428598631409 0.0297791494497354 QERIKAERKRMRNCIAASKCRKRKLERIARLEEKVKTLKAQNSEVASTANMLREQVAQLKQKVMNAAAAAAAAAAAAAAAAAAAAAAAAAAAAAAAAAAAAAAAAAAAAAAAAAAA FOS AAAAAAAAAAAAAAAAAAAAAAAAAAAAAAAAAAAAAAAAAAAAAAAAAAA False 2 1 1 -1.3317251 -1.2725155 -1.3417324 -1.3366581 -1.3020631 -1.3667656 -1.3679746 -1.3824342 -1.3123566 -1.2737093 -1.3287934 0.038410645 0.15056974 5 2.4515543 -0.9855633 2.067564 -0.9802675 2.5520601 0.9818175 2.6805022 -0.9259659 2.210806 1.0031701 2.90183 -0.9261728 2.6260524 -1.0434102 2.9498637 -0.97534174 2.2807417 1.0063037 2.179255 -0.9332268 R14C,L45V NA 0 0.976123954 FALSE
caggagcggatcaaggcggagaggaagcgcatgaggaactgcatcgctgcctccaagtgccgaaaaaggaagctggagagaatcgcccggctggaggaaaaagtgaaaaccttgaaagctcagaactcggaggtggcgtccacggccaacatgctcagggaacaggtggcacagcttaaacagaaagtcatgaactaaaaga 6  False 4 0 26 0 0 0 0 0 3 0 0 0 5 NA NA -1.30918385948564 NA NA NA NA NA 0.324123199739621 NA NA NA -1.30918385948564 0.324123199739621 NA NA NA NA 0.0343067260981908 0.0363044261553394 NA NA NA NA NA NA 0.0337893662770047 0.0359500152026209 QERIKAERKRMRNCIAASKCRKRKLERIARLEEKVKTLKAQNSEVASTANMLREQVAQLKQKVMNAAAAAAAAAAAAAAAAAAAAAAAAAAAAACAAAAAAAAAAAAAAAAAAAAA FOSB AAAAAAAAAAAAAAAAAAAAAAAAAAAAACAAAAAAAAAAAAAAAAAAAAA False 3 1 1 -1.2883345 -1.1962545 -1.3079919 -1.2667722 -1.242083 -1.3156694 -1.322763 -1.3228396 -1.2179233 -1.1832098 -1.2663841 0.05352377 0.20981319 NA 2.426043 0.8764181 1.986831 0.8343606 2.5513716 -0.88440335 2.5714855 0.78517866 2.1366541 -0.87944174 2.8161256 -0.81004447 2.5738132 0.91578555 2.8473873 0.82319695 2.1369731 0.829026 2.0364933 0.78788257 R14C,L45V NA -0.08170516 0.842573802 FALSE
caggagcggatcaaggcggagaggaagcgcatgaggaactgcatcgctgcctccaagtgccgaaaaaggaagctggagagaatcgcccggctggaggaaaaagtgaaaaccttgaaagctcagaactcggaggtggcgtccacggccaacatgctcagggaacaggtggcacagcttaaacagaaagtcatgaactaataga 5  False 42 23 10 21 21 9 5 1 0 0 3 0 21 -1.49338814542822 -1.68351181501807 NA NA -1.31528308064069 NA 0.305158414428732 0.567694974522414 NA NA 0.410039739505301 NA -1.46966942281382 0.224794361881755 0.0148652081835979 0.0335248922441508 -0.0117198582942455 0.0647532262802957 NA NA NA NA 0.0353510305684779 0.0450135507168326 NA NA 0.0159891642362867 0.0249329907072514 QERIKAERKRMRNCIAASKCRKRKLERIARLEEKVKTLKAQNSEVASTANMLREQVAQLKQKVMNAAAAAAAAAAAAAAAAAAAAAAAAAAAAAACAAAAAAAAAAAAAAAAAAAA FOSL1 AAAAAAAAAAAAAAAAAAAAAAAAAAAAAACAAAAAAAAAAAAAAAAAAAA False 3 1 1 -1.4187108 -1.3869811 -1.4233466 -1.4130187 -1.4041083 -1.4341867 -1.4303393 -1.4375776 -1.4032013 -1.3850924 -1.4136564 0.01861851 0.072984554 NA 3.560523 -0.9523479 3.1857932 -0.91827285 3.681757 0.95654726 3.8737745 -0.8693351 3.2890854 0.9682404 4.020006 -0.9066266 3.6587095 -1.0014759 4.062639 -0.93856907 3.3687015 0.9452793 3.3295374 -0.87105757 R14C,L45V NA 1.1130297 0.9327751907 FALSE
caggagcggatcaaggcggagaggaagcgcatgaggaactgcatcgctgcctccaagtgccgaaaaaggaagctggagagaatcgcccggctggaggaaaaagtgaaaaccttgaaagctcagaactcggaggtggcgtccacggccaacatgctcagggaacaggtggcacagcttaaacagaaagtcatgaactaagaga 6  False 8 8 25 14 41 0 2 0 0 0 3 0 16 -1.27955658254821 NA NA NA -1.51030839632607 NA 0.536513609895841 NA NA NA 0.366215597883195 NA -1.4369674048531 0.302469487172001 0.0383568760026581 0.0589417171830242 NA NA NA NA NA NA 0.0139414424410894 0.0402026018465882 NA NA 0.0196162975108828 0.0335483009883207 QERIKAERKRMRNCIAASKCRKRKLERIARLEEKVKTLKAQNSEVASTANMLREQVAQLKQKVMNAAAAAAAAAAAAAAAAAAAAAAAAAAAAAAACAAAAAAAAAAAAAAAAAAA FOSL2 AAAAAAAAAAAAAAAAAAAAAAAAAAAAAAACAAAAAAAAAAAAAAAAAAA False 3 1 1 -1.1694816 -1.0773553 -1.1942614 -1.1791015 -1.1395316 -1.2263306 -1.2446561 -1.2740313 -1.135657 -1.0439527 -1.168436 0.07210731 0.28266066 NA 1.7768447 0.87647843 1.3605666 0.89594245 1.8900626 -0.87749445 1.9550799 0.82012665 1.5587976 0.9252207 2.1500163 0.8314263 1.9870386 0.9514792 2.2684336 0.8970004 1.6090963 -0.89219344 1.382247 0.8071201 R14C,L45V NA -0.69620466 0.877448208 FALSE
caggagcggatcaaggcggagaggaagcgcatgaggaactgcatcgctgcctccaagtgccgaaaaaggaagctggagagaatcgcccggctggaggaaaaagtgaaaaccttgaaagctcagaactcggaggtggcgtccacggccaacatgctcagggaacaggtggcacagcttaaacagaaagtcatgaactaattga 5  False 10 2 35 32 1 30 0 0 3 0 0 2 18.3333333333333 NA NA -1.39321132222226 NA NA -1.60718931497066 NA NA 0.31477452472349 NA NA 0.456075212178173 -1.46225214874317 0.259062710535009 NA NA NA NA 0.0248949690305299 0.035257298760429 NA NA NA NA 0.00292667432032467 0.047740155179299 0.0168118486841013 0.0287338530214667 QERIKAERKRMRNCIAASKCRKRKLERIARLEEKVKTLKAQNSEVASTANMLREQVAQLKQKVMNAAAAAAAAAAAAAAAAAAAAAAAAAAAAAAAACAAAAAAAAAAAAAAAAAA HLF AAAAAAAAAAAAAAAAAAAAAAAAAAAAAAAACAAAAAAAAAAAAAAAAAA False 3 1 1 -1.4746296 -1.4725091 -1.4715862 -1.4692258 -1.4687217 -1.4767458 -1.4725257 -1.470302 -1.470852 -1.4736185 -1.4720716 0.0024800876 0.009721943 NA 6.7209473 -1.052305 6.6755395 -0.93354434 7.3644733 0.93011624 7.4887514 -0.91185147 6.987108 -0.8428558 7.7275696 -0.8574208 6.968185 -1.0125914 8.559548 -0.6865939 6.7334566 0.9978466 6.9082923 -0.92953765 R14C,L45V NA 4.723365 0.91546634026 FALSE
caggagcggatcaaggcggagaggaagcgcatgaggaactgcatcgctgcctccaagtgccgaaaaaggaagctggagagaatcgcccggctggaggaaaaagtgaaaaccttgaaagctcagaactcggaggtggcgtccacggccaacatgctcagggaacaggtggcacagcttaaacagaaagtcatgaactaaataa 5  False 18 0 15 1 1 14 135 1 403 0 2 178 8.16666666666667 -0.299307566980032 NA 0.231534277148528 NA -0.546008326533118 -0.0396220322051118 0.229863909460021 NA 0.206524112740438 NA 1.26937618976598 0.312757245213215 -0.0184192994166427 0.137082543522687 0.146047639440652 0.0252529913353124 NA NA 0.20687964856274 0.0231323749929206 NA NA 0.119800865116167 0.139350223872709 0.167013437500919 0.0327381954143473 0.176954081406195 0.0152044640050866 QERIKAERKRMRNCIAASKCRKRKLERIARLEEKVKTLKAQNSEVASTANMLREQVAQLKQKVMNAAAAAAAAAAAAAAAAAAAAAAAAAAAAAAAAACAAAAAAAAAAAAAAAAA JDP2 AAAAAAAAAAAAAAAAAAAAAAAAAAAAAAAAACAAAAAAAAAAAAAAAAA False 3 1 1 -0.38905787 -0.20095158 -0.49303955 -0.52839494 -0.42757285 -0.57815677 -0.53878516 -0.7078216 -0.4205972 -0.27677584 -0.45611534 0.14739075 0.5777718 NA -0.45115542 1.056268 -0.9696815 1.0241175 -0.20733833 1.1973797 -0.14010501 1.1665679 -0.3090763 1.2949703 -0.04266715 1.0351794 -0.12233877 1.140936 0.1957848 1.210674 -0.33077884 1.2221905 -0.7119148 1.0887735 R14C,L45V NA -2.79895 1.143705674 FALSE
caggagcggatcaaggcggagaggaagcgcatgaggaactgcatcgctgcctccaagtgccgaaaaaggaagctggagagaatcgcccggctggaggaaaaagtgaaaaccttgaaagctcagaactcggaggtggcgtccacggccaacatgctcagggaacaggtggcacagcttaaacagaaagtcatgaactaataaa 4  False 18 9 15 37 1 4 1 2 0 0 0 0 14 -1.71304227069953 -1.23655188016891 NA NA NA NA 0.635449877599532 0.503298878474313 NA NA NA NA -1.42023550260101 0.394538550667193 -0.00926612994282777 0.0698109167756814 0.0392619173042817 0.0574079877876028 NA NA NA NA NA NA NA NA 0.0214721107967406 0.043760110062778 QERIKAERKRMRNCIAASKCRKRKLERIARLEEKVKTLKAQNSEVASTANMLREQVAQLKQKVMNAAAAAAAAAAAAAAAAAAAAAAAAAAAAAAAAAACAAAAAAAAAAAAAAAA JUN AAAAAAAAAAAAAAAAAAAAAAAAAAAAAAAAAACAAAAAAAAAAAAAAAA False 3 1 1 -1.4119761 -1.3568325 -1.4076018 -1.4112829 -1.3998628 -1.4226285 -1.4263649 -1.4195385 -1.389098 -1.371602 -1.4016788 0.022798616 0.08937058 NA 3.1826491 1.0293243 2.7528555 0.9500027 3.2986732 0.9819408 3.4868426 0.9570651 2.9314241 1.065266 3.6317527 -0.9386105 3.328088 -1.0741053 3.64952 -0.93448806 2.9986124 0.9977446 2.9349642 -0.93846214 R14C,L45V NA 0.7295153 0.986700946827 FALSE
caggagcggatcaaggcggagaggaagcgcatgaggaactgcatcgctgcctccaagtgccgaaaaaggaagctggagagaatcgcccggctggaggaaaaagtgaaaaccttgaaagctcagaactcggaggtggcgtccacggccaacatgctcagggaacaggtggcacagcttaaacagaaagtcatgaactaacaga 6  False 1 9 2 13 0 5 0 0 0 0 0 1 5 NA NA NA NA NA -1.27920949982995 NA NA NA NA NA 0.766661498074717 -1.27920949982995 0.766661498074717 NA NA NA NA NA NA NA NA NA NA 0.0372583083412031 0.08025110313117 0.0371139622521663 0.0850340010625318 QERIKAERKRMRNCIAASKCRKRKLERIARLEEKVKTLKAQNSEVASTANMLREQVAQLKQKVMNAAAAAAAAAAAAAAAAAAAAAAAAAAAAAAAAAAACAAAAAAAAAAAAAAA JUNB AAAAAAAAAAAAAAAAAAAAAAAAAAAAAAAAAAACAAAAAAAAAAAAAAA False 3 1 1 -1.4743026 -1.4730248 -1.4711885 -1.469321 -1.4706713 -1.4773827 -1.4723057 -1.4742168 -1.4701443 -1.4724786 -1.4725037 0.0023821192 0.009337908 NA 5.023432 -1.368438 4.709516 -1.3579446 5.2250967 1.2735872 5.4467764 -1.2632291 4.8196445 1.3295318 5.715683 -1.215026 5.152562 -1.3429183 5.6265497 -1.3353021 4.889871 1.3149853 4.9615364 -1.2262182 R14C,L45V NA 2.667044 1.302718083 FALSE
caggagcggatcaaggcggagaggaagcgcatgaggaactgcatcgctgcctccaagtgccgaaaaaggaagctggagagaatcgcccggctggaggaaaaagtgaaaaccttgaaagctcagaactcggaggtggcgtccacggccaacatgctcagggaacaggtggcacagcttaaacagaaagtcatgaactaaatga 6  False 37 8 0 2 18 37 3 2 0 0 2 6 17 -1.60408095090288 -1.20428281359729 NA NA -1.3885402406311 -1.34181948671267 0.37826477035996 0.517230999699274 NA NA 0.477672793508172 0.303112372428205 -1.4004330109086 0.196140300377014 0.00270442807636137 0.0415564017456832 0.0429426371685437 0.0589971330834606 NA NA NA NA 0.0273089688634888 0.0524382064591406 0.0307045417480135 0.0317286081551715 0.0236684974730528 0.0217548351554741 QERIKAERKRMRNCIAASKCRKRKLERIARLEEKVKTLKAQNSEVASTANMLREQVAQLKQKVMNAAAAAAAAAAAAAAAAAAAAAAAAAAAAAAAAAAAACAAAAAAAAAAAAAA JUND AAAAAAAAAAAAAAAAAAAAAAAAAAAAAAAAAAAACAAAAAAAAAAAAAA False 3 1 1 -1.4636525 -1.4541386 -1.4622505 -1.4610405 -1.4588583 -1.4693526 -1.4626935 -1.4667988 -1.4559749 -1.4527855 -1.4607545 0.005360898 0.02101472 NA 4.236452 1.166961 3.9102454 -1.1179429 4.3867188 -1.1497931 4.6215315 1.1139513 3.9743104 1.2002418 4.7690563 -1.0891576 4.3384604 1.1598262 4.78777 -1.1137667 4.0700364 1.1369699 4.1026783 -1.0457929 R14C,L45V NA 1.829703 1.129440319 FALSE
caggagcggatcaaggcggagaggaagcgcatgaggaactgcatcgctgcctccaagtgccgaaaaaggaagctggagagaatcgcccggctggaggaaaaagtgaaaaccttgaaagctcagaactcggaggtggcgtccacggccaacatgctcagggaacaggtggcacagcttaaacagaaagtcatgaactaaggaa 4  False 1 0 0 13 15 19 0 0 0 2 1 0 8 NA NA NA -1.21827595620955 -1.53744388577158 NA NA NA NA 0.462378578100811 0.62425197183883 NA -1.33134625904155 0.37155625538496 NA NA NA NA NA NA 0.0411257045125595 0.054139171199847 0.010962548902977 0.0685294499219792 NA NA 0.0313312312172442 0.0412110365455131 QERIKAERKRMRNCIAASKCRKRKLERIARLEEKVKTLKAQNSEVASTANMLREQVAQLKQKVMNAAAAAAAAAAAAAAAAAAAAAAAAAAAAAAAAAAAAACAAAAAAAAAAAAA MAF AAAAAAAAAAAAAAAAAAAAAAAAAAAAAAAAAAAAACAAAAAAAAAAAAA False 3 1 1 -1.4683766 -1.4595137 -1.4686474 -1.4664979 -1.4694979 -1.4766943 -1.4710101 -1.4718397 -1.4671024 -1.4704857 -1.4689666 0.004398434 0.017241862 NA 7.1812124 -0.7551122 7.489519 -0.62189204 7.411091 0.7955859 7.4676266 -0.79437155 6.259835 0.96886873 7.3430834 -0.8993408 6.764793 -0.9399967 7.648984 -0.8181215 6.5238976 0.8733263 6.712022 -0.8458315 R14C,L45V NA 4.5901833 0.8312447145 FALSE
caggagcggatcaaggcggagaggaagcgcatgaggaactgcatcgctgcctccaagtgccgaaaaaggaagctggagagaatcgcccggctggaggaaaaagtgaaaaccttgaaagctcagaactcggaggtggcgtccacggccaacatgctcagggaacaggtggcacagcttaaacagaaagtcatgaactaaggga 5  False 0 1 0 15 40 0 0 0 0 0 2 0 9.33333333333333 NA NA NA NA -1.62130206992811 NA NA NA NA NA 0.428278532428613 NA -1.62130206992811 0.428278532428613 NA NA NA NA NA NA NA NA 0.00175672258452 0.0470157781869256 NA NA -0.00082911959329271 0.0475023687416804 QERIKAERKRMRNCIAASKCRKRKLERIARLEEKVKTLKAQNSEVASTANMLREQVAQLKQKVMNAAAAAAAAAAAAAAAAAAAAAAAAAAAAAAAAAAAAAACAAAAAAAAAAAA MAFA AAAAAAAAAAAAAAAAAAAAAAAAAAAAAAAAAAAAAACAAAAAAAAAAAA False 3 1 1 -1.470758 -1.4705707 -1.4715018 -1.4699707 -1.4671326 -1.4733673 -1.470497 -1.4698817 -1.46947 -1.4722748 -1.4705426 0.001682973 0.0065972544 NA 7.4509816 -0.77725476 6.9339695 -0.8339526 7.0628543 0.96350724 7.2291965 -1.0142202 7.4183555 0.7553548 8.727355 -0.6564199 7.250429 -0.8553705 8.627293 -0.6715672 7.0622683 0.88012344 7.2481194 -0.8324824 R14C,L45V NA 5.0110598 0.8240253213 FALSE
caggagcggatcaaggcggagaggaagcgcatgaggaactgcatcgctgcctccaagtgccgaaaaaggaagctggagagaatcgcccggctggaggaaaaagtgaaaaccttgaaagctcagaactcggaggtggcgtccacggccaacatgctcagggaacaggtggcacagcttaaacagaaagtcatgaactaaggta 5  False 13 10 2 49 34 23 2 0 0 1 1 0 21.8333333333333 -1.41948335099647 NA NA -1.77034239441917 -1.77597810245594 NA 0.495708840615714 NA NA 0.521724137975406 0.578904564335527 NA -1.63880653943388 0.305319854229348 0.0229844346328799 0.0544588799795193 NA NA NA NA -0.02351487536613 0.0610878482756716 -0.0152233814494696 0.0635512791964062 NA NA -0.00277062191510127 0.0338644484875647 QERIKAERKRMRNCIAASKCRKRKLERIARLEEKVKTLKAQNSEVASTANMLREQVAQLKQKVMNAAAAAAAAAAAAAAAAAAAAAAAAAAAAAAAAAAAAAAAACAAAAAAAAAA MAFF AAAAAAAAAAAAAAAAAAAAAAAAAAAAAAAAAAAAAAAACAAAAAAAAAA False 3 1 1 -1.4726737 -1.4700243 -1.4717009 -1.4698291 -1.4696101 -1.4769341 -1.4686439 -1.4736251 -1.4705974 -1.4751675 -1.4718807 0.002686969 0.010532918 NA 7.8527503 -0.7938768 7.8258147 -0.7264851 7.4401155 0.92928314 7.559637 -0.95437634 7.3751917 0.82616395 8.12553 -0.82578766 8.444147 -0.6844116 7.7309866 -0.9091051 6.9691477 0.947779 6.5950675 -1.0930471 R14C,L45V NA 5.101816 0.8690315817 FALSE
caggagcggatcaaggcggagaggaagcgcatgaggaactgcatcgctgcctccaagtgccgaaaaaggaagctggagagaatcgcccggctggaggaaaaagtgaaaaccttgaaagctcagaactcggaggtggcgtccacggccaacatgctcagggaacaggtggcacagcttaaacagaaagtcatgaactaagtga 6  False 6 15 5 16 9 0 0 0 0 0 2 0 8.5 NA NA NA NA -1.18649058414889 NA NA NA NA NA 0.556356671129296 NA -1.18649058414889 0.556356671129296 NA NA NA NA NA NA NA NA 0.0494896786414072 0.0610760051275541 NA NA 0.0473978494622832 0.0617081122278356 QERIKAERKRMRNCIAASKCRKRKLERIARLEEKVKTLKAQNSEVASTANMLREQVAQLKQKVMNAAAAAAAAAAAAAAAAAAAAAAAAAAAAAAAAAAAAAAAAACAAAAAAAAA MAFG AAAAAAAAAAAAAAAAAAAAAAAAAAAAAAAAAAAAAAAAACAAAAAAAAA False 3 1 1 -1.4730393 -1.4673096 -1.4697055 -1.4697838 -1.4694538 -1.4763325 -1.4713045 -1.4744745 -1.4696681 -1.4738382 -1.4714911 0.0028154976 0.011036751 NA 7.220724 -0.87891126 7.7790384 -0.6820803 7.9196396 0.77611977 7.7528343 -0.926108 7.5357313 0.8033875 8.725611 -0.74063814 7.8974023 -0.8181889 7.275386 -1.0762362 6.9949703 0.8969408 7.1673446 -0.90717435 R14C,L45V NA 5.1368456 0.850578546098 FALSE
caggagcggatcaaggcggagaggaagcgcatgaggaactgcatcgctgcctccaagtgccgaaaaaggaagctggagagaatcgcccggctggaggaaaaagtgaaaaccttgaaagctcagaactcggaggtggcgtccacggccaacatgctcagggaacaggtggcacagcttaaacagaaagtcatgaactaactga 6  False 26 41 29 16 28 34 2 2 1 1 3 1 29 -1.61925324528461 -1.65198622355674 -1.65060967086741 -1.46445890598148 -1.39914126479721 -1.85148775528687 0.460468864868694 0.405626730791989 0.512561380098105 0.566377605832553 0.388198392584581 0.603902276433627 -1.5827866626412 0.19211035168877 0.00103759042682136 0.0505873944371101 -0.00812394173847097 0.0462671692776685 -0.00393573283962714 0.0574110300922585 0.0123005350617373 0.0663162516997979 0.0261452042500209 0.0426158402448527 -0.0226455232894863 0.0632141094719487 0.00344280379451686 0.0213078547581297 QERIKAERKRMRNCIAASKCRKRKLERIARLEEKVKTLKAQNSEVASTANMLREQVAQLKQKVMNAAAAAAAAAAAAAAAAAAAAAAAAAAAAAAAAAAAAAAAAAACAAAAAAAA MAFK AAAAAAAAAAAAAAAAAAAAAAAAAAAAAAAAAAAAAAAAAACAAAAAAAA False 3 1 1 -1.4760655 -1.4758791 -1.4731913 -1.4708251 -1.4735415 -1.4790779 -1.4740322 -1.4751657 -1.4729222 -1.4757963 -1.4746497 0.0022621208 0.008867513 NA 6.710632 -1.5398272 6.307617 -1.6351812 7.94056 1.1185429 8.40479 1.0371394 5.6221704 2.274884 6.4797387 -2.1074128 5.691472 3.0035887 6.664362 2.3112907 6.692067 1.5739137 7.754289 1.0153385 R14C,L45V NA 4.336747 1.761711945 FALSE
caggagcggatcaaggcggagaggaagcgcatgaggaactgcatcgctgcctccaagtgccgaaaaaggaagctggagagaatcgcccggctggaggaaaaagtgaaaaccttgaaagctcagaactcggaggtggcgtccacggccaacatgctcagggaacaggtggcacagcttaaacagaaagtcatgaactaagaca 6  False 0 0 4 9 2 3 0 0 0 0 0 1 3 NA NA NA NA NA -1.12670757045955 NA NA NA NA NA 0.872997649224096 -1.12670757045955 0.872997649224096 NA NA NA NA NA NA NA NA NA NA 0.0532216090838903 0.0913819522137058 0.054028662229517 0.0968282393443929 QERIKAERKRMRNCIAASKCRKRKLERIARLEEKVKTLKAQNSEVASTANMLREQVAQLKQKVMNAAAAAAAAAAAAAAAAAAAAAAAAAAAAAAAAAAAAAAAAAAACAAAAAAA NFE2 AAAAAAAAAAAAAAAAAAAAAAAAAAAAAAAAAAAAAAAAAAACAAAAAAA False 3 1 1 -1.4714441 -1.4711992 -1.4694561 -1.469053 -1.4713593 -1.4772401 -1.470912 -1.4732987 -1.469595 -1.4709395 -1.4714497 0.00237408 0.009306394 NA 8.8544445 -0.6695577 7.5443897 -0.7830355 8.400364 0.72398317 8.075566 -0.8347189 6.866532 0.9730894 8.117686 -0.8455619 7.840555 -0.80694354 8.242114 -0.829398 7.728306 0.8089843 8.272505 -0.69585305 R14C,L45V NA 5.504224 0.797112533 FALSE
caggagcggatcaaggcggagaggaagcgcatgaggaactgcatcgctgcctccaagtgccgaaaaaggaagctggagagaatcgcccggctggaggaaaaagtgaaaaccttgaaagctcagaactcggaggtggcgtccacggccaacatgctcagggaacaggtggcacagcttaaacagaaagtcatgaactaagcta 6  False 19 48 14 2 0 1 2 1 1 0 0 1 14 -1.52885492998809 -1.88507370728943 -1.44475022651736 NA NA -0.79872775531884 0.473757082369701 0.54689653898508 0.533883441003375 NA NA 1.27824102193363 -1.56652948752524 0.289651389167736 0.0109688052846577 0.0520472462346497 -0.0347106956373311 0.0623808857399234 0.0191221939048625 0.0597992737793407 NA NA NA NA 0.0875532431047687 0.133801230836939 0.00524596288044427 0.0321265859784349 QERIKAERKRMRNCIAASKCRKRKLERIARLEEKVKTLKAQNSEVASTANMLREQVAQLKQKVMNAAAAAAAAAAAAAAAAAAAAAAAAAAAAAAAAAAAAAAAAAAAACAAAAAA NFE2L1 AAAAAAAAAAAAAAAAAAAAAAAAAAAAAAAAAAAAAAAAAAAACAAAAAA False 3 1 1 -1.4754232 -1.4754385 -1.4731046 -1.4710306 -1.4728289 -1.4789153 -1.473549 -1.4747366 -1.4714881 -1.472456 -1.4738971 0.0023232999 0.0091073355 NA 7.3467703 -1.0659208 6.6722345 -1.2232285 7.4457793 1.1517968 7.3951893 -1.3508756 6.882559 1.1328844 7.3880053 -1.2559414 7.305015 -1.1216257 7.984336 -1.0403564 7.4232626 0.95331275 8.335564 -0.7291968 R14C,L45V NA 4.927849 1.1025139082 FALSE
caggagcggatcaaggcggagaggaagcgcatgaggaactgcatcgctgcctccaagtgccgaaaaaggaagctggagagaatcgcccggctggaggaaaaagtgaaaaccttgaaagctcagaactcggaggtggcgtccacggccaacatgctcagggaacaggtggcacagcttaaacagaaagtcatgaactaatata 5  False 7 0 2 4 0 5 0 0 0 1 0 0 3 NA NA NA -1.08558775516454 NA NA NA NA NA 0.732952175802763 NA NA -1.08558775516454 0.732952175802763 NA NA NA NA NA NA 0.056661954617574 0.0858202027656102 NA NA NA NA 0.0585894526517149 0.081295142970546 QERIKAERKRMRNCIAASKCRKRKLERIARLEEKVKTLKAQNSEVASTANMLREQVAQLKQKVMNAAAAAAAAAAAAAAAAAAAAAAAAAAAAAAAAAAAAAAAAAAAAACAAAAA NFE2L2 AAAAAAAAAAAAAAAAAAAAAAAAAAAAAAAAAAAAAAAAAAAAACAAAAA False 3 1 1 -1.4707537 -1.4716203 -1.4706095 -1.4695069 -1.468737 -1.4749421 -1.4716085 -1.47396 -1.4669908 -1.469484 -1.4708211 0.002372836 0.009301517 NA 8.055716 -0.7188084 7.238398 -0.82903224 8.296865 0.77437353 7.689266 -0.9090946 7.5355096 0.7819358 8.543909 -0.7083632 7.5557857 -0.8708425 7.9308577 -0.91712505 7.76651 0.7311626 8.011618 -0.68921506 R14C,L45V NA 5.372421 0.7929952919 FALSE
caggagcggatcaaggcggagaggaagcgcatgaggaactgcatcgctgcctccaagtgccgaaaaaggaagctggagagaatcgcccggctggaggaaaaagtgaaaaccttgaaagctcagaactcggaggtggcgtccacggccaacatgctcagggaacaggtggcacagcttaaacagaaagtcatgaactaagata 6  False 14 6 1 10 0 6 1 0 0 0 0 0 6.16666666666667 -1.6406116842688 NA NA NA NA NA 0.646299234288359 NA NA NA NA NA -1.6406116842688 0.646299234288359 -0.00130886089679327 0.071002833815204 NA NA NA NA NA NA NA NA NA NA -0.00297083894464545 0.0716840612358935 QERIKAERKRMRNCIAASKCRKRKLERIARLEEKVKTLKAQNSEVASTANMLREQVAQLKQKVMNAAAAAAAAAAAAAAAAAAAAAAAAAAAAAAAAAAAAAAAAAAAAAACAAAA NFE2L3 AAAAAAAAAAAAAAAAAAAAAAAAAAAAAAAAAAAAAAAAAAAAAACAAAA False 3 1 1 -1.4760922 -1.474948 -1.4732764 -1.47103 -1.4734427 -1.4790376 -1.4737608 -1.4749069 -1.4727358 -1.4761626 -1.4745393 0.0022249925 0.008721971 NA 6.3368273 -1.7296681 6.729395 -1.1109936 7.1871786 1.2959714 6.9228764 -1.4418161 6.4599504 1.5064297 6.9080963 -1.5399026 6.816531 -1.2866514 7.508994 -1.1735227 6.405342 1.3935509 6.893804 -1.2576071 R14C,L45V NA 4.3268766 1.373611335 FALSE
caggagcggatcaaggcggagaggaagcgcatgaggaactgcatcgctgcctccaagtgccgaaaaaggaagctggagagaatcgcccggctggaggaaaaagtgaaaaccttgaaagctcagaactcggaggtggcgtccacggccaacatgctcagggaacaggtggcacagcttaaacagaaagtcatgaactaaagaa 4  False 17 19 10 6 3 40 2 0 2 0 0 1 15.8333333333333 -1.49679891938707 NA -1.15369601693506 NA NA -1.90000617165938 0.479448083191305 NA 0.426891998617023 NA NA 0.599106717369153 -1.43664475002377 0.281453396222004 0.0144904984458591 0.0526724631065581 NA NA 0.0517226250602676 0.0478153648135866 NA NA NA NA -0.0277242398362918 0.0627121292550979 0.019652084662278 0.0312173083603353 QERIKAERKRMRNCIAASKCRKRKLERIARLEEKVKTLKAQNSEVASTANMLREQVAQLKQKVMNAAAAAAAAAAAAAAAAAAAAAAAAAAAAAAAAAAAAAAAAAAAAAAACAAA NFIL3 AAAAAAAAAAAAAAAAAAAAAAAAAAAAAAAAAAAAAAAAAAAAAAACAAA False 3 1 1 -1.4759024 -1.4732997 -1.4730436 -1.470052 -1.4722819 -1.4784493 -1.4730003 -1.474502 -1.471804 -1.4736459 -1.4735981 0.0023080423 0.009047526 NA 6.1096425 -1.4708381 6.9332857 -0.9367253 6.9166985 1.2152969 7.7667427 -0.953555 6.7454495 1.0718675 7.531065 -1.0536802 7.283341 -1.0207493 7.491782 -1.0505561 6.6341906 1.1028965 7.4589744 -0.8622173 R14C,L45V NA 4.5970945 1.0738381861 FALSE
caggagcggatcaaggcggagaggaagcgcatgaggaactgcatcgctgcctccaagtgccgaaaaaggaagctggagagaatcgcccggctggaggaaaaagtgaaaaccttgaaagctcagaactcggaggtggcgtccacggccaacatgctcagggaacaggtggcacagcttaaacagaaagtcatgaactaattta 5  False 0 5 19 17 2 17 0 1 1 3 0 0 10 NA -1.26541754384311 -1.53107592429256 -1.18077919631564 NA NA NA 0.694629330974107 0.523143982107088 0.389471967556256 NA NA -1.29892031208207 0.284914565637741 NA NA 0.0359694011899747 0.0792317921914612 0.00945301588025488 0.0585963673142627 0.0455161404009911 0.0456026523020973 NA NA NA NA 0.0349277441700012 0.0316012027968167 QERIKAERKRMRNCIAASKCRKRKLERIARLEEKVKTLKAQNSEVASTANMLREQVAQLKQKVMNAAAAAAAAAAAAAAAAAAAAAAAAAAAAAAAAAAAAAAAAAAAAAAAACAA NRL AAAAAAAAAAAAAAAAAAAAAAAAAAAAAAAAAAAAAAAAAAAAAAAACAA False 3 1 1 -1.4676955 -1.4659325 -1.4683117 -1.4629004 -1.4644233 -1.4715085 -1.4688523 -1.4693167 -1.4651191 -1.4641225 -1.4668182 0.0027366192 0.010727547 NA 6.4188027 -0.83161306 6.017001 -0.8570775 6.2578483 -0.93133974 7.182417 -0.7453526 6.149952 -0.8535969 7.2858143 -0.74748534 6.406623 -0.9082538 7.100277 -0.8016447 6.1461763 -0.87942934 6.440026 -0.76843095 R14C,L45V NA 4.050471 0.832422374 FALSE
caggagcggatcaaggcggagaggaagcgcatgaggaactgcatcgctgcctccaagtgccgaaaaaggaagctggagagaatcgcccggctggaggaaaaagtgaaaaccttgaaagctcagaactcggaggtggcgtccacggccaacatgctcagggaacaggtggcacagcttaaacagaaagtcatgaactaatgta 4  False 0 12 9 6 8 1 0 0 2 0 0 0 6 NA NA -1.12391256385108 NA NA NA NA NA 0.434680358677874 NA NA NA -1.12391256385108 0.434680358677874 NA NA NA NA 0.055058613270945 0.0486877242834655 NA NA NA NA NA NA 0.0543386694432762 0.0482124251374284 QERIKAERKRMRNCIAASKCRKRKLERIARLEEKVKTLKAQNSEVASTANMLREQVAQLKQKVMNAAAAAAAAAAAAAAAAAAAAAAAAAAAAAAAAAAAAAAAAAAAAAAAAACA TEF AAAAAAAAAAAAAAAAAAAAAAAAAAAAAAAAAAAAAAAAAAAAAAAAACA False 3 1 1 -1.4748656 -1.4725345 -1.4713391 -1.4682814 -1.4703951 -1.4781464 -1.4727404 -1.4734994 -1.4713466 -1.472989 -1.4726137 0.0026572938 0.010416592 NA 6.9450445 -1.0431294 7.313241 0.85316026 7.666161 0.87711656 8.438748 0.7610004 7.214803 0.87542 7.6324043 0.98828524 7.4522223 -0.9674684 8.364286 0.8308949 6.7848887 1.0295444 7.749594 0.8027884 R14C,L45V NA 5.0661163 0.9028807825 FALSE
caggagcggatcaaggcggagaggaagcgcatgaggaactgcatcgctgcctccaagtgccgaaaaaggaagctggagagaatcgcccggctggaggaaaaagtgaaaaccttgaaagctcagaactcggaggtggcgtccacggccaacatgctcagggaacaggtggcacagcttaaacagaaagtcatgaactaaagga 5  False 1 9 1 5 35 24 0 0 0 0 2 3 12.5 NA NA NA NA -1.58237819810686 -1.41952442714827 NA NA NA NA 0.434341893132246 0.406154288508566 -1.49549584403289 0.296659269769652 NA NA NA NA NA NA NA NA 0.00602972714850472 0.0476814048768575 0.0225706949272739 0.0425146296978792 0.0131246354515507 0.0329038626879683 QERIKAERKRMRNCIAASKCRKRKLERIARLEEKVKTLKAQNSEVASTANMLREQVAQLKQKVMNAAAAAAAAAAAAAAAAAAAAAAAAAAAAAAAAAAAAAAAAAAAAAAAAAAC XBP1 AAAAAAAAAAAAAAAAAAAAAAAAAAAAAAAAAAAAAAAAAAAAAAAAAAC False 3 1 1 -1.4755528 -1.4744809 -1.4730257 -1.4707767 -1.4726181 -1.4785527 -1.4734694 -1.4748309 -1.4720584 -1.4751236 -1.4740489 0.0021755851 0.008528294 NA 4.2100945 -1.9087291 3.8931456 -1.820936 4.3764453 -1.9104407 4.6262016 -1.8503463 3.997375 1.8861272 4.7780757 -1.6982586 4.331603 -1.856343 4.8039236 -1.7807348 4.0284257 1.8774891 4.0801144 -1.7586281 R14C,L45V NA 1.8225176 1.834803289 FALSE
caggagcggatcaaggcggagaggaagcgcatgaggaactgcatcgctgcctccaagtgccgaaaaaggaagctggagagaatcgcccggctggaggaaaaagtgaaaaccttgaaagctcagaactcggagctggcgtccacggccaacatgcagagggaacaggtggcacagcttaaacagaaagtcatgaactaacata 7  False 2 4 0 28 4 19 0 1 0 0 2 0 9.5 NA -1.20428281359729 NA NA -0.950107639497529 NA NA 0.73054447706119 NA NA 0.716195758951768 NA -1.07467457417419 0.511424448766059 NA NA 0.0429426371685437 0.0833283963289617 NA NA NA NA 0.0754394455603299 0.0786229016671664 NA NA 0.0597998844345292 0.0567244699635869 QERIKAERKRMRNCIAASKCRKRKLERIARLEEKVKTLKAQNSELASTANMQREQVAQLKQKVMNCAAAAAAAAAAAAAAAAAAAAAAAAAAAAAAAAAAAAAAAAAAAAAAAAAA ATF1 CAAAAAAAAAAAAAAAAAAAAAAAAAAAAAAAAAAAAAAAAAAAAAAAAAA False 3 1 1 -1.4761229 -1.475937 -1.4734336 -1.4711106 -1.4735464 -1.47908 -1.4740323 -1.4751661 -1.4729689 -1.4764634 -1.474786 0.0022423319 0.008789941 NA 5.4658113 -4.8720045 6.1636534 -2.91013 5.3007183 5.4176702 4.838704 -4.8732057 5.382189 -4.474987 5.9626503 -5.486509 5.828457 -4.648676 5.8947854 -4.6186824 6.105274 -3.4299583 6.2109966 -3.374235 R14C,L52Q NA 3.2070172 4.410605744 FALSE
caggagcggatcaaggcggagaggaagcgcatgaggaactgcatcgctgcctccaagtgccgaaaaaggaagctggagagaatcgcccggctggaggaaaaagtgaaaaccttgaaagctcagaactcggagctggcgtccacggccaacatgcagagggaacaggtggcacagcttaaacagaaagtcatgaactaagtca 7  False 17 18 8 13 5 5 0 0 2 2 1 0 11 NA NA -1.09061749601036 -1.21827595620955 -1.2172027569637 NA NA NA 0.444223827469537 0.462378578100811 0.764825469757564 NA -1.16163880520102 0.295469587205291 NA NA NA NA 0.0587879308043137 0.0497566701604996 0.0411257045125595 0.054139171199847 0.0461181421403568 0.0839613987512357 NA NA 0.0501542761287661 0.0327719094482451 QERIKAERKRMRNCIAASKCRKRKLERIARLEEKVKTLKAQNSELASTANMQREQVAQLKQKVMNACAAAAAAAAAAAAAAAAAAAAAAAAAAAAAAAAAAAAAAAAAAAAAAAAA ATF2 ACAAAAAAAAAAAAAAAAAAAAAAAAAAAAAAAAAAAAAAAAAAAAAAAAA False 3 1 1 -1.475133 -1.4736683 -1.4717422 -1.468548 -1.4719245 -1.4780363 -1.4730915 -1.4747568 -1.4723487 -1.4754847 -1.4734733 0.0025899513 0.010152609 NA 6.337393 -1.180891 6.502722 -1.0219271 6.1245117 1.1328377 5.895528 -1.1061058 6.392408 1.0920987 7.085704 -1.0487823 6.7679567 -1.1121647 6.524168 -1.2805731 6.2250834 1.2766776 6.6477976 -1.1266428 R14C,L52Q NA 3.9420204 1.1378701076 FALSE
caggagcggatcaaggcggagaggaagcgcatgaggaactgcatcgctgcctccaagtgccgaaaaaggaagctggagagaatcgcccggctggaggaaaaagtgaaaaccttgaaagctcagaactcggagctggcgtccacggccaacatgcagagggaacaggtggcacagcttaaacagaaagtcatgaactaattaa 5  False 7 14 13 0 7 0 0 0 2 0 0 1 6.83333333333333 NA NA -1.22786150210655 NA NA NA NA NA 0.410243994507274 NA NA NA -1.22786150210655 0.410243994507274 NA NA NA NA 0.0434154894345356 0.0459506533818787 NA NA NA NA NA NA 0.0428092080730859 0.0455020740606293 QERIKAERKRMRNCIAASKCRKRKLERIARLEEKVKTLKAQNSELASTANMQREQVAQLKQKVMNAAACAAAAAAAAAAAAAAAAAAAAAAAAAAAAAAAAAAAAAAAAAAAAAAA ATF4 AAACAAAAAAAAAAAAAAAAAAAAAAAAAAAAAAAAAAAAAAAAAAAAAAA False 3 1 1 -1.4466224 -1.4441934 -1.4496133 -1.3737211 -1.411621 -1.4407847 -1.4505776 -1.4524406 -1.4372565 -1.4224173 -1.4329249 0.024575232 0.09633491 NA 3.9092536 -1.0418731 3.666246 -1.0882503 3.6504536 -1.17256 3.2167654 0.8789332 3.7124376 0.88987327 4.3451047 -0.8762594 4.137574 1.0387791 4.1929517 1.0314865 3.9535053 0.97990066 4.0280786 -0.8558752 R14C,L52Q NA 1.3729302 0.9853790727 FALSE
caggagcggatcaaggcggagaggaagcgcatgaggaactgcatcgctgcctccaagtgccgaaaaaggaagctggagagaatcgcccggctggaggaaaaagtgaaaaccttgaaagctcagaactcggagctggcgtccacggccaacatgcagagggaacaggtggcacagcttaaacagaaagtcatgaactaaacta 7  False 0 2 8 1 11 0 0 1 2 0 0 0 3.66666666666667 NA -1.01438099633834 -1.09061749601036 NA NA NA NA 0.888606696204778 0.444223827469537 NA NA NA -1.07537456229371 0.397340092206887 NA NA 0.064603486561042 0.101357512495052 0.0587879308043137 0.0497566701604996 NA NA NA NA NA NA 0.0597222454887245 0.0440708420962259 QERIKAERKRMRNCIAASKCRKRKLERIARLEEKVKTLKAQNSELASTANMQREQVAQLKQKVMNAAAAAAAAAACAAAAAAAAAAAAAAAAAAAAAAAAAAAAAAAAAAAAAAAA BATF AAAAAAAAAACAAAAAAAAAAAAAAAAAAAAAAAAAAAAAAAAAAAAAAAA False 3 1 1 -1.0565867 -0.9890789 -1.0191779 -0.8880171 -1.115562 -1.1614999 -1.1665463 -1.0799451 -1.0764151 -1.028162 -1.058099 0.0834481 0.32711655 NA 1.721914 -0.67549956 1.3883823 -0.6851399 1.4668658 -0.7120695 0.9816095 -0.7008822 1.7325207 -0.78256917 2.1729102 -0.69739187 2.0342183 -0.75939703 1.8025452 -0.67931414 1.761712 -0.6988256 1.6709003 -0.6390232 R14C,L52Q NA -0.834949 0.70301121 FALSE
caggagcggatcaaggcggagaggaagcgcatgaggaactgcatcgctgcctccaagtgccgaaaaaggaagctggagagaatcgcccggctggaggaaaaagtgaaaaccttgaaagctcagaactcggagctggcgtccacggccaacatgcagagggaacaggtggcacagcttaaacagaaagtcatgaactaaaaca 7  False 0 5 0 20 1 0 0 31 0 8 0 1 4.33333333333333 NA -0.324606661443059 NA -0.957136813651214 NA NA NA 0.463700626562727 NA 0.299978626291137 NA NA -0.770518499843314 0.251868697817908 NA NA 0.143281501330135 0.052891276029687 NA NA 0.0717020707534376 0.0351240195248187 NA NA NA NA 0.0935352526678069 0.0279359315312573 QERIKAERKRMRNCIAASKCRKRKLERIARLEEKVKTLKAQNSELASTANMQREQVAQLKQKVMNAAAAAAAAAAAACAAAAAAAAAAAAAAAAAAAAAAAAAAAAAAAAAAAAAA BATF3 AAAAAAAAAAAACAAAAAAAAAAAAAAAAAAAAAAAAAAAAAAAAAAAAAA False 3 1 1 -0.5855238 -0.4653045 -0.47449547 -0.28605926 -0.5698614 -0.64528763 -0.63551897 -0.59589875 -0.60090566 -0.5472394 -0.5406095 0.10770974 0.4222222 NA -0.029754877 0.7303225 -0.4142239 0.76337874 -0.38391995 -0.7593894 -0.9726167 0.77395785 -0.08615208 -0.8033745 0.1563282 0.6925307 0.112145185 0.73090553 -0.028675318 0.7454422 0.01572609 -0.7727252 -0.1659429 0.73079693 R14C,L52Q NA -2.6880155 0.750282386 FALSE
caggagcggatcaaggcggagaggaagcgcatgaggaactgcatcgctgcctccaagtgccgaaaaaggaagctggagagaatcgcccggctggaggaaaaagtgaaaaccttgaaagctcagaactcggagctggcgtccacggccaacatgcagagggaacaggtggcacagcttaaacagaaagtcatgaactaaatca 7  False 6 19 4 22 0 2 5 2 0 0 0 0 8.83333333333333 -0.93256314941949 -1.44126651620767 NA NA NA NA 0.46720128167717 0.439822558855381 NA NA NA NA -1.20225618246489 0.32024330464969 0.0764777892891078 0.0513270219137747 0.0159114672470874 0.0501676621335261 NA NA NA NA NA NA NA NA 0.045649213451057 0.0355196779494416 QERIKAERKRMRNCIAASKCRKRKLERIARLEEKVKTLKAQNSELASTANMQREQVAQLKQKVMNAAAAAAAAAAAAACAAAAAAAAAAAAAAAAAAAAAAAAAAAAAAAAAAAAA CEBPA AAAAAAAAAAAAACAAAAAAAAAAAAAAAAAAAAAAAAAAAAAAAAAAAAA False 3 1 1 -1.4747895 -1.4731348 -1.4718736 -1.4692718 -1.4724723 -1.4780483 -1.4731419 -1.4736527 -1.4712268 -1.473365 -1.4730976 0.0023041267 0.009032177 NA 7.728988 -0.92971534 7.8821554 0.8162471 7.3383007 0.95650005 6.590349 1.0399063 6.9951506 1.0569477 7.8174715 0.95209175 7.8726234 0.9631187 8.432789 0.83559185 8.041006 0.8598434 8.619801 0.7350532 R14C,L52Q NA 5.223556 0.9145015403 FALSE
caggagcggatcaaggcggagaggaagcgcatgaggaactgcatcgctgcctccaagtgccgaaaaaggaagctggagagaatcgcccggctggaggaaaaagtgaaaaccttgaaagctcagaactcggagctggcgtccacggccaacatgcagagggaacaggtggcacagcttaaacagaaagtcatgaactaataca 6  False 0 7 5 21 35 8 0 1 1 5 1 4 12.6666666666667 NA -1.35760098046899 -1.15369601693506 -1.09892199799627 -1.78442785458906 -1.00565997926198 NA 0.65116233964747 0.602227981836421 0.32524539703119 0.577840650392507 0.49695368623574 -1.21165498052913 0.215101224007766 NA NA 0.0254546437955618 0.0742737988122433 0.0517226250602676 0.0674544164466571 0.0551006693641522 0.0380824654640351 -0.0161509826294136 0.0634344843113782 0.0658923937122704 0.0520191526842955 0.0446067489388982 0.0238578795945296 QERIKAERKRMRNCIAASKCRKRKLERIARLEEKVKTLKAQNSELASTANMQREQVAQLKQKVMNAAAAAAAAAAAAAAAACAAAAAAAAAAAAAAAAAAAAAAAAAAAAAAAAAA CEBPE AAAAAAAAAAAAAAAACAAAAAAAAAAAAAAAAAAAAAAAAAAAAAAAAAA False 3 1 1 -1.4719548 -1.4694015 -1.4662406 -1.4542406 -1.4674455 -1.4737018 -1.4710406 -1.4712021 -1.4678421 -1.4701748 -1.4683244 0.005436927 0.021312755 NA 5.358527 -1.1279981 5.1493597 -1.0845661 5.14721 1.0660962 4.868932 -0.95057005 5.226013 -1.0818352 6.0083485 -0.9635463 5.5594816 -1.1456221 5.661989 -1.0741974 5.444229 -1.0713536 5.664855 -0.99320555 R14C,L52Q NA 2.9005876 1.0558990648 FALSE
caggagcggatcaaggcggagaggaagcgcatgaggaactgcatcgctgcctccaagtgccgaaaaaggaagctggagagaatcgcccggctggaggaaaaagtgaaaaccttgaaagctcagaactcggagctggcgtccacggccaacatgcagagggaacaggtggcacagcttaaacagaaagtcatgaactaacaca 7  False 5 0 33 0 7 0 0 0 3 0 0 1 7.5 NA NA -1.3765782100841 NA NA NA NA NA 0.31643127601244 NA NA NA -1.3765782100841 0.31643127601244 NA NA NA NA 0.0267580124406852 0.0354428683366758 NA NA NA NA NA NA 0.0263143446477853 0.0350968680809347 QERIKAERKRMRNCIAASKCRKRKLERIARLEEKVKTLKAQNSELASTANMQREQVAQLKQKVMNAAAAAAAAAAAAAAAAACAAAAAAAAAAAAAAAAAAAAAAAAAAAAAAAAA CREB3 AAAAAAAAAAAAAAAAACAAAAAAAAAAAAAAAAAAAAAAAAAAAAAAAAA False 3 1 1 -1.4756546 -1.47516 -1.4728447 -1.4693496 -1.4731344 -1.4774808 -1.4730117 -1.4738908 -1.4718491 -1.4756461 -1.4738023 0.0023056096 0.00903799 NA 6.95944 -1.1829392 7.0337105 -1.0972506 6.8853602 1.1609883 6.6010733 -1.0447772 6.625065 1.2606862 8.252155 -0.84878683 7.6334257 -0.97539735 8.199267 -0.88028276 7.7245083 0.9523242 7.5180755 -1.0201969 R14C,L52Q NA 4.834901 1.0423629519 FALSE
caggagcggatcaaggcggagaggaagcgcatgaggaactgcatcgctgcctccaagtgccgaaaaaggaagctggagagaatcgcccggctggaggaaaaagtgaaaaccttgaaagctcagaactcggagctggcgtccacggccaacatgcagagggaacaggtggcacagcttaaacagaaagtcatgaactaacgga 6  False 0 2 12 5 23 15 0 0 1 0 0 1 9.5 NA NA -1.40117470382906 NA NA -1.60718931497066 NA NA 0.540574756039664 NA NA 0.642973412910316 -1.48649039065341 0.413769476006637 NA NA NA NA 0.0240030057285416 0.0605487553123263 NA NA NA NA 0.00292667432032467 0.067303922004229 0.01412347227088 0.04589310165014 QERIKAERKRMRNCIAASKCRKRKLERIARLEEKVKTLKAQNSELASTANMQREQVAQLKQKVMNAAAAAAAAAAAAAAAAAACAAAAAAAAAAAAAAAAAAAAAAAAAAAAAAAA CREB3L1 AAAAAAAAAAAAAAAAAACAAAAAAAAAAAAAAAAAAAAAAAAAAAAAAAA False 3 1 1 -1.4753189 -1.473397 -1.4692996 -1.4677949 -1.4722126 -1.4767839 -1.4718528 -1.4728055 -1.4694798 -1.4751124 -1.4724057 0.0029047038 0.011386439 NA 6.4727316 -1.1883669 6.6292114 -0.98536736 6.8303795 0.8847271 6.2258425 -1.005964 6.3955774 1.1221521 7.866334 -0.84438604 7.530753 -0.8878639 7.550926 -0.87423927 7.8153524 0.79567045 7.1938252 -0.99627775 R14C,L52Q NA 4.5427866 0.9585014972 FALSE
caggagcggatcaaggcggagaggaagcgcatgaggaactgcatcgctgcctccaagtgccgaaaaaggaagctggagagaatcgcccggctggaggaaaaagtgaaaaccttgaaagctcagaactcggagctggcgtccacggccaacatgcagagggaacaggtggcacagcttaaacagaaagtcatgaactaagtta 7  False 0 8 0 2 5 3 0 1 0 0 0 1 3 NA -1.39418463085624 NA NA NA -1.12670757045955 NA 0.636970893508429 NA NA NA 0.872997649224096 -1.30125887173751 0.514562179483063 NA NA 0.0212817877760455 0.0726550740316355 NA NA NA NA NA NA 0.0532216090838903 0.0913819522137058 0.0346683636158389 0.0570724903060636 QERIKAERKRMRNCIAASKCRKRKLERIARLEEKVKTLKAQNSELASTANMQREQVAQLKQKVMNAAAAAAAAAAAAAAAAAAAACAAAAAAAAAAAAAAAAAAAAAAAAAAAAAA CREB3L3 AAAAAAAAAAAAAAAAAAAACAAAAAAAAAAAAAAAAAAAAAAAAAAAAAA False 3 1 1 -1.4752434 -1.4753091 -1.472709 -1.4694225 -1.4733942 -1.4777285 -1.4738433 -1.4736458 -1.4725903 -1.4746634 -1.4738551 0.0021734815 0.008520048 NA 7.5502553 -1.0068929 6.8961725 -1.1500343 6.8783517 1.1319951 6.70047 -1.0355874 6.1084347 1.5303228 8.1643095 -0.8785528 6.9352436 -1.3169011 8.211798 -0.85752815 6.6829324 1.2631042 8.125406 -0.8467062 R14C,L52Q NA 4.7170305 1.1017625135 FALSE
caggagcggatcaaggcggagaggaagcgcatgaggaactgcatcgctgcctccaagtgccgaaaaaggaagctggagagaatcgcccggctggaggaaaaagtgaaaaccttgaaagctcagaactcggagctggcgtccacggccaacatgcagagggaacaggtggcacagcttaaacagaaagtcatgaactaacgta 6  False 24 9 0 23 9 41 2 2 0 1 0 5 17.6666666666667 -1.59618437376794 -1.23655188016891 NA -1.56364016638913 NA -1.4268961620144 0.463507873477955 0.503298878474313 NA 0.546650151448614 NA 0.31498759294932 -1.44932926922019 0.21306664194393 0.00357195092688586 0.0509212618034918 0.0392619173042817 0.0574079877876028 NA NA 0.000687559263677445 0.0640063954892959 NA NA 0.0217990507838248 0.0329716594224369 0.0182451855007378 0.0236322146122492 QERIKAERKRMRNCIAASKCRKRKLERIARLEEKVKTLKAQNSELASTANMQREQVAQLKQKVMNAAAAAAAAAAAAAAAAAAAAAACAAAAAAAAAAAAAAAAAAAAAAAAAAAA CREB5 AAAAAAAAAAAAAAAAAAAAAACAAAAAAAAAAAAAAAAAAAAAAAAAAAA False 3 1 1 -1.4164782 -1.3910072 -1.3868425 -1.3213915 -1.4071715 -1.4319173 -1.4296913 -1.416789 -1.4114277 -1.4037429 -1.4016459 0.031720877 0.12434584 NA 3.403163 -0.98478824 3.1106198 -0.95613354 3.085296 -0.9569807 2.6210232 0.90230715 3.2173567 1.0044166 3.7989097 -0.9460633 3.6065576 1.0117706 3.5799036 0.93872803 3.4041815 0.9737135 3.489396 -0.8997804 R14C,L52Q NA 0.82333374 0.957468196115 FALSE
caggagcggatcaaggcggagaggaagcgcatgaggaactgcatcgctgcctccaagtgccgaaaaaggaagctggagagaatcgcccggctggaggaaaaagtgaaaaccttgaaagctcagaactcggagctggcgtccacggccaacatgcagagggaacaggtggcacagcttaaacagaaagtcatgaactaattca 6  False 2 13 0 0 0 33 0 0 0 0 0 1 8 NA NA NA NA NA -1.8425754488834 NA NA NA NA NA 0.604866459945953 -1.8425754488834 0.604866459945953 NA NA NA NA NA NA NA NA NA NA -0.0217126181910587 0.0633150364008207 -0.0253715816687267 0.0670885590666787 QERIKAERKRMRNCIAASKCRKRKLERIARLEEKVKTLKAQNSELASTANMQREQVAQLKQKVMNAAAAAAAAAAAAAAAAAAAAAAACAAAAAAAAAAAAAAAAAAAAAAAAAAA CREBL2 AAAAAAAAAAAAAAAAAAAAAAACAAAAAAAAAAAAAAAAAAAAAAAAAAA False 3 1 1 -1.4760349 -1.4757528 -1.4733948 -1.4704982 -1.473279 -1.4784769 -1.4740123 -1.4746984 -1.4729685 -1.4763961 -1.474551 0.0022275958 0.008732175 NA 6.8387804 -1.4483044 6.6358852 -1.3800317 6.400141 -1.6737366 6.9398975 -1.1460648 7.093892 1.238321 8.2543335 -0.9667789 6.6295476 -1.716472 7.608056 -1.0806121 5.918562 2.5395837 6.97402 -1.4578056 R14C,L52Q NA 4.4210043 1.4647710606 FALSE
caggagcggatcaaggcggagaggaagcgcatgaggaactgcatcgctgcctccaagtgccgaaaaaggaagctggagagaatcgcccggctggaggaaaaagtgaaaaccttgaaagctcagaactcggagctggcgtccacggccaacatgcagagggaacaggtggcacagcttaaacagaaagtcatgaactaaccta 7  False 0 0 2 0 0 8 0 0 0 0 0 2 1.66666666666667 NA NA NA NA NA -1.21259220320513 NA NA NA NA NA 0.572602559522133 -1.21259220320513 0.572602559522133 NA NA NA NA NA NA NA NA NA NA 0.0442315443197721 0.0599377785016984 0.0445027972024065 0.063510019450681 QERIKAERKRMRNCIAASKCRKRKLERIARLEEKVKTLKAQNSELASTANMQREQVAQLKQKVMNAAAAAAAAAAAAAAAAAAAAAAAAAACAAAAAAAAAAAAAAAAAAAAAAAA CREM AAAAAAAAAAAAAAAAAAAAAAAAAACAAAAAAAAAAAAAAAAAAAAAAAA False 3 1 1 -1.4755737 -1.4749951 -1.4729744 -1.4700547 -1.4730484 -1.4786764 -1.473727 -1.4742515 -1.4722782 -1.4751874 -1.4740767 0.0022927776 0.008987688 NA 6.8533006 -1.1780021 6.7799196 -1.1099248 6.4066477 1.2865969 6.1136236 -1.2118132 6.509262 1.2539877 7.324977 -1.1443018 6.9146643 -1.2513667 7.146015 -1.056577 7.1796937 1.0919468 7.764145 -0.930462 R14C,L52Q NA 4.3909183 1.15149790698 FALSE
caggagcggatcaaggcggagaggaagcgcatgaggaactgcatcgctgcctccaagtgccgaaaaaggaagctggagagaatcgcccggctggaggaaaaagtgaaaaccttgaaagctcagaactcggagctggcgtccacggccaacatgcagagggaacaggtggcacagcttaaacagaaagtcatgaactaaaata 7  False 3 1 1 0 0 3 0 0 0 0 0 2 1.33333333333333 NA NA NA NA NA -0.919775346516411 NA NA NA NA NA 0.774792517861899 -0.919775346516411 0.774792517861899 NA NA NA NA NA NA NA NA NA NA 0.0748824584763886 0.0811022262267492 0.0769804799415608 0.0859358503753759 QERIKAERKRMRNCIAASKCRKRKLERIARLEEKVKTLKAQNSELASTANMQREQVAQLKQKVMNAAAAAAAAAAAAAAAAAAAAAAAAAAAACAAAAAAAAAAAAAAAAAAAAAA DDIT3 AAAAAAAAAAAAAAAAAAAAAAAAAAAACAAAAAAAAAAAAAAAAAAAAAA False 3 1 1 -1.3387477 -1.2915876 -1.3127129 -1.1602771 -1.3392829 -1.3606495 -1.3730136 -1.3598179 -1.3351433 -1.3044323 -1.3175664 0.061060816 0.23935841 NA 2.3933344 1.0321794 2.088884 1.0232692 2.122778 -1.0780103 1.5504298 0.9854592 2.2695181 1.0953186 2.718252 0.96784955 2.59334 -1.0765232 2.5683322 1.0298731 2.3744943 1.0369854 2.3547254 0.9418044 R14C,L52Q NA -0.20489812 1.026727244 FALSE
caggagcggatcaaggcggagaggaagcgcatgaggaactgcatcgctgcctccaagtgccgaaaaaggaagctggagagaatcgcccggctggaggaaaaagtgaaaaccttgaaagctcagaactcggagctggcgtccacggccaacatgcagagggaacaggtggcacagcttaaacagaaagtcatgaactaataga 6  False 0 3 0 8 12 15 0 0 0 0 0 1 6.33333333333333 NA NA NA NA NA -1.60718931497066 NA NA NA NA NA 0.642973412910316 -1.60718931497066 0.642973412910316 NA NA NA NA NA NA NA NA NA NA 0.00292667432032467 0.067303922004229 0.000736191855189222 0.0713151788812891 QERIKAERKRMRNCIAASKCRKRKLERIARLEEKVKTLKAQNSELASTANMQREQVAQLKQKVMNAAAAAAAAAAAAAAAAAAAAAAAAAAAAAACAAAAAAAAAAAAAAAAAAAA FOSL1 AAAAAAAAAAAAAAAAAAAAAAAAAAAAAACAAAAAAAAAAAAAAAAAAAA False 3 1 1 -1.4250203 -1.4028889 -1.4074689 -1.3462176 -1.416148 -1.4359057 -1.4386796 -1.4301866 -1.421483 -1.4139184 -1.4137917 0.026443103 0.10365697 NA 3.686647 -0.9523479 3.4107475 -0.91827285 3.3840528 0.95654726 2.9467702 -0.8693351 3.4931362 0.9682404 4.0641737 -0.9066266 3.8750837 -1.0014759 3.8667462 -0.93856907 3.7015696 0.9452793 3.7844405 -0.87105757 R14C,L52Q NA 1.1130297 0.9327751907 FALSE
caggagcggatcaaggcggagaggaagcgcatgaggaactgcatcgctgcctccaagtgccgaaaaaggaagctggagagaatcgcccggctggaggaaaaagtgaaaaccttgaaagctcagaactcggagctggcgtccacggccaacatgcagagggaacaggtggcacagcttaaacagaaagtcatgaactaagaga 7  False 9 0 0 0 6 8 0 0 0 0 1 0 3.83333333333333 NA NA NA NA -1.27034876830542 NA NA NA NA NA 0.732216587137013 NA -1.27034876830542 0.732216587137013 NA NA NA NA NA NA NA NA 0.0402838523229502 0.0803816442780953 NA NA 0.0380967472958446 0.0812135554021837 QERIKAERKRMRNCIAASKCRKRKLERIARLEEKVKTLKAQNSELASTANMQREQVAQLKQKVMNAAAAAAAAAAAAAAAAAAAAAAAAAAAAAAACAAAAAAAAAAAAAAAAAAA FOSL2 AAAAAAAAAAAAAAAAAAAAAAAAAAAAAAACAAAAAAAAAAAAAAAAAAA False 3 1 1 -1.1964798 -1.1359535 -1.127442 -0.9466062 -1.1875896 -1.2341777 -1.2826644 -1.2406023 -1.2093043 -1.152275 -1.1713095 0.092810616 0.36381763 NA 1.9029686 0.87647843 1.585521 0.89594245 1.5923584 -0.87749445 1.0280756 0.82012665 1.7628484 0.9252207 2.1941833 0.8314263 2.2034128 0.9514792 2.0725408 0.8970004 1.9419644 -0.89219344 1.8371501 0.8071201 R14C,L52Q NA -0.69620466 0.877448208 FALSE
caggagcggatcaaggcggagaggaagcgcatgaggaactgcatcgctgcctccaagtgccgaaaaaggaagctggagagaatcgcccggctggaggaaaaagtgaaaaccttgaaagctcagaactcggagctggcgtccacggccaacatgcagagggaacaggtggcacagcttaaacagaaagtcatgaactaaataa 6  False 0 5 1 0 0 3 0 0 0 0 0 8 1.5 NA NA NA NA NA -0.505910898630125 NA NA NA NA NA 0.69205300257478 -0.505910898630125 0.69205300257478 NA NA NA NA NA NA NA NA NA NA 0.118204157261385 0.0724413799588668 0.122884115365648 0.0767588249886745 QERIKAERKRMRNCIAASKCRKRKLERIARLEEKVKTLKAQNSELASTANMQREQVAQLKQKVMNAAAAAAAAAAAAAAAAAAAAAAAAAAAAAAAAACAAAAAAAAAAAAAAAAA JDP2 AAAAAAAAAAAAAAAAAAAAAAAAAAAAAAAAACAAAAAAAAAAAAAAAAA False 3 1 1 -0.44532704 -0.2843958 -0.34471345 -0.117610216 -0.54077005 -0.59830415 -0.6465634 -0.6051396 -0.59669495 -0.47850734 -0.4658026 0.1705509 0.66855955 NA -0.32503152 1.056268 -0.74472713 1.0241175 -0.50504255 1.1973797 -1.0671093 1.1665679 -0.10502553 1.2949703 0.0014998913 1.0351794 0.09403539 1.140936 -0.000108003616 1.210674 0.002089262 1.2221905 -0.25701165 1.0887735 R14C,L52Q NA -2.79895 1.143705674 FALSE
caggagcggatcaaggcggagaggaagcgcatgaggaactgcatcgctgcctccaagtgccgaaaaaggaagctggagagaatcgcccggctggaggaaaaagtgaaaaccttgaaagctcagaactcggagctggcgtccacggccaacatgcagagggaacaggtggcacagcttaaacagaaagtcatgaactaataaa 5  False 4 0 0 0 1 9 0 0 0 0 0 2 2.33333333333333 NA NA NA NA NA -1.24775516165713 NA NA NA NA NA 0.556517481786271 -1.24775516165713 0.556517481786271 NA NA NA NA NA NA NA NA NA NA 0.0405508244555102 0.0582540559781398 0.0406027095445838 0.0617259484875283 QERIKAERKRMRNCIAASKCRKRKLERIARLEEKVKTLKAQNSELASTANMQREQVAQLKQKVMNAAAAAAAAAAAAAAAAAAAAAAAAAAAAAAAAAACAAAAAAAAAAAAAAAA JUN AAAAAAAAAAAAAAAAAAAAAAAAAAAAAAAAAACAAAAAAAAAAAAAAAA False 3 1 1 -1.419535 -1.3784717 -1.3863643 -1.3326179 -1.4137655 -1.4248505 -1.4360353 -1.40879 -1.4119759 -1.4065859 -1.4018991 0.029636562 0.11617532 NA 3.308773 1.0293243 2.97781 0.9500027 3.000969 0.9819408 2.5598383 0.9570651 3.135475 1.065266 3.6759198 -0.9386105 3.5444622 -1.0741053 3.453627 -0.93448806 3.3314805 0.9977446 3.3898673 -0.93846214 R14C,L52Q NA 0.7295153 0.986700946827 FALSE
caggagcggatcaaggcggagaggaagcgcatgaggaactgcatcgctgcctccaagtgccgaaaaaggaagctggagagaatcgcccggctggaggaaaaagtgaaaaccttgaaagctcagaactcggagctggcgtccacggccaacatgcagagggaacaggtggcacagcttaaacagaaagtcatgaactaaggga 6  False 7 4 27 12 1 7 1 2 2 0 0 5 9.66666666666667 -1.44084178998066 -1.01438099633834 -1.43446977166978 NA NA -0.899178208226842 0.693022647605246 0.628880927392135 0.379752694929744 NA NA 0.504115009795796 -1.23063780704862 0.254165823398986 0.0206379833092653 0.0761358969151021 0.064603486561042 0.0717323048861644 0.0202736881951729 0.0425353806251553 NA NA NA NA 0.0770384857103558 0.0527687718017509 0.0425012751483381 0.0281907164390591 QERIKAERKRMRNCIAASKCRKRKLERIARLEEKVKTLKAQNSELASTANMQREQVAQLKQKVMNAAAAAAAAAAAAAAAAAAAAAAAAAAAAAAAAAAAAAACAAAAAAAAAAAA MAFA AAAAAAAAAAAAAAAAAAAAAAAAAAAAAAAAAAAAAACAAAAAAAAAAAA False 3 1 1 -1.4712576 -1.4714863 -1.4708611 -1.4681951 -1.4680458 -1.47353 -1.4710934 -1.4691412 -1.4703573 -1.4735931 -1.4707559 0.0019242363 0.0075430064 NA 7.5771055 -0.77725476 7.158924 -0.8339526 6.76515 0.96350724 6.3021917 -1.0142202 7.622406 0.7553548 8.771522 -0.6564199 7.4668036 -0.8553705 8.431399 -0.6715672 7.3951364 0.88012344 7.7030225 -0.8324824 R14C,L52Q NA 5.0110598 0.8240253213 FALSE
caggagcggatcaaggcggagaggaagcgcatgaggaactgcatcgctgcctccaagtgccgaaaaaggaagctggagagaatcgcccggctggaggaaaaagtgaaaaccttgaaagctcagaactcggagctggcgtccacggccaacatgcagagggaacaggtggcacagcttaaacagaaagtcatgaactaactga 7  False 6 4 0 5 0 3 0 1 0 0 0 0 3 NA -1.20428281359729 NA NA NA NA NA 0.73054447706119 NA NA NA NA -1.20428281359729 0.73054447706119 NA NA 0.0429426371685437 0.0833283963289617 NA NA NA NA NA NA NA NA 0.045424430343651 0.0810280938780022 QERIKAERKRMRNCIAASKCRKRKLERIARLEEKVKTLKAQNSELASTANMQREQVAQLKQKVMNAAAAAAAAAAAAAAAAAAAAAAAAAAAAAAAAAAAAAAAAAACAAAAAAAA MAFK AAAAAAAAAAAAAAAAAAAAAAAAAAAAAAAAAAAAAAAAAACAAAAAAAA False 3 1 1 -1.4760756 -1.475897 -1.4730955 -1.4703641 -1.4735433 -1.479078 -1.4740323 -1.4751655 -1.4729413 -1.4760431 -1.4746234 0.0023736046 0.00930453 NA 6.8367558 -1.5398272 6.532572 -1.6351812 7.6428556 1.1185429 7.477785 1.0371394 5.826221 2.274884 6.5239058 -2.1074128 5.9078465 3.0035887 6.468469 2.3112907 7.0249352 1.5739137 8.209192 1.0153385 R14C,L52Q NA 4.336747 1.761711945 FALSE
caggagcggatcaaggcggagaggaagcgcatgaggaactgcatcgctgcctccaagtgccgaaaaaggaagctggagagaatcgcccggctggaggaaaaagtgaaaaccttgaaagctcagaactcggagctggcgtccacggccaacatgcagagggaacaggtggcacagcttaaacagaaagtcatgaactaagcta 7  False 0 19 15 0 0 0 0 0 1 0 0 0 5.66666666666667 NA NA -1.46425322475376 NA NA NA NA NA 0.531183314178551 NA NA NA -1.46425322475376 0.531183314178551 NA NA NA NA 0.0169376999844955 0.0594968376840516 NA NA NA NA NA NA 0.0165899000143978 0.0589160178458004 QERIKAERKRMRNCIAASKCRKRKLERIARLEEKVKTLKAQNSELASTANMQREQVAQLKQKVMNAAAAAAAAAAAAAAAAAAAAAAAAAAAAAAAAAAAAAAAAAAAACAAAAAA NFE2L1 AAAAAAAAAAAAAAAAAAAAAAAAAAAAAAAAAAAAAAAAAAAACAAAAAA False 3 1 1 -1.4755112 -1.4755584 -1.47297 -1.4708309 -1.4729769 -1.4789243 -1.4736531 -1.4746395 -1.4718906 -1.4735855 -1.474054 0.0022664983 0.008884673 NA 7.472894 -1.0659208 6.897189 -1.2232285 7.148075 1.1517968 6.4681845 -1.3508756 7.08661 1.1328844 7.432173 -1.2559414 7.521389 -1.1216257 7.7884426 -1.0403564 7.7561307 0.95331275 8.790467 -0.7291968 R14C,L52Q NA 4.927849 1.1025139082 FALSE
caggagcggatcaaggcggagaggaagcgcatgaggaactgcatcgctgcctccaagtgccgaaaaaggaagctggagagaatcgcccggctggaggaaaaagtgaaaaccttgaaagctcagaactcggagctggcgtccacggccaacatgcagagggaacaggtggcacagcttaaacagaaagtcatgaactaatata 6  False 0 0 0 2 3 10 0 1 0 0 2 1 2.5 NA NA NA NA -0.866249455341005 -1.48614172377309 NA NA NA NA 0.796855405276739 0.676020392029483 -1.2267116671335 0.515503428843133 NA NA NA NA NA NA NA NA 0.0846452718787869 0.0874775972755268 0.0155974589487048 0.0707631494939699 0.0429367416306808 0.0571768886608594 QERIKAERKRMRNCIAASKCRKRKLERIARLEEKVKTLKAQNSELASTANMQREQVAQLKQKVMNAAAAAAAAAAAAAAAAAAAAAAAAAAAAAAAAAAAAAAAAAAAAACAAAAA NFE2L2 AAAAAAAAAAAAAAAAAAAAAAAAAAAAAAAAAAAAAAAAAAAAACAAAAA False 3 1 1 -1.4712178 -1.4723532 -1.4698789 -1.4673901 -1.4694445 -1.4750693 -1.4720243 -1.4737229 -1.4682788 -1.4713569 -1.4710737 0.0023825185 0.009339472 NA 8.181839 -0.7188084 7.463352 -0.82903224 7.9991612 0.77437353 6.7622623 -0.9090946 7.73956 0.7819358 8.588077 -0.7083632 7.7721596 -0.8708425 7.7349644 -0.91712505 8.099379 0.7311626 8.466521 -0.68921506 R14C,L52Q NA 5.372421 0.7929952919 FALSE
caggagcggatcaaggcggagaggaagcgcatgaggaactgcatcgctgcctccaagtgccgaaaaaggaagctggagagaatcgcccggctggaggaaaaagtgaaaaccttgaaagctcagaactcggagctggcgtccacggccaacatgcagagggaacaggtggcacagcttaaacagaaagtcatgaactaaagaa 5  False 0 0 4 0 5 0 0 0 2 0 1 0 1.5 NA NA -0.89467771341147 NA -1.2172027569637 NA NA NA 0.522326488830433 NA 0.764825469757564 NA -0.997259469517525 0.431335979170989 NA NA NA NA 0.0807347750103722 0.0585048014395624 NA NA 0.0461181421403568 0.0839613987512357 NA NA 0.0683863546148656 0.047841484414233 QERIKAERKRMRNCIAASKCRKRKLERIARLEEKVKTLKAQNSELASTANMQREQVAQLKQKVMNAAAAAAAAAAAAAAAAAAAAAAAAAAAAAAAAAAAAAAAAAAAAAAACAAA NFIL3 AAAAAAAAAAAAAAAAAAAAAAAAAAAAAAAAAAAAAAAAAAAAAAACAAA False 3 1 1 -1.4759398 -1.4738003 -1.4728736 -1.4685507 -1.4725301 -1.478478 -1.4732046 -1.4743503 -1.4721619 -1.4745591 -1.4736449 0.0025855184 0.0101352325 NA 6.2357664 -1.4708381 7.1582403 -0.9367253 6.618994 1.2152969 6.839739 -0.953555 6.9495 1.0718675 7.5752316 -1.0536802 7.499715 -1.0207493 7.295889 -1.0505561 6.9670587 1.1028965 7.9138775 -0.8622173 R14C,L52Q NA 4.5970945 1.0738381861 FALSE
caggagcggatcaaggcggagaggaagcgcatgaggaactgcatcgctgcctccaagtgccgaaaaaggaagctggagagaatcgcccggctggaggaaaaagtgaaaaccttgaaagctgggaactcggagctggcgtccacggccaacatgctcagggaacaggtggcacagcttaaacagaaagtcatgaactaacata 7  False 0 0 1 0 7 14 0 0 0 0 0 1 3.66666666666667 NA NA NA NA NA -1.58659217668109 NA NA NA NA NA 0.647797634704028 -1.58659217668109 0.647797634704028 NA NA NA NA NA NA NA NA NA NA 0.00508270155429191 0.0678089025225765 0.0030207164903753 0.0718502558118022 QERIKAERKRMRNCIAASKCRKRKLERIARLEEKVKTLKAGNSELASTANMLREQVAQLKQKVMNCAAAAAAAAAAAAAAAAAAAAAAAAAAAAAAAAAAAAAAAAAAAAAAAAAA ATF1 CAAAAAAAAAAAAAAAAAAAAAAAAAAAAAAAAAAAAAAAAAAAAAAAAAA False 3 1 1 -1.4761229 -1.4759306 -1.4734336 -1.4711106 -1.4735461 -1.4790798 -1.4740323 -1.4751661 -1.4729681 -1.4764621 -1.4747853 0.002241921 0.0087883305 NA 3.6707487 -4.8720045 4.2970443 -2.91013 3.875303 5.4176702 3.933075 -4.8732057 3.5685647 -4.474987 3.0466852 -5.486509 3.92241 -4.648676 4.2976007 -4.6186824 4.259954 -3.4299583 4.1820817 -3.374235 R14C,Q41G NA 3.2070172 4.410605744 FALSE
caggagcggatcaaggcggagaggaagcgcatgaggaactgcatcgctgcctccaagtgccgaaaaaggaagctggagagaatcgcccggctggaggaaaaagtgaaaaccttgaaagctgggaactcggagctggcgtccacggccaacatgctcagggaacaggtggcacagcttaaacagaaagtcatgaactaagtca 7  False 0 0 16 34 10 2 0 0 0 6 2 0 10.3333333333333 NA NA NA -1.18077919631564 -1.2172027569637 NA NA NA NA 0.276631417067499 0.541535276726861 NA -1.18831684071706 0.246350459083138 NA NA NA NA NA NA 0.0455161404009911 0.0323903319859432 0.0461181421403568 0.0594489345674344 NA NA 0.047195290831978 0.0273238779461821 QERIKAERKRMRNCIAASKCRKRKLERIARLEEKVKTLKAGNSELASTANMLREQVAQLKQKVMNACAAAAAAAAAAAAAAAAAAAAAAAAAAAAAAAAAAAAAAAAAAAAAAAAA ATF2 ACAAAAAAAAAAAAAAAAAAAAAAAAAAAAAAAAAAAAAAAAAAAAAAAAA False 3 1 1 -1.4679111 -1.4607668 -1.464964 -1.4641507 -1.4618601 -1.4571239 -1.4662263 -1.4720066 -1.4664491 -1.4668863 -1.4648346 0.0041498304 0.016267335 NA 4.5423303 -1.180891 4.636112 -1.0219271 4.6990957 1.1328377 4.989899 -1.1061058 4.578784 1.0920987 4.1697392 -1.0487823 4.86191 -1.1121647 4.926984 -1.2805731 4.379763 1.2766776 4.618883 -1.1266428 R14C,Q41G NA 3.9420204 1.1378701076 FALSE
caggagcggatcaaggcggagaggaagcgcatgaggaactgcatcgctgcctccaagtgccgaaaaaggaagctggagagaatcgcccggctggaggaaaaagtgaaaaccttgaaagctgggaactcggagctggcgtccacggccaacatgctcagggaacaggtggcacagcttaaacagaaagtcatgaactaacaaa 6  False 12 11 0 0 0 0 3 2 0 0 1 0 3.83333333333333 -1.27955658254821 -1.29152971288273 NA NA NA NA 0.438649628421128 0.482316101194489 NA NA NA NA -1.28497672961216 0.324514002055341 0.0383568760026581 0.0481903196190237 0.0329909580710896 0.0550146205989421 NA NA NA NA NA NA NA NA 0.0364742919091792 0.0359933609094466 QERIKAERKRMRNCIAASKCRKRKLERIARLEEKVKTLKAGNSELASTANMLREQVAQLKQKVMNAACAAAAAAAAAAAAAAAAAAAAAAAAAAAAAAAAAAAAAAAAAAAAAAAA ATF3 AACAAAAAAAAAAAAAAAAAAAAAAAAAAAAAAAAAAAAAAAAAAAAAAAA False 3 1 1 -0.8325001 -0.7116636 -0.8490775 -0.83848214 -0.77145016 -0.56949747 -0.8879028 -0.9221261 -0.81747365 -0.73053634 -0.793071 0.102191366 0.40059015 NA 0.72293794 0.76433825 0.3386345 0.74327826 0.76766825 -0.7622614 0.76847875 0.732386 0.5199455 0.7646018 -0.09213698 -0.6927732 0.8612193 0.79516053 1.0385952 0.7352906 0.67626595 0.76453894 0.43167824 0.69381607 R14C,Q41G NA -0.09500112 0.744844505 FALSE
caggagcggatcaaggcggagaggaagcgcatgaggaactgcatcgctgcctccaagtgccgaaaaaggaagctggagagaatcgcccggctggaggaaaaagtgaaaaccttgaaagctgggaactcggagctggcgtccacggccaacatgctcagggaacaggtggcacagcttaaacagaaagtcatgaactaagcga 7  False 14 12 18 7 8 16 2 0 1 2 0 1 12.5 -1.44084178998066 NA -1.51579212904886 -1.04909392397492 NA -1.62645665109141 0.490829487922656 NA 0.524828998364821 0.538426472081669 NA 0.638722329825934 -1.39521788806676 0.270349661693911 0.0206379833092653 0.0539228312732688 NA NA 0.011164924858828 0.0587851027961676 0.0609349591815587 0.0630434979714905 NA NA 0.000909845534775633 0.0668589353864315 0.0242469310612639 0.0299857413962565 QERIKAERKRMRNCIAASKCRKRKLERIARLEEKVKTLKAGNSELASTANMLREQVAQLKQKVMNAAAACAAAAAAAAAAAAAAAAAAAAAAAAAAAAAAAAAAAAAAAAAAAAAA ATF5 AAAACAAAAAAAAAAAAAAAAAAAAAAAAAAAAAAAAAAAAAAAAAAAAAA False 3 1 1 -1.4703724 -1.466743 -1.467313 -1.4636301 -1.4671336 -1.4652286 -1.4672512 -1.4666493 -1.4661438 -1.4637542 -1.4664218 0.0019482864 0.007637283 NA 5.446044 -1.0506134 5.838518 -0.897829 5.441082 1.0383021 6.696888 -0.8133512 5.147768 1.0885619 5.199582 -0.930547 5.616502 -0.9879068 6.9271183 -0.76722527 5.713663 0.970585 6.4418073 -0.7636189 R14C,Q41G NA 5.148567 0.9308540464 FALSE
caggagcggatcaaggcggagaggaagcgcatgaggaactgcatcgctgcctccaagtgccgaaaaaggaagctggagagaatcgcccggctggaggaaaaagtgaaaaccttgaaagctgggaactcggagctggcgtccacggccaacatgctcagggaacaggtggcacagcttaaacagaaagtcatgaactaatgga 5  False 4 10 36 16 0 29 0 0 0 2 0 2 15.8333333333333 NA NA NA -1.27502333057301 NA -1.59706834257097 NA NA NA 0.444010225427945 NA 0.457720067156989 -1.43115061922763 0.318699273422278 NA NA NA NA NA NA 0.0344812448396556 0.0519884500438192 NA NA 0.00398609781018969 0.047912332113803 0.0202614643234838 0.0353484222474636 QERIKAERKRMRNCIAASKCRKRKLERIARLEEKVKTLKAGNSELASTANMLREQVAQLKQKVMNAAAAACAAAAAAAAAAAAAAAAAAAAAAAAAAAAAAAAAAAAAAAAAAAAA ATF6 AAAAACAAAAAAAAAAAAAAAAAAAAAAAAAAAAAAAAAAAAAAAAAAAAA False 3 1 1 -1.4666369 -1.4684068 -1.4650676 -1.4640974 -1.4674251 -1.4635204 -1.4685733 -1.4707929 -1.4622289 -1.4682856 -1.4665034 0.0026950724 0.010564684 NA 6.4530044 -0.80877334 5.6539516 -0.9626138 6.8543787 0.77843356 6.732772 -0.8186387 5.589362 1.0109104 5.6974316 -0.8286521 6.097273 -0.9457034 6.4677086 -0.9251499 7.045463 0.72244847 6.3094893 -0.8499236 R14C,Q41G NA 5.591754 0.86512472328 FALSE
caggagcggatcaaggcggagaggaagcgcatgaggaactgcatcgctgcctccaagtgccgaaaaaggaagctggagagaatcgcccggctggaggaaaaagtgaaaaccttgaaagctgggaactcggagctggcgtccacggccaacatgctcagggaacaggtggcacagcttaaacagaaagtcatgaactaactaa 6  False 0 0 20 0 19 12 0 0 0 0 2 3 8.5 NA NA NA NA -1.4043006213857 -1.21259220320513 NA NA NA NA 0.473169225744867 0.468451979381661 -1.3074860333895 0.332900837138106 NA NA NA NA NA NA NA NA 0.02557881778284 0.0519438115105807 0.0442315443197721 0.0490357063759769 0.0339776800848914 0.0369235838893799 QERIKAERKRMRNCIAASKCRKRKLERIARLEEKVKTLKAGNSELASTANMLREQVAQLKQKVMNAAAAAAAACAAAAAAAAAAAAAAAAAAAAAAAAAAAAAAAAAAAAAAAAAA BACH1 AAAAAAAACAAAAAAAAAAAAAAAAAAAAAAAAAAAAAAAAAAAAAAAAAA False 3 1 1 -1.4580634 -1.4636916 -1.4566433 -1.4545597 -1.4546611 -1.4463382 -1.4593744 -1.4619907 -1.4617468 -1.4509984 -1.4568068 0.005373372 0.02106362 NA 6.189288 -0.7384144 4.8376493 -1.0239766 5.790627 0.80029154 5.941067 -0.78227496 5.421693 0.8330188 4.723054 -0.83999205 5.373886 -0.88822186 6.0642004 -0.804006 5.008414 1.0074649 6.2642765 -0.67314315 R14C,Q41G NA 4.8630857 0.83908040332 FALSE
caggagcggatcaaggcggagaggaagcgcatgaggaactgcatcgctgcctccaagtgccgaaaaaggaagctggagagaatcgcccggctggaggaaaaagtgaaaaccttgaaagctgggaactcggagctggcgtccacggccaacatgctcagggaacaggtggcacagcttaaacagaaagtcatgaactaatcta 6  False 22 0 6 6 2 1 1 0 1 2 0 0 6.16666666666667 -1.77087697701229 NA -1.20523492123017 -1.00696488767256 NA NA 0.628448229100178 NA 0.585275862218411 0.563371026420236 NA NA -1.29910849276625 0.340957268171952 -0.0156198865670291 0.0690417113388538 NA NA 0.0459498499346001 0.0655556416124492 0.065867780936031 0.0659642161055064 NA NA NA NA 0.0349068721729872 0.0378171602158455 QERIKAERKRMRNCIAASKCRKRKLERIARLEEKVKTLKAGNSELASTANMLREQVAQLKQKVMNAAAAAAAAACAAAAAAAAAAAAAAAAAAAAAAAAAAAAAAAAAAAAAAAAA BACH2 AAAAAAAAACAAAAAAAAAAAAAAAAAAAAAAAAAAAAAAAAAAAAAAAAA False 3 1 1 -1.4747695 -1.4734927 -1.4698979 -1.4701455 -1.4687788 -1.4686913 -1.4707458 -1.4733065 -1.469396 -1.4688139 -1.4708037 0.002235637 0.008763697 NA 5.0182834 -1.4289539 4.456444 -1.4744207 6.326616 0.9799395 5.541546 1.3531338 5.3739624 1.0980812 5.51913 -0.92915154 5.8989 1.0637416 6.079153 -1.1251874 5.871753 1.0549943 7.0777783 0.7671454 R14C,Q41G NA 5.0180264 1.12747493771 FALSE
caggagcggatcaaggcggagaggaagcgcatgaggaactgcatcgctgcctccaagtgccgaaaaaggaagctggagagaatcgcccggctggaggaaaaagtgaaaaccttgaaagctgggaactcggagctggcgtccacggccaacatgctcagggaacaggtggcacagcttaaacagaaagtcatgaactaaacta 7  False 22 12 38 1 24 10 64 18 29 1 14 6 17.8333333333333 -0.572257611283454 -0.713393737164102 -0.775143966836614 -0.706716604347605 -0.905173327162254 -0.951229684689233 0.216549320982307 0.31941424254581 0.161142682433952 1.18446616267226 0.288675528965855 0.432783033493307 -0.7468612253561 0.106789497840727 0.116061178669322 0.0237902424059532 0.0989351205819203 0.0364334786336945 0.0941235237302542 0.0180492868748562 0.101023374173411 0.138687256284088 0.0803722673148022 0.0316903687908156 0.0715899423620815 0.0453020217416829 0.0961591912755681 0.0118445210769808 QERIKAERKRMRNCIAASKCRKRKLERIARLEEKVKTLKAGNSELASTANMLREQVAQLKQKVMNAAAAAAAAAACAAAAAAAAAAAAAAAAAAAAAAAAAAAAAAAAAAAAAAAA BATF AAAAAAAAAACAAAAAAAAAAAAAAAAAAAAAAAAAAAAAAAAAAAAAAAA False 3 1 1 -0.573334 -0.46043348 -0.613684 -0.6226718 -0.57236695 -0.37421036 -0.6422227 -0.6657806 -0.56994987 -0.50051177 -0.55951655 0.09015873 0.35342222 NA -0.07314855 -0.67549956 -0.47822678 -0.6851399 0.04145032 -0.7120695 0.0759806 -0.7008822 -0.081103206 -0.78256917 -0.74305475 -0.69739187 0.1281715 -0.75939703 0.20536053 -0.67931414 -0.08360839 -0.6988256 -0.35801417 -0.6390232 R14C,Q41G NA -0.834949 0.70301121 FALSE
caggagcggatcaaggcggagaggaagcgcatgaggaactgcatcgctgcctccaagtgccgaaaaaggaagctggagagaatcgcccggctggaggaaaaagtgaaaaccttgaaagctgggaactcggagctggcgtccacggccaacatgctcagggaacaggtggcacagcttaaacagaaagtcatgaactaaccga 7  False 4 2 0 34 8 1 2 1 0 5 0 0 8.16666666666667 -1.07978668826007 -1.01438099633834 NA -1.23060727033699 NA NA 0.630363237224842 0.888606696204778 NA 0.291148601889783 NA NA -1.1886693516554 0.253347089710804 0.0603037202087167 0.0692520953164552 0.064603486561042 0.101357512495052 NA NA 0.0396818505835844 0.0340901260327644 NA NA NA NA 0.0471561922003378 0.0280999068686221 QERIKAERKRMRNCIAASKCRKRKLERIARLEEKVKTLKAGNSELASTANMLREQVAQLKQKVMNAAAAAAAAAAACAAAAAAAAAAAAAAAAAAAAAAAAAAAAAAAAAAAAAAA BATF2 AAAAAAAAAAACAAAAAAAAAAAAAAAAAAAAAAAAAAAAAAAAAAAAAAA False 3 1 1 -1.2198822 -1.0989543 -1.1937499 -1.2004727 -1.1535603 -0.95443684 -1.2269588 -1.2645643 -1.1868312 -1.1331592 -1.163257 0.087647445 0.34357798 NA 1.6472626 -1.0750997 1.2772214 -1.0104672 1.6695989 0.99205846 1.7593862 -0.9628558 1.431994 1.0440123 0.8991086 -0.95512176 1.7076681 -1.0567551 2.006661 -0.9880196 1.5859256 1.0313388 1.4755043 -0.9569835 R14C,Q41G NA 0.84770316 1.0072712329 FALSE
caggagcggatcaaggcggagaggaagcgcatgaggaactgcatcgctgcctccaagtgccgaaaaaggaagctggagagaatcgcccggctggaggaaaaagtgaaaaccttgaaagctgggaactcggagctggcgtccacggccaacatgctcagggaacaggtggcacagcttaaacagaaagtcatgaactaaaaca 7  False 0 0 0 0 7 10 0 1 0 0 121 71 2.83333333333333 NA NA NA NA 0.0826708596979995 -0.213560875646048 NA NA NA NA 0.46171294126261 0.37137450303798 -0.0971944845563948 0.289381017225511 NA NA NA NA NA NA NA NA 0.188816328027575 0.050686157695878 0.148806205106246 0.0388740188706899 0.168216758358544 0.032096597765801 QERIKAERKRMRNCIAASKCRKRKLERIARLEEKVKTLKAGNSELASTANMLREQVAQLKQKVMNAAAAAAAAAAAACAAAAAAAAAAAAAAAAAAAAAAAAAAAAAAAAAAAAAA BATF3 AAAAAAAAAAAACAAAAAAAAAAAAAAAAAAAAAAAAAAAAAAAAAAAAAA False 3 1 1 -0.081831455 0.010712147 -0.08067942 -0.058065772 -0.038515687 0.05668187 -0.09660208 -0.13428211 -0.061486363 -0.017519355 -0.05015882 0.055457998 0.21739535 NA -1.8248175 0.7303225 -2.280833 0.76337874 -1.8093355 -0.7593894 -1.8782456 0.77395785 -1.899776 -0.8033745 -2.7596369 0.6925307 -1.7939017 0.73090553 -1.62586 0.7454422 -1.8295943 -0.7727252 -2.1948576 0.73079693 R14C,Q41G NA -2.6880155 0.750282386 FALSE
caggagcggatcaaggcggagaggaagcgcatgaggaactgcatcgctgcctccaagtgccgaaaaaggaagctggagagaatcgcccggctggaggaaaaagtgaaaaccttgaaagctgggaactcggagctggcgtccacggccaacatgctcagggaacaggtggcacagcttaaacagaaagtcatgaactaaatca 7  False 8 0 15 0 2 9 2 0 1 0 0 1 5.66666666666667 -1.27955658254821 NA -1.46425322475376 NA NA -1.45468738560027 0.536513609895841 NA 0.531183314178551 NA NA 0.686682719565411 -1.39182308722675 0.330789537990443 0.0383568760026581 0.0589417171830242 NA NA 0.0169376999844955 0.0594968376840516 NA NA NA NA 0.0188899750630119 0.0718792399052568 0.0246234642495886 0.0366894098576637 QERIKAERKRMRNCIAASKCRKRKLERIARLEEKVKTLKAGNSELASTANMLREQVAQLKQKVMNAAAAAAAAAAAAACAAAAAAAAAAAAAAAAAAAAAAAAAAAAAAAAAAAAA CEBPA AAAAAAAAAAAAACAAAAAAAAAAAAAAAAAAAAAAAAAAAAAAAAAAAAA False 3 1 1 -1.4690704 -1.4631516 -1.4673507 -1.4664026 -1.4662685 -1.462657 -1.4684651 -1.4694314 -1.464487 -1.4627796 -1.4660065 0.0026095207 0.010229321 NA 5.9339256 -0.92971534 6.015546 0.8162471 5.912885 0.95650005 5.68472 1.0399063 5.181527 1.0569477 4.901507 0.95209175 5.9665766 0.9631187 6.8356037 0.83559185 6.195686 0.8598434 6.5908856 0.7350532 R14C,Q41G NA 5.223556 0.9145015403 FALSE
caggagcggatcaaggcggagaggaagcgcatgaggaactgcatcgctgcctccaagtgccgaaaaaggaagctggagagaatcgcccggctggaggaaaaagtgaaaaccttgaaagctgggaactcggagctggcgtccacggccaacatgctcagggaacaggtggcacagcttaaacagaaagtcatgaactaatcaa 5  False 0 0 0 0 0 8 0 0 0 0 0 1 1.33333333333333 NA NA NA NA NA -1.41952442714827 NA NA NA NA NA 0.699782209681923 -1.41952442714827 0.699782209681923 NA NA NA NA NA NA NA NA NA NA 0.0225706949272739 0.0732504428872063 0.0215509794903628 0.0776161073838538 QERIKAERKRMRNCIAASKCRKRKLERIARLEEKVKTLKAGNSELASTANMLREQVAQLKQKVMNAAAAAAAAAAAAAACAAAAAAAAAAAAAAAAAAAAAAAAAAAAAAAAAAAA CEBPB AAAAAAAAAAAAAACAAAAAAAAAAAAAAAAAAAAAAAAAAAAAAAAAAAA False 3 1 1 -1.4619503 -1.4451846 -1.4582589 -1.4459727 -1.4498142 -1.4308382 -1.4612446 -1.4557168 -1.4596342 -1.4625511 -1.4531165 0.010165168 0.03984746 NA 4.1064124 -1.1725204 4.079382 -0.9859574 4.257985 1.1123319 4.848573 -0.87131345 4.108272 1.0430447 3.7038293 -0.96407133 4.1562223 -1.181548 4.9549613 -0.9046606 3.986463 1.2221615 4.0101457 -1.2039356 R14C,Q41G NA 3.522895 1.06615448174 FALSE
caggagcggatcaaggcggagaggaagcgcatgaggaactgcatcgctgcctccaagtgccgaaaaaggaagctggagagaatcgcccggctggaggaaaaagtgaaaaccttgaaagctgggaactcggagctggcgtccacggccaacatgctcagggaacaggtggcacagcttaaacagaaagtcatgaactaagcaa 6  False 21 1 23 48 6 1 0 0 2 5 2 0 16.6666666666667 NA NA -1.38914389445611 -1.32485140459436 -1.06829911182321 NA NA NA 0.384840357860306 0.273615130744013 0.625215317600459 NA -1.31504835274314 0.210037366191581 NA NA NA NA 0.0253505539164527 0.0431052401209095 0.028646955022249 0.0320371598248848 0.0624645621008686 0.068635204582128 NA NA 0.0331389079885134 0.0232962235155386 QERIKAERKRMRNCIAASKCRKRKLERIARLEEKVKTLKAGNSELASTANMLREQVAQLKQKVMNAAAAAAAAAAAAAAACAAAAAAAAAAAAAAAAAAAAAAAAAAAAAAAAAAA CEBPD AAAAAAAAAAAAAAACAAAAAAAAAAAAAAAAAAAAAAAAAAAAAAAAAAA False 3 1 1 -1.436319 -1.4235609 -1.444192 -1.4434751 -1.4415479 -1.4178236 -1.4407319 -1.4508235 -1.4420269 -1.4372711 -1.4377773 0.0099301245 0.038926087 NA 6.4868903 -0.5807748 6.721863 -0.5172576 6.0150075 0.67700124 6.335915 -0.6515945 5.4814186 0.72635317 5.574911 -0.59629536 6.132638 -0.6427585 6.5649214 -0.6481863 6.105775 0.65842545 6.4388328 -0.5866899 R14C,Q41G NA 5.4874873 0.628533684 FALSE
caggagcggatcaaggcggagaggaagcgcatgaggaactgcatcgctgcctccaagtgccgaaaaaggaagctggagagaatcgcccggctggaggaaaaagtgaaaaccttgaaagctgggaactcggagctggcgtccacggccaacatgctcagggaacaggtggcacagcttaaacagaaagtcatgaactaataca 6  False 9 6 0 2 11 1 1 0 0 0 0 0 4.83333333333333 -1.51327237641139 NA NA NA NA NA 0.672657478582426 NA NA NA NA NA -1.51327237641139 0.672657478582426 0.0126807142632308 0.0738985668440894 NA NA NA NA NA NA NA NA NA NA 0.0111529573681231 0.0746075769973302 QERIKAERKRMRNCIAASKCRKRKLERIARLEEKVKTLKAGNSELASTANMLREQVAQLKQKVMNAAAAAAAAAAAAAAAACAAAAAAAAAAAAAAAAAAAAAAAAAAAAAAAAAA CEBPE AAAAAAAAAAAAAAAACAAAAAAAAAAAAAAAAAAAAAAAAAAAAAAAAAA False 3 1 1 -1.4450339 -1.4276371 -1.4410347 -1.4317297 -1.4310528 -1.3938365 -1.4478248 -1.4533514 -1.4366093 -1.4303639 -1.4338473 0.016411602 0.06433348 NA 3.5634646 -1.1279981 3.2827504 -1.0845661 3.7217944 1.0660962 3.963303 -0.95057005 3.412389 -1.0818352 3.0923834 -0.9635463 3.6534348 -1.1456221 4.064804 -1.0741974 3.598909 -1.0713536 3.6359406 -0.99320555 R14C,Q41G NA 2.9005876 1.0558990648 FALSE
caggagcggatcaaggcggagaggaagcgcatgaggaactgcatcgctgcctccaagtgccgaaaaaggaagctggagagaatcgcccggctggaggaaaaagtgaaaaccttgaaagctgggaactcggagctggcgtccacggccaacatgctcagggaacaggtggcacagcttaaacagaaagtcatgaactaacaca 7  False 7 0 5 19 29 4 0 0 2 3 0 0 10.6666666666667 NA NA -0.957756234336174 -1.2111769138253 NA NA NA NA 0.492573750941959 0.380185364470188 NA NA -1.11656815331615 0.300964946143532 NA NA NA NA 0.0736694692663261 0.0551722535798011 0.0419569200774638 0.0445152987391213 NA NA NA NA 0.0551532722566427 0.0333814253284176 QERIKAERKRMRNCIAASKCRKRKLERIARLEEKVKTLKAGNSELASTANMLREQVAQLKQKVMNAAAAAAAAAAAAAAAAACAAAAAAAAAAAAAAAAAAAAAAAAAAAAAAAAA CREB3 AAAAAAAAAAAAAAAAACAAAAAAAAAAAAAAAAAAAAAAAAAAAAAAAAA False 3 1 1 -1.4722154 -1.4699309 -1.4703566 -1.4665818 -1.469501 -1.460264 -1.4675024 -1.4699751 -1.4664967 -1.4700077 -1.4682832 0.003346633 0.013118802 NA 5.1643777 -1.1829392 5.167101 -1.0972506 5.4599447 1.1609883 5.6954446 -1.0447772 4.8114405 1.2606862 5.33619 -0.84878683 5.727379 -0.97539735 6.602083 -0.88028276 5.879188 0.9523242 5.489161 -1.0201969 R14C,Q41G NA 4.834901 1.0423629519 FALSE
caggagcggatcaaggcggagaggaagcgcatgaggaactgcatcgctgcctccaagtgccgaaaaaggaagctggagagaatcgcccggctggaggaaaaagtgaaaaccttgaaagctgggaactcggagctggcgtccacggccaacatgctcagggaacaggtggcacagcttaaacagaaagtcatgaactaacgga 6  False 14 0 28 0 24 6 2 1 2 0 5 0 12 -1.44084178998066 NA -1.44475022651736 NA -1.20530330732145 NA 0.490829487922656 NA 0.378699447740097 NA 0.347394262222419 NA -1.34169330928032 0.226980349722668 0.0206379833092653 0.0539228312732688 NA NA 0.0191221939048625 0.0424174084008573 NA NA 0.0474244459650049 0.0381364237040818 NA NA 0.0301835916354903 0.0251754488101477 QERIKAERKRMRNCIAASKCRKRKLERIARLEEKVKTLKAGNSELASTANMLREQVAQLKQKVMNAAAAAAAAAAAAAAAAAACAAAAAAAAAAAAAAAAAAAAAAAAAAAAAAAA CREB3L1 AAAAAAAAAAAAAAAAAACAAAAAAAAAAAAAAAAAAAAAAAAAAAAAAAA False 3 1 1 -1.4693589 -1.4600772 -1.4589301 -1.4628882 -1.4633896 -1.4525169 -1.4622586 -1.4656676 -1.45792 -1.4663161 -1.4619323 0.004815161 0.018875433 NA 4.677669 -1.1883669 4.762602 -0.98536736 5.404964 0.8847271 5.3202133 -1.005964 4.581954 1.1221521 4.9503694 -0.84438604 5.6247063 -0.8878639 5.953742 -0.87423927 5.970032 0.79567045 5.164911 -0.99627775 R14C,Q41G NA 4.5427866 0.9585014972 FALSE
caggagcggatcaaggcggagaggaagcgcatgaggaactgcatcgctgcctccaagtgccgaaaaaggaagctggagagaatcgcccggctggaggaaaaagtgaaaaccttgaaagctgggaactcggagctggcgtccacggccaacatgctcagggaacaggtggcacagcttaaacagaaagtcatgaactaaacga 7  False 0 2 6 0 1 0 0 1 0 0 0 0 1.5 NA -1.01438099633834 NA NA NA NA NA 0.888606696204778 NA NA NA NA -1.01438099633834 0.888606696204778 NA NA 0.064603486561042 0.101357512495052 NA NA NA NA NA NA NA NA 0.0664873262515925 0.0985595115171492 QERIKAERKRMRNCIAASKCRKRKLERIARLEEKVKTLKAGNSELASTANMLREQVAQLKQKVMNAAAAAAAAAAAAAAAAAAACAAAAAAAAAAAAAAAAAAAAAAAAAAAAAAA CREB3L2 AAAAAAAAAAAAAAAAAAACAAAAAAAAAAAAAAAAAAAAAAAAAAAAAAA False 3 1 1 -1.474329 -1.4731293 -1.471083 -1.4701914 -1.4713563 -1.4714826 -1.4719688 -1.4740419 -1.4717478 -1.4758059 -1.4725136 0.0017503832 0.0068615023 NA 4.8844085 -1.4103714 4.5901556 -1.4012223 5.9224844 1.1158556 5.0891495 -1.4830081 4.565287 -1.4633096 4.762895 -1.1427094 5.061413 -1.3318439 5.6533756 -1.2990365 4.4377227 -1.6381353 4.2612357 -1.851001 R14C,Q41G NA 4.2244825 1.413649329 FALSE
caggagcggatcaaggcggagaggaagcgcatgaggaactgcatcgctgcctccaagtgccgaaaaaggaagctggagagaatcgcccggctggaggaaaaagtgaaaaccttgaaagctgggaactcggagctggcgtccacggccaacatgctcagggaacaggtggcacagcttaaacagaaagtcatgaactaagtta 7  False 12 5 11 16 8 0 2 0 0 0 1 0 8.66666666666667 -1.3964144794798 NA NA NA -1.35420695246194 NA 0.501341401830889 NA NA NA 0.689289521601371 NA -1.38181143518732 0.405441709327713 0.0255187951329444 0.0550776766401024 NA NA NA NA NA NA 0.0310780260044931 0.0756691750819519 NA NA 0.025733903253369 0.0449694302222641 QERIKAERKRMRNCIAASKCRKRKLERIARLEEKVKTLKAGNSELASTANMLREQVAQLKQKVMNAAAAAAAAAAAAAAAAAAAACAAAAAAAAAAAAAAAAAAAAAAAAAAAAAA CREB3L3 AAAAAAAAAAAAAAAAAAAACAAAAAAAAAAAAAAAAAAAAAAAAAAAAAA False 3 1 1 -1.4707769 -1.470579 -1.4698013 -1.4668046 -1.4711069 -1.4617249 -1.4717106 -1.4692008 -1.4690826 -1.4664788 -1.4687268 0.0030089188 0.011794962 NA 5.7551928 -1.0068929 5.029564 -1.1500343 5.452936 1.1319951 5.7948413 -1.0355874 4.2948103 1.5303228 5.2483444 -0.8785528 5.0291967 -1.3169011 6.6146135 -0.85752815 4.837612 1.2631042 6.096492 -0.8467062 R14C,Q41G NA 4.7170305 1.1017625135 FALSE
caggagcggatcaaggcggagaggaagcgcatgaggaactgcatcgctgcctccaagtgccgaaaaaggaagctggagagaatcgcccggctggaggaaaaagtgaaaaccttgaaagctgggaactcggagctggcgtccacggccaacatgctcagggaacaggtggcacagcttaaacagaaagtcatgaactaacgta 6  False 27 46 32 20 10 2 3 19 1 0 0 0 22.8333333333333 -1.51327237641139 -1.06672447788979 -1.67843684380703 NA NA NA 0.389684337279532 0.195353170539423 0.510653343129897 NA NA NA -1.2110702570613 0.165241618851966 0.0126807142632308 0.0428109624340071 0.0586330104122073 0.0222826493525935 -0.00705260181386175 0.0571973144826705 NA NA NA NA NA NA 0.0446716033447991 0.0183277183324304 QERIKAERKRMRNCIAASKCRKRKLERIARLEEKVKTLKAGNSELASTANMLREQVAQLKQKVMNAAAAAAAAAAAAAAAAAAAAAACAAAAAAAAAAAAAAAAAAAAAAAAAAAA CREB5 AAAAAAAAAAAAAAAAAAAAAACAAAAAAAAAAAAAAAAAAAAAAAAAAAA False 3 1 1 -1.1760789 -1.0681913 -1.1774408 -1.1653342 -1.1307188 -0.9457595 -1.208581 -1.2410411 -1.1575048 -1.1053219 -1.1375972 0.08345407 0.32713997 NA 1.6081003 -0.98478824 1.2440107 -0.95613354 1.6598804 -0.9569807 1.7153943 0.90230715 1.4037328 1.0044166 0.8829447 -0.9460633 1.7005107 1.0117706 1.982719 0.93872803 1.5588613 0.9737135 1.4604814 -0.8997804 R14C,Q41G NA 0.82333374 0.957468196115 FALSE
caggagcggatcaaggcggagaggaagcgcatgaggaactgcatcgctgcctccaagtgccgaaaaaggaagctggagagaatcgcccggctggaggaaaaagtgaaaaccttgaaagctgggaactcggagctggcgtccacggccaacatgctcagggaacaggtggcacagcttaaacagaaagtcatgaactaaagta 6  False 5 1 0 0 35 2 0 0 0 0 5 1 7.16666666666667 NA NA NA NA -1.31528308064069 -1.00565997926198 NA NA NA NA 0.318598050621632 0.989984191389733 -1.28622522376978 0.303279720711699 NA NA NA NA NA NA NA NA 0.0353510305684779 0.0349752185659932 0.0658923937122704 0.103627642239708 0.0363358156014575 0.0336381677676602 QERIKAERKRMRNCIAASKCRKRKLERIARLEEKVKTLKAGNSELASTANMLREQVAQLKQKVMNAAAAAAAAAAAAAAAAAAAAAAAACAAAAAAAAAAAAAAAAAAAAAAAAAA CREBRF AAAAAAAAAAAAAAAAAAAAAAAACAAAAAAAAAAAAAAAAAAAAAAAAAA False 3 1 1 -1.4696244 -1.4654284 -1.4723699 -1.4702822 -1.4726552 -1.4750373 -1.4718475 -1.4722867 -1.4705256 -1.4754406 -1.4715497 0.0028608963 0.011214714 NA 5.6423244 -0.9923183 5.3609734 -0.9527363 4.845557 1.5276351 4.87629 -1.5690782 4.0330544 1.8795495 3.8797655 -1.5659552 4.9987955 -1.3370934 5.992259 -1.0684423 5.1260915 1.2827213 4.4248104 -1.6826745 R14C,Q41G NA 4.2196627 1.38582041304 FALSE
caggagcggatcaaggcggagaggaagcgcatgaggaactgcatcgctgcctccaagtgccgaaaaaggaagctggagagaatcgcccggctggaggaaaaagtgaaaaccttgaaagctgggaactcggagctggcgtccacggccaacatgctcagggaacaggtggcacagcttaaacagaaagtcatgaactaagtaa 6  False 16 15 1 0 13 0 3 3 0 0 0 0 7.5 -1.36246857990476 -1.26541754384311 NA NA NA NA 0.417326814747316 0.402173706135364 NA NA NA NA -1.31214913714631 0.289588623642639 0.0292481126663132 0.0458477821140532 0.0359694011899747 0.0458733055005054 NA NA NA NA NA NA NA NA 0.0334604735070126 0.0321196243614224 QERIKAERKRMRNCIAASKCRKRKLERIARLEEKVKTLKAGNSELASTANMLREQVAQLKQKVMNAAAAAAAAAAAAAAAAAAAAAAAAACAAAAAAAAAAAAAAAAAAAAAAAAA CREBZF AAAAAAAAAAAAAAAAAAAAAAAAACAAAAAAAAAAAAAAAAAAAAAAAAA False 3 1 1 -1.4746072 -1.4737036 -1.4729842 -1.4688389 -1.4711547 -1.469512 -1.4696633 -1.4746633 -1.4683815 -1.4716989 -1.4715208 0.002380624 0.009332046 NA 5.356184 -1.3176403 4.6630955 -1.4284581 4.60263 1.7955427 5.514076 -1.2044998 5.12446 1.2864325 4.991837 -1.0438776 6.1240425 -0.9780389 5.34464 -1.5246779 5.9007483 1.0073605 6.567013 -0.89915645 R14C,Q41G NA 4.720543 1.24856848236 FALSE
caggagcggatcaaggcggagaggaagcgcatgaggaactgcatcgctgcctccaagtgccgaaaaaggaagctggagagaatcgcccggctggaggaaaaagtgaaaaccttgaaagctgggaactcggagctggcgtccacggccaacatgctcagggaacaggtggcacagcttaaacagaaagtcatgaactaaaata 7  False 8 20 0 4 0 7 0 3 0 1 0 3 6.5 NA -1.34423391918677 NA -1.08558775516454 NA -1.05168013759723 NA 0.380370759568823 NA 0.732952175802763 NA 0.545237865265262 -1.22348338781748 0.287042018946012 NA NA 0.0269793364258565 0.043386387003846 NA NA 0.056661954617574 0.0858202027656102 NA NA 0.0610751849676686 0.0570733501894954 0.0432948051404275 0.0318371685617995 QERIKAERKRMRNCIAASKCRKRKLERIARLEEKVKTLKAGNSELASTANMLREQVAQLKQKVMNAAAAAAAAAAAAAAAAAAAAAAAAAAAACAAAAAAAAAAAAAAAAAAAAAA DDIT3 AAAAAAAAAAAAAAAAAAAAAAAAAAAACAAAAAAAAAAAAAAAAAAAAAA False 3 1 1 -0.85879654 -0.7012203 -0.91418976 -0.8674434 -0.8137387 -0.5135396 -0.9091668 -1.0072787 -0.8304435 -0.7336812 -0.8149498 0.13784957 0.54037035 NA 0.5982717 1.0321794 0.2222751 1.0232692 0.6973624 -1.0780103 0.6448009 0.9854592 0.45589423 1.0953186 -0.19771306 0.96784955 0.68729293 -1.0765232 0.9711474 1.0298731 0.5291739 1.0369854 0.3258109 0.9418044 R14C,Q41G NA -0.20489812 1.026727244 FALSE
caggagcggatcaaggcggagaggaagcgcatgaggaactgcatcgctgcctccaagtgccgaaaaaggaagctggagagaatcgcccggctggaggaaaaagtgaaaaccttgaaagctgggaactcggagctggcgtccacggccaacatgctcagggaacaggtggcacagcttaaacagaaagtcatgaactaatgaa 4  False 9 3 0 7 3 16 136 36 0 28 0 193 6.33333333333333 -0.0974106738436975 -0.143688285387252 NA -0.327845453530667 NA -0.0553326311767609 0.318574473789769 0.591839577286576 NA 0.418444591346832 NA 0.29325794311825 -0.129323480018157 0.182430857226104 0.168228157056381 0.034998788827543 0.163917668759415 0.0675072420746946 NA NA 0.145384793729247 0.0489950106720492 NA NA 0.165368913938053 0.0306970853451205 0.164653181680839 0.0202342568997658 QERIKAERKRMRNCIAASKCRKRKLERIARLEEKVKTLKAGNSELASTANMLREQVAQLKQKVMNAAAAAAAAAAAAAAAAAAAAAAAAAAAAAAAAAAAAAAAAAAAAAAAAAAA FOS AAAAAAAAAAAAAAAAAAAAAAAAAAAAAAAAAAAAAAAAAAAAAAAAAAA False 2 1 1 -0.9189717 -0.7820641 -0.9375242 -0.925075 -0.8557834 -0.6098779 -0.9958074 -1.0497823 -0.9188034 -0.8413669 -0.88350564 0.12252716 0.48030648 6 0.78261554 -0.9855633 0.42590928 -0.9802675 0.8289404 0.9818175 0.8478689 -0.9259659 0.60123277 1.0031701 0.030032039 -0.9261728 0.9363797 -1.0434102 1.1567862 -0.97534174 0.76828945 1.0063037 0.60524356 -0.9332268 R14C,Q41G NA 0 0.976123954 FALSE
caggagcggatcaaggcggagaggaagcgcatgaggaactgcatcgctgcctccaagtgccgaaaaaggaagctggagagaatcgcccggctggaggaaaaagtgaaaaccttgaaagctgggaactcggagctggcgtccacggccaacatgctcagggaacaggtggcacagcttaaacagaaagtcatgaactaataga 6  False 9 10 27 11 13 22 19 18 58 10 49 3 15.3333333333333 -0.664664346107088 -0.663443025494636 -0.482598031614944 -0.732764663489866 -0.361280361648106 -1.39354804254511 0.342781615408687 0.345090181710237 0.168232310047439 0.361977206212366 0.346620356460793 0.41220695571362 -0.608524783942057 0.116183692896629 0.105909317599407 0.0376582003854132 0.104632669231731 0.0393621638842059 0.126891040251231 0.0188433826457527 0.0979734484196723 0.0423833344919818 0.140080025439019 0.0380514654844394 0.0252898004581998 0.0431481990388611 0.111502730941678 0.0128864750480244 QERIKAERKRMRNCIAASKCRKRKLERIARLEEKVKTLKAGNSELASTANMLREQVAQLKQKVMNAAAAAAAAAAAAAAAAAAAAAAAAAAAAAACAAAAAAAAAAAAAAAAAAAA FOSL1 AAAAAAAAAAAAAAAAAAAAAAAAAAAAAACAAAAAAAAAAAAAAAAAAAA False 3 1 1 -1.2264837 -1.1352425 -1.2410812 -1.2183491 -1.1864274 -1.0190321 -1.2603812 -1.2903817 -1.2142102 -1.1643462 -1.1955935 0.0767004 0.30066556 NA 1.8915843 -0.9523479 1.5441384 -0.91827285 1.9586372 0.95654726 2.0411415 -0.8693351 1.6795123 0.9682404 1.1482085 -0.9066266 1.9690368 -1.0014759 2.2695615 -0.93856907 1.8562491 0.9452793 1.7555258 -0.87105757 R14C,Q41G NA 1.1130297 0.9327751907 FALSE
caggagcggatcaaggcggagaggaagcgcatgaggaactgcatcgctgcctccaagtgccgaaaaaggaagctggagagaatcgcccggctggaggaaaaagtgaaaaccttgaaagctgggaactcggagctggcgtccacggccaacatgctcagggaacaggtggcacagcttaaacagaaagtcatgaactaagaga 7  False 0 1 0 1 24 0 0 0 1 0 146 0 4.33333333333333 NA NA NA NA -0.221746498980796 NA NA NA NA NA 0.254113523151784 NA -0.221746498980796 0.254113523151784 NA NA NA NA NA NA NA NA 0.155397844661781 0.0278962033680591 NA NA 0.154402113755284 0.0281849155748091 QERIKAERKRMRNCIAASKCRKRKLERIARLEEKVKTLKAGNSELASTANMLREQVAQLKQKVMNAAAAAAAAAAAAAAAAAAAAAAAAAAAAAAACAAAAAAAAAAAAAAAAAAA FOSL2 AAAAAAAAAAAAAAAAAAAAAAAAAAAAAAACAAAAAAAAAAAAAAAAAAA False 3 1 1 -0.6367276 -0.4928614 -0.664609 -0.6431974 -0.5795633 -0.34079576 -0.72257704 -0.7879117 -0.63337797 -0.5326309 -0.60342526 0.12576157 0.49298537 NA 0.107905984 0.87647843 -0.2810881 0.89594245 0.16694278 -0.87749445 0.122446656 0.82012665 -0.050775588 0.9252207 -0.72178155 0.8314263 0.29736584 0.9514792 0.4753561 0.8970004 0.096643984 -0.89219344 -0.19176453 0.8071201 R14C,Q41G NA -0.69620466 0.877448208 FALSE
caggagcggatcaaggcggagaggaagcgcatgaggaactgcatcgctgcctccaagtgccgaaaaaggaagctggagagaatcgcccggctggaggaaaaagtgaaaaccttgaaagctgggaactcggagctggcgtccacggccaacatgctcagggaacaggtggcacagcttaaacagaaagtcatgaactaataaa 5  False 1 1 3 12 6 4 0 0 0 1 1 4 4.5 NA NA NA -1.3858360384895 -1.27034876830542 -0.79872775531884 NA NA NA 0.587223942813692 0.732216587137013 0.640640943900232 -1.15729066088267 0.372634852516473 NA NA NA NA NA NA 0.0215063613801943 0.0687571160913691 0.0402838523229502 0.0803816442780953 0.0875532431047687 0.0670597683437823 0.0506365490869295 0.0413306687819793 QERIKAERKRMRNCIAASKCRKRKLERIARLEEKVKTLKAGNSELASTANMLREQVAQLKQKVMNAAAAAAAAAAAAAAAAAAAAAAAAAAAAAAAAAACAAAAAAAAAAAAAAAA JUN AAAAAAAAAAAAAAAAAAAAAAAAAAAAAAAAAACAAAAAAAAAAAAAAAA False 3 1 1 -1.1696672 -1.0248868 -1.167132 -1.1741512 -1.1302199 -0.8993088 -1.2173098 -1.2142246 -1.1483268 -1.0944096 -1.1239637 0.097253285 0.3812329 NA 1.5137105 1.0293243 1.1112008 0.9500027 1.5755533 0.9819408 1.6542094 0.9570651 1.321851 1.065266 0.7599548 -0.9386105 1.6384153 -1.0741053 1.8564425 -0.93448806 1.4861602 0.9977446 1.3609529 -0.93846214 R14C,Q41G NA 0.7295153 0.986700946827 FALSE
caggagcggatcaaggcggagaggaagcgcatgaggaactgcatcgctgcctccaagtgccgaaaaaggaagctggagagaatcgcccggctggaggaaaaagtgaaaaccttgaaagctgggaactcggagctggcgtccacggccaacatgctcagggaacaggtggcacagcttaaacagaaagtcatgaactaacaga 7  False 0 0 0 1 17 8 1 0 0 0 5 0 4.33333333333333 NA NA NA NA -1.10478367202536 NA NA NA NA NA 0.381849581522381 NA -1.10478367202536 0.381849581522381 NA NA NA NA NA NA NA NA 0.0584593415263403 0.0419188772405236 NA NA 0.0564603440179331 0.0423527173367156 QERIKAERKRMRNCIAASKCRKRKLERIARLEEKVKTLKAGNSELASTANMLREQVAQLKQKVMNAAAAAAAAAAAAAAAAAAAAAAAAAAAAAAAAAAACAAAAAAAAAAAAAAA JUNB AAAAAAAAAAAAAAAAAAAAAAAAAAAAAAAAAAACAAAAAAAAAAAAAAA False 3 1 1 -1.45842 -1.449243 -1.4534864 -1.4531589 -1.4494077 -1.4251199 -1.4574769 -1.464818 -1.4525362 -1.4493705 -1.4513037 0.010425838 0.040869284 NA 3.3544927 -1.368438 3.0678613 -1.3579446 3.5019772 1.2735872 3.614143 -1.2632291 3.2100713 1.3295318 2.8438854 -1.215026 3.4628892 -1.3429183 3.833472 -1.3353021 3.377419 1.3149853 3.387525 -1.2262182 R14C,Q41G NA 2.667044 1.302718083 FALSE
caggagcggatcaaggcggagaggaagcgcatgaggaactgcatcgctgcctccaagtgccgaaaaaggaagctggagagaatcgcccggctggaggaaaaagtgaaaaccttgaaagctgggaactcggagctggcgtccacggccaacatgctcagggaacaggtggcacagcttaaacagaaagtcatgaactaaatga 7  False 17 3 0 0 15 1 0 0 0 0 7 0 6 NA NA NA NA -0.970218788146216 NA NA NA NA NA 0.375094354799407 NA -0.970218788146216 0.375094354799407 NA NA NA NA NA NA NA NA 0.0732316736727475 0.0411772985314327 NA NA 0.0713855626541812 0.0416034636468127 QERIKAERKRMRNCIAASKCRKRKLERIARLEEKVKTLKAGNSELASTANMLREQVAQLKQKVMNAAAAAAAAAAAAAAAAAAAAAAAAAAAAAAAAAAAACAAAAAAAAAAAAAA JUND AAAAAAAAAAAAAAAAAAAAAAAAAAAAAAAAAAAACAAAAAAAAAAAAAA False 3 1 1 -1.392252 -1.3477521 -1.3954607 -1.3964424 -1.3769554 -1.2809199 -1.3966168 -1.4153523 -1.382133 -1.3602296 -1.3744113 0.03820204 0.149752 NA 2.5675135 1.166961 2.2685907 -1.1179429 2.663599 -1.1497931 2.788898 1.1139513 2.364737 1.2002418 1.8972582 -1.0891576 2.6487875 1.1598262 2.9946923 -1.1137667 2.557584 1.1369699 2.5286665 -1.0457929 R14C,Q41G NA 1.829703 1.129440319 FALSE
caggagcggatcaaggcggagaggaagcgcatgaggaactgcatcgctgcctccaagtgccgaaaaaggaagctggagagaatcgcccggctggaggaaaaagtgaaaaccttgaaagctgggaactcggagctggcgtccacggccaacatgctcagggaacaggtggcacagcttaaacagaaagtcatgaactaaggga 6  False 0 4 0 13 0 0 0 0 0 1 0 0 2.83333333333333 NA NA NA -1.40771153161802 NA NA NA NA NA 0.580889371215008 NA NA -1.40771153161802 0.580889371215008 NA NA NA NA NA NA 0.0189449947346411 0.0680154111930422 NA NA NA NA 0.0228612028074246 0.0644291483701149 QERIKAERKRMRNCIAASKCRKRKLERIARLEEKVKTLKAGNSELASTANMLREQVAQLKQKVMNAAAAAAAAAAAAAAAAAAAAAAAAAAAAAAAAAAAAAACAAAAAAAAAAAA MAFA AAAAAAAAAAAAAAAAAAAAAAAAAAAAAAAAAAAAAACAAAAAAAAAAAA False 3 1 1 -1.4566504 -1.4550267 -1.4633191 -1.463824 -1.4520996 -1.44212 -1.4591297 -1.457672 -1.4597975 -1.4610343 -1.4570673 0.0063682143 0.024963401 NA 5.782043 -0.77725476 5.2923145 -0.8339526 5.3397346 0.96350724 5.396563 -1.0142202 5.8087826 0.7553548 5.855557 -0.6564199 5.5607567 -0.8553705 6.834215 -0.6715672 5.549816 0.88012344 5.674108 -0.8324824 R14C,Q41G NA 5.0110598 0.8240253213 FALSE
caggagcggatcaaggcggagaggaagcgcatgaggaactgcatcgctgcctccaagtgccgaaaaaggaagctggagagaatcgcccggctggaggaaaaagtgaaaaccttgaaagctgggaactcggagctggcgtccacggccaacatgctcagggaacaggtggcacagcttaaacagaaagtcatgaactaacgaa 5  False 4 1 1 23 1 0 0 0 0 2 0 0 5 NA NA NA -1.37420459098066 NA NA NA NA NA 0.418554507770197 NA NA -1.37420459098066 0.418554507770197 NA NA NA NA NA NA 0.0228682690415958 0.0490078806109782 NA NA NA NA 0.0265776138087787 0.0464238318316982 QERIKAERKRMRNCIAASKCRKRKLERIARLEEKVKTLKAGNSELASTANMLREQVAQLKQKVMNAAAAAAAAAAAAAAAAAAAAAAAAAAAAAAAAAAAAAAACAAAAAAAAAAA MAFB AAAAAAAAAAAAAAAAAAAAAAAAAAAAAAAAAAAAAAACAAAAAAAAAAA False 3 1 1 -1.4596405 -1.4583597 -1.4666343 -1.4564979 -1.4601434 -1.4484482 -1.4654714 -1.4724151 -1.4581888 -1.4581224 -1.4603921 0.0065141018 0.02553528 NA 6.423693 -0.7258363 5.6603823 -0.81074095 5.2205615 1.0619419 6.230679 -0.7660837 5.6657677 0.85821474 6.294082 -0.6411042 5.5019026 -0.9659357 5.142171 -1.2539537 6.030025 0.7907691 6.657476 -0.6832974 R14C,Q41G NA 5.1843443 0.855787781 FALSE
caggagcggatcaaggcggagaggaagcgcatgaggaactgcatcgctgcctccaagtgccgaaaaaggaagctggagagaatcgcccggctggaggaaaaagtgaaaaccttgaaagctgggaactcggagctggcgtccacggccaacatgctcagggaacaggtggcacagcttaaacagaaagtcatgaactaactga 7  False 0 4 15 11 1 4 0 0 1 0 0 0 5.83333333333333 NA NA -1.46425322475376 NA NA NA NA NA 0.531183314178551 NA NA NA -1.46425322475376 0.531183314178551 NA NA NA NA 0.0169376999844955 0.0594968376840516 NA NA NA NA NA NA 0.0165899000143978 0.0589160178458004 QERIKAERKRMRNCIAASKCRKRKLERIARLEEKVKTLKAGNSELASTANMLREQVAQLKQKVMNAAAAAAAAAAAAAAAAAAAAAAAAAAAAAAAAAAAAAAAAAACAAAAAAAA MAFK AAAAAAAAAAAAAAAAAAAAAAAAAAAAAAAAAAAAAAAAAACAAAAAAAA False 3 1 1 -1.4753742 -1.4750886 -1.4717696 -1.4692023 -1.4733567 -1.4782012 -1.4740218 -1.4751437 -1.4724636 -1.4731706 -1.4737792 0.0024266876 0.009512615 NA 5.041693 -1.5398272 4.665962 -1.6351812 6.21744 1.1185429 6.5721564 1.0371394 4.012597 2.274884 3.6079407 -2.1074128 4.0017996 3.0035887 4.8712845 2.3112907 5.179615 1.5739137 6.180278 1.0153385 R14C,Q41G NA 4.336747 1.761711945 FALSE
caggagcggatcaaggcggagaggaagcgcatgaggaactgcatcgctgcctccaagtgccgaaaaaggaagctggagagaatcgcccggctggaggaaaaagtgaaaaccttgaaagctgggaactcggagctggcgtccacggccaacatgctcagggaacaggtggcacagcttaaacagaaagtcatgaactaagaca 7  False 3 3 0 8 14 6 3 0 0 0 1 1 5.66666666666667 -0.88001679397193 NA NA NA -1.5173327371229 -1.3336397944027 0.641432312092418 NA NA NA 0.62981295852975 0.73768630995838 -1.23945387640572 0.383788468559759 0.0822505644147753 0.0704681507310588 NA NA NA NA NA NA 0.0131703207905595 0.0691399267424682 0.031560759691392 0.0772180946709714 0.041523443793872 0.0425677683374644 QERIKAERKRMRNCIAASKCRKRKLERIARLEEKVKTLKAGNSELASTANMLREQVAQLKQKVMNAAAAAAAAAAAAAAAAAAAAAAAAAAAAAAAAAAAAAAAAAAACAAAAAAA NFE2 AAAAAAAAAAAAAAAAAAAAAAAAAAAAAAAAAAAAAAAAAAACAAAAAAA False 3 1 1 -1.4618976 -1.4589239 -1.4596633 -1.4616513 -1.463122 -1.4584401 -1.4618957 -1.466934 -1.4615526 -1.4600496 -1.4614131 0.0024472214 0.009593108 NA 7.185506 -0.6695577 5.9027348 -0.7830355 6.677244 0.72398317 6.2429333 -0.8347189 5.256959 0.9730894 5.2458887 -0.8455619 6.1508827 -0.80694354 6.4490366 -0.829398 6.2158537 0.8089843 6.698493 -0.69585305 R14C,Q41G NA 5.504224 0.797112533 FALSE
caggagcggatcaaggcggagaggaagcgcatgaggaactgcatcgctgcctccaagtgccgaaaaaggaagctggagagaatcgcccggctggaggaaaaagtgaaaaccttgaaagctgggaactcggagctggcgtccacggccaacatgctcagggaacaggtggcacagcttaaacagaaagtcatgaactaagata 7  False 0 7 0 0 21 12 0 0 0 0 1 4 6.66666666666667 NA NA NA NA -1.63552420944858 -1.12670757045955 NA NA NA NA 0.601494115345572 0.438722025148719 -1.30339965510899 0.354453507039554 NA NA NA NA NA NA NA NA 0.000195437331098142 0.0660311263967969 0.0532216090838903 0.045923691974283 0.0344309193513989 0.0393140909904962 QERIKAERKRMRNCIAASKCRKRKLERIARLEEKVKTLKAGNSELASTANMLREQVAQLKQKVMNAAAAAAAAAAAAAAAAAAAAAAAAAAAAAAAAAAAAAAAAAAAAAACAAAA NFE2L3 AAAAAAAAAAAAAAAAAAAAAAAAAAAAAAAAAAAAAAAAAAAAAACAAAA False 3 1 1 -1.475574 -1.4698273 -1.4719676 -1.4699789 -1.472375 -1.4755644 -1.4716483 -1.4730436 -1.4710524 -1.474288 -1.4725319 0.0020800943 0.008153969 NA 4.6678886 -1.7296681 5.08774 -1.1109936 5.464059 1.2959714 5.090243 -1.4418161 4.850377 1.5064297 4.0362988 -1.5399026 5.1268587 -1.2866514 5.7159166 -1.1735227 4.89289 1.3935509 5.3197927 -1.2576071 R14C,Q41G NA 4.3268766 1.373611335 FALSE
caggagcggatcaaggcggagaggaagcgcatgaggaactgcatcgctgcctccaagtgccgaaaaaggaagctggagagaatcgcccggctggaggaaaaagtgaaaaccttgaaagctgggaactcggagctggcgtccacggccaacatgctcagggaacaggtggcacagcttaaacagaaagtcatgaactaaagaa 5  False 0 9 18 12 17 23 0 1 0 0 1 0 13.1666666666667 NA -1.42645369742786 NA NA -1.57392844597373 NA NA 0.625710614581947 NA NA 0.614983091064258 NA -1.50146610079265 0.438602278031955 NA NA 0.0176010679117835 0.0713706881870732 NA NA NA NA 0.00695732832844881 0.0675119260221302 NA NA 0.012462446439936 0.048647423497669 QERIKAERKRMRNCIAASKCRKRKLERIARLEEKVKTLKAGNSELASTANMLREQVAQLKQKVMNAAAAAAAAAAAAAAAAAAAAAAAAAAAAAAAAAAAAAAAAAAAAAAACAAA NFIL3 AAAAAAAAAAAAAAAAAAAAAAAAAAAAAAAAAAAAAAAAAAAAAAACAAA False 3 1 1 -1.4735597 -1.4637301 -1.470272 -1.4650515 -1.4664713 -1.46617 -1.4682572 -1.4708068 -1.4668103 -1.465568 -1.4676697 0.0030343863 0.011894794 NA 4.440704 -1.4708381 5.2916307 -0.9367253 5.1935787 1.2152969 5.9341097 -0.953555 5.1358767 1.0718675 4.659267 -1.0536802 5.593668 -1.0207493 5.6987047 -1.0505561 5.1217384 1.1028965 5.884963 -0.8622173 R14C,Q41G NA 4.5970945 1.0738381861 FALSE
caggagcggatcaaggcggagaggaagcgcatgaggaactgcatcgctgcctccaagtgccgaaaaaggaagctggagagaatcgcccggctggaggaaaaagtgaaaaccttgaaagctgggaactcggagctggcgtccacggccaacatgctcagggaacaggtggcacagcttaaacagaaagtcatgaactaattta 6  False 1 7 18 36 12 0 0 1 2 2 0 0 12.3333333333333 NA -1.35760098046899 -1.31985234644997 -1.49664874640599 NA NA NA 0.65116233964747 0.394202784788341 0.396313599618832 NA NA -1.39997263779936 0.256829251347073 NA NA 0.0254546437955618 0.0742737988122433 0.0331117690648865 0.044153907841445 0.00853147792073297 0.0464037281024588 NA NA NA NA 0.0237195596009389 0.0284861296501521 QERIKAERKRMRNCIAASKCRKRKLERIARLEEKVKTLKAGNSELASTANMLREQVAQLKQKVMNAAAAAAAAAAAAAAAAAAAAAAAAAAAAAAAAAAAAAAAAAAAAAAAACAA NRL AAAAAAAAAAAAAAAAAAAAAAAAAAAAAAAAAAAAAAAAAAAAAAAACAA False 3 1 1 -1.4428376 -1.4357893 -1.4482362 -1.4393675 -1.4380497 -1.4163352 -1.4502552 -1.4508042 -1.4436504 -1.4357724 -1.4401098 0.010059927 0.039434914 NA 4.749864 -0.83161306 4.375346 -0.8570775 4.5347285 -0.93133974 5.3497834 -0.7453526 4.5403786 -0.8535969 4.4140167 -0.74748534 4.7169504 -0.9082538 5.3071995 -0.8016447 4.633724 -0.87942934 4.8660145 -0.76843095 R14C,Q41G NA 4.050471 0.832422374 FALSE
caggagcggatcaaggcggagaggaagcgcatgaggaactgcatcgctgcctccaagtgccgaaaaaggaagctggagagaatcgcccggctggaggaaaaagtgaaaaccttgaaagctgggaactcggagctggcgtccacggccaacatgctcagggaacaggtggcacagcttaaacagaaagtcatgaactaatgta 5  False 12 5 0 5 8 0 0 0 0 1 0 0 5 NA NA NA -1.14657238905968 NA NA NA NA NA 0.692461415613823 NA NA -1.14657238905968 0.692461415613823 NA NA NA NA NA NA 0.0495213609755193 0.081079204151693 NA NA NA NA 0.0518253625852902 0.0768041239829283 QERIKAERKRMRNCIAASKCRKRKLERIARLEEKVKTLKAGNSELASTANMLREQVAQLKQKVMNAAAAAAAAAAAAAAAAAAAAAAAAAAAAAAAAAAAAAAAAAAAAAAAAACA TEF AAAAAAAAAAAAAAAAAAAAAAAAAAAAAAAAAAAAAAAAAAAAAAAAACA False 3 1 1 -1.4689772 -1.4622128 -1.4639792 -1.4597547 -1.4607223 -1.4632663 -1.4674278 -1.4677963 -1.4652975 -1.464232 -1.4643667 0.0030518956 0.011963431 NA 5.276106 -1.0431294 5.671586 0.85316026 5.9430413 0.87711656 6.6061153 0.7610004 5.6052303 0.87542 4.7606063 0.98828524 5.7625494 -0.9674684 6.571209 0.8308949 5.2724366 1.0295444 6.175583 0.8027884 R14C,Q41G NA 5.0661163 0.9028807825 FALSE
caggagcggatcaaggcggagaggaagcgcatgaggaaccacatcgctgcctccaagtgccgaaaaaggaagctggagagaatcgcccggctggaggaaaaagtgtggaccttgaaagctcagaactcggagctggcgtccacggccaacatgctcagggaacaggtggcacagcttaaacagaaagtcatgaactaagtca 8  False 34 9 16 1 4 9 3 0 2 0 0 0 12.1666666666667 -1.57971091674361 NA -1.28655727860925 NA NA NA 0.381016372014795 NA 0.399486836917768 NA NA NA -1.44006764166351 0.27571782421782 0.00538173510951417 0.0418586944062014 NA NA 0.0368410865982552 0.0447457645196706 NA NA NA NA NA NA 0.0192724357923899 0.0305811493291034 QERIKAERKRMRNHIAASKCRKRKLERIARLEEKVWTLKAQNSELASTANMLREQVAQLKQKVMNACAAAAAAAAAAAAAAAAAAAAAAAAAAAAAAAAAAAAAAAAAAAAAAAAA ATF2 ACAAAAAAAAAAAAAAAAAAAAAAAAAAAAAAAAAAAAAAAAAAAAAAAAA False 3 1 1 -1.4434606 -1.4422984 -1.4389968 -1.44372 -1.4518981 -1.4387541 -1.4504969 -1.4524829 -1.4452693 -1.4394579 -1.4446836 0.0052697966 0.020657603 NA 3.36128 -1.180891 3.846367 -1.0219271 3.447626 1.1328377 3.7405906 -1.1061058 4.008999 1.0920987 3.579954 -1.0487823 3.8614297 -1.1121647 3.378847 -1.2805731 3.2371316 1.2766776 3.4050598 -1.1266428 R14H,K36W NA 3.9420204 1.1378701076 FALSE
caggagcggatcaaggcggagaggaagcgcatgaggaaccacatcgctgcctccaagtgccgaaaaaggaagctggagagaatcgcccggctggaggaaaaagtgtggaccttgaaagctcagaactcggagctggcgtccacggccaacatgctcagggaacaggtggcacagcttaaacagaaagtcatgaactaacaaa 7  False 0 0 0 4 0 0 0 0 0 14 0 0 0.666666666666667 NA NA NA -0.364339284720294 NA NA NA NA NA 0.554621052965188 NA NA -0.364339284720294 0.554621052965188 NA NA NA NA NA NA 0.141111789165263 0.0649396956512443 NA NA NA NA 0.138586483096211 0.0615156067254966 QERIKAERKRMRNHIAASKCRKRKLERIARLEEKVWTLKAQNSELASTANMLREQVAQLKQKVMNAACAAAAAAAAAAAAAAAAAAAAAAAAAAAAAAAAAAAAAAAAAAAAAAAA ATF3 AACAAAAAAAAAAAAAAAAAAAAAAAAAAAAAAAAAAAAAAAAAAAAAAAA False 3 1 1 -0.44240606 -0.4571824 -0.44170105 -0.44755912 -0.5834361 -0.39319897 -0.5513462 -0.44410467 -0.4407915 -0.36823678 -0.45699626 0.0648091 0.2540517 NA -0.45811236 0.76433825 -0.4511112 0.74327826 -0.4838016 -0.7622614 -0.48082995 0.732386 -0.049839407 0.7646018 -0.6819222 -0.6927732 -0.1392605 0.79516053 -0.50954145 0.7352906 -0.46636558 0.76453894 -0.78214496 0.69381607 R14H,K36W NA -0.09500112 0.744844505 FALSE
caggagcggatcaaggcggagaggaagcgcatgaggaaccacatcgctgcctccaagtgccgaaaaaggaagctggagagaatcgcccggctggaggaaaaagtgtggaccttgaaagctcagaactcggagctggcgtccacggccaacatgctcagggaacaggtggcacagcttaaacagaaagtcatgaactaattaa 6  False 16 0 24 0 8 17 0 0 8 0 0 14 10.8333333333333 NA NA -1.00929513863128 NA NA -0.856691109981479 NA NA 0.238685586852704 NA NA 0.320363982145141 -0.954822938722977 0.19140273595751 NA NA NA NA 0.0678966941406586 0.0267347208382461 NA NA NA NA 0.0814858676534888 0.0335344386475717 0.0730931880918769 0.0212293697983463 QERIKAERKRMRNHIAASKCRKRKLERIARLEEKVWTLKAQNSELASTANMLREQVAQLKQKVMNAAACAAAAAAAAAAAAAAAAAAAAAAAAAAAAAAAAAAAAAAAAAAAAAAA ATF4 AAACAAAAAAAAAAAAAAAAAAAAAAAAAAAAAAAAAAAAAAAAAAAAAAA False 3 1 1 -0.99254596 -1.0392464 -1.0510252 -0.97905004 -1.0637617 -0.9079102 -1.093251 -1.0342841 -0.982224 -0.8841515 -1.002745 0.067261554 0.2636653 NA 0.93314064 -1.0418731 1.0098913 -1.0882503 0.9735683 -1.17256 1.0618278 0.8789332 1.329029 0.88987327 0.8393544 -0.8762594 1.2310473 1.0387791 1.0476304 1.0314865 0.9655534 0.97990066 0.78534067 -0.8558752 R14H,K36W NA 1.3729302 0.9853790727 FALSE
caggagcggatcaaggcggagaggaagcgcatgaggaaccacatcgctgcctccaagtgccgaaaaaggaagctggagagaatcgcccggctggaggaaaaagtgtggaccttgaaagctcagaactcggagctggcgtccacggccaacatgctcagggaacaggtggcacagcttaaacagaaagtcatgaactaagcga 8  False 18 0 0 18 3 1 1 0 0 0 1 0 6.66666666666667 -1.71304227069953 NA NA NA -1.06829911182321 NA 0.635449877599532 NA NA NA 0.883303726945091 NA -1.49316032880492 0.515835792510878 -0.00926612994282777 0.0698109167756814 NA NA NA NA NA NA 0.0624645621008686 0.0969677650248728 NA NA 0.0133836783340683 0.057213752664787 QERIKAERKRMRNHIAASKCRKRKLERIARLEEKVWTLKAQNSELASTANMLREQVAQLKQKVMNAAAACAAAAAAAAAAAAAAAAAAAAAAAAAAAAAAAAAAAAAAAAAAAAAA ATF5 AAAACAAAAAAAAAAAAAAAAAAAAAAAAAAAAAAAAAAAAAAAAAAAAAA False 3 1 1 -1.4563934 -1.457355 -1.4511968 -1.4506009 -1.4616603 -1.4552373 -1.4559307 -1.4475414 -1.4524415 -1.444703 -1.453306 0.0050121634 0.01964768 NA 4.2649937 -1.0506134 5.048773 -0.897829 4.1896124 1.0383021 5.4475794 -0.8133512 4.577983 1.0885619 4.6097965 -0.930547 4.6160216 -0.9879068 5.3789816 -0.76722527 4.5710316 0.970585 5.227984 -0.7636189 R14H,K36W NA 5.148567 0.9308540464 FALSE
caggagcggatcaaggcggagaggaagcgcatgaggaaccacatcgctgcctccaagtgccgaaaaaggaagctggagagaatcgcccggctggaggaaaaagtgtggaccttgaaagctcagaactcggagctggcgtccacggccaacatgctcagggaacaggtggcacagcttaaacagaaagtcatgaactaatgga 6  False 5 19 7 0 10 10 1 1 1 0 2 1 8.5 -1.34386812403224 -1.63116833346662 -1.24881044391847 NA -1.2172027569637 -1.48614172377309 0.728246209722672 0.575888787358385 0.57286015598576 NA 0.541535276726861 0.676020392029483 -1.377532122301 0.271701642165643 0.0312915702586119 0.0800055792460072 -0.00574938214541088 0.0656878405370317 0.041069038110921 0.0641649818557525 NA NA 0.0461181421403568 0.0594489345674344 0.0155974589487048 0.0707631494939699 0.0262085417965014 0.0301356958535477 QERIKAERKRMRNHIAASKCRKRKLERIARLEEKVWTLKAQNSELASTANMLREQVAQLKQKVMNAAAAACAAAAAAAAAAAAAAAAAAAAAAAAAAAAAAAAAAAAAAAAAAAAA ATF6 AAAAACAAAAAAAAAAAAAAAAAAAAAAAAAAAAAAAAAAAAAAAAAAAAA False 3 1 1 -1.4516773 -1.4599104 -1.4514459 -1.4517472 -1.4626869 -1.4538546 -1.4600399 -1.4569962 -1.4486403 -1.4537103 -1.4550711 0.004597196 0.018021008 NA 5.271954 -0.80877334 4.8642063 -0.9626138 5.602909 0.77843356 5.4834633 -0.8186387 5.019577 1.0109104 5.107646 -0.8286521 5.096793 -0.9457034 4.919572 -0.9251499 5.9028316 0.72244847 5.095666 -0.8499236 R14H,K36W NA 5.591754 0.86512472328 FALSE
caggagcggatcaaggcggagaggaagcgcatgaggaaccacatcgctgcctccaagtgccgaaaaaggaagctggagagaatcgcccggctggaggaaaaagtgtggaccttgaaagctcagaactcggagctggcgtccacggccaacatgctcagggaacaggtggcacagcttaaacagaaagtcatgaactaaacaa 7  False 9 0 39 0 0 0 1 0 0 0 0 0 8 -1.51327237641139 NA NA NA NA NA 0.672657478582426 NA NA NA NA NA -1.51327237641139 0.672657478582426 0.0126807142632308 0.0738985668440894 NA NA NA NA NA NA NA NA NA NA 0.0111529573681231 0.0746075769973302 QERIKAERKRMRNHIAASKCRKRKLERIARLEEKVWTLKAQNSELASTANMLREQVAQLKQKVMNAAAAAACAAAAAAAAAAAAAAAAAAAAAAAAAAAAAAAAAAAAAAAAAAAA ATF6B AAAAAACAAAAAAAAAAAAAAAAAAAAAAAAAAAAAAAAAAAAAAAAAAAA False 3 1 1 -1.4601965 -1.4620521 -1.4558005 -1.460234 -1.4686966 -1.4613022 -1.4629143 -1.4512234 -1.4546334 -1.4512577 -1.4588311 0.005541296 0.02172188 NA 3.5014234 -1.3415048 3.413353 -1.4141649 3.6896236 1.2426001 3.748858 -1.3525879 3.584236 1.6416059 3.447652 -1.3303667 4.0344214 -1.2521416 4.2731895 -0.99974144 4.0388136 1.1267554 3.549725 -1.1908362 R14H,K36W NA 4.083421 1.2892304913 FALSE
caggagcggatcaaggcggagaggaagcgcatgaggaaccacatcgctgcctccaagtgccgaaaaaggaagctggagagaatcgcccggctggaggaaaaagtgtggaccttgaaagctcagaactcggagctggcgtccacggccaacatgctcagggaacaggtggcacagcttaaacagaaagtcatgaactaagaaa 7  False 0 11 0 2 0 0 0 3 0 0 0 0 2.16666666666667 NA -1.18044427096745 NA NA NA NA NA 0.43192686583392 NA NA NA NA -1.18044427096745 0.43192686583392 NA NA 0.0456617426994696 0.0492670524402863 NA NA NA NA NA NA NA NA 0.0480684742462154 0.0479070224088365 QERIKAERKRMRNHIAASKCRKRKLERIARLEEKVWTLKAQNSELASTANMLREQVAQLKQKVMNAAAAAAACAAAAAAAAAAAAAAAAAAAAAAAAAAAAAAAAAAAAAAAAAAA ATF7 AAAAAAACAAAAAAAAAAAAAAAAAAAAAAAAAAAAAAAAAAAAAAAAAAA False 3 1 1 -1.269953 -1.2682519 -1.2642319 -1.2636068 -1.3402418 -1.2452507 -1.3245147 -1.2797858 -1.2782679 -1.2412794 -1.2775385 0.031651255 0.124072924 NA 1.9208175 -1.0522074 2.0251827 -0.98917377 1.9697869 1.0121257 2.1510348 -0.9305495 2.2869406 1.0903684 1.8622794 -1.0083544 2.1447005 -1.1049584 1.9969704 -1.035341 1.8922163 1.0997854 1.8981445 -0.9821246 R14H,K36W NA 2.370099 1.0304988687 FALSE
caggagcggatcaaggcggagaggaagcgcatgaggaaccacatcgctgcctccaagtgccgaaaaaggaagctggagagaatcgcccggctggaggaaaaagtgtggaccttgaaagctcagaactcggagctggcgtccacggccaacatgctcagggaacaggtggcacagcttaaacagaaagtcatgaactaaacta 8  False 0 0 0 10 0 13 0 0 0 57 0 37 3.83333333333333 NA NA NA -0.23105108834054 NA -0.486464205283623 NA NA NA 0.348039971142354 NA 0.33456081936096 -0.363799261609287 0.241194698291632 NA NA NA NA NA NA 0.156718291768307 0.0407514458378682 NA NA 0.120239760454228 0.035020507597694 0.138646379577135 0.0267520284797305 QERIKAERKRMRNHIAASKCRKRKLERIARLEEKVWTLKAQNSELASTANMLREQVAQLKQKVMNAAAAAAAAAACAAAAAAAAAAAAAAAAAAAAAAAAAAAAAAAAAAAAAAAA BATF AAAAAAAAAACAAAAAAAAAAAAAAAAAAAAAAAAAAAAAAAAAAAAAAAA False 3 1 1 -0.24271762 -0.2450012 -0.24652302 -0.25998425 -0.38230765 -0.21510792 -0.32026124 -0.23381805 -0.24107516 -0.19388258 -0.25806785 0.05445587 0.21346702 NA -1.2541988 -0.67549956 -1.2679725 -0.6851399 -1.2100196 -0.7120695 -1.1733282 -0.7008822 -0.6508881 -0.78256917 -1.33284 -0.69739187 -0.8723083 -0.75939703 -1.3427762 -0.67931414 -1.2262399 -0.6988256 -1.5718374 -0.6390232 R14H,K36W NA -0.834949 0.70301121 FALSE
caggagcggatcaaggcggagaggaagcgcatgaggaaccacatcgctgcctccaagtgccgaaaaaggaagctggagagaatcgcccggctggaggaaaaagtgtggaccttgaaagctcagaactcggagctggcgtccacggccaacatgctcagggaacaggtggcacagcttaaacagaaagtcatgaactaaccga 8  False 6 3 27 1 6 0 10 0 15 0 44 0 7.16666666666667 -0.732793255131352 NA -0.864894260327488 NA -0.16727248517166 NA 0.427690559628488 NA 0.200422269842027 NA 0.50224435263246 NA -0.76328654105231 0.170682289080958 0.0984246334951663 0.0469863495398854 NA NA 0.0840707632210497 0.022448919118442 NA NA 0.161377920608335 0.0551356355526406 NA NA 0.094337382933984 0.0189311684328917 QERIKAERKRMRNHIAASKCRKRKLERIARLEEKVWTLKAQNSELASTANMLREQVAQLKQKVMNAAAAAAAAAAACAAAAAAAAAAAAAAAAAAAAAAAAAAAAAAAAAAAAAAA BATF2 AAAAAAAAAAACAAAAAAAAAAAAAAAAAAAAAAAAAAAAAAAAAAAAAAA False 3 1 1 -0.81138307 -0.81321406 -0.77924216 -0.80931234 -0.9686491 -0.7268908 -0.9120074 -0.79895544 -0.792719 -0.7094374 -0.8121811 0.07740717 0.3034361 NA 0.4662122 -1.0750997 0.4874758 -1.0104672 0.4181291 0.99205846 0.5100775 -0.9628558 0.8622091 1.0440123 0.30932337 -0.95512176 0.7071883 -1.0567551 0.4585241 -0.9880196 0.4432941 1.0313388 0.26168108 -0.9569835 R14H,K36W NA 0.84770316 1.0072712329 FALSE
caggagcggatcaaggcggagaggaagcgcatgaggaaccacatcgctgcctccaagtgccgaaaaaggaagctggagagaatcgcccggctggaggaaaaagtgtggaccttgaaagctcagaactcggagctggcgtccacggccaacatgctcagggaacaggtggcacagcttaaacagaaagtcatgaactaaaaca 8  False 7 12 0 0 1 0 258 212 1 0 1 0 3.33333333333333 0.159560231953495 -0.0377239348173646 NA NA -0.748057983015324 NA 0.357872351946129 0.296602880007642 NA NA 1.32535385775314 NA 0.0198122234559441 0.225049185863677 0.19645913978337 0.0393160780397119 0.176004324231165 0.0338315367696882 NA NA NA NA 0.0976201553382483 0.145495368731082 NA NA 0.181194517850093 0.0249612544231206 QERIKAERKRMRNHIAASKCRKRKLERIARLEEKVWTLKAQNSELASTANMLREQVAQLKQKVMNAAAAAAAAAAAACAAAAAAAAAAAAAAAAAAAAAAAAAAAAAAAAAAAAAA BATF3 AAAAAAAAAAAACAAAAAAAAAAAAAAAAAAAAAAAAAAAAAAAAAAAAAA False 3 1 1 0.10941231 0.118389845 0.11627078 0.12989473 0.062196493 0.12603354 0.073840976 0.115486264 0.121439934 0.14183044 0.111479536 0.024738276 0.096974045 NA -3.005868 0.7303225 -3.0705786 0.76337874 -3.0608053 -0.7593894 -3.1275544 0.77395785 -2.4695609 -0.8033745 -3.349422 0.6925307 -2.7943816 0.73090553 -3.1739967 0.7454422 -2.9722257 -0.7727252 -3.4086807 0.73079693 R14H,K36W NA -2.6880155 0.750282386 FALSE
caggagcggatcaaggcggagaggaagcgcatgaggaaccacatcgctgcctccaagtgccgaaaaaggaagctggagagaatcgcccggctggaggaaaaagtgtggaccttgaaagctcagaactcggagctggcgtccacggccaacatgctcagggaacaggtggcacagcttaaacagaaagtcatgaactaaatca 8  False 7 34 0 24 11 7 0 5 0 3 0 0 13.8333333333333 NA -1.34965925310649 NA -1.27502333057301 NA NA NA 0.294535568301837 NA 0.363158197334877 NA NA -1.32004481064144 0.228756624449958 NA NA 0.0263605043228509 0.0335957321409955 NA NA 0.0344812448396556 0.0425216148613487 NA NA NA NA 0.0325847275486457 0.0253724637214574 QERIKAERKRMRNHIAASKCRKRKLERIARLEEKVWTLKAQNSELASTANMLREQVAQLKQKVMNAAAAAAAAAAAAACAAAAAAAAAAAAAAAAAAAAAAAAAAAAAAAAAAAAA CEBPA AAAAAAAAAAAAACAAAAAAAAAAAAAAAAAAAAAAAAAAAAAAAAAAAAA False 3 1 1 -1.4551456 -1.4517375 -1.4534583 -1.4539737 -1.4603012 -1.4504853 -1.4595152 -1.4544387 -1.4504945 -1.443439 -1.4532989 0.0048108706 0.018858613 NA 4.7528753 -0.92971534 5.2258005 0.8162471 4.661415 0.95650005 4.4354115 1.0399063 4.611742 1.0569477 4.311722 0.95209175 4.966097 0.9631187 5.287467 0.83559185 5.0530543 0.8598434 5.3770623 0.7350532 R14H,K36W NA 5.223556 0.9145015403 FALSE
caggagcggatcaaggcggagaggaagcgcatgaggaaccacatcgctgcctccaagtgccgaaaaaggaagctggagagaatcgcccggctggaggaaaaagtgtggaccttgaaagctcagaactcggagctggcgtccacggccaacatgctcagggaacaggtggcacagcttaaacagaaagtcatgaactaagcaa 7  False 3 39 0 30 0 3 1 2 0 0 0 2 12.5 -1.19664458519166 -1.63828484812687 NA NA NA -0.919775346516411 0.804458967069977 0.407202011465751 NA NA NA 0.774792517861899 -1.43493488629806 0.328941607206109 0.047465639339003 0.0883783599293815 -0.00656111609551274 0.0464468511675935 NA NA NA NA NA NA 0.0748824584763886 0.0811022262267492 0.0198417336197821 0.0364844472389941 QERIKAERKRMRNHIAASKCRKRKLERIARLEEKVWTLKAQNSELASTANMLREQVAQLKQKVMNAAAAAAAAAAAAAAACAAAAAAAAAAAAAAAAAAAAAAAAAAAAAAAAAAA CEBPD AAAAAAAAAAAAAAACAAAAAAAAAAAAAAAAAAAAAAAAAAAAAAAAAAA False 3 1 1 -1.3988094 -1.3983078 -1.4066975 -1.4099556 -1.4255941 -1.393263 -1.4117548 -1.4103327 -1.4085851 -1.3983891 -1.4061688 0.009365309 0.036712013 NA 5.30584 -0.5807748 5.932117 -0.5172576 4.7635374 0.67700124 5.0866065 -0.6515945 4.9116335 0.72635317 4.9851255 -0.59629536 5.132158 -0.6427585 5.0167847 -0.6481863 4.9631433 0.65842545 5.2250094 -0.5866899 R14H,K36W NA 5.4874873 0.628533684 FALSE
caggagcggatcaaggcggagaggaagcgcatgaggaaccacatcgctgcctccaagtgccgaaaaaggaagctggagagaatcgcccggctggaggaaaaagtgtggaccttgaaagctcagaactcggagctggcgtccacggccaacatgctcagggaacaggtggcacagcttaaacagaaagtcatgaactaataca 7  False 12 0 5 14 2 9 0 0 0 0 0 2 7 NA NA NA NA NA -1.24775516165713 NA NA NA NA NA 0.556517481786271 -1.24775516165713 0.556517481786271 NA NA NA NA NA NA NA NA NA NA 0.0405508244555102 0.0582540559781398 0.0406027095445838 0.0617259484875283 QERIKAERKRMRNHIAASKCRKRKLERIARLEEKVWTLKAQNSELASTANMLREQVAQLKQKVMNAAAAAAAAAAAAAAAACAAAAAAAAAAAAAAAAAAAAAAAAAAAAAAAAAA CEBPE AAAAAAAAAAAAAAAACAAAAAAAAAAAAAAAAAAAAAAAAAAAAAAAAAA False 3 1 1 -1.3638388 -1.3662984 -1.3564898 -1.3483013 -1.3964353 -1.3339742 -1.3941497 -1.3659446 -1.3551598 -1.3314724 -1.3612064 0.02168638 0.08501061 NA 2.3824143 -1.1279981 2.4930048 -1.0845661 2.4703245 1.0660962 2.7139945 -0.95057005 2.8426042 -1.0818352 2.5025983 -0.9635463 2.652955 -1.1456221 2.5166676 -1.0741974 2.4562774 -1.0713536 2.4221175 -0.99320555 R14H,K36W NA 2.9005876 1.0558990648 FALSE
caggagcggatcaaggcggagaggaagcgcatgaggaaccacatcgctgcctccaagtgccgaaaaaggaagctggagagaatcgcccggctggaggaaaaagtgtggaccttgaaagctcagaactcggagctggcgtccacggccaacatgctcagggaacaggtggcacagcttaaacagaaagtcatgaactaacaca 8  False 8 29 28 48 3 54 0 0 17 1 2 5 28.3333333333333 NA NA -0.839793428620618 -1.76470718930644 -0.866249455341005 -1.50911768017302 NA NA 0.193615900746367 0.522194273368187 0.796855405276739 0.30255403935003 -1.09060739281834 0.152779143308374 NA NA NA NA 0.0868822598737784 0.0216865505980217 -0.0228550581756424 0.0611428956799467 0.0846452718787869 0.0874775972755268 0.0131924264132008 0.0316701640497212 0.0580327012370965 0.0169454470676325 QERIKAERKRMRNHIAASKCRKRKLERIARLEEKVWTLKAQNSELASTANMLREQVAQLKQKVMNAAAAAAAAAAAAAAAAACAAAAAAAAAAAAAAAAAAAAAAAAAAAAAAAAA CREB3 AAAAAAAAAAAAAAAAACAAAAAAAAAAAAAAAAAAAAAAAAAAAAAAAAA False 3 1 1 -1.4604292 -1.4617178 -1.4603529 -1.4545215 -1.4652694 -1.4482527 -1.4568118 -1.4550588 -1.4538928 -1.4543909 -1.4570698 0.004904855 0.019227032 NA 3.9833274 -1.1829392 4.3773556 -1.0972506 4.208475 1.1609883 4.446136 -1.0447772 4.241656 1.2606862 4.7464046 -0.84878683 4.7268987 -0.97539735 5.0539465 -0.88028276 4.7365565 0.9523242 4.2753377 -1.0201969 R14H,K36W NA 4.834901 1.0423629519 FALSE
caggagcggatcaaggcggagaggaagcgcatgaggaaccacatcgctgcctccaagtgccgaaaaaggaagctggagagaatcgcccggctggaggaaaaagtgtggaccttgaaagctcagaactcggagctggcgtccacggccaacatgctcagggaacaggtggcacagcttaaacagaaagtcatgaactaacgga 7  False 2 2 0 14 0 0 1 1 0 0 0 0 3 -1.07978668826007 -1.01438099633834 NA NA NA NA 0.890600269118596 0.888606696204778 NA NA NA NA -1.04701055636077 0.629043470524522 0.0603037202087167 0.0978418966775226 0.064603486561042 0.101357512495052 NA NA NA NA NA NA NA NA 0.0628682296247433 0.0697701440274334 QERIKAERKRMRNHIAASKCRKRKLERIARLEEKVWTLKAQNSELASTANMLREQVAQLKQKVMNAAAAAAAAAAAAAAAAAACAAAAAAAAAAAAAAAAAAAAAAAAAAAAAAAA CREB3L1 AAAAAAAAAAAAAAAAAACAAAAAAAAAAAAAAAAAAAAAAAAAAAAAAAA False 3 1 1 -1.4489176 -1.441767 -1.430274 -1.4425558 -1.4543958 -1.435793 -1.4456838 -1.4389672 -1.4360827 -1.4429151 -1.4417353 0.0069587342 0.027278239 NA 3.4966187 -1.1883669 3.9728565 -0.98536736 4.153494 0.8847271 4.0709047 -1.005964 4.012169 1.1221521 4.3605843 -0.84438604 4.624226 -0.8878639 4.4056053 -0.87423927 4.8274007 0.79567045 3.9510875 -0.99627775 R14H,K36W NA 4.5427866 0.9585014972 FALSE
caggagcggatcaaggcggagaggaagcgcatgaggaaccacatcgctgcctccaagtgccgaaaaaggaagctggagagaatcgcccggctggaggaaaaagtgtggaccttgaaagctcagaactcggagctggcgtccacggccaacatgctcagggaacaggtggcacagcttaaacagaaagtcatgaactaagtta 8  False 7 0 18 0 1 10 2 0 1 0 0 1 6 -1.24107189569252 NA -1.51579212904886 NA NA -1.48614172377309 0.550900423004451 NA 0.524828998364821 NA NA 0.676020392029483 -1.40934946389107 0.33124866705934 0.0425848275153239 0.0605222613738367 NA NA 0.011164924858828 0.0587851027961676 NA NA NA NA 0.0155974589487048 0.0707631494939699 0.0226795321026913 0.0367403340032357 QERIKAERKRMRNHIAASKCRKRKLERIARLEEKVWTLKAQNSELASTANMLREQVAQLKQKVMNAAAAAAAAAAAAAAAAAAAACAAAAAAAAAAAAAAAAAAAAAAAAAAAAAA CREB3L3 AAAAAAAAAAAAAAAAAAAACAAAAAAAAAAAAAAAAAAAAAAAAAAAAAA False 3 1 1 -1.4586854 -1.4627097 -1.4585531 -1.4555111 -1.4677235 -1.4501354 -1.4653938 -1.4528776 -1.4566292 -1.4488411 -1.457706 0.0062481733 0.02449284 NA 4.5741425 -1.0068929 4.239818 -1.1500343 4.2014666 1.1319951 4.5455327 -1.0355874 3.7250257 1.5303228 4.658559 -0.8785528 4.0287166 -1.3169011 5.066477 -0.85752815 3.6949806 1.2631042 4.8826685 -0.8467062 R14H,K36W NA 4.7170305 1.1017625135 FALSE
caggagcggatcaaggcggagaggaagcgcatgaggaaccacatcgctgcctccaagtgccgaaaaaggaagctggagagaatcgcccggctggaggaaaaagtgtggaccttgaaagctcagaactcggagctggcgtccacggccaacatgctcagggaacaggtggcacagcttaaacagaaagtcatgaactaactta 8  False 6 0 0 0 9 5 1 0 0 0 0 2 3.33333333333333 -1.3964144794798 NA NA NA NA -1.0722772758868 0.707912155598754 NA NA NA NA 0.652647226925965 -1.22120134863813 0.479841030972241 0.0255187951329444 0.077771667477042 NA NA NA NA NA NA NA NA 0.0589191577337013 0.0683165387173302 0.0435479167450782 0.0532214058486127 QERIKAERKRMRNHIAASKCRKRKLERIARLEEKVWTLKAQNSELASTANMLREQVAQLKQKVMNAAAAAAAAAAAAAAAAAAAAACAAAAAAAAAAAAAAAAAAAAAAAAAAAAA CREB3L4 AAAAAAAAAAAAAAAAAAAAACAAAAAAAAAAAAAAAAAAAAAAAAAAAAA False 3 1 1 -1.4463273 -1.4531791 -1.4527577 -1.4536247 -1.4617977 -1.4584495 -1.4577463 -1.4646525 -1.447986 -1.4462018 -1.4542723 0.0063733812 0.024983656 NA 4.6087046 -0.88155377 4.3622565 -0.9921008 4.0161448 -1.1014967 4.303387 -1.0670782 4.3667226 -1.1439098 4.5537996 -0.9741724 4.2383895 -1.101111 3.5045295 -1.4560816 4.5455794 -0.93224 4.293279 -0.9413313 R14H,K36W NA 4.6345716 1.0591075815 FALSE
caggagcggatcaaggcggagaggaagcgcatgaggaaccacatcgctgcctccaagtgccgaaaaaggaagctggagagaatcgcccggctggaggaaaaagtgtggaccttgaaagctcagaactcggagctggcgtccacggccaacatgctcagggaacaggtggcacagcttaaacagaaagtcatgaactaacgta 7  False 32 83 27 63 41 79 23 211 28 79 95 49 54.1666666666667 -0.975194771645268 -0.568859985017535 -0.688457475964999 -0.644865732753542 -0.503112456333 -0.94131872995088 0.21046968447376 0.122492388125198 0.180934910242616 0.15104344496562 0.200849204571834 0.160474420705297 -0.696449562320418 0.0663400006471684 0.0717942528905192 0.0231223297769857 0.115421133631024 0.0139718998438511 0.103833113506741 0.0202661768522059 0.108265394207826 0.0176854363781219 0.124509909734928 0.0220489259585847 0.0726273820311314 0.0167978297048647 0.101750583850916 0.00735807876055608 QERIKAERKRMRNHIAASKCRKRKLERIARLEEKVWTLKAQNSELASTANMLREQVAQLKQKVMNAAAAAAAAAAAAAAAAAAAAAACAAAAAAAAAAAAAAAAAAAAAAAAAAAA CREB5 AAAAAAAAAAAAAAAAAAAAAACAAAAAAAAAAAAAAAAAAAAAAAAAAAA False 3 1 1 -0.77767265 -0.7890935 -0.769198 -0.7800994 -0.94591147 -0.7190776 -0.8970099 -0.78022975 -0.77097917 -0.6971306 -0.79264015 0.07489644 0.29359406 NA 0.42705 -0.98478824 0.454265 -0.95613354 0.4084106 -0.9569807 0.4660855 0.90230715 0.83394796 1.0044166 0.29315948 -0.9460633 0.70003086 1.0117706 0.4345823 0.93872803 0.41622967 0.9737135 0.2466582 -0.8997804 R14H,K36W NA 0.82333374 0.957468196115 FALSE
caggagcggatcaaggcggagaggaagcgcatgaggaaccacatcgctgcctccaagtgccgaaaaaggaagctggagagaatcgcccggctggaggaaaaagtgtggaccttgaaagctcagaactcggagctggcgtccacggccaacatgctcagggaacaggtggcacagcttaaacagaaagtcatgaactaattca 7  False 25 27 1 18 29 8 3 0 0 1 2 2 18 -1.49109166287282 NA NA -1.49664874640599 -1.52756171779573 -1.21259220320513 0.393000888044468 NA NA 0.559256175808786 0.444195968934233 0.572602559522133 -1.45473372685407 0.237089447842994 0.0151175011782208 0.043175320753357 NA NA NA NA 0.00853147792073297 0.0654824148018428 0.0120473985565988 0.0487631706135527 0.0442315443197721 0.0599377785016984 0.0176457519080302 0.0262966960130708 QERIKAERKRMRNHIAASKCRKRKLERIARLEEKVWTLKAQNSELASTANMLREQVAQLKQKVMNAAAAAAAAAAAAAAAAAAAAAAACAAAAAAAAAAAAAAAAAAAAAAAAAAA CREBL2 AAAAAAAAAAAAAAAAAAAAAAACAAAAAAAAAAAAAAAAAAAAAAAAAAA False 3 1 1 -1.4695941 -1.4687675 -1.4700092 -1.4639003 -1.4684445 -1.4613757 -1.4711039 -1.461277 -1.4719416 -1.4688882 -1.4675303 0.0039016237 0.015294365 NA 3.8626676 -1.4483044 3.9795303 -1.3800317 3.7232554 -1.6737366 4.78496 -1.1460648 4.710483 1.238321 4.748583 -0.9667789 3.723021 -1.716472 4.462734 -1.0806121 2.9306102 2.5395837 3.7312822 -1.4578056 R14H,K36W NA 4.4210043 1.4647710606 FALSE
caggagcggatcaaggcggagaggaagcgcatgaggaaccacatcgctgcctccaagtgccgaaaaaggaagctggagagaatcgcccggctggaggaaaaagtgtggaccttgaaagctcagaactcggagctggcgtccacggccaacatgctcagggaacaggtggcacagcttaaacagaaagtcatgaactaaagta 7  False 19 1 14 14 30 15 0 0 3 0 4 1 15.5 NA NA -1.13419301869866 NA -1.33539422928938 -1.60718931497066 NA NA 0.35350436950334 NA 0.350718191656587 0.642973412910316 -1.28404288176634 0.232175700991022 NA NA NA NA 0.0539071189806345 0.0395953553726904 NA NA 0.0331432586808954 0.0385013197171965 0.00292667432032467 0.067303922004229 0.036577869327522 0.0257516894409644 QERIKAERKRMRNHIAASKCRKRKLERIARLEEKVWTLKAQNSELASTANMLREQVAQLKQKVMNAAAAAAAAAAAAAAAAAAAAAAAACAAAAAAAAAAAAAAAAAAAAAAAAAA CREBRF AAAAAAAAAAAAAAAAAAAAAAAACAAAAAAAAAAAAAAAAAAAAAAAAAA False 3 1 1 -1.4553145 -1.4537859 -1.4662623 -1.4652448 -1.4709483 -1.4689348 -1.4657366 -1.4602164 -1.4624369 -1.4686084 -1.4637489 0.0057681687 0.022611221 NA 4.461274 -0.9923183 4.571228 -0.9527363 3.5940874 1.5276351 3.6269813 -1.5690782 3.4632695 1.8795495 3.2899802 -1.5659552 3.9983153 -1.3370934 4.4441223 -1.0684423 3.98346 1.2827213 3.210987 -1.6826745 R14H,K36W NA 4.2196627 1.38582041304 FALSE
caggagcggatcaaggcggagaggaagcgcatgaggaaccacatcgctgcctccaagtgccgaaaaaggaagctggagagaatcgcccggctggaggaaaaagtgtggaccttgaaagctcagaactcggagctggcgtccacggccaacatgctcagggaacaggtggcacagcttaaacagaaagtcatgaactaagtaa 7  False 0 9 0 0 0 0 0 1 0 0 0 0 1.5 NA -1.42645369742786 NA NA NA NA NA 0.625710614581947 NA NA NA NA -1.42645369742786 0.625710614581947 NA NA 0.0176010679117835 0.0713706881870732 NA NA NA NA NA NA NA NA 0.0207824218181732 0.0694004814364805 QERIKAERKRMRNHIAASKCRKRKLERIARLEEKVWTLKAQNSELASTANMLREQVAQLKQKVMNAAAAAAAAAAAAAAAAAAAAAAAAACAAAAAAAAAAAAAAAAAAAAAAAAA CREBZF AAAAAAAAAAAAAAAAAAAAAAAAACAAAAAAAAAAAAAAAAAAAAAAAAA False 3 1 1 -1.4689605 -1.4690547 -1.4691914 -1.4609272 -1.4685761 -1.4614522 -1.4624565 -1.4698534 -1.4585476 -1.4623482 -1.4651368 0.0043481803 0.017044866 NA 4.1751337 -1.3176403 3.8733497 -1.4284581 3.3511603 1.7955427 4.2647676 -1.2044998 4.554675 1.2864325 4.402052 -1.0438776 5.123563 -0.9780389 3.7965028 -1.5246779 4.7581167 1.0073605 5.3531895 -0.89915645 R14H,K36W NA 4.720543 1.24856848236 FALSE
caggagcggatcaaggcggagaggaagcgcatgaggaaccacatcgctgcctccaagtgccgaaaaaggaagctggagagaatcgcccggctggaggaaaaagtgtggaccttgaaagctcagaactcggagctggcgtccacggccaacatgctcagggaacaggtggcacagcttaaacagaaagtcatgaactaatcga 7  False 0 0 0 6 0 1 0 0 0 1 0 0 1.16666666666667 NA NA NA -1.19640046308103 NA NA NA NA NA 0.66409745182001 NA NA -1.19640046308103 0.66409745182001 NA NA NA NA NA NA 0.0436870711581127 0.0777581128112445 NA NA NA NA 0.0462986985883167 0.0736581445207568 QERIKAERKRMRNHIAASKCRKRKLERIARLEEKVWTLKAQNSELASTANMLREQVAQLKQKVMNAAAAAAAAAAAAAAAAAAAAAAAAAAACAAAAAAAAAAAAAAAAAAAAAAA DBP AAAAAAAAAAAAAAAAAAAAAAAAAAACAAAAAAAAAAAAAAAAAAAAAAA False 3 1 1 -1.4503965 -1.4535034 -1.4585423 -1.4543233 -1.4567819 -1.4533846 -1.4565277 -1.4538536 -1.4566365 -1.4495653 -1.4543514 0.0028651073 0.01123122 NA 5.2091823 -0.80857515 5.199885 -0.8350836 4.8125086 -0.98811436 5.1335683 -0.9025351 5.386016 0.8608805 5.411869 -0.7786104 5.3058314 -0.86585385 5.255975 -0.8352382 4.382109 1.0651499 4.6062827 -0.9033687 R14H,K36W NA 5.4256144 0.8843409684 FALSE
caggagcggatcaaggcggagaggaagcgcatgaggaaccacatcgctgcctccaagtgccgaaaaaggaagctggagagaatcgcccggctggaggaaaaagtgtggaccttgaaagctcagaactcggagctggcgtccacggccaacatgctcagggaacaggtggcacagcttaaacagaaagtcatgaactaaaata 8  False 0 0 0 6 10 0 0 0 0 11 4 0 2.66666666666667 NA NA NA -0.541061043818225 -1.01515310048149 NA NA NA NA 0.465003366417074 0.469720116006832 NA -0.7757147961278 0.330462034067562 NA NA NA NA NA NA 0.120419719887661 0.0544465034828459 0.0682988519182751 0.051565173390509 NA NA 0.0929589072208452 0.036653084870696 QERIKAERKRMRNHIAASKCRKRKLERIARLEEKVWTLKAQNSELASTANMLREQVAQLKQKVMNAAAAAAAAAAAAAAAAAAAAAAAAAAAACAAAAAAAAAAAAAAAAAAAAAA DDIT3 AAAAAAAAAAAAAAAAAAAAAAAAAAAACAAAAAAAAAAAAAAAAAAAAAA False 3 1 1 -0.33782446 -0.3555355 -0.34766495 -0.34725678 -0.5456661 -0.2770735 -0.45369542 -0.35406387 -0.3255446 -0.2538792 -0.35982046 0.083955996 0.32910752 NA -0.5827786 1.0321794 -0.5674706 1.0232692 -0.5541074 -1.0780103 -0.6045078 0.9854592 -0.11389065 1.0953186 -0.7874983 0.96784955 -0.31318688 -1.0765232 -0.5769893 1.0298731 -0.6134576 1.0369854 -0.8880123 0.9418044 R14H,K36W NA -0.20489812 1.026727244 FALSE
caggagcggatcaaggcggagaggaagcgcatgaggaaccacatcgctgcctccaagtgccgaaaaaggaagctggagagaatcgcccggctggaggaaaaagtgtggaccttgaaagctcagaactcggagctggcgtccacggccaacatgctcagggaacaggtggcacagcttaaacagaaagtcatgaactaatgaa 5  False 10 9 36 0 7 30 38 64 226 0 139 86 15.3333333333333 -0.495260093727937 -0.287042793874164 -0.179447745867709 NA 0.123096517620156 -0.484320281575862 0.313783744543761 0.34557868036882 0.140117773371987 NA 0.461376146215375 0.223486999348853 -0.272788376308125 0.10304146838645 0.124520173594788 0.0344724763480264 0.147566164266773 0.0394178837084009 0.160846330004392 0.0156943266033421 NA NA 0.193254196428661 0.0506491848381785 0.120464177935748 0.0233937380163998 0.148740821174679 0.0114288096562328 QERIKAERKRMRNHIAASKCRKRKLERIARLEEKVWTLKAQNSELASTANMLREQVAQLKQKVMNAAAAAAAAAAAAAAAAAAAAAAAAAAAAAAAAAAAAAAAAAAAAAAAAAAA FOS AAAAAAAAAAAAAAAAAAAAAAAAAAAAAAAAAAAAAAAAAAAAAAAAAAA False 2 1 1 -0.4243033 -0.4481274 -0.42235565 -0.43930495 -0.61385363 -0.37411642 -0.570478 -0.44114947 -0.4322436 -0.35797453 -0.45239073 0.07990888 0.3132428 7 -0.39843476 -0.9855633 -0.3638364 -0.9802675 -0.42252946 0.9818175 -0.4014398 -0.9259659 0.031447887 1.0031701 -0.5597532 -0.9261728 -0.06410015 -1.0434102 -0.3913505 -0.97534174 -0.37434208 1.0063037 -0.60857964 -0.9332268 R14H,K36W NA 0 0.976123954 FALSE
caggagcggatcaaggcggagaggaagcgcatgaggaaccacatcgctgcctccaagtgccgaaaaaggaagctggagagaatcgcccggctggaggaaaaagtgtggaccttgaaagctcagaactcggagctggcgtccacggccaacatgctcagggaacaggtggcacagcttaaacagaaagtcatgaactaaaaga 8  False 5 0 10 0 0 7 5 0 28 0 0 11 3.66666666666667 -0.88001679397193 NA -0.407683721230285 NA NA -0.663792074314106 0.49747357671715 NA 0.266011486446238 NA NA 0.467787820448266 -0.543067099338203 0.209691810261346 0.0822505644147753 0.054652754979659 NA NA 0.135282050371836 0.0297954431337147 NA NA NA NA 0.101677778221739 0.0489661848372102 0.118762947916357 0.0232578962962736 QERIKAERKRMRNHIAASKCRKRKLERIARLEEKVWTLKAQNSELASTANMLREQVAQLKQKVMNAAAAAAAAAAAAAAAAAAAAAAAAAAAAACAAAAAAAAAAAAAAAAAAAAA FOSB AAAAAAAAAAAAAAAAAAAAAAAAAAAAACAAAAAAAAAAAAAAAAAAAAA False 3 1 1 -0.43327904 -0.44209397 -0.43937707 -0.42709267 -0.5836769 -0.3722942 -0.5531736 -0.43076348 -0.40998697 -0.348287 -0.44400248 0.07263998 0.28474873 NA -0.4239459 0.8764181 -0.4445695 0.8343606 -0.42321807 -0.88440335 -0.51045656 0.78517866 -0.04270388 -0.87944174 -0.6454574 -0.81004447 -0.116339415 0.91578555 -0.49382693 0.82319695 -0.5181107 0.829026 -0.7513413 0.78788257 R14H,K36W NA -0.08170516 0.842573802 FALSE
caggagcggatcaaggcggagaggaagcgcatgaggaaccacatcgctgcctccaagtgccgaaaaaggaagctggagagaatcgcccggctggaggaaaaagtgtggaccttgaaagctcagaactcggagctggcgtccacggccaacatgctcagggaacaggtggcacagcttaaacagaaagtcatgaactaataga 7  False 6 1 6 17 25 5 0 0 3 4 8 0 10 NA NA -0.89467771341147 -1.10215632882366 -1.08019856146545 NA NA NA 0.427178704497139 0.362052475241 0.310571874808463 NA -1.04402842013115 0.206388098359355 NA NA NA NA 0.0807347750103722 0.0478474781965882 0.0547219667194481 0.0423921476226506 0.0611582582762204 0.0340941169623677 NA NA 0.0631989922572149 0.0228914662067364 QERIKAERKRMRNHIAASKCRKRKLERIARLEEKVWTLKAQNSELASTANMLREQVAQLKQKVMNAAAAAAAAAAAAAAAAAAAAAAAAAAAAAACAAAAAAAAAAAAAAAAAAAA FOSL1 AAAAAAAAAAAAAAAAAAAAAAAAAAAAAACAAAAAAAAAAAAAAAAAAAA False 3 1 1 -0.8823044 -0.8933486 -0.8851845 -0.88816273 -1.0288603 -0.81610614 -0.993357 -0.88896793 -0.8807721 -0.80325955 -0.89603245 0.068935074 0.2702255 NA 0.710534 -0.9523479 0.75439274 -0.91827285 0.7071674 0.95654726 0.7918327 -0.8693351 1.1097274 0.9682404 0.5584233 -0.9066266 0.968557 -1.0014759 0.7214248 -0.93856907 0.71361756 0.9452793 0.5417026 -0.87105757 R14H,K36W NA 1.1130297 0.9327751907 FALSE
caggagcggatcaaggcggagaggaagcgcatgaggaaccacatcgctgcctccaagtgccgaaaaaggaagctggagagaatcgcccggctggaggaaaaagtgtggaccttgaaagctcagaactcggagctggcgtccacggccaacatgctcagggaacaggtggcacagcttaaacagaaagtcatgaactaagaga 8  False 6 1 0 0 14 19 74 1 0 1 252 210 6.66666666666667 -0.155952637040976 -0.824479179079389 NA NA 0.0944739310826546 -0.0814348618109127 0.390306899955368 1.14082212272146 NA NA 0.32760226184889 0.270110911163772 -0.0623623044814566 0.181499113316765 0.161796700753189 0.0428793575548223 0.0862643359535402 0.130126064829614 NA NA NA NA 0.190112051590926 0.0359636874378939 0.162636635340738 0.0282741452950147 0.17208015784442 0.0201309128388267 QERIKAERKRMRNHIAASKCRKRKLERIARLEEKVWTLKAQNSELASTANMLREQVAQLKQKVMNAAAAAAAAAAAAAAAAAAAAAAAAAAAAAAACAAAAAAAAAAAAAAAAAAA FOSL2 AAAAAAAAAAAAAAAAAAAAAAAAAAAAAAACAAAAAAAAAAAAAAAAAAA False 3 1 1 -0.20882165 -0.21264207 -0.21432018 -0.22310889 -0.35599196 -0.15958619 -0.31768513 -0.21618259 -0.21350682 -0.15054142 -0.2272387 0.06347728 0.24883093 NA -1.0731443 0.87647843 -1.0708338 0.89594245 -1.084527 -0.87749445 -1.126862 0.82012665 -0.62056047 0.9252207 -1.3115668 0.8314263 -0.703114 0.9514792 -1.0727806 0.8970004 -1.0459876 -0.89219344 -1.4055877 0.8071201 R14H,K36W NA -0.69620466 0.877448208 FALSE
caggagcggatcaaggcggagaggaagcgcatgaggaaccacatcgctgcctccaagtgccgaaaaaggaagctggagagaatcgcccggctggaggaaaaagtgtggaccttgaaagctcagaactcggagctggcgtccacggccaacatgctcagggaacaggtggcacagcttaaacagaaagtcatgaactaattga 7  False 0 8 10 3 0 14 1 1 2 0 0 0 5.83333333333333 NA -1.39418463085624 -1.15369601693506 NA NA NA NA 0.636970893508429 0.426891998617023 NA NA NA -1.22823377793714 0.354617774171084 NA NA 0.0212817877760455 0.0726550740316355 0.0517226250602676 0.0478153648135866 NA NA NA NA NA NA 0.0427679172251001 0.0393323106238965 QERIKAERKRMRNHIAASKCRKRKLERIARLEEKVWTLKAQNSELASTANMLREQVAQLKQKVMNAAAAAAAAAAAAAAAAAAAAAAAAAAAAAAAACAAAAAAAAAAAAAAAAAA HLF AAAAAAAAAAAAAAAAAAAAAAAAAAAAAAAACAAAAAAAAAAAAAAAAAA False 3 1 1 -1.4466364 -1.4433184 -1.4445049 -1.4403157 -1.4436976 -1.4347563 -1.4513487 -1.4281113 -1.443493 -1.4392339 -1.4415414 0.006461607 0.025329499 NA 3.8709583 -1.052305 4.244139 -0.93354434 4.389884 0.93011624 4.4068093 -0.91185147 4.80775 -0.8428558 4.2659864 -0.8574208 4.2780323 -1.0125914 5.218334 -0.6865939 4.078373 0.9978466 4.1204576 -0.92953765 R14H,K36W NA 4.723365 0.91546634026 FALSE
caggagcggatcaaggcggagaggaagcgcatgaggaaccacatcgctgcctccaagtgccgaaaaaggaagctggagagaatcgcccggctggaggaaaaagtgtggaccttgaaagctcagaactcggagctggcgtccacggccaacatgctcagggaacaggtggcacagcttaaacagaaagtcatgaactaaataa 7  False 0 14 1 18 18 14 3 482 41 293 509 764 10.8333333333333 NA 0.14507108425005 0.351019644234532 0.0557297336439844 0.226144003138536 0.395286470361516 NA 0.273963383245656 0.782030888964567 0.257554644416031 0.288955144308217 0.310519713153409 0.193865081556956 0.138169212317152 NA NA 0.196854547967144 0.0312491985026739 0.22026297838764 0.0875937997724819 0.19029700140928 0.0301566630630433 0.204566595615188 0.0317210645458413 0.212537944965746 0.0325039793795761 0.200499531807186 0.0153249915073221 QERIKAERKRMRNHIAASKCRKRKLERIARLEEKVWTLKAQNSELASTANMLREQVAQLKQKVMNAAAAAAAAAAAAAAAAAAAAAAAAAAAAAAAAACAAAAAAAAAAAAAAAAA JDP2 AAAAAAAAAAAAAAAAAAAAAAAAAAAAAAAAACAAAAAAAAAAAAAAAAA False 3 1 1 0.23361969 0.21928883 0.23400223 0.23245859 0.20643318 0.23819232 0.20671487 0.22700095 0.23733532 0.23790812 0.22729543 0.012323384 0.04830767 NA -3.3011446 1.056268 -3.401082 1.0241175 -3.181928 1.1973797 -3.2220469 1.1665679 -2.4884343 1.2949703 -3.5042503 1.0351794 -2.8124914 1.140936 -3.1454294 1.210674 -2.9858627 1.2221905 -3.4997494 1.0887735 R14H,K36W NA -2.79895 1.143705674 FALSE
caggagcggatcaaggcggagaggaagcgcatgaggaaccacatcgctgcctccaagtgccgaaaaaggaagctggagagaatcgcccggctggaggaaaaagtgtggaccttgaaagctcagaactcggagctggcgtccacggccaacatgctcagggaacaggtggcacagcttaaacagaaagtcatgaactaataaa 6  False 23 31 34 2 23 20 3 9 4 0 4 1 22.1666666666667 -1.46706049651956 -1.16331554313097 -1.30369472870932 NA -1.2579428093482 -1.69307394771623 0.396858865873781 0.255137951871123 0.282103216164572 NA 0.371295782129993 0.625795836790611 -1.29333169177437 0.150611594112652 0.0177575799845106 0.0435991605850397 0.0476155038551363 0.0291019055507769 0.0349215532475148 0.0315978473236654 NA NA 0.0416457599843517 0.040760296892244 -0.0060633904437935 0.0655058410569168 0.0355476041034619 0.0167050340808385 QERIKAERKRMRNHIAASKCRKRKLERIARLEEKVWTLKAQNSELASTANMLREQVAQLKQKVMNAAAAAAAAAAAAAAAAAAAAAAAAAAAAAAAAAACAAAAAAAAAAAAAAAA JUN AAAAAAAAAAAAAAAAAAAAAAAAAAAAAAAAAACAAAAAAAAAAAAAAAA False 3 1 1 -0.7444778 -0.73466355 -0.73849523 -0.76627386 -0.93238044 -0.6678652 -0.8880595 -0.7296594 -0.7444849 -0.66069317 -0.76070535 0.086284995 0.3382372 NA 0.33266014 1.0293243 0.32145518 0.9500027 0.32408345 0.9819408 0.40490073 0.9570651 0.7520661 1.065266 0.17016959 -0.9386105 0.6379355 -1.0741053 0.3083058 -0.93448806 0.34352863 0.9977446 0.1471296 -0.93846214 R14H,K36W NA 0.7295153 0.986700946827 FALSE
caggagcggatcaaggcggagaggaagcgcatgaggaaccacatcgctgcctccaagtgccgaaaaaggaagctggagagaatcgcccggctggaggaaaaagtgtggaccttgaaagctcagaactcggagctggcgtccacggccaacatgctcagggaacaggtggcacagcttaaacagaaagtcatgaactaaatga 8  False 2 8 0 13 5 9 0 2 1 0 0 2 6.16666666666667 NA -1.20428281359729 NA NA NA -1.24775516165713 NA 0.517230999699274 NA NA NA 0.556517481786271 -1.22443054080999 0.378865703799764 NA NA 0.0429426371685437 0.0589971330834606 NA NA NA NA NA NA 0.0405508244555102 0.0582540559781398 0.0431897519862346 0.0420217615471363 QERIKAERKRMRNHIAASKCRKRKLERIARLEEKVWTLKAQNSELASTANMLREQVAQLKQKVMNAAAAAAAAAAAAAAAAAAAAAAAAAAAAAAAAAAAACAAAAAAAAAAAAAA JUND AAAAAAAAAAAAAAAAAAAAAAAAAAAAAAAAAAAACAAAAAAAAAAAAAA False 3 1 1 -1.184524 -1.1952031 -1.1859883 -1.2052374 -1.2919993 -1.1370233 -1.2488332 -1.1855838 -1.1803386 -1.1228362 -1.1937568 0.04883049 0.19141553 NA 1.386463 1.166961 1.478845 -1.1179429 1.4121293 -1.1497931 1.5395893 1.1139513 1.7949523 1.2002418 1.307473 -1.0891576 1.6483078 1.1598262 1.4465555 -1.1137667 1.4149525 1.1369699 1.3148434 -1.0457929 R14H,K36W NA 1.829703 1.129440319 FALSE
caggagcggatcaaggcggagaggaagcgcatgaggaaccacatcgctgcctccaagtgccgaaaaaggaagctggagagaatcgcccggctggaggaaaaagtgtggaccttgaaagctcagaactcggagctggcgtccacggccaacatgctcagggaacaggtggcacagcttaaacagaaagtcatgaactaaggaa 6  False 7 10 10 0 23 0 0 0 1 0 2 0 8.33333333333333 NA NA -1.34963579953395 NA -1.45999246583041 NA NA NA 0.549805802509372 NA 0.458785381617255 NA -1.41469282814091 0.352255187021177 NA NA NA NA 0.0297757808542091 0.06158270735638 NA NA 0.0194650502064333 0.0503647745666922 NA NA 0.0220868746620352 0.0390702650683026 QERIKAERKRMRNHIAASKCRKRKLERIARLEEKVWTLKAQNSELASTANMLREQVAQLKQKVMNAAAAAAAAAAAAAAAAAAAAAAAAAAAAAAAAAAAAACAAAAAAAAAAAAA MAF AAAAAAAAAAAAAAAAAAAAAAAAAAAAAAAAAAAAACAAAAAAAAAAAAA False 3 1 1 -1.4116403 -1.4038354 -1.4237268 -1.4192045 -1.4406564 -1.4269409 -1.4368818 -1.4253529 -1.4151194 -1.4152752 -1.4218634 0.011282412 0.044227056 NA 4.3312235 -0.7551122 5.058119 -0.62189204 4.4365015 0.7955859 4.3856845 -0.79437155 4.0804768 0.96886873 3.8815 -0.8993408 4.0746403 -0.9399967 4.30777 -0.8181215 3.868814 0.8733263 3.9241872 -0.8458315 R14H,K36W NA 4.5901833 0.8312447145 FALSE
caggagcggatcaaggcggagaggaagcgcatgaggaaccacatcgctgcctccaagtgccgaaaaaggaagctggagagaatcgcccggctggaggaaaaagtgtggaccttgaaagctcagaactcggagctggcgtccacggccaacatgctcagggaacaggtggcacagcttaaacagaaagtcatgaactaaggga 7  False 2 0 20 1 12 9 2 0 4 0 0 0 7.33333333333333 -0.88001679397193 NA -1.15369601693506 NA NA NA 0.785098544978153 NA 0.303341221517074 NA NA NA -1.11814689957848 0.282955193439996 0.0822505644147753 0.0862514119779552 NA NA 0.0517226250602676 0.0339766761073686 NA NA NA NA NA NA 0.0549781661482934 0.0313838796914263 QERIKAERKRMRNHIAASKCRKRKLERIARLEEKVWTLKAQNSELASTANMLREQVAQLKQKVMNAAAAAAAAAAAAAAAAAAAAAAAAAAAAAAAAAAAAAACAAAAAAAAAAAA MAFA AAAAAAAAAAAAAAAAAAAAAAAAAAAAAAAAAAAAAACAAAAAAAAAAAA False 3 1 1 -1.4281569 -1.4359818 -1.4401088 -1.4455128 -1.4407806 -1.4251806 -1.4393631 -1.4265804 -1.4374249 -1.4347225 -1.4353813 0.006738591 0.026415277 NA 4.6009927 -0.77725476 4.502569 -0.8339526 4.0882645 0.96350724 4.1472545 -1.0142202 5.2389975 0.7553548 5.265772 -0.6564199 4.5602765 -0.8553705 5.2860785 -0.6715672 4.4071846 0.88012344 4.4602847 -0.8324824 R14H,K36W NA 5.0110598 0.8240253213 FALSE
caggagcggatcaaggcggagaggaagcgcatgaggaaccacatcgctgcctccaagtgccgaaaaaggaagctggagagaatcgcccggctggaggaaaaagtgtggaccttgaaagctcagaactcggagctggcgtccacggccaacatgctcagggaacaggtggcacagcttaaacagaaagtcatgaactaaggta 7  False 0 2 0 9 4 0 1 3 0 2 0 0 2.5 NA -0.713393737164102 NA -1.11777759558905 NA NA NA 0.778042315282797 NA 0.503247390199898 NA NA -0.998499126881323 0.422558983543914 NA NA 0.0989351205819203 0.0887461618618978 NA NA 0.0528928974765697 0.058924435309735 NA NA NA NA 0.0682488584371455 0.0468679869093331 QERIKAERKRMRNHIAASKCRKRKLERIARLEEKVWTLKAQNSELASTANMLREQVAQLKQKVMNAAAAAAAAAAAAAAAAAAAAAAAAAAAAAAAAAAAAAAAACAAAAAAAAAA MAFF AAAAAAAAAAAAAAAAAAAAAAAAAAAAAAAAAAAAAAAACAAAAAAAAAA False 3 1 1 -1.4435333 -1.4419087 -1.4463407 -1.4471531 -1.4499892 -1.4423985 -1.4406106 -1.4435861 -1.444044 -1.4495735 -1.4449139 0.0032114775 0.012588992 NA 5.0027614 -0.7938768 5.3944144 -0.7264851 4.4655256 0.92928314 4.4776955 -0.95437634 5.1958337 0.82616395 4.663947 -0.82578766 5.7539945 -0.6844116 4.3897724 -0.9091051 4.314064 0.947779 3.8072329 -1.0930471 R14H,K36W NA 5.101816 0.8690315817 FALSE
caggagcggatcaaggcggagaggaagcgcatgaggaaccacatcgctgcctccaagtgccgaaaaaggaagctggagagaatcgcccggctggaggaaaaagtgtggaccttgaaagctcagaactcggagctggcgtccacggccaacatgctcagggaacaggtggcacagcttaaacagaaagtcatgaactaagtga 8  False 7 1 0 0 0 4 0 0 0 0 0 1 2 NA NA NA NA NA -1.21259220320513 NA NA NA NA NA 0.808178812964931 -1.21259220320513 0.808178812964931 NA NA NA NA NA NA NA NA NA NA 0.0442315443197721 0.0845969719759612 0.0445027972024065 0.0896388800180468 QERIKAERKRMRNHIAASKCRKRKLERIARLEEKVWTLKAQNSELASTANMLREQVAQLKQKVMNAAAAAAAAAAAAAAAAAAAAAAAAAAAAAAAAAAAAAAAAACAAAAAAAAA MAFG AAAAAAAAAAAAAAAAAAAAAAAAAAAAAAAAAAAAAAAAACAAAAAAAAA False 3 1 1 -1.4391009 -1.4315662 -1.4366374 -1.4483589 -1.450235 -1.4440598 -1.4496936 -1.4503096 -1.4379007 -1.4440985 -1.443196 0.0066136494 0.025925506 NA 4.370735 -0.87891126 5.347638 -0.6820803 4.9450502 0.77611977 4.6708922 -0.926108 5.3563733 0.8033875 5.2640276 -0.74063814 5.2072496 -0.8181889 3.934172 -1.0762362 4.3398867 0.8969408 4.37951 -0.90717435 R14H,K36W NA 5.1368456 0.850578546098 FALSE
caggagcggatcaaggcggagaggaagcgcatgaggaaccacatcgctgcctccaagtgccgaaaaaggaagctggagagaatcgcccggctggaggaaaaagtgtggaccttgaaagctcagaactcggagctggcgtccacggccaacatgctcagggaacaggtggcacagcttaaacagaaagtcatgaactaactga 8  False 10 4 17 6 16 8 1 0 3 0 0 1 10.1666666666667 -1.54363801832038 NA -1.18907730348952 NA NA -1.41952442714827 0.665382428519529 NA 0.342568076374862 NA NA 0.699782209681923 -1.28823721581991 0.279267648158627 0.00934472605255332 0.0730993253423074 NA NA 0.0477596341172284 0.0383704018778004 NA NA NA NA 0.0225706949272739 0.0732504428872063 0.036112656182916 0.0309748768522833 QERIKAERKRMRNHIAASKCRKRKLERIARLEEKVWTLKAQNSELASTANMLREQVAQLKQKVMNAAAAAAAAAAAAAAAAAAAAAAAAAAAAAAAAAAAAAAAAAACAAAAAAAA MAFK AAAAAAAAAAAAAAAAAAAAAAAAAAAAAAAAAAAAAAAAAACAAAAAAAA False 3 1 1 -1.471519 -1.4728545 -1.4667065 -1.4641588 -1.4728534 -1.476038 -1.4738196 -1.4743632 -1.4699209 -1.4652218 -1.4707457 0.00409509 0.016052753 NA 3.860643 -1.5398272 3.876217 -1.6351812 4.96597 1.1185429 5.322848 1.0371394 3.4428122 2.274884 3.0181556 -2.1074128 3.0013194 3.0035887 3.3231478 2.3112907 4.0369835 1.5739137 4.9664545 1.0153385 R14H,K36W NA 4.336747 1.761711945 FALSE
caggagcggatcaaggcggagaggaagcgcatgaggaaccacatcgctgcctccaagtgccgaaaaaggaagctggagagaatcgcccggctggaggaaaaagtgtggaccttgaaagctcagaactcggagctggcgtccacggccaacatgctcagggaacaggtggcacagcttaaacagaaagtcatgaactaagaca 8  False 5 1 0 0 1 0 1 0 0 0 0 0 1.16666666666667 -1.34386812403224 NA NA NA NA NA 0.728246209722672 NA NA NA NA NA -1.34386812403224 0.728246209722672 0.0312915702586119 0.0800055792460072 NA NA NA NA NA NA NA NA NA NA 0.029942372791985 0.0807731823325597 QERIKAERKRMRNHIAASKCRKRKLERIARLEEKVWTLKAQNSELASTANMLREQVAQLKQKVMNAAAAAAAAAAAAAAAAAAAAAAAAAAAAAAAAAAAAAAAAAAACAAAAAAA NFE2 AAAAAAAAAAAAAAAAAAAAAAAAAAAAAAAAAAAAAAAAAAACAAAAAAA False 3 1 1 -1.4450568 -1.4446224 -1.4397504 -1.4445376 -1.4554776 -1.44535 -1.4470557 -1.4458015 -1.4444783 -1.4387352 -1.4450866 0.0044985525 0.017634327 NA 6.0044556 -0.6695577 5.1129894 -0.7830355 5.4257746 0.72398317 4.9936247 -0.8347189 4.687174 0.9730894 4.656103 -0.8455619 5.1504025 -0.80694354 4.9009 -0.829398 5.073222 0.8089843 5.4846697 -0.69585305 R14H,K36W NA 5.504224 0.797112533 FALSE
caggagcggatcaaggcggagaggaagcgcatgaggaaccacatcgctgcctccaagtgccgaaaaaggaagctggagagaatcgcccggctggaggaaaaagtgtggaccttgaaagctcagaactcggagctggcgtccacggccaacatgctcagggaacaggtggcacagcttaaacagaaagtcatgaactaagcta 8  False 8 2 0 23 22 0 0 0 0 1 0 0 9.16666666666667 NA NA NA -1.56364016638913 NA NA NA NA NA 0.546650151448614 NA NA -1.56364016638913 0.546650151448614 NA NA NA NA NA NA 0.000687559263677445 0.0640063954892959 NA NA NA NA 0.00556643095817563 0.0606315168765452 QERIKAERKRMRNHIAASKCRKRKLERIARLEEKVWTLKAQNSELASTANMLREQVAQLKQKVMNAAAAAAAAAAAAAAAAAAAAAAAAAAAAAAAAAAAAAAAAAAAACAAAAAA NFE2L1 AAAAAAAAAAAAAAAAAAAAAAAAAAAAAAAAAAAAAAAAAAAACAAAAAA False 3 1 1 -1.4616429 -1.466231 -1.4633696 -1.4659866 -1.4651096 -1.4664487 -1.4642084 -1.461387 -1.454539 -1.4463202 -1.4615244 0.006409816 0.02512648 NA 4.4967813 -1.0659208 4.240834 -1.2232285 4.4711895 1.1517968 4.313247 -1.3508756 4.703201 1.1328844 3.9264224 -1.2559414 4.6148624 -1.1216257 4.6431217 -1.0403564 4.768179 0.95331275 5.5477295 -0.7291968 R14H,K36W NA 4.927849 1.1025139082 FALSE
caggagcggatcaaggcggagaggaagcgcatgaggaaccacatcgctgcctccaagtgccgaaaaaggaagctggagagaatcgcccggctggaggaaaaagtgtggaccttgaaagctcagaactcggagctggcgtccacggccaacatgctcagggaacaggtggcacagcttaaacagaaagtcatgaactaagata 8  False 8 0 0 1 24 0 2 0 0 0 1 0 5.5 -1.27955658254821 NA NA NA -1.67444808126983 NA 0.536513609895841 NA NA NA 0.594203561762457 NA -1.45690701191553 0.398210292216668 0.0383568760026581 0.0589417171830242 NA NA NA NA NA NA -0.00407756723288658 0.0652307803038469 NA NA 0.0174047027296249 0.0441673600363366 QERIKAERKRMRNHIAASKCRKRKLERIARLEEKVWTLKAQNSELASTANMLREQVAQLKQKVMNAAAAAAAAAAAAAAAAAAAAAAAAAAAAAAAAAAAAAAAAAAAAAACAAAA NFE2L3 AAAAAAAAAAAAAAAAAAAAAAAAAAAAAAAAAAAAAAAAAAAAAACAAAA False 3 1 1 -1.4718989 -1.4613173 -1.466037 -1.4642782 -1.4707853 -1.4703872 -1.4654263 -1.4621897 -1.4635891 -1.4664962 -1.4662405 0.003684278 0.01444237 NA 3.4868383 -1.7296681 4.2979946 -1.1109936 4.2125893 1.2959714 3.8409343 -1.4418161 4.2805924 1.5064297 3.4465134 -1.5399026 4.1263785 -1.2866514 4.16778 -1.1735227 3.7502584 1.3935509 4.1059694 -1.2576071 R14H,K36W NA 4.3268766 1.373611335 FALSE
caggagcggatcaaggcggagaggaagcgcatgaggaaccacatcgctgcctccaagtgccgaaaaaggaagctggagagaatcgcccggctggaggaaaaagtgtggaccttgaaagctcagaactcggagctggcgtccacggccaacatgctcagggaacaggtggcacagcttaaacagaaagtcatgaactaaagaa 6  False 6 5 25 0 0 1 0 0 2 0 0 0 6.16666666666667 NA NA -1.41271432045866 NA NA NA NA NA 0.382101433526439 NA NA NA -1.41271432045866 0.382101433526439 NA NA NA NA 0.0227104751101629 0.042798458390062 NA NA NA NA NA NA 0.0223063201732255 0.0423806514166642 QERIKAERKRMRNHIAASKCRKRKLERIARLEEKVWTLKAQNSELASTANMLREQVAQLKQKVMNAAAAAAAAAAAAAAAAAAAAAAAAAAAAAAAAAAAAAAAAAAAAAAACAAA NFIL3 AAAAAAAAAAAAAAAAAAAAAAAAAAAAAAAAAAAAAAAAAAAAAAACAAA False 3 1 1 -1.4616601 -1.4505521 -1.4590577 -1.4513261 -1.4605598 -1.4551972 -1.4580904 -1.4532218 -1.4514439 -1.4457868 -1.4546896 0.0051026326 0.02000232 NA 3.2596536 -1.4708381 4.5018854 -0.9367253 3.9421089 1.2152969 4.684801 -0.953555 4.5660915 1.0718675 4.069482 -1.0536802 4.5931883 -1.0207493 4.150568 -1.0505561 3.979107 1.1028965 4.6711397 -0.8622173 R14H,K36W NA 4.5970945 1.0738381861 FALSE
caggagcggatcaaggcggagaggaagcgcatgaggaaccacatcgctgcctccaagtgccgaaaaaggaagctggagagaatcgcccggctggaggaaaaagtgtggaccttgaaagctcagaactcggagctggcgtccacggccaacatgctcagggaacaggtggcacagcttaaacagaaagtcatgaactaattta 7  False 8 0 0 3 0 13 1 0 0 0 0 1 4 -1.47932647683635 NA NA NA NA -1.56446797576131 0.681642111104331 NA NA NA NA 0.653319780879203 -1.52370276153509 0.471661721134224 0.0164100317965995 0.0748856241327243 NA NA NA NA NA NA NA NA 0.00739857568409569 0.0683869390136775 0.00999607472575934 0.0523142004610938 QERIKAERKRMRNHIAASKCRKRKLERIARLEEKVWTLKAQNSELASTANMLREQVAQLKQKVMNAAAAAAAAAAAAAAAAAAAAAAAAAAAAAAAAAAAAAAAAAAAAAAAACAA NRL AAAAAAAAAAAAAAAAAAAAAAAAAAAAAAAAAAAAAAAAAAAAAAAACAA False 3 1 1 -1.3899609 -1.3986561 -1.3951055 -1.3927565 -1.4165403 -1.383458 -1.4162042 -1.3936974 -1.3951359 -1.3766224 -1.3958137 0.012576222 0.049298793 NA 3.5688138 -0.83161306 3.5856009 -0.8570775 3.2832587 -0.93133974 4.100475 -0.7453526 3.9705937 -0.8535969 3.8242314 -0.74748534 3.7164707 -0.9082538 3.7590625 -0.8016447 3.4910927 -0.87942934 3.6521912 -0.76843095 R14H,K36W NA 4.050471 0.832422374 FALSE
caggagcggatcaaggcggagaggaagcgcatgaggaaccacatcgctgcctccaagtgccgaaaaaggaagctggagagaatcgcccggctggaggaaaaagtgtggaccttgaaagctcagaactcggagctggcgtccacggccaacatgctcagggaacaggtggcacagcttaaacagaaagtcatgaactaatgta 6  False 1 4 0 27 27 0 0 0 0 0 3 0 9.83333333333333 NA NA NA NA -1.3885402406311 NA NA NA NA NA 0.390685512061897 NA -1.3885402406311 0.390685512061897 NA NA NA NA NA NA NA NA 0.0273089688634888 0.0428888725096425 NA NA 0.0249875800707223 0.0433327515875193 QERIKAERKRMRNHIAASKCRKRKLERIARLEEKVWTLKAQNSELASTANMLREQVAQLKQKVMNAAAAAAAAAAAAAAAAAAAAAAAAAAAAAAAAAAAAAAAAAAAAAAAAACA TEF AAAAAAAAAAAAAAAAAAAAAAAAAAAAAAAAAAAAAAAAAAAAAAAAACA False 3 1 1 -1.451866 -1.4492168 -1.4453999 -1.4420271 -1.4525282 -1.4509543 -1.4567528 -1.4487841 -1.4483345 -1.4444228 -1.4490287 0.0043159723 0.016918613 NA 4.0950556 -1.0431294 4.8818407 0.85316026 4.691571 0.87711656 5.3568068 0.7610004 5.035445 0.87542 4.170821 0.98828524 4.7620697 -0.9674684 5.0230722 0.8308949 4.129805 1.0295444 4.9617596 0.8027884 R14H,K36W NA 5.0661163 0.9028807825 FALSE
caggagcggatcaaggcggagaggaagcgcatgaggaaccacatcgctgcctccaagtgccgaaaaaggaagctggagagaatcgcccggctggaggaaaaagtgtggaccttgaaagctcagaactcggagctggcgtccacggccaacatgctcagggaacaggtggcacagcttaaacagaaagtcatgaactaaagga 7  False 25 14 21 11 19 45 0 0 0 0 3 3 22.5 NA NA NA NA -1.28610914906002 -1.60718931497066 NA NA NA NA 0.4188955364844 0.373543208988341 -1.46496508640737 0.278795517481749 NA NA NA NA NA NA NA NA 0.0385537012423013 0.045985726894043 0.00292667432032467 0.0391010304596646 0.016510944119571 0.0309225106377544 QERIKAERKRMRNHIAASKCRKRKLERIARLEEKVWTLKAQNSELASTANMLREQVAQLKQKVMNAAAAAAAAAAAAAAAAAAAAAAAAAAAAAAAAAAAAAAAAAAAAAAAAAAC XBP1 AAAAAAAAAAAAAAAAAAAAAAAAAAAAAAAAAAAAAAAAAAAAAAAAAAC False 3 1 1 -1.3538511 -1.3618935 -1.3612586 -1.3764515 -1.4186908 -1.3088062 -1.394743 -1.3553944 -1.3491874 -1.312771 -1.3593047 0.033249885 0.13033955 NA 1.3601052 -1.9087291 1.4617453 -1.820936 1.4018556 -1.9104407 1.5442597 -1.8503463 1.8180171 1.8861272 1.3164927 -1.6982586 1.6414503 -1.856343 1.4627093 -1.7807348 1.373342 1.8774891 1.2922798 -1.7586281 R14H,K36W NA 1.8225176 1.834803289 FALSE
caggagcggatcaaggcggagaggaagcgcatgaggaaccacatcgctgcctccaagtgccgaaaaaggaagctggagagaatcgcccggctggaggaaaaagtgaaaaccttgaaagctcagaaccgcgagctggcgtccacggccaacatgctcagggaacaggtggcacagcttaaacagaaagtcatgaactaacata 8  False 4 19 33 0 6 0 1 1 0 0 0 0 10.3333333333333 -1.27955658254821 -1.63116833346662 NA NA NA NA 0.757724834535522 0.575888787358385 NA NA NA NA -1.50242913714825 0.45849565876855 0.0383568760026581 0.0832441192096081 -0.00574938214541088 0.0656878405370317 NA NA NA NA NA NA NA NA 0.0123556315878904 0.0508538911016129 QERIKAERKRMRNHIAASKCRKRKLERIARLEEKVKTLKAQNRELASTANMLREQVAQLKQKVMNCAAAAAAAAAAAAAAAAAAAAAAAAAAAAAAAAAAAAAAAAAAAAAAAAAA ATF1 CAAAAAAAAAAAAAAAAAAAAAAAAAAAAAAAAAAAAAAAAAAAAAAAAAA False 3 1 1 -1.4648907 -1.4697832 -1.465076 -1.4432707 -1.4705596 -1.4631841 -1.4695767 -1.465724 -1.4651113 -1.4461657 -1.4623342 0.00962875 0.0377447 NA 1.0363407 -4.8720045 1.9398484 -2.91013 0.98504925 5.4176702 0.8456359 -4.8732057 1.4234014 -4.474987 0.8565767 -5.486509 1.2842119 -4.648676 1.1282413 -4.6186824 1.5755651 -3.4299583 1.1973636 -3.374235 R14H,S43R NA 3.2070172 4.410605744 FALSE
caggagcggatcaaggcggagaggaagcgcatgaggaaccacatcgctgcctccaagtgccgaaaaaggaagctggagagaatcgcccggctggaggaaaaagtgaaaaccttgaaagctcagaaccgcgagctggcgtccacggccaacatgctcagggaacaggtggcacagcttaaacagaaagtcatgaactaagtca 8  False 0 6 0 0 27 0 1 0 0 0 2 0 5.5 NA NA NA NA -1.50673171295678 NA NA NA NA NA 0.448386903288344 NA -1.50673171295678 0.448386903288344 NA NA NA NA NA NA NA NA 0.0143340854040275 0.0492232451329816 NA NA 0.0118784128456001 0.0497326819025031 QERIKAERKRMRNHIAASKCRKRKLERIARLEEKVKTLKAQNRELASTANMLREQVAQLKQKVMNACAAAAAAAAAAAAAAAAAAAAAAAAAAAAAAAAAAAAAAAAAAAAAAAAA ATF2 ACAAAAAAAAAAAAAAAAAAAAAAAAAAAAAAAAAAAAAAAAAAAAAAAAA False 3 1 1 -1.3085748 -1.3208499 -1.2742288 -1.2816548 -1.3590996 -1.2826351 -1.3380514 -1.3093787 -1.292245 -1.236537 -1.3003255 0.03484212 0.13658111 NA 1.9079223 -1.180891 2.2789166 -1.0219271 1.8088422 1.1328377 1.9024601 -1.1061058 2.4336207 1.0920987 1.9796305 -1.0487823 2.2237115 -1.1121647 1.7576241 -1.2805731 1.695374 1.2766776 1.6341648 -1.1266428 R14H,S43R NA 3.9420204 1.1378701076 FALSE
caggagcggatcaaggcggagaggaagcgcatgaggaaccacatcgctgcctccaagtgccgaaaaaggaagctggagagaatcgcccggctggaggaaaaagtgaaaaccttgaaagctcagaaccgcgagctggcgtccacggccaacatgctcagggaacaggtggcacagcttaaacagaaagtcatgaactaagaaa 7  False 0 2 1 0 26 5 0 0 0 1 20 2 5.66666666666667 NA NA NA NA -0.824536126468262 -1.0722772758868 NA NA NA NA 0.269099911940491 0.652647226925965 -0.860534205314713 0.248782074475836 NA NA NA NA NA NA NA NA 0.0892244988752885 0.029541386765689 0.0589191577337013 0.0683165387173302 0.0835511911048855 0.0275935797460059 QERIKAERKRMRNHIAASKCRKRKLERIARLEEKVKTLKAQNRELASTANMLREQVAQLKQKVMNAAAAAAACAAAAAAAAAAAAAAAAAAAAAAAAAAAAAAAAAAAAAAAAAAA ATF7 AAAAAAACAAAAAAAAAAAAAAAAAAAAAAAAAAAAAAAAAAAAAAAAAAA False 3 1 1 -0.807504 -0.79676455 -0.74562716 -0.7254787 -0.9228906 -0.71336395 -0.83839256 -0.77231497 -0.76259893 -0.6549788 -0.77399147 0.07385457 0.28950992 NA 0.46745992 -1.0522074 0.45773268 -0.98917377 0.33100295 1.0121257 0.3129046 -0.9305495 0.71156216 1.0903684 0.26195598 -1.0083544 0.5069823 -1.1049584 0.37574768 -1.035341 0.35045886 1.0997854 0.12724948 -0.9821246 R14H,S43R NA 2.370099 1.0304988687 FALSE
caggagcggatcaaggcggagaggaagcgcatgaggaaccacatcgctgcctccaagtgccgaaaaaggaagctggagagaatcgcccggctggaggaaaaagtgaaaaccttgaaagctcagaaccgcgagctggcgtccacggccaacatgctcagggaacaggtggcacagcttaaacagaaagtcatgaactaaacta 8  False 2 0 0 0 0 0 283 0 0 1 0 0 0.333333333333333 0.547270827923473 NA NA NA NA NA 0.663957833248096 NA NA NA NA NA 0.547270827923473 0.663957833248096 0.239053265775739 0.0729428184242343 NA NA NA NA NA NA NA NA NA NA 0.239697410776591 0.0736426587740194 QERIKAERKRMRNHIAASKCRKRKLERIARLEEKVKTLKAQNRELASTANMLREQVAQLKQKVMNAAAAAAAAAACAAAAAAAAAAAAAAAAAAAAAAAAAAAAAAAAAAAAAAAA BATF AAAAAAAAAACAAAAAAAAAAAAAAAAAAAAAAAAAAAAAAAAAAAAAAAA False 3 1 1 0.04212761 0.052319407 0.06895459 0.08378899 0.0130416155 0.081983805 0.04831195 0.059818268 0.060242057 0.09074831 0.06013366 0.023081677 0.09048018 NA -2.7075565 -0.67549956 -2.8354225 -0.6851399 -2.8488035 -0.7120695 -3.0114584 -0.7008822 -2.2262664 -0.78256917 -2.9331634 -0.69739187 -2.5100267 -0.75939703 -2.9639988 -0.67931414 -2.7679973 -0.6988256 -3.3427324 -0.6390232 R14H,S43R NA -0.834949 0.70301121 FALSE
caggagcggatcaaggcggagaggaagcgcatgaggaaccacatcgctgcctccaagtgccgaaaaaggaagctggagagaatcgcccggctggaggaaaaagtgaaaaccttgaaagctcagaaccgcgagctggcgtccacggccaacatgctcagggaacaggtggcacagcttaaacagaaagtcatgaactaaccga 8  False 0 0 0 0 4 0 0 0 0 0 141 0 0.666666666666667 NA NA NA NA 0.290386602209506 NA NA NA NA NA 0.608070446796218 NA 0.290386602209506 0.608070446796218 NA NA NA NA NA NA NA NA 0.211619052274514 0.0667530662498499 NA NA 0.211205183663106 0.0674439281857931 QERIKAERKRMRNHIAASKCRKRKLERIARLEEKVKTLKAQNRELASTANMLREQVAQLKQKVMNAAAAAAAAAAACAAAAAAAAAAAAAAAAAAAAAAAAAAAAAAAAAAAAAAA BATF2 AAAAAAAAAAACAAAAAAAAAAAAAAAAAAAAAAAAAAAAAAAAAAAAAAA False 3 1 1 -0.16703153 -0.16787708 -0.12877023 -0.1074568 -0.28913617 -0.11395538 -0.20141351 -0.15405476 -0.145697 -0.058624506 -0.1534017 0.06186046 0.242493 NA -0.98714536 -1.0750997 -1.0799744 -1.0104672 -1.2206548 0.99205846 -1.3280529 -0.9628558 -0.71316934 1.0440123 -1.2910001 -0.95512176 -0.93053 -1.0567551 -1.1626986 -0.9880196 -1.0984633 1.0313388 -1.5092139 -0.9569835 R14H,S43R NA 0.84770316 1.0072712329 FALSE
caggagcggatcaaggcggagaggaagcgcatgaggaaccacatcgctgcctccaagtgccgaaaaaggaagctggagagaatcgcccggctggaggaaaaagtgaaaaccttgaaagctcagaaccgcgagctggcgtccacggccaacatgctcagggaacaggtggcacagcttaaacagaaagtcatgaactaattca 7  False 0 0 18 12 1 10 0 0 1 0 0 0 6.83333333333333 NA NA -1.51579212904886 NA NA NA NA NA 0.524828998364821 NA NA NA -1.51579212904886 0.524828998364821 NA NA NA NA 0.011164924858828 0.0587851027961676 NA NA NA NA NA NA 0.0108734798555699 0.058211231053959 QERIKAERKRMRNHIAASKCRKRKLERIARLEEKVKTLKAQNRELASTANMLREQVAQLKQKVMNAAAAAAAAAAAAAAAAAAAAAAACAAAAAAAAAAAAAAAAAAAAAAAAAAA CREBL2 AAAAAAAAAAAAAAAAAAAAAAACAAAAAAAAAAAAAAAAAAAAAAAAAAA False 3 1 1 -1.4239397 -1.4154842 -1.42172 -1.413558 -1.4382789 -1.398882 -1.42658 -1.3980213 -1.4228685 -1.3813537 -1.4140686 0.016788779 0.065812014 NA 2.4093099 -1.4483044 2.41208 -1.3800317 2.0844715 -1.6737366 2.9468293 -1.1460648 3.1351047 1.238321 3.1482596 -0.9667789 2.0853026 -1.716472 2.8415117 -1.0806121 1.3888526 2.5395837 1.9603872 -1.4578056 R14H,S43R NA 4.4210043 1.4647710606 FALSE
caggagcggatcaaggcggagaggaagcgcatgaggaaccacatcgctgcctccaagtgccgaaaaaggaagctggagagaatcgcccggctggaggaaaaagtgaaaaccttgaaagctcagaaccgcgagctggcgtccacggccaacatgctcagggaacaggtggcacagcttaaacagaaagtcatgaactaatgaa 5  False 0 0 16 0 3 0 0 2 425 0 112 0 3.16666666666667 NA NA 0.22831569153246 NA 0.307124611730978 NA NA NA 0.200262403791981 NA 0.70165895925875 NA 0.234251931425136 0.192572428825926 NA NA NA NA 0.206519140879497 0.0224310128247447 NA NA 0.213456525982313 0.0770270734895571 NA NA 0.20497902561668 0.0213591058876968 QERIKAERKRMRNHIAASKCRKRKLERIARLEEKVKTLKAQNRELASTANMLREQVAQLKQKVMNAAAAAAAAAAAAAAAAAAAAAAAAAAAAAAAAAAAAAAAAAAAAAAAAAAA FOS AAAAAAAAAAAAAAAAAAAAAAAAAAAAAAAAAAAAAAAAAAAAAAAAAAA False 2 1 1 0.041308284 0.042662382 0.0681082 0.07749629 -0.032768846 0.073807 0.021353483 0.05050218 0.059044957 0.104279995 0.05057939 0.037232663 0.14595205 4 -1.8517923 -0.9855633 -1.9312866 -0.9802675 -2.0613134 0.9818175 -2.2395701 -0.9259659 -1.5439305 1.0031701 -2.1600766 -0.9261728 -1.7018185 -1.0434102 -2.0125732 -0.97534174 -1.9160995 1.0063037 -2.3794746 -0.9332268 R14H,S43R NA 0 0.976123954 FALSE
caggagcggatcaaggcggagaggaagcgcatgaggaaccacatcgctgcctccaagtgccgaaaaaggaagctggagagaatcgcccggctggaggaaaaagtgaaaaccttgaaagctcagaaccgcgagctggcgtccacggccaacatgctcagggaacaggtggcacagcttaaacagaaagtcatgaactaataaa 6  False 0 8 0 24 1 7 28 88 0 66 0 63 6.66666666666667 NA -0.167526828017096 NA -0.430248335901735 NA -0.142768125037411 NA 0.363957271116416 NA 0.23066170712626 NA 0.441067514172215 -0.320320011047704 0.178217236082987 NA NA 0.161198563228489 0.0415142084933671 NA NA 0.133394603347122 0.0270078118727959 NA NA 0.156216511146526 0.0461692085184035 0.143468865964852 0.019766904534138 QERIKAERKRMRNHIAASKCRKRKLERIARLEEKVKTLKAQNRELASTANMLREQVAQLKQKVMNAAAAAAAAAAAAAAAAAAAAAAAAAAAAAAAAAACAAAAAAAAAAAAAAAA JUN AAAAAAAAAAAAAAAAAAAAAAAAAAAAAAAAAACAAAAAAAAAAAAAAAA False 3 1 1 -0.13667893 -0.1381911 -0.10461521 -0.08057308 -0.23984063 -0.08130038 -0.17070425 -0.1297121 -0.12576866 -0.03762281 -0.124500714 0.055318948 0.21685028 NA -1.1206975 1.0293243 -1.245995 0.9500027 -1.3147005 0.9819408 -1.4332297 0.9570651 -0.82331234 1.065266 -1.4301538 -0.9386105 -0.9997828 -1.0741053 -1.312917 -0.93448806 -1.1982288 0.9977446 -1.6237655 -0.93846214 R14H,S43R NA 0.7295153 0.986700946827 FALSE
caggagcggatcaaggcggagaggaagcgcatgaggaaccacatcgctgcctccaagtgccgaaaaaggaagctggagagaatcgcccggctggaggaaaaagtgaaaaccttgaaagctcagaaccgcgagctggcgtccacggccaacatgctcagggaacaggtggcacagcttaaacagaaagtcatgaactaaatga 8  False 0 0 0 0 0 3 0 0 0 0 0 2 0.5 NA NA NA NA NA -0.919775346516411 NA NA NA NA NA 0.774792517861899 -0.919775346516411 0.774792517861899 NA NA NA NA NA NA NA NA NA NA 0.0748824584763886 0.0811022262267492 0.0769804799415608 0.0859358503753759 QERIKAERKRMRNHIAASKCRKRKLERIARLEEKVKTLKAQNRELASTANMLREQVAQLKQKVMNAAAAAAAAAAAAAAAAAAAAAAAAAAAAAAAAAAAACAAAAAAAAAAAAAA JUND AAAAAAAAAAAAAAAAAAAAAAAAAAAAAAAAAAAACAAAAAAAAAAAAAA False 3 1 1 -0.5607256 -0.55905807 -0.48774028 -0.45585263 -0.71451306 -0.45822418 -0.60507494 -0.5208411 -0.53243566 -0.3952366 -0.5289702 0.08953312 0.35096985 NA -0.06689453 1.166961 -0.088605165 -1.1179429 -0.22665465 -1.1497931 -0.29854107 1.1139513 0.21957386 1.2002418 -0.2928505 -1.0891576 0.01058948 1.1598262 -0.17466724 -1.1137667 -0.12680495 1.1369699 -0.4560516 -1.0457929 R14H,S43R NA 1.829703 1.129440319 FALSE
caggagcggatcaaggcggagaggaagcgcatgaggaaccacatcgctgcctccaagtgccgaaaaaggaagctggagagaatcgcccggctggaggaaaaagtgaaaaccttgaaagctcagaaccgcgagctggcgtccacggccaacatgctcagggaacaggtggcacagcttaaacagaaagtcatgaactaaggta 7  False 0 0 6 7 0 0 0 0 3 4 0 0 2.16666666666667 NA NA -0.89467771341147 -0.859658348566447 NA NA NA NA 0.427178704497139 0.477581207530502 NA NA -0.879112859524033 0.318394546819604 NA NA NA NA 0.0807347750103722 0.0478474781965882 0.0831156689594771 0.0559192228639239 NA NA NA NA 0.0814905459495686 0.0353146235992719 QERIKAERKRMRNHIAASKCRKRKLERIARLEEKVKTLKAQNRELASTANMLREQVAQLKQKVMNAAAAAAAAAAAAAAAAAAAAAAAAAAAAAAAAAAAAAAAACAAAAAAAAAA MAFF AAAAAAAAAAAAAAAAAAAAAAAAAAAAAAAAAAAAAAAACAAAAAAAAAA False 3 1 1 -1.3767952 -1.3738922 -1.3557501 -1.3411882 -1.3899902 -1.3489971 -1.3754077 -1.3452245 -1.3547186 -1.3056884 -1.3567652 0.024028253 0.094190754 NA 3.5494037 -0.7938768 3.8269641 -0.7264851 2.826742 0.92928314 2.639565 -0.95437634 3.6204553 0.82616395 3.0636234 -0.82578766 4.1162763 -0.6844116 2.76855 -0.9091051 2.7723064 0.947779 2.0363379 -1.0930471 R14H,S43R NA 5.101816 0.8690315817 FALSE
caggagcggatcaaggcggagaggaagcgcatgaggaacctcatcgctgcctccaagtgccgaaaaaggaagctggagagaatcagccggctggaggaaaaagtgaaaaccttgaaagctcagaactcggagctggcgtccacggccaacatgctcagggaacaggtggcacagcttaaacagaaagtcatgaactaacata 7  False 8 10 5 0 14 9 0 0 0 0 2 1 7.66666666666667 NA NA NA NA -1.31528308064069 -1.45468738560027 NA NA NA NA 0.501415422195672 0.686682719565411 -1.36376311827883 0.404948225213881 NA NA NA NA NA NA NA NA 0.0353510305684779 0.0550446368062701 0.0188899750630119 0.0718792399052568 0.0277357262261248 0.0449146955984891 QERIKAERKRMRNLIAASKCRKRKLERISRLEEKVKTLKAQNSELASTANMLREQVAQLKQKVMNCAAAAAAAAAAAAAAAAAAAAAAAAAAAAAAAAAAAAAAAAAAAAAAAAAA ATF1 CAAAAAAAAAAAAAAAAAAAAAAAAAAAAAAAAAAAAAAAAAAAAAAAAAA False 3 1 1 -1.4760895 -1.475794 -1.4734315 -1.4710954 -1.4735343 -1.4790782 -1.4740009 -1.4751488 -1.472903 -1.4764177 -1.4747493 0.0022385973 0.008775301 NA 2.2320282 -4.8720045 3.2337017 -2.91013 2.51253 5.4176702 2.3917027 -4.8732057 2.6559272 -4.474987 2.5123196 -5.486509 2.3506508 -4.648676 2.4940596 -4.6186824 2.9708998 -3.4299583 3.1274595 -3.374235 R14L,A29S NA 3.2070172 4.410605744 FALSE
caggagcggatcaaggcggagaggaagcgcatgaggaacctcatcgctgcctccaagtgccgaaaaaggaagctggagagaatcagccggctggaggaaaaagtgaaaaccttgaaagctcagaactcggagctggcgtccacggccaacatgctcagggaacaggtggcacagcttaaacagaaagtcatgaactaagtca 7  False 13 5 4 0 15 0 1 0 0 0 0 0 6.16666666666667 -1.61925324528461 NA NA NA NA NA 0.650012591179493 NA NA NA NA NA -1.61925324528461 0.650012591179493 0.00103759042682136 0.0714107855011254 NA NA NA NA NA NA NA NA NA NA -0.000601874900100247 0.0720959269610136 QERIKAERKRMRNLIAASKCRKRKLERISRLEEKVKTLKAQNSELASTANMLREQVAQLKQKVMNACAAAAAAAAAAAAAAAAAAAAAAAAAAAAAAAAAAAAAAAAAAAAAAAAA ATF2 ACAAAAAAAAAAAAAAAAAAAAAAAAAAAAAAAAAAAAAAAAAAAAAAAAA False 3 1 1 -1.4321343 -1.4317213 -1.4344724 -1.4335002 -1.4422424 -1.4409819 -1.4301292 -1.443865 -1.4396837 -1.4454265 -1.4374157 0.005620698 0.022033136 NA 3.1036098 -1.180891 3.5727699 -1.0219271 3.336323 1.1328377 3.4485269 -1.1061058 3.6661468 1.0920987 3.6353736 -1.0487823 3.2901506 -1.1121647 3.1234422 -1.2805731 3.0907087 1.2766776 3.5642607 -1.1266428 R14L,A29S NA 3.9420204 1.1378701076 FALSE
caggagcggatcaaggcggagaggaagcgcatgaggaacctcatcgctgcctccaagtgccgaaaaaggaagctggagagaatcagccggctggaggaaaaagtgaaaaccttgaaagctcagaactcggagctggcgtccacggccaacatgctcagggaacaggtggcacagcttaaacagaaagtcatgaactaacaaa 6  False 7 5 27 12 5 5 79 10 112 24 16 0 10.1666666666667 -0.18153617630172 -0.634577361820439 -0.296577910767219 -0.517281028939136 -0.409004131034876 NA 0.362184808919457 0.483469425735389 0.162191895369728 0.328417636779117 0.559124308268523 NA -0.34426371577948 0.126607138697898 0.15898607729866 0.0397898472313923 0.107925185346038 0.0551461727322586 0.147726801918858 0.0181668072300134 0.123204083951329 0.0384538979631475 0.13484098125203 0.0613798322026632 NA NA 0.140813158043278 0.014042588017785 QERIKAERKRMRNLIAASKCRKRKLERISRLEEKVKTLKAQNSELASTANMLREQVAQLKQKVMNAACAAAAAAAAAAAAAAAAAAAAAAAAAAAAAAAAAAAAAAAAAAAAAAAA ATF3 AACAAAAAAAAAAAAAAAAAAAAAAAAAAAAAAAAAAAAAAAAAAAAAAAA False 3 1 1 -0.359928 -0.37252283 -0.40620983 -0.35915172 -0.46992218 -0.40927958 -0.35907876 -0.3667884 -0.3937235 -0.41385174 -0.39104566 0.035355568 0.13859382 NA -0.7157824 0.76433825 -0.7247081 0.74327826 -0.59510463 -0.7622614 -0.77289367 0.732386 -0.39269188 0.7646018 -0.62650263 -0.6927732 -0.7105398 0.79516053 -0.76494604 0.7352906 -0.6127883 0.76453894 -0.6229441 0.69381607 R14L,A29S NA -0.09500112 0.744844505 FALSE
caggagcggatcaaggcggagaggaagcgcatgaggaacctcatcgctgcctccaagtgccgaaaaaggaagctggagagaatcagccggctggaggaaaaagtgaaaaccttgaaagctcagaactcggagctggcgtccacggccaacatgctcagggaacaggtggcacagcttaaacagaaagtcatgaactaattaa 5  False 7 10 1 18 1 31 6 1 0 16 6 2 11.3333333333333 -0.924444104472795 -1.45531936110206 NA -0.738906444772115 -0.225767197725232 -1.61697839173497 0.430850167360938 0.616554341821863 NA 0.284508804758642 1.23064398577896 0.454531088164005 -1.00155913384871 0.196599739517206 0.0773697525910961 0.0473334660005685 0.0143085517974765 0.0703262924666133 NA NA 0.0972543170324064 0.0333126827630273 0.154956458353546 0.135098260317546 0.00190199235710622 0.0475785223650524 0.067909458798101 0.0218057936924991 QERIKAERKRMRNLIAASKCRKRKLERISRLEEKVKTLKAQNSELASTANMLREQVAQLKQKVMNAAACAAAAAAAAAAAAAAAAAAAAAAAAAAAAAAAAAAAAAAAAAAAAAAA ATF4 AAACAAAAAAAAAAAAAAAAAAAAAAAAAAAAAAAAAAAAAAAAAAAAAAA False 3 1 1 -0.8929179 -0.9347083 -1.0078473 -0.8835766 -0.9605033 -0.92649823 -0.8881154 -0.94211024 -0.9299402 -0.9363451 -0.93025625 0.03726167 0.14606574 NA 0.6754706 -1.0418731 0.7362944 -1.0882503 0.8622653 -1.17256 0.76976407 0.8789332 0.9861765 0.88987327 0.89477396 -0.8762594 0.659768 1.0387791 0.79222584 1.0314865 0.81913066 0.97990066 0.94454145 -0.8558752 R14L,A29S NA 1.3729302 0.9853790727 FALSE
caggagcggatcaaggcggagaggaagcgcatgaggaacctcatcgctgcctccaagtgccgaaaaaggaagctggagagaatcagccggctggaggaaaaagtgaaaaccttgaaagctcagaactcggagctggcgtccacggccaacatgctcagggaacaggtggcacagcttaaacagaaagtcatgaactaagcga 7  False 5 0 11 9 10 10 0 0 1 2 2 4 7.5 NA NA -1.3765782100841 -1.11777759558905 -1.2172027569637 -1.0722772758868 NA NA 0.544790076632435 0.503247390199898 0.541535276726861 0.462894583804641 -1.18264800922699 0.254866833536771 NA NA NA NA 0.0267580124406852 0.0610209053938518 0.0528928974765697 0.058924435309735 0.0461181421403568 0.0594489345674344 0.0589191577337013 0.0484539801164581 0.0478240473616331 0.0282684687416738 QERIKAERKRMRNLIAASKCRKRKLERISRLEEKVKTLKAQNSELASTANMLREQVAQLKQKVMNAAAACAAAAAAAAAAAAAAAAAAAAAAAAAAAAAAAAAAAAAAAAAAAAAA ATF5 AAAACAAAAAAAAAAAAAAAAAAAAAAAAAAAAAAAAAAAAAAAAAAAAAA False 3 1 1 -1.4503492 -1.4522511 -1.4485115 -1.4451833 -1.4563359 -1.4564203 -1.4424516 -1.4416766 -1.4493489 -1.4482801 -1.4490808 0.005089864 0.019952267 NA 4.0073233 -1.0506134 4.775176 -0.897829 4.078309 1.0383021 5.1555157 -0.8133512 4.2351303 1.0885619 4.6652164 -0.930547 4.0447426 -0.9879068 5.1235766 -0.76722527 4.4246087 0.970585 5.3871846 -0.7636189 R14L,A29S NA 5.148567 0.9308540464 FALSE
caggagcggatcaaggcggagaggaagcgcatgaggaacctcatcgctgcctccaagtgccgaaaaaggaagctggagagaatcagccggctggaggaaaaagtgaaaaccttgaaagctcagaactcggagctggcgtccacggccaacatgctcagggaacaggtggcacagcttaaacagaaagtcatgaactaatgga 5  False 5 23 25 33 5 52 0 5 5 7 0 1 23.8333333333333 NA -1.24257345025434 -1.15369601693506 -1.13049141189959 NA -1.9783324236476 NA 0.318042708916237 0.271977426102089 0.267705434837783 NA 0.592777066196839 -1.2258696209208 0.157711567672017 NA NA 0.03857507646932 0.036277036826998 0.0517226250602676 0.0304636767432096 0.0514042569762531 0.0313452029446145 NA NA -0.0359231231009008 0.0620495663244051 0.0430301369018987 0.0174925252496361 QERIKAERKRMRNLIAASKCRKRKLERISRLEEKVKTLKAQNSELASTANMLREQVAQLKQKVMNAAAAACAAAAAAAAAAAAAAAAAAAAAAAAAAAAAAAAAAAAAAAAAAAAA ATF6 AAAAACAAAAAAAAAAAAAAAAAAAAAAAAAAAAAAAAAAAAAAAAAAAAA False 3 1 1 -1.4461097 -1.4551389 -1.4494832 -1.4465908 -1.4582279 -1.4549713 -1.4501519 -1.4522171 -1.4459676 -1.456557 -1.4515415 0.00454943 0.017833767 NA 5.014284 -0.80877334 4.5906096 -0.9626138 5.4916058 0.77843356 5.1913996 -0.8186387 4.6767244 1.0109104 5.163066 -0.8286521 4.525514 -0.9457034 4.6641674 -0.9251499 5.7564087 0.72244847 5.2548666 -0.8499236 R14L,A29S NA 5.591754 0.86512472328 FALSE
caggagcggatcaaggcggagaggaagcgcatgaggaacctcatcgctgcctccaagtgccgaaaaaggaagctggagagaatcagccggctggaggaaaaagtgaaaaccttgaaagctcagaactcggagctggcgtccacggccaacatgctcagggaacaggtggcacagcttaaacagaaagtcatgaactaaacaa 6  False 0 5 0 22 15 24 0 0 0 0 1 5 11 NA NA NA NA -1.53744388577158 -1.26702249777788 NA NA NA NA 0.62425197183883 0.349011345741503 -1.33142088074504 0.304632956425031 NA NA NA NA NA NA NA NA 0.010962548902977 0.0685294499219792 0.0385339956699611 0.0365331317294353 0.0313229545762109 0.0337882614496492 QERIKAERKRMRNLIAASKCRKRKLERISRLEEKVKTLKAQNSELASTANMLREQVAQLKQKVMNAAAAAACAAAAAAAAAAAAAAAAAAAAAAAAAAAAAAAAAAAAAAAAAAAA ATF6B AAAAAACAAAAAAAAAAAAAAAAAAAAAAAAAAAAAAAAAAAAAAAAAAAA False 3 1 1 -1.4537036 -1.455569 -1.4532155 -1.4550136 -1.4650497 -1.4625539 -1.451448 -1.4443817 -1.4513849 -1.4555588 -1.454788 0.005788334 0.02269027 NA 3.2437534 -1.3415048 3.139756 -1.4141649 3.5783205 1.2426001 3.4567943 -1.3525879 3.2413836 1.6416059 3.5030718 -1.3303667 3.4631424 -1.2521416 4.017785 -0.99974144 3.8923907 1.1267554 3.708926 -1.1908362 R14L,A29S NA 4.083421 1.2892304913 FALSE
caggagcggatcaaggcggagaggaagcgcatgaggaacctcatcgctgcctccaagtgccgaaaaaggaagctggagagaatcagccggctggaggaaaaagtgaaaaccttgaaagctcagaactcggagctggcgtccacggccaacatgctcagggaacaggtggcacagcttaaacagaaagtcatgaactaagaaa 6  False 9 2 13 29 13 1 11 2 4 3 2 0 11.1666666666667 -0.822182087659171 -0.824479179079389 -1.03192171950766 -1.32674274615805 -1.29368090041663 NA 0.361985263119859 0.807104608097955 0.329052144856123 0.351555594573583 0.509376248186376 NA -1.08053123047651 0.181525117517067 0.0886043210389766 0.0397679250063675 0.0862643359535402 0.0920611061670985 0.0653623336405941 0.0368565079691359 0.0284255008512227 0.041163084585492 0.037722485677397 0.0559185644039043 NA NA 0.0591502953792739 0.0201337970859182 QERIKAERKRMRNLIAASKCRKRKLERISRLEEKVKTLKAQNSELASTANMLREQVAQLKQKVMNAAAAAAACAAAAAAAAAAAAAAAAAAAAAAAAAAAAAAAAAAAAAAAAAAA ATF7 AAAAAAACAAAAAAAAAAAAAAAAAAAAAAAAAAAAAAAAAAAAAAAAAAA False 3 1 1 -1.2152505 -1.2134026 -1.2425858 -1.2085633 -1.2862922 -1.2563537 -1.2126169 -1.2290128 -1.2485986 -1.2713361 -1.2384012 0.027133819 0.10636457 NA 1.6631474 -1.0522074 1.751586 -0.98917377 1.8584838 1.0121257 1.8589712 -0.9305495 1.9440881 1.0903684 1.917699 -1.0083544 1.5734214 -1.1049584 1.7415658 -1.035341 1.7457936 1.0997854 2.0573454 -0.9821246 R14L,A29S NA 2.370099 1.0304988687 FALSE
caggagcggatcaaggcggagaggaagcgcatgaggaacctcatcgctgcctccaagtgccgaaaaaggaagctggagagaatcagccggctggaggaaaaagtgaaaaccttgaaagctcagaactcggagctggcgtccacggccaacatgctcagggaacaggtggcacagcttaaacagaaagtcatgaactaatcta 6  False 1 6 0 0 0 0 0 2 0 0 0 0 1.16666666666667 NA -1.12546643825363 NA NA NA NA NA 0.556940162835414 NA NA NA NA -1.12546643825363 0.556940162835414 NA NA 0.0519327019326619 0.063526495754178 NA NA NA NA NA NA NA NA 0.0541663219888536 0.0617728300133024 QERIKAERKRMRNLIAASKCRKRKLERISRLEEKVKTLKAQNSELASTANMLREQVAQLKQKVMNAAAAAAAAACAAAAAAAAAAAAAAAAAAAAAAAAAAAAAAAAAAAAAAAAA BACH2 AAAAAAAAACAAAAAAAAAAAAAAAAAAAAAAAAAAAAAAAAAAAAAAAAA False 3 1 1 -1.4656035 -1.4642758 -1.4600677 -1.4633713 -1.4606197 -1.4620762 -1.456681 -1.461116 -1.4591303 -1.4593774 -1.461232 0.002666165 0.010451366 NA 3.579563 -1.4289539 3.3931015 -1.4744207 4.963843 0.9799395 4.0001736 1.3531338 4.4613247 1.0980812 4.9847646 -0.92915154 4.3271413 1.0637416 4.2756114 -1.1251874 4.582699 1.0549943 6.0231557 0.7671454 R14L,A29S NA 5.0180264 1.12747493771 FALSE
caggagcggatcaaggcggagaggaagcgcatgaggaacctcatcgctgcctccaagtgccgaaaaaggaagctggagagaatcagccggctggaggaaaaagtgaaaaccttgaaagctcagaactcggagctggcgtccacggccaacatgctcagggaacaggtggcacagcttaaacagaaagtcatgaactaaacta 7  False 22 16 16 0 4 3 87 96 204 0 68 15 10.1666666666667 -0.483770835942135 -0.333590102646202 0.0208362923039672 NA 0.0778124799430861 -0.318246010807732 0.213150337012145 0.261192435345475 0.201784657878727 NA 0.609886380207726 0.67827589462369 -0.234657843439802 0.123007310754183 0.125782390564801 0.0234168279236667 0.142256819366917 0.0297925005992091 0.18327976605506 0.0226015176239271 NA NA 0.188282982348048 0.0669524167099198 0.137848177868334 0.070999246613435 0.152970056346372 0.0136433143175151 QERIKAERKRMRNLIAASKCRKRKLERISRLEEKVKTLKAQNSELASTANMLREQVAQLKQKVMNAAAAAAAAAACAAAAAAAAAAAAAAAAAAAAAAAAAAAAAAAAAAAAAAAA BATF AAAAAAAAAACAAAAAAAAAAAAAAAAAAAAAAAAAAAAAAAAAAAAAAAA False 3 1 1 -0.18062711 -0.179515 -0.21811461 -0.18744826 -0.27658236 -0.22904932 -0.16331565 -0.17444861 -0.204306 -0.22967422 -0.20430812 0.03448263 0.13517192 NA -1.511869 -0.67549956 -1.5415694 -0.6851399 -1.3213226 -0.7120695 -1.4653919 -0.7008822 -0.99374056 -0.78256917 -1.2774204 -0.69739187 -1.4435875 -0.75939703 -1.5981808 -0.67931414 -1.3726627 -0.6988256 -1.4126365 -0.6390232 R14L,A29S NA -0.834949 0.70301121 FALSE
caggagcggatcaaggcggagaggaagcgcatgaggaacctcatcgctgcctccaagtgccgaaaaaggaagctggagagaatcagccggctggaggaaaaagtgaaaaccttgaaagctcagaactcggagctggcgtccacggccaacatgctcagggaacaggtggcacagcttaaacagaaagtcatgaactaaccga 7  False 4 4 11 2 11 0 11 11 9 0 16 0 5.33333333333333 -0.58846629379599 -0.547330462534996 -0.755463794446706 NA -0.638836327255848 NA 0.502704855849803 0.531427521789649 0.28874667415858 NA 0.390967638681423 NA -0.672465513721912 0.195987544214857 0.114280482778404 0.0552274665423389 0.117876864443493 0.0606164368444013 0.0963278625922293 0.0323419684799211 NA NA 0.109610345720374 0.0429198439489277 NA NA 0.104410766498839 0.0217378922573531 QERIKAERKRMRNLIAASKCRKRKLERISRLEEKVKTLKAQNSELASTANMLREQVAQLKQKVMNAAAAAAAAAAACAAAAAAAAAAAAAAAAAAAAAAAAAAAAAAAAAAAAAAA BATF2 AAAAAAAAAAACAAAAAAAAAAAAAAAAAAAAAAAAAAAAAAAAAAAAAAA False 3 1 1 -0.6934492 -0.6963317 -0.7326001 -0.69061947 -0.8312448 -0.7496244 -0.66238457 -0.6922001 -0.7288532 -0.7744025 -0.72517097 0.049892236 0.19557756 NA 0.20854217 -1.0750997 0.21387893 -1.0104672 0.30682606 0.99205846 0.21801376 -0.9628558 0.5193566 1.0440123 0.36474293 -0.95512176 0.13590902 -1.0567551 0.20311952 -0.9880196 0.29687136 1.0313388 0.4208819 -0.9569835 R14L,A29S NA 0.84770316 1.0072712329 FALSE
caggagcggatcaaggcggagaggaagcgcatgaggaacctcatcgctgcctccaagtgccgaaaaaggaagctggagagaatcagccggctggaggaaaaagtgaaaaccttgaaagctcagaactcggagctggcgtccacggccaacatgctcagggaacaggtggcacagcttaaacagaaagtcatgaactaaaaca 7  False 8 9 0 22 26 12 282 265 1 505 534 268 12.8333333333333 0.146710836385237 0.10222717077212 NA 0.149666309119559 0.13293028710614 0.128561756359333 0.335129173722467 0.340806100436324 NA 0.233067134801611 0.24173139000533 0.335818274074545 0.134993473015076 0.127099200143278 0.195047497234909 0.0368174984063594 0.191967624973853 0.0388735069529617 NA NA 0.201295885402757 0.0272894595677639 0.194333732968288 0.0265369112686081 0.184618253439858 0.035152132999721 0.193969807233988 0.0140971648467694 QERIKAERKRMRNLIAASKCRKRKLERISRLEEKVKTLKAQNSELASTANMLREQVAQLKQKVMNAAAAAAAAAAAACAAAAAAAAAAAAAAAAAAAAAAAAAAAAAAAAAAAAAA BATF3 AAAAAAAAAAAACAAAAAAAAAAAAAAAAAAAAAAAAAAAAAAAAAAAAAA False 3 1 1 0.13713479 0.14513886 0.12783766 0.156775 0.108237386 0.12043142 0.13698101 0.13950384 0.13718283 0.12670112 0.1335924 0.013496156 0.052904934 NA -3.263538 0.7303225 -3.3441756 0.76337874 -3.1721084 -0.7593894 -3.4196181 0.77395785 -2.8124132 -0.8033745 -3.2940025 0.6925307 -3.3656607 0.73090553 -3.4294014 0.7454422 -3.1186485 -0.7727252 -3.2494798 0.73079693 R14L,A29S NA -2.6880155 0.750282386 FALSE
caggagcggatcaaggcggagaggaagcgcatgaggaacctcatcgctgcctccaagtgccgaaaaaggaagctggagagaatcagccggctggaggaaaaagtgaaaaccttgaaagctcagaactcggagctggcgtccacggccaacatgctcagggaacaggtggcacagcttaaacagaaagtcatgaactaaatca 7  False 0 2 9 2 18 4 0 0 1 0 0 0 5.83333333333333 NA NA -1.31985234644997 NA NA NA NA NA 0.555874676712353 NA NA NA -1.31985234644997 0.555874676712353 NA NA NA NA 0.0331117690648865 0.0622624704696813 NA NA NA NA NA NA 0.0326060746494231 0.0616546519799095 QERIKAERKRMRNLIAASKCRKRKLERISRLEEKVKTLKAQNSELASTANMLREQVAQLKQKVMNAAAAAAAAAAAAACAAAAAAAAAAAAAAAAAAAAAAAAAAAAAAAAAAAAA CEBPA AAAAAAAAAAAAACAAAAAAAAAAAAAAAAAAAAAAAAAAAAAAAAAAAAA False 3 1 1 -1.4495529 -1.4457867 -1.4512428 -1.4479727 -1.4545792 -1.4519323 -1.4490176 -1.4495802 -1.4475229 -1.4470248 -1.4494213 0.0026053095 0.0102128135 NA 4.495205 -0.92971534 4.9522038 0.8162471 4.5501122 0.95650005 4.1433477 1.0399063 4.2688894 1.0569477 4.3671412 0.95209175 4.394818 0.9631187 5.0320625 0.83559185 4.9066315 0.8598434 5.536263 0.7350532 R14L,A29S NA 5.223556 0.9145015403 FALSE
caggagcggatcaaggcggagaggaagcgcatgaggaacctcatcgctgcctccaagtgccgaaaaaggaagctggagagaatcagccggctggaggaaaaagtgaaaaccttgaaagctcagaactcggagctggcgtccacggccaacatgctcagggaacaggtggcacagcttaaacagaaagtcatgaactaatcaa 5  False 0 0 0 9 0 1 0 0 0 3 0 0 1.66666666666667 NA NA NA -1.00696488767256 NA NA NA NA NA 0.460483548430337 NA NA -1.00696488767256 0.460483548430337 NA NA NA NA NA NA 0.065867780936031 0.0539172851942713 NA NA NA NA 0.0673098814389197 0.0510743772118939 QERIKAERKRMRNLIAASKCRKRKLERISRLEEKVKTLKAQNSELASTANMLREQVAQLKQKVMNAAAAAAAAAAAAAACAAAAAAAAAAAAAAAAAAAAAAAAAAAAAAAAAAAA CEBPB AAAAAAAAAAAAAACAAAAAAAAAAAAAAAAAAAAAAAAAAAAAAAAAAAA False 3 1 1 -1.4021695 -1.3909682 -1.4064091 -1.378594 -1.4133644 -1.3997895 -1.395239 -1.3801107 -1.4103482 -1.4279253 -1.4004917 0.015154628 0.059406143 NA 2.6676922 -1.1725204 3.0160391 -0.9859574 2.8952124 1.1123319 3.307201 -0.87131345 3.1956348 1.0430447 3.1694636 -0.96407133 2.5844636 -1.181548 3.15142 -0.9046606 2.697409 1.2221615 2.9555235 -1.2039356 R14L,A29S NA 3.522895 1.06615448174 FALSE
caggagcggatcaaggcggagaggaagcgcatgaggaacctcatcgctgcctccaagtgccgaaaaaggaagctggagagaatcagccggctggaggaaaaagtgaaaaccttgaaagctcagaactcggagctggcgtccacggccaacatgctcagggaacaggtggcacagcttaaacagaaagtcatgaactaataca 6  False 15 0 34 18 8 0 4 0 4 0 3 0 12.5 -1.26095612667569 NA -1.30369472870932 NA -1.03396582365405 NA 0.385158646807556 NA 0.282103216164572 NA 0.530525646663449 NA -1.24916913572071 0.20915422932342 0.0404003335949568 0.0423137672782143 NA NA 0.0349215532475148 0.0315978473236654 NA NA 0.0662336192418728 0.0582403138083078 NA NA 0.0404458790889949 0.0231982706881511 QERIKAERKRMRNLIAASKCRKRKLERISRLEEKVKTLKAQNSELASTANMLREQVAQLKQKVMNAAAAAAAAAAAAAAAACAAAAAAAAAAAAAAAAAAAAAAAAAAAAAAAAAA CEBPE AAAAAAAAAAAAAAAACAAAAAAAAAAAAAAAAAAAAAAAAAAAAAAAAAA False 3 1 1 -1.3291252 -1.3315527 -1.3428587 -1.3125768 -1.3639802 -1.3409283 -1.3265543 -1.3342577 -1.3367043 -1.3511614 -1.33697 0.014075671 0.055176634 NA 2.1247444 -1.1279981 2.2194078 -1.0845661 2.3590214 1.0660962 2.4219308 -0.95057005 2.4997516 -1.0818352 2.5580177 -0.9635463 2.0816755 -1.1456221 2.261263 -1.0741974 2.3098547 -1.0713536 2.5813184 -0.99320555 R14L,A29S NA 2.9005876 1.0558990648 FALSE
caggagcggatcaaggcggagaggaagcgcatgaggaacctcatcgctgcctccaagtgccgaaaaaggaagctggagagaatcagccggctggaggaaaaagtgaaaaccttgaaagctcagaactcggagctggcgtccacggccaacatgctcagggaacaggtggcacagcttaaacagaaagtcatgaactaaacga 7  False 0 2 1 7 0 3 0 2 0 0 0 0 2.16666666666667 NA -0.824479179079389 NA NA NA NA NA 0.807104608097955 NA NA NA NA -0.824479179079389 0.807104608097955 NA NA 0.0862643359535402 0.0920611061670985 NA NA NA NA NA NA NA NA 0.087550222159534 0.0895197349481181 QERIKAERKRMRNLIAASKCRKRKLERISRLEEKVKTLKAQNSELASTANMLREQVAQLKQKVMNAAAAAAAAAAAAAAAAAAACAAAAAAAAAAAAAAAAAAAAAAAAAAAAAAA CREB3L2 AAAAAAAAAAAAAAAAAAACAAAAAAAAAAAAAAAAAAAAAAAAAAAAAAA False 3 1 1 -1.4625671 -1.4635475 -1.4627306 -1.4621129 -1.4652493 -1.4651394 -1.4574325 -1.4635334 -1.4629304 -1.4718424 -1.4637086 0.0035813863 0.014039035 NA 3.445688 -1.4103714 3.5268133 -1.4012223 4.5597115 1.1158556 3.5477772 -1.4830081 3.6526499 -1.4633096 4.2285295 -1.1427094 3.489654 -1.3318439 3.849834 -1.2990365 3.1486685 -1.6381353 3.2066135 -1.851001 R14L,A29S NA 4.2244825 1.413649329 FALSE
caggagcggatcaaggcggagaggaagcgcatgaggaacctcatcgctgcctccaagtgccgaaaaaggaagctggagagaatcagccggctggaggaaaaagtgaaaaccttgaaagctcagaactcggagctggcgtccacggccaacatgctcagggaacaggtggcacagcttaaacagaaagtcatgaactaactta 7  False 1 0 10 3 5 24 0 0 2 0 0 13 7.16666666666667 NA NA -1.15369601693506 NA NA -0.98176402184651 NA NA 0.426891998617023 NA NA 0.286314420164076 -1.03510849310238 0.23778495394874 NA NA NA NA 0.0517226250602676 0.0478153648135866 NA NA NA NA 0.0683937283270684 0.0299702647364315 0.0641883429502482 0.0263738378378311 QERIKAERKRMRNLIAASKCRKRKLERISRLEEKVKTLKAQNSELASTANMLREQVAQLKQKVMNAAAAAAAAAAAAAAAAAAAAACAAAAAAAAAAAAAAAAAAAAAAAAAAAAA CREB3L4 AAAAAAAAAAAAAAAAAAAAACAAAAAAAAAAAAAAAAAAAAAAAAAAAAA False 3 1 1 -1.4388894 -1.4462029 -1.450097 -1.4473177 -1.4562118 -1.4595218 -1.44373 -1.4599578 -1.4443916 -1.4503506 -1.4496671 0.0070179026 0.02751018 NA 4.351034 -0.88155377 4.0886593 -0.9921008 3.904842 -1.1014967 4.0113235 -1.0670782 4.02387 -1.1439098 4.609219 -0.9741724 3.6671104 -1.101111 3.249125 -1.4560816 4.3991566 -0.93224 4.45248 -0.9413313 R14L,A29S NA 4.6345716 1.0591075815 FALSE
caggagcggatcaaggcggagaggaagcgcatgaggaacctcatcgctgcctccaagtgccgaaaaaggaagctggagagaatcagccggctggaggaaaaagtgaaaaccttgaaagctcagaactcggagctggcgtccacggccaacatgctcagggaacaggtggcacagcttaaacagaaagtcatgaactaacgta 6  False 9 12 20 21 80 12 30 14 11 40 123 9 25.6666666666667 -0.533023360843213 -0.78224645412298 -0.867735302861326 -0.530615271770858 -0.622668711965997 -0.884612388064412 0.332679720412014 0.326209882280606 0.231987679222624 0.250022177123474 0.149100560934678 0.384091932516061 -0.675604738232525 0.0976962837667722 0.120371477701225 0.0365483999499273 0.091081544698142 0.0372086124946852 0.0837525434238961 0.0259845008813073 0.121642798697907 0.0292746984660155 0.111385202400602 0.0163680370825486 0.0785631783406505 0.0402052292512448 0.104062580472749 0.0108359503098713 QERIKAERKRMRNLIAASKCRKRKLERISRLEEKVKTLKAQNSELASTANMLREQVAQLKQKVMNAAAAAAAAAAAAAAAAAAAAAACAAAAAAAAAAAAAAAAAAAAAAAAAAAA CREB5 AAAAAAAAAAAAAAAAAAAAAACAAAAAAAAAAAAAAAAAAAAAAAAAAAA False 3 1 1 -0.66840535 -0.6775633 -0.7240333 -0.6677611 -0.81123835 -0.7416597 -0.65657336 -0.6781886 -0.71016854 -0.7585265 -0.7094118 0.049702015 0.19483191 NA 0.16937995 -0.98478824 0.18066812 -0.95613354 0.29710758 -0.9569807 0.17402178 0.90230715 0.49109548 1.0044166 0.34857905 -0.9460633 0.12875158 1.0117706 0.1791777 0.93872803 0.26980692 0.9737135 0.40585902 -0.8997804 R14L,A29S NA 0.82333374 0.957468196115 FALSE
caggagcggatcaaggcggagaggaagcgcatgaggaacctcatcgctgcctccaagtgccgaaaaaggaagctggagagaatcagccggctggaggaaaaagtgaaaaccttgaaagctcagaactcggagctggcgtccacggccaacatgctcagggaacaggtggcacagcttaaacagaaagtcatgaactaattca 6  False 8 14 0 15 7 28 3 0 0 0 0 3 12 -1.16269868561662 NA NA NA NA -1.46554458548352 0.478452870121707 NA NA NA NA 0.396456301249781 -1.34225725348077 0.305272400800696 0.0511949568723717 0.0525631283828844 NA NA NA NA NA NA NA NA 0.0177534861826721 0.0414994826249872 0.0301210419550108 0.0338591852065566 QERIKAERKRMRNLIAASKCRKRKLERISRLEEKVKTLKAQNSELASTANMLREQVAQLKQKVMNAAAAAAAAAAAAAAAAAAAAAAACAAAAAAAAAAAAAAAAAAAAAAAAAAA CREBL2 AAAAAAAAAAAAAAAAAAAAAAACAAAAAAAAAAAAAAAAAAAAAAAAAAA False 3 1 1 -1.4666568 -1.4654983 -1.4693096 -1.4610504 -1.4657581 -1.4622905 -1.4662468 -1.4569088 -1.4714792 -1.4704518 -1.4655651 0.004479737 0.01756057 NA 3.6049974 -1.4483044 3.7059333 -1.3800317 3.6119523 -1.6737366 4.492896 -1.1460648 4.3676305 1.238321 4.804003 -0.9667789 3.1517415 -1.716472 4.2073298 -1.0806121 2.7841873 2.5395837 3.8904831 -1.4578056 R14L,A29S NA 4.4210043 1.4647710606 FALSE
caggagcggatcaaggcggagaggaagcgcatgaggaacctcatcgctgcctccaagtgccgaaaaaggaagctggagagaatcagccggctggaggaaaaagtgaaaaccttgaaagctcagaactcggagctggcgtccacggccaacatgctcagggaacaggtggcacagcttaaacagaaagtcatgaactaaagta 6  False 1 10 0 0 1 1 0 2 0 0 0 0 2.16666666666667 NA -1.26541754384311 NA NA NA NA NA 0.491869133299066 NA NA NA NA -1.26541754384311 0.491869133299066 NA NA 0.0359694011899747 0.056104272044335 NA NA NA NA NA NA NA NA 0.0386436923911966 0.0545554987548144 QERIKAERKRMRNLIAASKCRKRKLERISRLEEKVKTLKAQNSELASTANMLREQVAQLKQKVMNAAAAAAAAAAAAAAAAAAAAAAAACAAAAAAAAAAAAAAAAAAAAAAAAAA CREBRF AAAAAAAAAAAAAAAAAAAAAAAACAAAAAAAAAAAAAAAAAAAAAAAAAA False 3 1 1 -1.4493442 -1.4472976 -1.4649397 -1.4618529 -1.4686042 -1.4697737 -1.4563218 -1.4555788 -1.4602766 -1.470448 -1.4604437 0.008250479 0.032341875 NA 4.2036037 -0.9923183 4.2976313 -0.9527363 3.4827843 1.5276351 3.3349175 -1.5690782 3.120417 1.8795495 3.3453999 -1.5659552 3.4270363 -1.3370934 4.1887174 -1.0684423 3.837037 1.2827213 3.370188 -1.6826745 R14L,A29S NA 4.2196627 1.38582041304 FALSE
caggagcggatcaaggcggagaggaagcgcatgaggaacctcatcgctgcctccaagtgccgaaaaaggaagctggagagaatcagccggctggaggaaaaagtgaaaaccttgaaagctcagaactcggagctggcgtccacggccaacatgctcagggaacaggtggcacagcttaaacagaaagtcatgaactaaccta 7  False 1 12 14 32 4 16 3 2 3 2 1 2 13.1666666666667 -0.563389002752201 -1.31536825551258 -1.13419301869866 -1.46445890598148 -1.15215729597973 -1.41952442714827 0.99774438089899 0.474208255011112 0.35350436950334 0.401338423711223 0.811284969820612 0.496129786247765 -1.27161946557717 0.199030860409541 0.117035489490547 0.109612815099541 0.0302718525401636 0.0540898119919966 0.0539071189806345 0.0395953553726904 0.0123005350617373 0.0469920767515344 0.0532587357824115 0.0890616533384857 0.0225706949272739 0.0519329100816988 0.0379558083372196 0.0220754406449822 QERIKAERKRMRNLIAASKCRKRKLERISRLEEKVKTLKAQNSELASTANMLREQVAQLKQKVMNAAAAAAAAAAAAAAAAAAAAAAAAAACAAAAAAAAAAAAAAAAAAAAAAAA CREM AAAAAAAAAAAAAAAAAAAAAAAAAACAAAAAAAAAAAAAAAAAAAAAAAA False 3 1 1 -1.4516768 -1.451919 -1.456994 -1.450852 -1.4584702 -1.4584 -1.450641 -1.4425279 -1.4520463 -1.4542475 -1.4527775 0.0047113285 0.018468408 NA 3.6195176 -1.1780021 3.8499682 -1.1099248 3.6184592 1.2865969 3.6666226 -1.2118132 3.783001 1.2539877 3.8746462 -1.1443018 3.4368582 -1.2513667 3.7452893 -1.056577 4.045319 1.0919468 4.680608 -0.930462 R14L,A29S NA 4.3909183 1.15149790698 FALSE
caggagcggatcaaggcggagaggaagcgcatgaggaacctcatcgctgcctccaagtgccgaaaaaggaagctggagagaatcagccggctggaggaaaaagtgaaaaccttgaaagctcagaactcggagctggcgtccacggccaacatgctcagggaacaggtggcacagcttaaacagaaagtcatgaactaatcga 6  False 0 15 0 3 4 0 0 1 0 0 0 0 3.66666666666667 NA -1.56640480301735 NA NA NA NA NA 0.588230997207737 NA NA NA NA -1.56640480301735 0.588230997207737 NA NA 0.00163776716909633 0.0670956351151787 NA NA NA NA NA NA NA NA 0.00525979222051617 0.0652434423369231 QERIKAERKRMRNLIAASKCRKRKLERISRLEEKVKTLKAQNSELASTANMLREQVAQLKQKVMNAAAAAAAAAAAAAAAAAAAAAAAAAAACAAAAAAAAAAAAAAAAAAAAAAA DBP AAAAAAAAAAAAAAAAAAAAAAAAAAACAAAAAAAAAAAAAAAAAAAAAAA False 3 1 1 -1.4445442 -1.4478377 -1.4568276 -1.4493234 -1.4511 -1.4544547 -1.4455088 -1.4488626 -1.4539099 -1.4531204 -1.4505489 0.004028297 0.015790924 NA 4.9515123 -0.80857515 4.9262877 -0.8350836 4.7012053 -0.98811436 4.8415046 -0.9025351 5.0431633 0.8608805 5.467289 -0.7786104 4.7345524 -0.86585385 5.00057 -0.8352382 4.2356863 1.0651499 4.7654834 -0.9033687 R14L,A29S NA 5.4256144 0.8843409684 FALSE
caggagcggatcaaggcggagaggaagcgcatgaggaacctcatcgctgcctccaagtgccgaaaaaggaagctggagagaatcagccggctggaggaaaaagtgaaaaccttgaaagctcagaactcggagctggcgtccacggccaacatgctcagggaacaggtggcacagcttaaacagaaagtcatgaactaaaata 7  False 21 0 2 12 14 2 154 56 0 188 116 0 8.5 -0.305784402151303 NA NA 0.0452718476024583 -0.131680032895878 NA 0.213450708024735 NA NA 0.314436381682897 0.32965852944497 NA -0.180913370463573 0.15567236513941 0.145336090320807 0.0234498268689824 NA NA NA NA 0.189072504190754 0.0368168550742834 0.165285206905964 0.0361894214261049 NA NA 0.158931106410373 0.017266347789623 QERIKAERKRMRNLIAASKCRKRKLERISRLEEKVKTLKAQNSELASTANMLREQVAQLKQKVMNAAAAAAAAAAAAAAAAAAAAAAAAAAAACAAAAAAAAAAAAAAAAAAAAAA DDIT3 AAAAAAAAAAAAAAAAAAAAAAAAAAAACAAAAAAAAAAAAAAAAAAAAAA False 3 1 1 -0.23524272 -0.24795258 -0.3005947 -0.23764229 -0.38603318 -0.2977842 -0.21229696 -0.25357592 -0.26673007 -0.31087768 -0.27487302 0.05050465 0.19797823 NA -0.8404486 1.0321794 -0.8410675 1.0232692 -0.6654104 -1.0780103 -0.8965715 0.9854592 -0.45674312 1.0953186 -0.73207873 0.96784955 -0.8844662 -1.0765232 -0.8323939 1.0298731 -0.75988036 1.0369854 -0.7288115 0.9418044 R14L,A29S NA -0.20489812 1.026727244 FALSE
caggagcggatcaaggcggagaggaagcgcatgaggaacctcatcgctgcctccaagtgccgaaaaaggaagctggagagaatcagccggctggaggaaaaagtgaaaaccttgaaagctcagaactcggagctggcgtccacggccaacatgctcagggaacaggtggcacagcttaaacagaaagtcatgaactaatgaa 4  False 5 15 5 1 29 0 86 159 7 30 155 0 9.16666666666667 -0.0600938933178082 -0.177675040406849 -0.603623503829174 0.222823039097901 -0.259472937670482 NA 0.425294825580625 0.267106901949121 0.396079734193315 1.07885385191002 0.232244000414214 NA -0.249114387314748 0.148546614547373 0.172327801656944 0.0467231527148835 0.160041023488478 0.030467124845505 0.113335206165777 0.0443641413919125 0.2098616903866 0.126321279043849 0.151256292520097 0.025495399796951 NA NA 0.151366613666245 0.0164759975699546 QERIKAERKRMRNLIAASKCRKRKLERISRLEEKVKTLKAQNSELASTANMLREQVAQLKQKVMNAAAAAAAAAAAAAAAAAAAAAAAAAAAAAAAAAAAAAAAAAAAAAAAAAAA FOS AAAAAAAAAAAAAAAAAAAAAAAAAAAAAAAAAAAAAAAAAAAAAAAAAAA False 2 1 1 -0.31977308 -0.33788908 -0.37721896 -0.32883775 -0.46474326 -0.3954178 -0.32005203 -0.33955574 -0.37079716 -0.41922772 -0.36735123 0.04795617 0.18798819 3 -0.6561048 -0.9855633 -0.6374333 -0.9802675 -0.5338325 0.9818175 -0.6935035 -0.9259659 -0.3114046 1.0031701 -0.5043336 -0.9261728 -0.63537943 -1.0434102 -0.6467551 -0.97534174 -0.5207648 1.0063037 -0.44937882 -0.9332268 R14L,A29S NA 0 0.976123954 FALSE
caggagcggatcaaggcggagaggaagcgcatgaggaacctcatcgctgcctccaagtgccgaaaaaggaagctggagagaatcagccggctggaggaaaaagtgaaaaccttgaaagctcagaactcggagctggcgtccacggccaacatgctcagggaacaggtggcacagcttaaacagaaagtcatgaactaaaaga 7  False 2 1 0 1 5 1 26 0 0 87 10 9 1.66666666666667 -0.140780342659255 NA NA 0.513806104112753 -0.546008326533118 -0.142768125037411 0.673193712030197 NA NA 1.07634814579371 0.56878248248384 1.16026614735725 -0.240589283214697 0.380593383373585 0.163463538402729 0.073957477782488 NA NA NA NA 0.243932433970358 0.12602788990596 0.119800865116167 0.0624400921555098 0.156216511146526 0.121452086070583 0.15231217270752 0.0422133865434155 QERIKAERKRMRNLIAASKCRKRKLERISRLEEKVKTLKAQNSELASTANMLREQVAQLKQKVMNAAAAAAAAAAAAAAAAAAAAAAAAAAAAACAAAAAAAAAAAAAAAAAAAAA FOSB AAAAAAAAAAAAAAAAAAAAAAAAAAAAACAAAAAAAAAAAAAAAAAAAAA False 3 1 1 -0.33949816 -0.3481046 -0.39830482 -0.33358753 -0.45339394 -0.39089036 -0.33316922 -0.34510612 -0.3598224 -0.3995477 -0.37014246 0.039271727 0.15394518 NA -0.68161595 0.8764181 -0.7181664 0.8343606 -0.5345211 -0.88440335 -0.8025203 0.78517866 -0.38555634 -0.87944174 -0.5900378 -0.81004447 -0.6876187 0.91578555 -0.7492315 0.82319695 -0.66453344 0.829026 -0.5921405 0.78788257 R14L,A29S NA -0.08170516 0.842573802 FALSE
caggagcggatcaaggcggagaggaagcgcatgaggaacctcatcgctgcctccaagtgccgaaaaaggaagctggagagaatcagccggctggaggaaaaagtgaaaaccttgaaagctcagaactcggagctggcgtccacggccaacatgctcagggaacaggtggcacagcttaaacagaaagtcatgaactaataga 6  False 8 0 0 18 2 31 9 0 0 15 1 22 9.83333333333333 -0.846070894396887 NA NA -0.756544678368955 -0.950107639497529 -0.901110513311123 0.387742452357243 NA NA 0.286313780526525 1.0120819223717 0.243901826938428 -0.844287972001432 0.165212519411867 0.0859798819481439 0.0425976257547871 NA NA NA NA 0.0951890843560041 0.0335240245005931 0.0754394455603299 0.111104843148207 0.0768362196320553 0.0255306816850336 0.0853531365844654 0.0183244907778624 QERIKAERKRMRNLIAASKCRKRKLERISRLEEKVKTLKAQNSELASTANMLREQVAQLKQKVMNAAAAAAAAAAAAAAAAAAAAAAAAAAAAAACAAAAAAAAAAAAAAAAAAAA FOSL1 AAAAAAAAAAAAAAAAAAAAAAAAAAAAAACAAAAAAAAAAAAAAAAAAAA False 3 1 1 -0.7821914 -0.7920774 -0.84297276 -0.7858947 -0.91023976 -0.8367571 -0.77137876 -0.7924791 -0.82530826 -0.85975194 -0.8199051 0.0435301 0.170638 NA 0.45286393 -0.9523479 0.48079586 -0.91827285 0.59586436 0.95654726 0.49976897 -0.8693351 0.7668749 0.9682404 0.61384284 -0.9066266 0.3972777 -1.0014759 0.46602023 -0.93856907 0.5671948 0.9452793 0.7009034 -0.87105757 R14L,A29S NA 1.1130297 0.9327751907 FALSE
caggagcggatcaaggcggagaggaagcgcatgaggaacctcatcgctgcctccaagtgccgaaaaaggaagctggagagaatcagccggctggaggaaaaagtgaaaaccttgaaagctcagaactcggagctggcgtccacggccaacatgctcagggaacaggtggcacagcttaaacagaaagtcatgaactaagaga 7  False 0 0 0 6 1 0 0 0 0 71 0 0 1.16666666666667 NA NA NA -0.0314195788810869 NA NA NA NA NA 0.444107167578498 NA NA -0.0314195788810869 0.444107167578498 NA NA NA NA NA NA 0.180092827223435 0.051999800845811 NA NA NA NA 0.175512159801199 0.0492579964620417 QERIKAERKRMRNLIAASKCRKRKLERISRLEEKVKTLKAQNSELASTANMLREQVAQLKQKVMNAAAAAAAAAAAAAAAAAAAAAAAAAAAAAAACAAAAAAAAAAAAAAAAAAA FOSL2 AAAAAAAAAAAAAAAAAAAAAAAAAAAAAAACAAAAAAAAAAAAAAAAAAA False 3 1 1 -0.1325587 -0.1316948 -0.18081689 -0.14272046 -0.2346648 -0.17505324 -0.12625563 -0.14065325 -0.16841078 -0.19335234 -0.16261809 0.034504626 0.13525814 NA -1.3308144 0.87647843 -1.3444307 0.89594245 -1.1958301 -0.87749445 -1.4189258 0.82012665 -0.96341294 0.9252207 -1.2561471 0.8314263 -1.2743933 0.9514792 -1.3281852 0.8970004 -1.1924102 -0.89219344 -1.2463869 0.8071201 R14L,A29S NA -0.69620466 0.877448208 FALSE
caggagcggatcaaggcggagaggaagcgcatgaggaacctcatcgctgcctccaagtgccgaaaaaggaagctggagagaatcagccggctggaggaaaaagtgaaaaccttgaaagctcagaactcggagctggcgtccacggccaacatgctcagggaacaggtggcacagcttaaacagaaagtcatgaactaattga 6  False 4 0 1 7 5 0 7 0 0 2 0 0 2.83333333333333 -0.718731586539474 NA NA -1.04909392397492 NA NA 0.520653312919117 NA NA 0.538426472081669 NA NA -0.878370274543095 0.374283096596431 0.099969457108168 0.0571992951426545 NA NA NA NA 0.0609349591815587 0.0630434979714905 NA NA NA NA 0.0815729095118665 0.0415134832172919 QERIKAERKRMRNLIAASKCRKRKLERISRLEEKVKTLKAQNSELASTANMLREQVAQLKQKVMNAAAAAAAAAAAAAAAAAAAAAAAAAAAAAAAACAAAAAAAAAAAAAAAAAA HLF AAAAAAAAAAAAAAAAAAAAAAAAAAAAAAAACAAAAAAAAAAAAAAAAAA False 3 1 1 -1.4376528 -1.4340539 -1.4414073 -1.4311341 -1.4339232 -1.4367639 -1.4339871 -1.4193813 -1.4389458 -1.4442608 -1.4351511 0.0067846 0.026595633 NA 3.6132882 -1.052305 3.9705422 -0.93354434 4.2785807 0.93011624 4.1147456 -0.91185147 4.4648976 -0.8428558 4.321406 -0.8574208 3.7067533 -1.0125914 4.9629292 -0.6865939 3.93195 0.9978466 4.2796583 -0.92953765 R14L,A29S NA 4.723365 0.91546634026 FALSE
caggagcggatcaaggcggagaggaagcgcatgaggaacctcatcgctgcctccaagtgccgaaaaaggaagctggagagaatcagccggctggaggaaaaagtgaaaaccttgaaagctcagaactcggagctggcgtccacggccaacatgctcagggaacaggtggcacagcttaaacagaaagtcatgaactaaataa 6  False 8 2 17 22 7 14 379 260 536 530 121 146 11.6666666666667 0.231913232835576 0.509081230075472 0.276773033692228 0.162871668305785 0.0826708596979995 -0.0987857909510221 0.334650061498188 0.717131050834874 0.194339236173972 0.233017579323936 0.46171294126261 0.313393695031283 0.180781931868595 0.118979216784895 0.204407885233019 0.0367648628409207 0.238374787530277 0.0817984151549035 0.211946756062664 0.0217675700302566 0.202842079875422 0.0272836571958185 0.188816328027575 0.050686157695878 0.160820408482677 0.0328048164721621 0.1990484186793 0.0131965396356972 QERIKAERKRMRNLIAASKCRKRKLERISRLEEKVKTLKAQNSELASTANMLREQVAQLKQKVMNAAAAAAAAAAAAAAAAAAAAAAAAAAAAAAAAACAAAAAAAAAAAAAAAAA JDP2 AAAAAAAAAAAAAAAAAAAAAAAAAAAAAAAAACAAAAAAAAAAAAAAAAA False 3 1 1 0.24580014 0.2317226 0.23863125 0.24373889 0.22984135 0.23557067 0.23856366 0.23688638 0.24446929 0.23090923 0.23761335 0.0057565426 0.022565648 NA -3.5588145 1.056268 -3.6746788 1.0241175 -3.293231 1.1973797 -3.5141106 1.1665679 -2.831287 1.2949703 -3.4488306 1.0351794 -3.3837705 1.140936 -3.400834 1.210674 -3.1322854 1.2221905 -3.3405485 1.0887735 R14L,A29S NA -2.79895 1.143705674 FALSE
caggagcggatcaaggcggagaggaagcgcatgaggaacctcatcgctgcctccaagtgccgaaaaaggaagctggagagaatcagccggctggaggaaaaagtgaaaaccttgaaagctcagaactcggagctggcgtccacggccaacatgctcagggaacaggtggcacagcttaaacagaaagtcatgaactaataaa 5  False 12 18 13 9 28 3 12 3 2 8 10 1 13.8333333333333 -0.88001679397193 -1.31536825551258 -1.22786150210655 -0.738906444772115 -1.04818796317452 -1.12670757045955 0.322519673043897 0.387774642189928 0.410243994507274 0.400660768811944 0.287951537619841 0.872997649224096 -1.03393360180812 0.15465798298174 0.0822505644147753 0.0354322108589294 0.0302718525401636 0.0442308991243214 0.0434154894345356 0.0459506533818787 0.0972543170324064 0.0469127312187954 0.064672333988451 0.0316108901012339 0.0532216090838903 0.0913819522137058 0.0643186556212457 0.0171538379352874 QERIKAERKRMRNLIAASKCRKRKLERISRLEEKVKTLKAQNSELASTANMLREQVAQLKQKVMNAAAAAAAAAAAAAAAAAAAAAAAAAAAAAAAAAACAAAAAAAAAAAAAAAA JUN AAAAAAAAAAAAAAAAAAAAAAAAAAAAAAAAAACAAAAAAAAAAAAAAAA False 3 1 1 -0.62908214 -0.62214935 -0.6916392 -0.646488 -0.7875002 -0.690593 -0.6309915 -0.6266958 -0.68157244 -0.72537994 -0.6732091 0.05344798 0.2095161 NA 0.07499009 1.0293243 0.047858298 0.9500027 0.21278042 0.9819408 0.11283702 0.9570651 0.4092136 1.065266 0.22558916 -0.9386105 0.06665623 -1.0741053 0.05290121 -0.93448806 0.19710588 0.9977446 0.3063304 -0.93846214 R14L,A29S NA 0.7295153 0.986700946827 FALSE
caggagcggatcaaggcggagaggaagcgcatgaggaacctcatcgctgcctccaagtgccgaaaaaggaagctggagagaatcagccggctggaggaaaaagtgaaaaccttgaaagctcagaactcggagctggcgtccacggccaacatgctcagggaacaggtggcacagcttaaacagaaagtcatgaactaacaga 7  False 3 0 0 0 9 0 0 0 0 0 3 0 2 NA NA NA NA -1.06829911182321 NA NA NA NA NA 0.510996183747616 NA -1.06829911182321 0.510996183747616 NA NA NA NA NA NA NA NA 0.0624645621008686 0.0560963985124516 NA NA 0.0605070166874054 0.0566769690937444 QERIKAERKRMRNLIAASKCRKRKLERISRLEEKVKTLKAQNSELASTANMLREQVAQLKQKVMNAAAAAAAAAAAAAAAAAAAAAAAAAAAAAAAAAAACAAAAAAAAAAAAAAA JUNB AAAAAAAAAAAAAAAAAAAAAAAAAAAAAAAAAAACAAAAAAAAAAAAAAA False 3 1 1 -1.3567258 -1.3681535 -1.3660216 -1.352629 -1.3948938 -1.378604 -1.3461603 -1.3666766 -1.3671492 -1.3816038 -1.3678617 0.014404305 0.056464877 NA 1.9157724 -1.368438 2.0045187 -1.3579446 2.1392043 1.2735872 2.0727706 -1.2632291 2.2974339 1.3295318 2.3095198 -1.215026 1.8911301 -1.3429183 2.0299306 -1.3353021 2.0883646 1.3149853 2.3329027 -1.2262182 R14L,A29S NA 2.667044 1.302718083 FALSE
caggagcggatcaaggcggagaggaagcgcatgaggaacctcatcgctgcctccaagtgccgaaaaaggaagctggagagaatcagccggctggaggaaaaagtgaaaaccttgaaagctcagaactcggagctggcgtccacggccaacatgctcagggaacaggtggcacagcttaaacagaaagtcatgaactaaatga 7  False 6 18 28 6 4 20 0 2 9 2 0 3 13.6666666666667 NA -1.42645369742786 -1.01957559347886 -1.00696488767256 NA -1.36509413257552 NA 0.44321233869091 0.223699190764871 0.563371026420236 NA 0.419354857199054 -1.13742157639774 0.171722761267744 NA NA 0.0176010679117835 0.0505543119905466 0.0667451998503482 0.0250561229762527 0.065867780936031 0.0659642161055064 NA NA 0.0282682435770849 0.0438964131864602 0.0528403218803279 0.019046572053993 QERIKAERKRMRNLIAASKCRKRKLERISRLEEKVKTLKAQNSELASTANMLREQVAQLKQKVMNAAAAAAAAAAAAAAAAAAAAAAAAAAAAAAAAAAAACAAAAAAAAAAAAAA JUND AAAAAAAAAAAAAAAAAAAAAAAAAAAAAAAAAAAACAAAAAAAAAAAAAA False 3 1 1 -1.1038451 -1.1154783 -1.1539291 -1.1233978 -1.2133422 -1.1533574 -1.0843545 -1.1102805 -1.1374665 -1.1675096 -1.136296 0.037329335 0.146331 NA 1.128793 1.166961 1.2052481 -1.1179429 1.3008263 -1.1497931 1.2475256 1.1139513 1.4520998 1.2002418 1.3628925 -1.0891576 1.0770285 1.1598262 1.1911509 -1.1137667 1.2685298 1.1369699 1.4740442 -1.0457929 R14L,A29S NA 1.829703 1.129440319 FALSE
caggagcggatcaaggcggagaggaagcgcatgaggaacctcatcgctgcctccaagtgccgaaaaaggaagctggagagaatcagccggctggaggaaaaagtgaaaaccttgaaagctcagaactcggagctggcgtccacggccaacatgctcagggaacaggtggcacagcttaaacagaaagtcatgaactaaggaa 5  False 7 5 11 22 10 3 0 0 3 3 0 2 9.66666666666667 NA NA -1.0660210022654 -1.25124331569392 NA -0.919775346516411 NA NA 0.369770250665903 0.369129119126329 NA 0.774792517861899 -1.13439367308314 0.247547383372397 NA NA NA NA 0.0615429375164573 0.0414172659363038 0.0372656089033238 0.0432207405829946 NA NA 0.0748824584763886 0.0811022262267492 0.0531761607535698 0.0274566343993759 QERIKAERKRMRNLIAASKCRKRKLERISRLEEKVKTLKAQNSELASTANMLREQVAQLKQKVMNAAAAAAAAAAAAAAAAAAAAAAAAAAAAAAAAAAAAACAAAAAAAAAAAAA MAF AAAAAAAAAAAAAAAAAAAAAAAAAAAAAAAAAAAAACAAAAAAAAAAAAA False 3 1 1 -1.3984011 -1.3911113 -1.4192673 -1.4061553 -1.4280353 -1.4294045 -1.4114183 -1.4141828 -1.4075224 -1.4227476 -1.4128245 0.0124817705 0.04892854 NA 4.073553 -0.7551122 4.784522 -0.62189204 4.325198 0.7955859 4.093621 -0.79437155 3.7376242 0.96886873 3.9369197 -0.8993408 3.5033612 -0.9399967 4.0523653 -0.8181215 3.7223911 0.8733263 4.083388 -0.8458315 R14L,A29S NA 4.5901833 0.8312447145 FALSE
caggagcggatcaaggcggagaggaagcgcatgaggaacctcatcgctgcctccaagtgccgaaaaaggaagctggagagaatcagccggctggaggaaaaagtgaaaaccttgaaagctcagaactcggagctggcgtccacggccaacatgctcagggaacaggtggcacagcttaaacagaaagtcatgaactaaggga 6  False 0 0 0 0 0 7 0 0 0 0 0 1 1.16666666666667 NA NA NA NA NA -1.37965995273795 NA NA NA NA NA 0.716272478046617 -1.37965995273795 0.716272478046617 NA NA NA NA NA NA NA NA NA NA 0.0267435509467902 0.0749765791683669 0.0259725342024191 0.0794451199287204 QERIKAERKRMRNLIAASKCRKRKLERISRLEEKVKTLKAQNSELASTANMLREQVAQLKQKVMNAAAAAAAAAAAAAAAAAAAAAAAAAAAAAAAAAAAAAACAAAAAAAAAAAA MAFA AAAAAAAAAAAAAAAAAAAAAAAAAAAAAAAAAAAAAACAAAAAAAAAAAA False 3 1 1 -1.4178725 -1.426034 -1.4364163 -1.436861 -1.431329 -1.4270493 -1.4182147 -1.4177895 -1.4326484 -1.4397951 -1.4284011 0.008345998 0.03271631 NA 4.3433228 -0.77725476 4.2289724 -0.8339526 3.9769616 0.96350724 3.8551908 -1.0142202 4.896145 0.7553548 5.3211913 -0.6564199 3.9889975 -0.8553705 5.0306735 -0.6715672 4.2607617 0.88012344 4.6194854 -0.8324824 R14L,A29S NA 5.0110598 0.8240253213 FALSE
caggagcggatcaaggcggagaggaagcgcatgaggaacctcatcgctgcctccaagtgccgaaaaaggaagctggagagaatcagccggctggaggaaaaagtgaaaaccttgaaagctcagaactcggagctggcgtccacggccaacatgctcagggaacaggtggcacagcttaaacagaaagtcatgaactaaggta 6  False 22 10 23 26 18 9 1 0 3 0 0 2 18 -1.77087697701229 NA -1.2745264692363 NA NA -1.24775516165713 0.628448229100178 NA 0.32876367455687 NA NA 0.556517481786271 -1.35248115761049 0.258089452472223 -0.0156198865670291 0.0690417113388538 NA NA 0.0381886347861663 0.0368241969568861 NA NA NA NA 0.0405508244555102 0.0582540559781398 0.0289870610823398 0.0286259044322223 QERIKAERKRMRNLIAASKCRKRKLERISRLEEKVKTLKAQNSELASTANMLREQVAQLKQKVMNAAAAAAAAAAAAAAAAAAAAAAAAAAAAAAAAAAAAAAAACAAAAAAAAAA MAFF AAAAAAAAAAAAAAAAAAAAAAAAAAAAAAAAAAAAAAAACAAAAAAAAAA False 3 1 1 -1.4363033 -1.4346031 -1.4434391 -1.4395909 -1.442413 -1.4440068 -1.425068 -1.4355204 -1.4398193 -1.4538127 -1.4394577 0.0075098276 0.029438525 NA 4.7450914 -0.7938768 5.120817 -0.7264851 4.354223 0.92928314 4.1856318 -0.95437634 4.852981 0.82616395 4.7193666 -0.82578766 5.1827154 -0.6844116 4.134368 -0.9091051 4.167641 0.947779 3.9664338 -1.0930471 R14L,A29S NA 5.101816 0.8690315817 FALSE
caggagcggatcaaggcggagaggaagcgcatgaggaacctcatcgctgcctccaagtgccgaaaaaggaagctggagagaatcagccggctggaggaaaaagtgaaaaccttgaaagctcagaactcggagctggcgtccacggccaacatgctcagggaacaggtggcacagcttaaacagaaagtcatgaactaactga 7  False 4 7 0 10 11 0 3 1 0 0 0 0 5.33333333333333 -0.962928791328478 -1.35760098046899 NA NA NA NA 0.58174574013809 0.65116233964747 NA NA NA NA -1.13811382117455 0.433829927616315 0.0731418010784303 0.0639109470015221 0.0254546437955618 0.0742737988122433 NA NA NA NA NA NA NA NA 0.0527635417847646 0.0481180998635314 QERIKAERKRMRNLIAASKCRKRKLERISRLEEKVKTLKAQNSELASTANMLREQVAQLKQKVMNAAAAAAAAAAAAAAAAAAAAAAAAAAAAAAAAAAAAAAAAAACAAAAAAAA MAFK AAAAAAAAAAAAAAAAAAAAAAAAAAAAAAAAAAAAAAAAAACAAAAAAAA False 3 1 1 -1.4692856 -1.4711201 -1.4658185 -1.4617126 -1.4720355 -1.4763728 -1.4728504 -1.4737179 -1.4691327 -1.4668905 -1.4698937 0.0042810137 0.016781574 NA 3.6029727 -1.5398272 3.60262 -1.6351812 4.854667 1.1185429 5.030784 1.0371394 3.0999599 2.274884 3.073575 -2.1074128 2.4300404 3.0035887 3.0677433 2.3112907 3.8905606 1.5739137 5.125655 1.0153385 R14L,A29S NA 4.336747 1.761711945 FALSE
caggagcggatcaaggcggagaggaagcgcatgaggaacctcatcgctgcctccaagtgccgaaaaaggaagctggagagaatcagccggctggaggaaaaagtgaaaaccttgaaagctcagaactcggagctggcgtccacggccaacatgctcagggaacaggtggcacagcttaaacagaaagtcatgaactaagaca 7  False 3 0 0 0 0 8 2 0 0 0 0 0 1.83333333333333 -0.996874690903521 NA NA NA NA NA 0.685831696316226 NA NA NA NA NA -0.996874690903521 0.685831696316226 0.0694124835450616 0.0753458945566594 NA NA NA NA NA NA NA NA NA NA 0.0684290322048505 0.0760687909067117 QERIKAERKRMRNLIAASKCRKRKLERISRLEEKVKTLKAQNSELASTANMLREQVAQLKQKVMNAAAAAAAAAAAAAAAAAAAAAAAAAAAAAAAAAAAAAAAAAAACAAAAAAA NFE2 AAAAAAAAAAAAAAAAAAAAAAAAAAAAAAAAAAAAAAAAAAACAAAAAAA False 3 1 1 -1.439329 -1.4373063 -1.4369829 -1.4373436 -1.4484249 -1.446866 -1.43164 -1.4390172 -1.4409608 -1.4426152 -1.4400486 0.0049506607 0.01940659 NA 5.746785 -0.6695577 4.8393927 -0.7830355 5.3144712 0.72398317 4.701561 -0.8347189 4.3443213 0.9730894 4.711523 -0.8455619 4.5791235 -0.80694354 4.645495 -0.829398 4.9267993 0.8089843 5.6438704 -0.69585305 R14L,A29S NA 5.504224 0.797112533 FALSE
caggagcggatcaaggcggagaggaagcgcatgaggaacctcatcgctgcctccaagtgccgaaaaaggaagctggagagaatcagccggctggaggaaaaagtgaaaaccttgaaagctcagaactcggagctggcgtccacggccaacatgctcagggaacaggtggcacagcttaaacagaaagtcatgaactaatata 6  False 0 0 0 8 22 1 0 0 0 0 3 0 5.16666666666667 NA NA NA NA -1.32884348085899 NA NA NA NA NA 0.406155957033601 NA -1.32884348085899 0.406155957033601 NA NA NA NA NA NA NA NA 0.0338623900681613 0.044587194872704 NA NA 0.0316088260138655 0.0450486507652729 QERIKAERKRMRNLIAASKCRKRKLERISRLEEKVKTLKAQNSELASTANMLREQVAQLKQKVMNAAAAAAAAAAAAAAAAAAAAAAAAAAAAAAAAAAAAAAAAAAAAACAAAAA NFE2L2 AAAAAAAAAAAAAAAAAAAAAAAAAAAAAAAAAAAAAAAAAAAAACAAAAA False 3 1 1 -1.4272414 -1.4361145 -1.4431112 -1.4372938 -1.4395621 -1.4339563 -1.4334468 -1.4430947 -1.4276505 -1.434597 -1.4356067 0.005505806 0.02158276 NA 4.948056 -0.7188084 4.5334005 -0.82903224 5.210973 0.77437353 4.315261 -0.9090946 5.013299 0.7819358 5.137746 -0.7083632 4.294354 -0.8708425 4.3342385 -0.91712505 4.9650035 0.7311626 5.382984 -0.68921506 R14L,A29S NA 5.372421 0.7929952919 FALSE
caggagcggatcaaggcggagaggaagcgcatgaggaacctcatcgctgcctccaagtgccgaaaaaggaagctggagagaatcagccggctggaggaaaaagtgaaaaccttgaaagctcagaactcggagctggcgtccacggccaacatgctcagggaacaggtggcacagcttaaacagaaagtcatgaactaattta 6  False 1 4 9 20 7 12 0 0 2 6 4 2 8.83333333333333 NA NA -1.12391256385108 -1.03575968114319 -0.91118376767628 -1.3336397944027 NA NA 0.434680358677874 0.316686573086895 0.532354705875164 0.522864935005783 -1.08549542228919 0.211053588906816 NA NA NA NA 0.055058613270945 0.0486877242834655 0.0624962444349806 0.0370803264015103 0.0797124501243147 0.0584411051991373 0.031560759691392 0.0547314400530027 0.0585996937213922 0.0234089375146947 QERIKAERKRMRNLIAASKCRKRKLERISRLEEKVKTLKAQNSELASTANMLREQVAQLKQKVMNAAAAAAAAAAAAAAAAAAAAAAAAAAAAAAAAAAAAAAAAAAAAAAAACAA NRL AAAAAAAAAAAAAAAAAAAAAAAAAAAAAAAAAAAAAAAAAAAAAAAACAA False 3 1 1 -1.3706037 -1.3793621 -1.386974 -1.3747538 -1.3979974 -1.3871359 -1.3790113 -1.3762393 -1.3849759 -1.3875356 -1.3824587 0.00799921 0.0313569 NA 3.3111436 -0.83161306 3.3120039 -0.8570775 3.1719556 -0.93133974 3.8084111 -0.7453526 3.6277413 -0.8535969 3.879651 -0.74748534 3.1451912 -0.9082538 3.5036578 -0.8016447 3.34467 -0.87942934 3.811392 -0.76843095 R14L,A29S NA 4.050471 0.832422374 FALSE
caggagcggatcaaggcggagaggaagcgcatgaggaacctcatcgctgcctccaagtgccgaaaaaggaagctggagagaatcagccggctggaggaaaaagtgaaaaccttgaaagctcagaactcggagctggcgtccacggccaacatgctcagggaacaggtggcacagcttaaacagaaagtcatgaactaaagga 6  False 35 10 4 6 4 1 0 0 1 0 0 0 10 NA NA -1.09061749601036 NA NA NA NA NA 0.626797098687977 NA NA NA -1.09061749601036 0.626797098687977 NA NA NA NA 0.0587879308043137 0.0702063567247852 NA NA NA NA NA NA 0.0580315806449669 0.0695209884540608 QERIKAERKRMRNLIAASKCRKRKLERISRLEEKVKTLKAQNSELASTANMLREQVAQLKQKVMNAAAAAAAAAAAAAAAAAAAAAAAAAAAAAAAAAAAAAAAAAAAAAAAAAAC XBP1 AAAAAAAAAAAAAAAAAAAAAAAAAAAAAAAAAAAAAAAAAAAAAAAAAAC False 3 1 1 -1.284615 -1.2958394 -1.3367616 -1.3146942 -1.3717251 -1.3227445 -1.2631158 -1.2936182 -1.3135793 -1.3498561 -1.314655 0.032329343 0.12673102 NA 1.1024351 -1.9087291 1.1881484 -1.820936 1.2905526 -1.9104407 1.252196 -1.8503463 1.4751647 1.8861272 1.3719122 -1.6982586 1.070171 -1.856343 1.2073047 -1.7807348 1.2269193 1.8774891 1.4514806 -1.7586281 R14L,A29S NA 1.8225176 1.834803289 FALSE
caggagcggatcaaggcggagaggaagcgcatgaggaacagcatcgctgcctccaagtgccgaaaaaggaagctggagagaatcgcccggctggaggaaaaagtgaaaaccttgaaagctcagaactcggagctggcgtccacggccaacatgctcagggaacaggtggcacagcttaaacagaaagtcatgaactaacata 5  False 8 12 19 8 8 27 1 1 1 1 2 3 13.6666666666667 -1.47932647683635 -1.50527007277153 -1.53107592429256 -1.27502333057301 -1.15215729597973 -1.45468738560027 0.681642111104331 0.602559110169036 0.523143982107088 0.626840244610813 0.57434580826634 0.398631799444104 -1.41049253413749 0.22124219042686 0.0164100317965995 0.0748856241327243 0.00861100314766536 0.0687299485799635 0.00945301588025488 0.0585963673142627 0.0344812448396556 0.0733957257650888 0.0532587357824115 0.063050825757982 0.0188899750630119 0.041727205199282 0.0225527488524656 0.0245390028103394 QERIKAERKRMRNSIAASKCRKRKLERIARLEEKVKTLKAQNSELASTANMLREQVAQLKQKVMNCAAAAAAAAAAAAAAAAAAAAAAAAAAAAAAAAAAAAAAAAAAAAAAAAAA ATF1 CAAAAAAAAAAAAAAAAAAAAAAAAAAAAAAAAAAAAAAAAAAAAAAAAAA False 2 1 1 -1.471261 -1.4718628 -1.4701259 -1.4615818 -1.4661185 -1.4777868 -1.4726883 -1.4712782 -1.4694902 -1.4719936 -1.4704187 0.0042555053 0.016681582 4 1.2089579 -4.8720045 2.0819728 -2.91013 1.1566811 5.4176702 1.0678258 -4.8732057 1.2192447 -4.474987 1.3153862 -5.486509 1.5424205 -4.648676 1.3210503 -4.6186824 1.81385 -3.4299583 1.768926 -3.374235 R14S NA 3.2070172 4.410605744 FALSE
caggagcggatcaaggcggagaggaagcgcatgaggaacagcatcgctgcctccaagtgccgaaaaaggaagctggagagaatcgcccggctggaggaaaaagtgaaaaccttgaaagctcagaactcggagctggcgtccacggccaacatgctcagggaacaggtggcacagcttaaacagaaagtcatgaactaagtca 5  False 4 8 18 62 14 6 1 1 3 3 3 1 18.6666666666667 -1.27955658254821 -1.39418463085624 -1.20523492123017 -1.53440492517577 -1.19709160831501 -1.3336397944027 0.757724834535522 0.636970893508429 0.339675268756751 0.320008176976444 0.450557188279379 0.73768630995838 -1.34146177817859 0.184420635143242 0.0383568760026581 0.0832441192096081 0.0212817877760455 0.0726550740316355 0.0459498499346001 0.0380463839715299 0.00411066708934682 0.0374692477100471 0.0483259140279392 0.0494614957806672 0.031560759691392 0.0772180946709714 0.0302092718294217 0.020454952445251 QERIKAERKRMRNSIAASKCRKRKLERIARLEEKVKTLKAQNSELASTANMLREQVAQLKQKVMNACAAAAAAAAAAAAAAAAAAAAAAAAAAAAAAAAAAAAAAAAAAAAAAAAA ATF2 ACAAAAAAAAAAAAAAAAAAAAAAAAAAAAAAAAAAAAAAAAAAAAAAAAA False 2 1 1 -1.3370332 -1.3401867 -1.306052 -1.3193423 -1.3328172 -1.3522706 -1.3699746 -1.3428932 -1.3359468 -1.3416891 -1.3378206 0.01722027 0.06750346 2 2.0805395 -1.180891 2.421041 -1.0219271 1.980474 1.1328377 2.12465 -1.1061058 2.229464 1.0920987 2.4384398 -1.0487823 2.4819202 -1.1121647 1.9504331 -1.2805731 1.933659 1.2766776 2.205727 -1.1266428 R14S NA 3.9420204 1.1378701076 FALSE
caggagcggatcaaggcggagaggaagcgcatgaggaacagcatcgctgcctccaagtgccgaaaaaggaagctggagagaatcgcccggctggaggaaaaagtgaaaaccttgaaagctcagaactcggagctggcgtccacggccaacatgctcagggaacaggtggcacagcttaaacagaaagtcatgaactaacaaa 4  False 9 12 1 0 0 17 420 449 2 2 4 182 6.5 0.227571529453659 0.167873491755975 -0.502798148213691 NA NA -0.0909508895390048 0.31580327478068 0.295440459425419 0.851918935807503 NA NA 0.285121007245102 0.068070897850398 0.168639813329708 0.203930903012793 0.0346943431895594 0.19945546838961 0.0336989471108544 0.124628463422489 0.0954218276266698 NA NA NA NA 0.161640535074162 0.0298453429769859 0.18654711241763 0.0187046279249386 QERIKAERKRMRNSIAASKCRKRKLERIARLEEKVKTLKAQNSELASTANMLREQVAQLKQKVMNAACAAAAAAAAAAAAAAAAAAAAAAAAAAAAAAAAAAAAAAAAAAAAAAAA ATF3 AACAAAAAAAAAAAAAAAAAAAAAAAAAAAAAAAAAAAAAAAAAAAAAAAA False 2 1 1 -0.08289003 -0.0757575 -0.049921036 -0.036682248 -0.07252848 -0.10474014 -0.12776935 -0.07257533 -0.078547955 -0.077842355 -0.07792544 0.025333736 0.099308245 4 -1.7388527 0.76433825 -1.876437 0.74327826 -1.9509537 -0.7622614 -2.0967705 0.732386 -1.8293744 0.7646018 -1.8234361 -0.6927732 -1.5187702 0.79516053 -1.9379553 0.7352906 -1.7698381 0.76453894 -1.9814775 0.69381607 R14S NA -0.09500112 0.744844505 FALSE
caggagcggatcaaggcggagaggaagcgcatgaggaacagcatcgctgcctccaagtgccgaaaaaggaagctggagagaatcgcccggctggaggaaaaagtgaaaaccttgaaagctcagaactcggagctggcgtccacggccaacatgctcagggaacaggtggcacagcttaaacagaaagtcatgaactaattaa 3  False 0 14 12 35 3 9 0 44 0 27 0 2 12.1666666666667 NA -0.510746812147743 NA -0.777640434120588 NA -1.24775516165713 NA 0.284190913435673 NA 0.20856771968639 NA 0.556517481786271 -0.73135184380739 0.160958331657242 NA NA 0.122049720463009 0.0324157855016866 NA NA 0.092719015917888 0.0244208620763596 NA NA 0.0405508244555102 0.0582540559781398 0.0978794090906066 0.0178526389802235 QERIKAERKRMRNSIAASKCRKRKLERIARLEEKVKTLKAQNSELASTANMLREQVAQLKQKVMNAAACAAAAAAAAAAAAAAAAAAAAAAAAAAAAAAAAAAAAAAAAAAAAAAA ATF4 AAACAAAAAAAAAAAAAAAAAAAAAAAAAAAAAAAAAAAAAAAAAAAAAAA False 2 1 1 -0.43728316 -0.40810287 -0.35510802 -0.39130938 -0.42730057 -0.48160458 -0.53242 -0.43650937 -0.45162308 -0.44668126 -0.4367942 0.048448198 0.18991694 7 -0.34759974 -1.0418731 -0.41543448 -1.0882503 -0.4935838 -1.17256 -0.5541127 0.8789332 -0.4505061 0.88987327 -0.30215955 -0.8762594 -0.14846241 1.0387791 -0.38078332 1.0314865 -0.33791912 0.97990066 -0.41399193 -0.8558752 R14S NA 1.3729302 0.9853790727 FALSE
caggagcggatcaaggcggagaggaagcgcatgaggaacagcatcgctgcctccaagtgccgaaaaaggaagctggagagaatcgcccggctggaggaaaaagtgaaaaccttgaaagctcagaactcggagctggcgtccacggccaacatgctcagggaacaggtggcacagcttaaacagaaagtcatgaactaagcga 5  False 16 8 0 18 8 30 1 0 0 0 0 4 13.3333333333333 -1.67909637112448 NA NA NA NA -1.40025709102752 0.64021909453734 NA NA NA NA 0.356502278050726 -1.46625421645187 0.311468517909029 -0.00553681240945902 0.070334865899707 NA NA NA NA NA NA NA NA 0.024587523712823 0.0373172529913034 0.0163679606961845 0.0345464254424322 QERIKAERKRMRNSIAASKCRKRKLERIARLEEKVKTLKAQNSELASTANMLREQVAQLKQKVMNAAAACAAAAAAAAAAAAAAAAAAAAAAAAAAAAAAAAAAAAAAAAAAAAAA ATF5 AAAACAAAAAAAAAAAAAAAAAAAAAAAAAAAAAAAAAAAAAAAAAAAAAA False 2 1 1 -1.40269 -1.410919 -1.3758802 -1.3971376 -1.3942734 -1.4118289 -1.4053719 -1.3950489 -1.4023306 -1.3991978 -1.3994677 0.010250998 0.040183913 3 2.9842532 -1.0506134 3.623447 -0.897829 2.72246 1.0383021 3.8316388 -0.8133512 2.7984478 1.0885619 3.4682827 -0.930547 3.2365122 -0.9879068 3.9505677 -0.76722527 3.267559 0.970585 4.028651 -0.7636189 R14S NA 5.148567 0.9308540464 FALSE
caggagcggatcaaggcggagaggaagcgcatgaggaacagcatcgctgcctccaagtgccgaaaaaggaagctggagagaatcgcccggctggaggaaaaagtgaaaaccttgaaagctcagaactcggagctggcgtccacggccaacatgctcagggaacaggtggcacagcttaaacagaaagtcatgaactaatgga 3  False 22 2 13 14 4 18 2 0 1 0 0 2 12.1666666666667 -1.57110708272415 NA -1.42380128470544 NA NA -1.45468738560027 0.467073937007673 NA 0.536982101209176 NA NA 0.486891952062745 -1.48944948832075 0.285479974358987 0.00632695763902943 0.0513130317495816 NA NA 0.0214686452284772 0.0601463488443541 NA NA NA NA 0.0188899750630119 0.0509659300184604 0.0137952649527605 0.0316639149141253 QERIKAERKRMRNSIAASKCRKRKLERIARLEEKVKTLKAQNSELASTANMLREQVAQLKQKVMNAAAAACAAAAAAAAAAAAAAAAAAAAAAAAAAAAAAAAAAAAAAAAAAAAA ATF6 AAAAACAAAAAAAAAAAAAAAAAAAAAAAAAAAAAAAAAAAAAAAAAAAAA False 2 1 1 -1.4089428 -1.4143991 -1.4063431 -1.4005748 -1.4099139 -1.4155519 -1.4235384 -1.4089476 -1.4119071 -1.4148239 -1.4114943 0.0061687743 0.024181595 3 3.9912136 -0.80877334 3.4388804 -0.9626138 4.1357565 0.77843356 3.8675227 -0.8186387 3.240042 1.0109104 3.9661322 -0.8286521 3.7172837 -0.9457034 3.4911585 -0.9251499 4.599359 0.72244847 3.8963332 -0.8499236 R14S NA 5.591754 0.86512472328 FALSE
caggagcggatcaaggcggagaggaagcgcatgaggaacagcatcgctgcctccaagtgccgaaaaaggaagctggagagaatcgcccggctggaggaaaaagtgaaaaccttgaaagctcagaactcggagctggcgtccacggccaacatgctcagggaacaggtggcacagcttaaacagaaagtcatgaactaaacaa 4  False 10 1 0 8 4 13 1 0 0 0 0 0 6 -1.54363801832038 NA NA NA NA NA 0.665382428519529 NA NA NA NA NA -1.54363801832038 0.665382428519529 0.00934472605255332 0.0730993253423074 NA NA NA NA NA NA NA NA NA NA 0.00778496245402135 0.0738006672772883 QERIKAERKRMRNSIAASKCRKRKLERIARLEEKVKTLKAQNSELASTANMLREQVAQLKQKVMNAAAAAACAAAAAAAAAAAAAAAAAAAAAAAAAAAAAAAAAAAAAAAAAAAA ATF6B AAAAAACAAAAAAAAAAAAAAAAAAAAAAAAAAAAAAAAAAAAAAAAAAAA False 2 1 1 -1.390873 -1.3768458 -1.3697089 -1.378887 -1.3876947 -1.4007246 -1.4132736 -1.3794866 -1.3960155 -1.3759117 -1.3869421 0.01342761 0.052636232 1 2.220683 -1.3415048 1.9880271 -1.4141649 2.2224715 1.2426001 2.1329174 -1.3525879 1.8047009 1.6416059 2.306138 -1.3303667 2.654912 -1.2521416 2.8447762 -0.99974144 2.735341 1.1267554 2.3503923 -1.1908362 R14S NA 4.083421 1.2892304913 FALSE
caggagcggatcaaggcggagaggaagcgcatgaggaacagcatcgctgcctccaagtgccgaaaaaggaagctggagagaatcgcccggctggaggaaaaagtgaaaaccttgaaagctcagaactcggagctggcgtccacggccaacatgctcagggaacaggtggcacagcttaaacagaaagtcatgaactaagaaa 4  False 7 20 38 26 3 3 0 24 16 18 2 0 16.1666666666667 NA -0.774528467409924 -0.94325657649589 -0.807214964968099 -0.866249455341005 NA NA 0.25310651445759 0.180814500790899 0.243918152870896 0.796855405276739 NA -0.86518755354516 0.12443827397595 NA NA 0.0919618846033513 0.0288701928662963 0.0752935484984303 0.0202526900174105 0.0892561812094005 0.0285599879892116 0.0846452718787869 0.0874775972755268 NA NA 0.0830350665579168 0.0138020291198441 QERIKAERKRMRNSIAASKCRKRKLERIARLEEKVKTLKAQNSELASTANMLREQVAQLKQKVMNAAAAAAACAAAAAAAAAAAAAAAAAAAAAAAAAAAAAAAAAAAAAAAAAAA ATF7 AAAAAAACAAAAAAAAAAAAAAAAAAAAAAAAAAAAAAAAAAAAAAAAAAA False 2 1 1 -0.88105106 -0.85414034 -0.81810606 -0.81210226 -0.83572376 -0.90454394 -0.9487775 -0.8541041 -0.8701026 -0.8896936 -0.8668345 0.04154402 0.16285256 4 0.6400771 -1.0522074 0.5998571 -0.98917377 0.50263476 1.0121257 0.5350945 -0.9305495 0.5074055 1.0903684 0.7207655 -1.0083544 0.76519096 -1.1049584 0.56855667 -1.035341 0.5887438 1.0997854 0.6988119 -0.9821246 R14S NA 2.370099 1.0304988687 FALSE
caggagcggatcaaggcggagaggaagcgcatgaggaacagcatcgctgcctccaagtgccgaaaaaggaagctggagagaatcgcccggctggaggaaaaagtgaaaaccttgaaagctcagaactcggagctggcgtccacggccaacatgctcagggaacaggtggcacagcttaaacagaaagtcatgaactaactaa 4  False 3 24 41 24 1 9 0 2 1 2 0 1 17 NA -1.50527007277153 -1.74849550585969 -1.3858360384895 NA -1.45468738560027 NA 0.426871211481234 0.506580777964897 0.416048931809145 NA 0.686682719565411 -1.51398012557098 0.240545141320868 NA NA 0.00861100314766536 0.0486903872503754 -0.0148997399547788 0.0567411541664255 0.0215063613801943 0.0487145067127609 NA NA 0.0188899750630119 0.0718792399052568 0.011074457609182 0.0266799830877539 QERIKAERKRMRNSIAASKCRKRKLERIARLEEKVKTLKAQNSELASTANMLREQVAQLKQKVMNAAAAAAAACAAAAAAAAAAAAAAAAAAAAAAAAAAAAAAAAAAAAAAAAAA BACH1 AAAAAAAACAAAAAAAAAAAAAAAAAAAAAAAAAAAAAAAAAAAAAAAAAA False 2 1 1 -1.3704894 -1.3643955 -1.3358741 -1.3269304 -1.348114 -1.346952 -1.3596327 -1.3410256 -1.3495324 -1.3544455 -1.3497391 0.013183615 0.05167977 3 3.7274973 -0.7384144 2.6225777 -1.0239766 3.072005 0.80029154 3.075818 -0.78227496 3.0723732 0.8330188 2.9917545 -0.83999205 2.993897 -0.88822186 3.0876503 -0.804006 2.5623097 1.0074649 3.8511205 -0.67314315 R14S NA 4.8630857 0.83908040332 FALSE
caggagcggatcaaggcggagaggaagcgcatgaggaacagcatcgctgcctccaagtgccgaaaaaggaagctggagagaatcgcccggctggaggaaaaagtgaaaaccttgaaagctcagaactcggagctggcgtccacggccaacatgctcagggaacaggtggcacagcttaaacagaaagtcatgaactaatcta 4  False 10 10 14 7 0 4 3 0 0 0 0 0 7.5 -1.22701022710065 NA NA NA NA NA 0.454988964129324 NA NA NA NA NA -1.22701022710065 0.454988964129324 0.0441296511283256 0.0499853691508669 NA NA NA NA NA NA NA NA NA NA 0.042903626952785 0.0504649472503478 QERIKAERKRMRNSIAASKCRKRKLERIARLEEKVKTLKAQNSELASTANMLREQVAQLKQKVMNAAAAAAAAACAAAAAAAAAAAAAAAAAAAAAAAAAAAAAAAAAAAAAAAAA BACH2 AAAAAAAAACAAAAAAAAAAAAAAAAAAAAAAAAAAAAAAAAAAAAAAAAA False 2 1 1 -1.4316204 -1.4140666 -1.4240156 -1.4257001 -1.4126698 -1.4283725 -1.4335855 -1.4237176 -1.4269305 -1.4288689 -1.4249547 0.0068497136 0.026850877 9 2.5564926 -1.4289539 2.2413726 -1.4744207 3.6079938 0.9799395 2.6762967 1.3531338 3.0246422 1.0980812 3.7878308 -0.92915154 3.518911 1.0637416 3.1026025 -1.1251874 3.4256492 1.0549943 4.6646223 0.7671454 R14S NA 5.0180264 1.12747493771 FALSE
caggagcggatcaaggcggagaggaagcgcatgaggaacagcatcgctgcctccaagtgccgaaaaaggaagctggagagaatcgcccggctggaggaaaaagtgaaaaccttgaaagctcagaactcggagctggcgtccacggccaacatgctcagggaacaggtggcacagcttaaacagaaagtcatgaactaaacta 5  False 0 7 23 0 1 0 2 187 402 1 5 0 5.16666666666667 NA 0.0755679921251773 0.110001510566357 NA -0.278913209066951 NA NA 0.386112012371921 0.169262284484043 NA 1.23457188890522 NA 0.0985002992925603 0.153813127213347 NA NA 0.188926788072267 0.0440412538928899 0.193266993395257 0.0189587481330292 NA NA 0.14912216853614 0.135529459661293 NA NA 0.189922179198815 0.0170601310431483 QERIKAERKRMRNSIAASKCRKRKLERIARLEEKVKTLKAQNSELASTANMLREQVAQLKQKVMNAAAAAAAAAACAAAAAAAAAAAAAAAAAAAAAAAAAAAAAAAAAAAAAAAA BATF AAAAAAAAAACAAAAAAAAAAAAAAAAAAAAAAAAAAAAAAAAAAAAAAAA False 2 1 1 0.016584754 0.032974243 0.045995474 0.05598104 0.046491265 0.017371416 0.006795883 0.034925222 0.02594912 0.021007776 0.030407619 0.015668172 0.061419237 3 -2.5349393 -0.67549956 -2.6932983 -0.6851399 -2.6771717 -0.7120695 -2.7892685 -0.7008822 -2.4304233 -0.78256917 -2.4743538 -0.69739187 -2.251818 -0.75939703 -2.77119 -0.67931414 -2.5297124 -0.6988256 -2.77117 -0.6390232 R14S NA -0.834949 0.70301121 FALSE
caggagcggatcaaggcggagaggaagcgcatgaggaacagcatcgctgcctccaagtgccgaaaaaggaagctggagagaatcgcccggctggaggaaaaagtgaaaaccttgaaagctcagaactcggagctggcgtccacggccaacatgctcagggaacaggtggcacagcttaaacagaaagtcatgaactaaccga 5  False 29 11 7 17 12 6 151 79 35 129 50 4 13.6666666666667 -0.404479794232619 -0.284332110460868 -0.243779844690097 -0.152851610189953 -0.33205922040867 -0.919775346516411 0.184657193857192 0.312927539686885 0.308106237974541 0.26679508041335 0.359742910913207 0.549043638680922 -0.33390173383045 0.115342072693414 0.134493353473081 0.020286553584828 0.147875354068185 0.0356935831671362 0.153640613372594 0.034510396582324 0.165874544103186 0.0312386109951359 0.143287878718733 0.0394920399299572 0.0748824584763886 0.0574717235467606 0.141962453770632 0.012793127027504 QERIKAERKRMRNSIAASKCRKRKLERIARLEEKVKTLKAQNSELASTANMLREQVAQLKQKVMNAAAAAAAAAAACAAAAAAAAAAAAAAAAAAAAAAAAAAAAAAAAAAAAAAA BATF2 AAAAAAAAAAACAAAAAAAAAAAAAAAAAAAAAAAAAAAAAAAAAAAAAAA False 2 1 1 -0.23223627 -0.21676064 -0.18372011 -0.17479682 -0.21110165 -0.26465642 -0.30154824 -0.21758115 -0.2300545 -0.2316153 -0.22640713 0.03662819 0.14358251 7 -0.81452817 -1.0750997 -0.93784994 -1.0104672 -1.049023 0.99205846 -1.105863 -0.9628558 -0.917326 1.0440123 -0.8321906 -0.95512176 -0.6723214 -1.0567551 -0.96988964 -0.9880196 -0.8601784 1.0313388 -0.9376515 -0.9569835 R14S NA 0.84770316 1.0072712329 FALSE
caggagcggatcaaggcggagaggaagcgcatgaggaacagcatcgctgcctccaagtgccgaaaaaggaagctggagagaatcgcccggctggaggaaaaagtgaaaaccttgaaagctcagaactcggagctggcgtccacggccaacatgctcagggaacaggtggcacagcttaaacagaaagtcatgaactaaaaca 5  False 7 0 0 3 0 0 208 57 0 29 0 0 1.66666666666667 0.097474238484567 NA NA -0.086690462537164 NA NA 0.358332328106698 NA NA 0.628221400657686 NA NA 0.0522653957536425 0.311258503873178 0.189638334121453 0.0393666113053497 NA NA NA NA 0.173621247495599 0.0735574431266121 NA NA NA NA 0.184794050492042 0.0345231318065935 QERIKAERKRMRNSIAASKCRKRKLERIARLEEKVKTLKAQNSELASTANMLREQVAQLKQKVMNAAAAAAAAAAAACAAAAAAAAAAAAAAAAAAAAAAAAAAAAAAAAAAAAAA BATF3 AAAAAAAAAAAACAAAAAAAAAAAAAAAAAAAAAAAAAAAAAAAAAAAAAA False 2 1 1 0.21216714 0.21664834 0.21751761 0.22891808 0.21771324 0.20857775 0.19560516 0.21023333 0.21963644 0.21746385 0.2144481 0.008710163 0.03414384 8 -4.286608 0.7303225 -4.4959044 0.76337874 -4.5279574 -0.7593894 -4.743495 0.77395785 -4.249096 -0.8033745 -4.490936 0.6925307 -4.173891 0.73090553 -4.6024103 0.7454422 -4.275698 -0.7727252 -4.608013 0.73079693 R14S NA -2.6880155 0.750282386 FALSE
caggagcggatcaaggcggagaggaagcgcatgaggaacagcatcgctgcctccaagtgccgaaaaaggaagctggagagaatcgcccggctggaggaaaaagtgaaaaccttgaaagctcagaactcggagctggcgtccacggccaacatgctcagggaacaggtggcacagcttaaacagaaagtcatgaactaaatca 5  False 8 9 0 21 14 7 1 2 0 10 2 0 9.83333333333333 -1.47932647683635 -1.23655188016891 NA -0.909486422587797 -1.31528308064069 NA 0.681642111104331 0.503298878474313 NA 0.284704875035831 0.501415422195672 NA -1.09381531371809 0.21122056363318 0.0164100317965995 0.0748856241327243 0.0392619173042817 0.0574079877876028 NA NA 0.0772813791420705 0.0333356403194685 0.0353510305684779 0.0550446368062701 NA NA 0.0576768957742123 0.0234274574600615 QERIKAERKRMRNSIAASKCRKRKLERIARLEEKVKTLKAQNSELASTANMLREQVAQLKQKVMNAAAAAAAAAAAAACAAAAAAAAAAAAAAAAAAAAAAAAAAAAAAAAAAAAA CEBPA AAAAAAAAAAAAACAAAAAAAAAAAAAAAAAAAAAAAAAAAAAAAAAAAAA False 2 1 1 -1.4089499 -1.4007692 -1.394917 -1.3829093 -1.3901813 -1.3969196 -1.4204525 -1.4086123 -1.4058123 -1.3987905 -1.4008313 0.010673561 0.04184036 7 3.4721348 -0.92971534 3.8004746 0.8162471 3.1942632 0.95650005 2.819471 1.0399063 2.832207 1.0569477 3.1702075 0.95209175 3.5865874 0.9631187 3.8590536 0.83559185 3.7495818 0.8598434 4.1777296 0.7350532 R14S NA 5.223556 0.9145015403 FALSE
caggagcggatcaaggcggagaggaagcgcatgaggaacagcatcgctgcctccaagtgccgaaaaaggaagctggagagaatcgcccggctggaggaaaaagtgaaaaccttgaaagctcagaactcggagctggcgtccacggccaacatgctcagggaacaggtggcacagcttaaacagaaagtcatgaactaatcaa 3  False 12 18 1 0 0 0 2 2 0 0 0 0 5.16666666666667 -1.3964144794798 -1.42645369742786 NA NA NA NA 0.501341401830889 0.44321233869091 NA NA NA NA -1.41327576587202 0.332057186535293 0.0255187951329444 0.0550776766401024 0.0176010679117835 0.0505543119905466 NA NA NA NA NA NA NA NA 0.0222440476448725 0.036830010667774 QERIKAERKRMRNSIAASKCRKRKLERIARLEEKVKTLKAQNSELASTANMLREQVAQLKQKVMNAAAAAAAAAAAAAACAAAAAAAAAAAAAAAAAAAAAAAAAAAAAAAAAAAA CEBPB AAAAAAAAAAAAAACAAAAAAAAAAAAAAAAAAAAAAAAAAAAAAAAAAAA False 2 1 1 -1.2524601 -1.2360822 -1.2066405 -1.208169 -1.2330219 -1.25004 -1.2830396 -1.2261835 -1.2411715 -1.2529302 -1.2389739 0.022724198 0.08907886 5 1.6446218 -1.1725204 1.8643103 -0.9859574 1.5393634 1.1123319 1.983324 -0.87131345 1.7589521 1.0430447 1.9725302 -0.96407133 1.7762331 -1.181548 1.9784108 -0.9046606 1.5403591 1.2221615 1.59699 -1.2039356 R14S NA 3.522895 1.06615448174 FALSE
caggagcggatcaaggcggagaggaagcgcatgaggaacagcatcgctgcctccaagtgccgaaaaaggaagctggagagaatcgcccggctggaggaaaaagtgaaaaccttgaaagctcagaactcggagctggcgtccacggccaacatgctcagggaacaggtggcacagcttaaacagaaagtcatgaactaagcaa 4  False 19 11 12 18 19 12 3 1 2 0 5 3 15.1666666666667 -1.4119970330565 -1.48143153014168 -1.20523492123017 NA -1.13720550391954 -1.21259220320513 0.406836660614164 0.608960453230313 0.414935446639118 NA 0.369785010407666 0.468451979381661 -1.26315393328658 0.194563912193663 0.0238068861543713 0.0446953272895752 0.0113301086785913 0.0694601076166775 0.0459498499346001 0.0464761340559516 NA NA 0.0549001212028131 0.0405944466270317 0.0442315443197721 0.0490357063759769 0.0388947599913733 0.0215799905926591 QERIKAERKRMRNSIAASKCRKRKLERIARLEEKVKTLKAQNSELASTANMLREQVAQLKQKVMNAAAAAAAAAAAAAAACAAAAAAAAAAAAAAAAAAAAAAAAAAAAAAAAAAA CEBPD AAAAAAAAAAAAAAACAAAAAAAAAAAAAAAAAAAAAAAAAAAAAAAAAAA False 2 1 1 -1.3209735 -1.3211726 -1.3042427 -1.3066057 -1.3107073 -1.317255 -1.3301904 -1.3203152 -1.3283006 -1.3255347 -1.3185298 0.008855456 0.034713387 3 4.0250998 -0.5807748 4.506791 -0.5172576 3.2963855 0.67700124 3.470666 -0.6515945 3.1320984 0.72635317 3.8436117 -0.59629536 3.7526484 -0.6427585 3.5883708 -0.6481863 3.6596708 0.65842545 4.0256767 -0.5866899 R14S NA 5.4874873 0.628533684 FALSE
caggagcggatcaaggcggagaggaagcgcatgaggaacagcatcgctgcctccaagtgccgaaaaaggaagctggagagaatcgcccggctggaggaaaaagtgaaaaccttgaaagctcagaactcggagctggcgtccacggccaacatgctcagggaacaggtggcacagcttaaacagaaagtcatgaactaataca 4  False 11 0 0 10 12 12 3 0 0 6 5 2 7.5 -1.25447929150442 NA NA -0.846324105734725 -1.00325365083925 -1.3336397944027 0.446150786422681 NA NA 0.397500271035914 0.426267356613413 0.522864935005783 -1.07527406396341 0.220787814053293 0.0411118827148017 0.0490144014788642 NA NA NA NA 0.0846769542128989 0.0465426735684691 0.0696051557429233 0.046794994307131 0.031560759691392 0.0547314400530027 0.0597333922270799 0.0244886058083642 QERIKAERKRMRNSIAASKCRKRKLERIARLEEKVKTLKAQNSELASTANMLREQVAQLKQKVMNAAAAAAAAAAAAAAAACAAAAAAAAAAAAAAAAAAAAAAAAAAAAAAAAAA CEBPE AAAAAAAAAAAAAAAACAAAAAAAAAAAAAAAAAAAAAAAAAAAAAAAAAA False 2 1 1 -1.0814779 -1.0582709 -1.0275173 -1.0171212 -1.0534475 -1.1049154 -1.1441706 -1.0627381 -1.0776207 -1.0753388 -1.070262 0.03651977 0.1431575 9 1.1016741 -1.1279981 1.0676789 -1.0845661 1.0031724 1.0660962 1.0980539 -0.95057005 1.0630691 -1.0818352 1.3610843 -0.9635463 1.2734452 -1.1456221 1.0882539 -1.0741974 1.152805 -1.0713536 1.2227849 -0.99320555 R14S NA 2.9005876 1.0558990648 FALSE
caggagcggatcaaggcggagaggaagcgcatgaggaacagcatcgctgcctccaagtgccgaaaaaggaagctggagagaatcgcccggctggaggaaaaagtgaaaaccttgaaagctcagaactcggagctggcgtccacggccaacatgctcagggaacaggtggcacagcttaaacagaaagtcatgaactaacaca 5  False 18 18 26 15 54 13 0 1 6 0 8 0 24 NA -1.61635551468681 -1.11324407688675 NA -1.30468205647457 NA NA 0.578481796856981 0.255028040182914 NA 0.254941423832752 NA -1.24506451860352 0.172134218990793 NA NA -0.00405978148071473 0.0659836080501241 0.0562535703042492 0.0285652081054343 NA NA 0.0365147951819459 0.0279870890693723 NA NA 0.0409011413099118 0.0190922087483447 QERIKAERKRMRNSIAASKCRKRKLERIARLEEKVKTLKAQNSELASTANMLREQVAQLKQKVMNAAAAAAAAAAAAAAAAACAAAAAAAAAAAAAAAAAAAAAAAAAAAAAAAAA CREB3 AAAAAAAAAAAAAAAAACAAAAAAAAAAAAAAAAAAAAAAAAAAAAAAAAA False 2 1 1 -1.4069113 -1.4100293 -1.4039304 -1.3849744 -1.3985256 -1.4001065 -1.4096987 -1.406461 -1.408681 -1.4036342 -1.4032953 0.007509599 0.029437628 7 2.702587 -1.1829392 2.9520297 -1.0972506 2.7413228 1.1609883 2.8301954 -1.0447772 2.4621208 1.2606862 3.6048908 -0.84878683 3.3473892 -0.97539735 3.6255326 -0.88028276 3.433084 0.9523242 3.076005 -1.0201969 R14S NA 4.834901 1.0423629519 FALSE
caggagcggatcaaggcggagaggaagcgcatgaggaacagcatcgctgcctccaagtgccgaaaaaggaagctggagagaatcgcccggctggaggaaaaagtgaaaaccttgaaagctcagaactcggagctggcgtccacggccaacatgctcagggaacaggtggcacagcttaaacagaaagtcatgaactaacgga 4  False 22 16 12 19 9 0 2 2 2 2 0 0 13 -1.57110708272415 -1.39418463085624 -1.20523492123017 -1.32198962174179 NA NA 0.467073937007673 0.451161002477021 0.414935446639118 0.430991587766331 NA NA -1.361551399396 0.219855330463632 0.00632695763902943 0.0513130317495816 0.0212817877760455 0.0514609637099863 0.0459498499346001 0.0464761340559516 0.0289820366180025 0.0504641184970467 NA NA NA NA 0.0279810382788426 0.0243851797060321 QERIKAERKRMRNSIAASKCRKRKLERIARLEEKVKTLKAQNSELASTANMLREQVAQLKQKVMNAAAAAAAAAAAAAAAAAACAAAAAAAAAAAAAAAAAAAAAAAAAAAAAAAA CREB3L1 AAAAAAAAAAAAAAAAAACAAAAAAAAAAAAAAAAAAAAAAAAAAAAAAAA False 2 1 1 -1.3580172 -1.3446413 -1.3251423 -1.3351054 -1.341681 -1.3699348 -1.3811656 -1.3551801 -1.3727449 -1.3703289 -1.3553941 0.018369976 0.07201031 2 2.2158782 -1.1883669 2.5475307 -0.98536736 2.686342 0.8847271 2.4549642 -1.005964 2.2326338 1.1221521 3.21907 -0.84438604 3.2447166 -0.8878639 2.9771914 -0.87423927 3.5239282 0.79567045 2.7517548 -0.99627775 R14S NA 4.5427866 0.9585014972 FALSE
caggagcggatcaaggcggagaggaagcgcatgaggaacagcatcgctgcctccaagtgccgaaaaaggaagctggagagaatcgcccggctggaggaaaaagtgaaaaccttgaaagctcagaactcggagctggcgtccacggccaacatgctcagggaacaggtggcacagcttaaacagaaagtcatgaactaaacga 5  False 22 1 21 27 17 1 1 0 7 4 3 0 14.8333333333333 -1.77087697701229 NA -1.00929513863128 -1.22859030350554 -1.25368731716585 NA 0.628448229100178 NA 0.254662650834408 0.325474079052816 0.429583076334686 NA -1.17152394155665 0.17458047613419 -0.0156198865670291 0.0690417113388538 NA NA 0.0678966941406586 0.0285242815360575 0.0399180140171084 0.0381092414776861 0.0421129215658285 0.0471589890702151 NA NA 0.0490578695693153 0.019363534533001 QERIKAERKRMRNSIAASKCRKRKLERIARLEEKVKTLKAQNSELASTANMLREQVAQLKQKVMNAAAAAAAAAAAAAAAAAAACAAAAAAAAAAAAAAAAAAAAAAAAAAAAAAA CREB3L2 AAAAAAAAAAAAAAAAAAACAAAAAAAAAAAAAAAAAAAAAAAAAAAAAAA False 2 1 1 -1.420134 -1.4154419 -1.4258742 -1.408984 -1.4078754 -1.4255803 -1.4262034 -1.4230283 -1.4082544 -1.4209993 -1.4182376 0.007530282 0.029518705 8 2.4226177 -1.4103714 2.3750844 -1.4012223 3.2038624 1.1158556 2.2239003 -1.4830081 2.2159672 -1.4633096 3.0315957 -1.1427094 2.6814237 -1.3318439 2.676825 -1.2990365 1.9916188 -1.6381353 1.84808 -1.851001 R14S NA 4.2244825 1.413649329 FALSE
caggagcggatcaaggcggagaggaagcgcatgaggaacagcatcgctgcctccaagtgccgaaaaaggaagctggagagaatcgcccggctggaggaaaaagtgaaaaccttgaaagctcagaactcggagctggcgtccacggccaacatgctcagggaacaggtggcacagcttaaacagaaagtcatgaactaagtta 5  False 1 19 27 18 5 1 0 2 1 5 0 0 11.8333333333333 NA -1.44126651620767 -1.63040955426867 -1.05679296169391 NA NA NA 0.439822558855381 0.514063956425794 0.339036651136425 NA NA -1.29233815517059 0.238005306230528 NA NA 0.0159114672470874 0.0501676621335261 -0.00167315601088555 0.0575793308228917 0.0600334911186245 0.0396972614395121 NA NA NA NA 0.0356578018802294 0.0263982781367254 QERIKAERKRMRNSIAASKCRKRKLERIARLEEKVKTLKAQNSELASTANMLREQVAQLKQKVMNAAAAAAAAAAAAAAAAAAAACAAAAAAAAAAAAAAAAAAAAAAAAAAAAAA CREB3L3 AAAAAAAAAAAAAAAAAAAACAAAAAAAAAAAAAAAAAAAAAAAAAAAAAA False 2 1 1 -1.4144107 -1.4098799 -1.3978565 -1.3910592 -1.3888805 -1.4023482 -1.4222124 -1.4015663 -1.3913741 -1.4022659 -1.4021854 0.010783716 0.04227217 1 3.293402 -1.0068929 2.8144922 -1.1500343 2.7343142 1.1319951 2.9295921 -1.0355874 1.9454906 1.5303228 3.517045 -0.8785528 2.649207 -1.3169011 3.638063 -0.85752815 2.391508 1.2631042 3.6833358 -0.8467062 R14S NA 4.7170305 1.1017625135 FALSE
caggagcggatcaaggcggagaggaagcgcatgaggaacagcatcgctgcctccaagtgccgaaaaaggaagctggagagaatcgcccggctggaggaaaaagtgaaaaccttgaaagctcagaactcggagctggcgtccacggccaacatgctcagggaacaggtggcacagcttaaacagaaagtcatgaactaactta 5  False 37 27 35 28 17 34 0 2 2 0 2 6 29.6666666666667 NA -1.53753913934315 -1.50782874744206 NA -1.37187878949153 -1.31657571620302 NA 0.421283336009532 0.372960519016171 NA 0.482656467043193 0.308213470052315 -1.41994150849629 0.190198686577626 NA NA 0.00493028328340339 0.0480530151032119 0.0120568881608163 0.0417746018561981 NA NA 0.0291380381063672 0.0529853067028766 0.0333469601238904 0.0322625709438894 0.0215047190535465 0.021095823068133 QERIKAERKRMRNSIAASKCRKRKLERIARLEEKVKTLKAQNSELASTANMLREQVAQLKQKVMNAAAAAAAAAAAAAAAAAAAAACAAAAAAAAAAAAAAAAAAAAAAAAAAAAA CREB3L4 AAAAAAAAAAAAAAAAAAAAACAAAAAAAAAAAAAAAAAAAAAAAAAAAAA False 2 1 1 -1.3871237 -1.3859884 -1.3741128 -1.3773694 -1.3874415 -1.4178153 -1.4020362 -1.3944367 -1.3915061 -1.386144 -1.3903974 0.01245726 0.04883246 9 3.327964 -0.88155377 2.9369307 -0.9921008 2.5489929 -1.1014967 2.6874466 -1.0670782 2.5871875 -1.1439098 3.4122853 -0.9741724 2.85888 -1.101111 2.0761156 -1.4560816 3.242107 -0.93224 3.0939465 -0.9413313 R14S NA 4.6345716 1.0591075815 FALSE
caggagcggatcaaggcggagaggaagcgcatgaggaacagcatcgctgcctccaagtgccgaaaaaggaagctggagagaatcgcccggctggaggaaaaagtgaaaaccttgaaagctcagaactcggagctggcgtccacggccaacatgctcagggaacaggtggcacagcttaaacagaaagtcatgaactaacgta 4  False 48 55 28 90 70 93 338 332 78 513 918 463 64 -0.317481365430724 -0.331934687277261 -0.409129664805802 -0.23105108834054 0.00216599479300595 -0.319532823546959 0.144376930200136 0.144242785147056 0.162609426778928 0.121116825125351 0.150999569470175 0.131735689611787 -0.265976329648671 0.0574005847712898 0.144051054696735 0.0158613388936429 0.142445641693666 0.0164528243600976 0.135120092968588 0.0182135741329225 0.156718291768307 0.0141813761303052 0.179978624092525 0.0165765074057601 0.137713479383924 0.0137895726336071 0.149496377028642 0.00636656646862957 QERIKAERKRMRNSIAASKCRKRKLERIARLEEKVKTLKAQNSELASTANMLREQVAQLKQKVMNAAAAAAAAAAAAAAAAAAAAAACAAAAAAAAAAAAAAAAAAAAAAAAAAAA CREB5 AAAAAAAAAAAAAAAAAAAAAACAAAAAAAAAAAAAAAAAAAAAAAAAAAA False 2 1 1 -0.24512851 -0.22354388 -0.19303727 -0.1839186 -0.21388519 -0.2617309 -0.31046927 -0.22646248 -0.23851192 -0.24619997 -0.23428878 0.036002472 0.14112969 5 -0.8536904 -0.98478824 -0.97106075 -0.95613354 -1.0587416 -0.9569807 -1.1498549 0.90230715 -0.9455871 1.0044166 -0.84835446 -0.9460633 -0.6794788 1.0117706 -0.99383146 0.93872803 -0.88724285 0.9737135 -0.9526744 -0.8997804 R14S NA 0.82333374 0.957468196115 FALSE
caggagcggatcaaggcggagaggaagcgcatgaggaacagcatcgctgcctccaagtgccgaaaaaggaagctggagagaatcgcccggctggaggaaaaagtgaaaaccttgaaagctcagaactcggagctggcgtccacggccaacatgctcagggaacaggtggcacagcttaaacagaaagtcatgaactaattca 4  False 15 13 0 0 38 23 0 2 0 0 0 2 14.8333333333333 NA -1.33729758895263 NA NA NA -1.52786626708717 NA 0.467237892192834 NA NA NA 0.470394242878687 -1.43194042402349 0.331497385646064 NA NA 0.0277705179253656 0.0532947486197915 NA NA NA NA NA NA 0.0112298982494811 0.0492390148616635 0.0201738633913656 0.0367679205412591 QERIKAERKRMRNSIAASKCRKRKLERIARLEEKVKTLKAQNSELASTANMLREQVAQLKQKVMNAAAAAAAAAAAAAAAAAAAAAAACAAAAAAAAAAAAAAAAAAAAAAAAAAA CREBL2 AAAAAAAAAAAAAAAAAAAAAAACAAAAAAAAAAAAAAAAAAAAAAAAAAA False 2 1 1 -1.4352148 -1.4259428 -1.4343431 -1.4261627 -1.4283968 -1.4267608 -1.4432702 -1.412004 -1.445255 -1.4338158 -1.4311168 0.009574666 0.03753269 4 2.581927 -1.4483044 2.5542045 -1.3800317 2.2561033 -1.6737366 3.1690192 -1.1460648 2.930948 1.238321 3.607069 -0.9667789 2.343511 -1.716472 3.0343208 -1.0806121 1.6271375 2.5395837 2.5319495 -1.4578056 R14S NA 4.4210043 1.4647710606 FALSE
caggagcggatcaaggcggagaggaagcgcatgaggaacagcatcgctgcctccaagtgccgaaaaaggaagctggagagaatcgcccggctggaggaaaaagtgaaaaccttgaaagctcagaactcggagctggcgtccacggccaacatgctcagggaacaggtggcacagcttaaacagaaagtcatgaactaaagta 4  False 5 23 0 0 26 41 0 0 0 0 0 6 15.8333333333333 NA NA NA NA NA -1.37246586744165 NA NA NA NA NA 0.297370286104051 -1.37246586744165 0.297370286104051 NA NA NA NA NA NA NA NA NA NA 0.0274965994336359 0.0311275491963677 0.0267704637427259 0.0329827248244999 QERIKAERKRMRNSIAASKCRKRKLERIARLEEKVKTLKAQNSELASTANMLREQVAQLKQKVMNAAAAAAAAAAAAAAAAAAAAAAAACAAAAAAAAAAAAAAAAAAAAAAAAAA CREBRF AAAAAAAAAAAAAAAAAAAAAAAACAAAAAAAAAAAAAAAAAAAAAAAAAA False 2 1 1 -1.4041402 -1.3928502 -1.4082373 -1.3998523 -1.4027649 -1.4201514 -1.4228543 -1.4084532 -1.4183275 -1.4190418 -1.4096673 0.010041868 0.039364126 3 3.1805336 -0.9923183 3.1459022 -0.9527363 2.1269352 1.5276351 2.0110407 -1.5690782 1.6837344 1.8795495 2.148466 -1.5659552 2.618806 -1.3370934 3.0157084 -1.0684423 2.6799874 1.2827213 2.0116544 -1.6826745 R14S NA 4.2196627 1.38582041304 FALSE
caggagcggatcaaggcggagaggaagcgcatgaggaacagcatcgctgcctccaagtgccgaaaaaggaagctggagagaatcgcccggctggaggaaaaagtgaaaaccttgaaagctcagaactcggagctggcgtccacggccaacatgctcagggaacaggtggcacagcttaaacagaaagtcatgaactaagtaa 4  False 36 0 21 7 25 13 4 0 1 0 2 2 17 -1.51327237641139 NA -1.55936765173717 NA -1.48429787442986 -1.35753575181817 0.338048972228142 NA 0.520242685674801 NA 0.453199837002721 0.514786641505034 -1.48679097641289 0.217763508309299 0.0126807142632308 0.0371382692769927 NA NA 0.00628411303514886 0.0582713985919826 NA NA 0.0167968387203836 0.0497516018139956 0.029059425076594 0.0538858361372192 0.0140901329029125 0.0241531659584513 QERIKAERKRMRNSIAASKCRKRKLERIARLEEKVKTLKAQNSELASTANMLREQVAQLKQKVMNAAAAAAAAAAAAAAAAAAAAAAAAACAAAAAAAAAAAAAAAAAAAAAAAAA CREBZF AAAAAAAAAAAAAAAAAAAAAAAAACAAAAAAAAAAAAAAAAAAAAAAAAA False 2 1 1 -1.4380827 -1.4245657 -1.416125 -1.4022083 -1.4257082 -1.4223437 -1.4302421 -1.4293629 -1.4205278 -1.435604 -1.4244771 0.0102921305 0.04034515 1 2.8943932 -1.3176403 2.4480238 -1.4284581 1.8840082 1.7955427 2.648827 -1.2044998 2.77514 1.2864325 3.2605376 -1.0438776 3.7440534 -0.9780389 2.3680892 -1.5246779 3.4546442 1.0073605 4.1538568 -0.89915645 R14S NA 4.720543 1.24856848236 FALSE
caggagcggatcaaggcggagaggaagcgcatgaggaacagcatcgctgcctccaagtgccgaaaaaggaagctggagagaatcgcccggctggaggaaaaagtgaaaaccttgaaagctcagaactcggagctggcgtccacggccaacatgctcagggaacaggtggcacagcttaaacagaaagtcatgaactaaccta 5  False 16 3 4 19 1 0 1 1 1 2 0 0 7.16666666666667 -1.67909637112448 -1.12546643825363 -1.09061749601036 -1.32198962174179 NA NA 0.64021909453734 0.786768141718424 0.626797098687977 0.430991587766331 NA NA -1.31905589936523 0.288867216128106 -0.00553681240945902 0.070334865899707 0.0519327019326619 0.0897414594055198 0.0587879308043137 0.0702063567247852 0.0289820366180025 0.0504641184970467 NA NA NA NA 0.0326944123087687 0.0320396096906566 QERIKAERKRMRNSIAASKCRKRKLERIARLEEKVKTLKAQNSELASTANMLREQVAQLKQKVMNAAAAAAAAAAAAAAAAAAAAAAAAAACAAAAAAAAAAAAAAAAAAAAAAAA CREM AAAAAAAAAAAAAAAAAAAAAAAAAACAAAAAAAAAAAAAAAAAAAAAAAA False 2 1 1 -1.3971004 -1.3926623 -1.3833625 -1.3747866 -1.386018 -1.4004322 -1.4111903 -1.3674109 -1.4011272 -1.4002769 -1.3914367 0.013440309 0.052686013 9 2.5964472 -1.1780021 2.6982393 -1.1099248 2.2626102 1.2865969 2.3427458 -1.2118132 2.3463185 1.2539877 2.6777124 -1.1443018 2.6286278 -1.2513667 2.5722804 -1.056577 2.8882694 1.0919468 3.3220744 -0.930462 R14S NA 4.3909183 1.15149790698 FALSE
caggagcggatcaaggcggagaggaagcgcatgaggaacagcatcgctgcctccaagtgccgaaaaaggaagctggagagaatcgcccggctggaggaaaaagtgaaaaccttgaaagctcagaactcggagctggcgtccacggccaacatgctcagggaacaggtggcacagcttaaacagaaagtcatgaactaatcga 4  False 29 8 8 24 10 3 6 0 2 0 0 0 13.6666666666667 -1.33409745831448 NA -1.09061749601036 NA NA NA 0.301141837428386 NA 0.444223827469537 NA NA NA -1.25743531811644 0.249264658049625 0.0323649816405478 0.0330836286093956 NA NA 0.0587879308043137 0.0497566701604996 NA NA NA NA NA NA 0.0395290382610856 0.0276471053400646 QERIKAERKRMRNSIAASKCRKRKLERIARLEEKVKTLKAQNSELASTANMLREQVAQLKQKVMNAAAAAAAAAAAAAAAAAAAAAAAAAAACAAAAAAAAAAAAAAAAAAAAAAA DBP AAAAAAAAAAAAAAAAAAAAAAAAAAACAAAAAAAAAAAAAAAAAAAAAAA False 2 1 1 -1.4055315 -1.4042813 -1.411687 -1.4011599 -1.3985821 -1.4178619 -1.417538 -1.4068185 -1.4092853 -1.3992995 -1.4072045 0.0069093434 0.027084626 10 3.9284418 -0.80857515 3.774559 -0.8350836 3.3453562 -0.98811436 3.5176277 -0.9025351 3.6064808 0.8608805 4.270355 -0.7786104 3.926322 -0.86585385 3.827561 -0.8352382 3.0786366 1.0651499 3.40695 -0.9033687 R14S NA 5.4256144 0.8843409684 FALSE
caggagcggatcaaggcggagaggaagcgcatgaggaacagcatcgctgcctccaagtgccgaaaaaggaagctggagagaatcgcccggctggaggaaaaagtgaaaaccttgaaagctcagaactcggagctggcgtccacggccaacatgctcagggaacaggtggcacagcttaaacagaaagtcatgaactaaaata 5  False 21 7 22 2 2 24 247 86 419 37 70 951 13 -0.169625099583416 -0.137241625363918 0.134275526197073 0.0907036161254325 0.288311888558416 0.299738645632095 0.211416018878103 0.38835346672173 0.172681813043746 0.764987209123705 0.859049390808221 0.23962607962477 0.0670182400707498 0.109752122882908 0.160294635557623 0.0232262946602478 0.164652996803484 0.0442969218258891 0.195985879944158 0.0193417630550759 0.194392037600108 0.0895711337894458 0.21139129330591 0.0943051601975521 0.202536375360939 0.0250831133129516 0.186430357235613 0.0121731196326893 QERIKAERKRMRNSIAASKCRKRKLERIARLEEKVKTLKAQNSELASTANMLREQVAQLKQKVMNAAAAAAAAAAAAAAAAAAAAAAAAAAAACAAAAAAAAAAAAAAAAAAAAAA DDIT3 AAAAAAAAAAAAAAAAAAAAAAAAAAAACAAAAAAAAAAAAAAAAAAAAAA False 2 1 1 0.061315775 0.070149064 0.09440112 0.09641838 0.07833099 0.047803044 0.031266093 0.06900489 0.0703907 0.06061828 0.06796984 0.019661449 0.07707288 5 -1.863519 1.0321794 -1.9927963 1.0232692 -2.0212595 -1.0780103 -2.2204483 0.9854592 -1.8934257 1.0953186 -1.9290122 0.96784955 -1.6926966 -1.0765232 -2.005403 1.0298731 -1.9169301 1.0369854 -2.087345 0.9418044 R14S NA -0.20489812 1.026727244 FALSE
caggagcggatcaaggcggagaggaagcgcatgaggaacagcatcgctgcctccaagtgccgaaaaaggaagctggagagaatcgcccggctggaggaaaaagtgaaaaccttgaaagctcagaactcggagctggcgtccacggccaacatgctcagggaacaggtggcacagcttaaacagaaagtcatgaactaatgaa 2  False 34 19 13 10 34 25 1008 276 415 334 301 402 22.5 0.0968214476374026 -0.0913448038358046 0.280280641654507 0.252163882231123 -0.112378075161515 0.0304901215616907 0.166327503568781 0.237152586955794 0.220972952035001 0.342832289140757 0.213545583666636 0.236021150182057 0.063879619229739 0.0902419529905876 0.189566618115031 0.0182728424671516 0.16988814490825 0.0270504334462797 0.212339636591891 0.0247507621358997 0.213297162972856 0.0401416866474731 0.167404147022496 0.0234427155093085 0.174352501346982 0.024705763510967 0.186082238165333 0.0100091557300804 QERIKAERKRMRNSIAASKCRKRKLERIARLEEKVKTLKAQNSELASTANMLREQVAQLKQKVMNAAAAAAAAAAAAAAAAAAAAAAAAAAAAAAAAAAAAAAAAAAAAAAAAAAA FOS AAAAAAAAAAAAAAAAAAAAAAAAAAAAAAAAAAAAAAAAAAAAAAAAAAA False 1 1 1 0.0032209158 0.013519883 0.03577566 0.038974285 0.015561938 -0.01834166 -0.042744517 0.012594938 0.008094549 0.002244234 0.0068900227 0.023926288 0.09379105 NA -1.6791751 -0.9855633 -1.7891622 -0.9802675 -1.8896816 0.9818175 -2.0173802 -0.9259659 -1.7480872 1.0031701 -1.7012671 -0.9261728 -1.4436098 -1.0434102 -1.8197643 -0.97534174 -1.6778146 1.0063037 -1.8079122 -0.9332268 R14S NA 0 0.976123954 FALSE
caggagcggatcaaggcggagaggaagcgcatgaggaacagcatcgctgcctccaagtgccgaaaaaggaagctggagagaatcgcccggctggaggaaaaagtgaaaaccttgaaagctcagaactcggagctggcgtccacggccaacatgctcagggaacaggtggcacagcttaaacagaaagtcatgaactaaaaga 5  False 0 9 2 0 0 0 0 161 0 0 0 0 1.83333333333333 NA -0.0342992600995904 NA NA NA NA NA 0.341793166948826 NA NA NA NA -0.0342992600995904 0.341793166948826 NA NA 0.176394954317548 0.0389860951281371 NA NA NA NA NA NA NA NA 0.175192760931673 0.0379098736462961 QERIKAERKRMRNSIAASKCRKRKLERIARLEEKVKTLKAQNSELASTANMLREQVAQLKQKVMNAAAAAAAAAAAAAAAAAAAAAAAAAAAAACAAAAAAAAAAAAAAAAAAAAA FOSB AAAAAAAAAAAAAAAAAAAAAAAAAAAAACAAAAAAAAAAAAAAAAAAAAA False 2 1 1 -0.037088037 -0.032016993 -0.004240513 -0.004096985 -0.019438028 -0.051788926 -0.07972598 -0.03181398 -0.035653353 -0.034275413 -0.03301382 0.022137225 0.086777925 7 -1.7046863 0.8764181 -1.8698952 0.8343606 -1.8903701 -0.88440335 -2.1263971 0.78517866 -1.8222389 -0.87944174 -1.7869713 -0.81004447 -1.4958491 0.91578555 -1.9222407 0.82319695 -1.8215832 0.829026 -1.9506739 0.78788257 R14S NA -0.08170516 0.842573802 FALSE
caggagcggatcaaggcggagaggaagcgcatgaggaacagcatcgctgcctccaagtgccgaaaaaggaagctggagagaatcgcccggctggaggaaaaagtgaaaaccttgaaagctcagaactcggagctggcgtccacggccaacatgctcagggaacaggtggcacagcttaaacagaaagtcatgaactaataga 4  False 21 14 13 0 26 16 255 74 32 0 37 9 15 -0.160438440217081 -0.368316319410296 -0.444102371710994 NA -0.645211950395648 -0.970497020809983 0.211309780944741 0.279674307542138 0.23612199318129 NA 0.256400574657739 0.346819314870977 -0.445585622092667 0.11422700394499 0.161303887640403 0.0232146232951476 0.138295828565694 0.0319006060187451 0.13120286625877 0.0264475775630627 NA NA 0.108910439326176 0.0281472724695064 0.0695731135765324 0.0363036785797739 0.129575073033492 0.0126694495539693 QERIKAERKRMRNSIAASKCRKRKLERIARLEEKVKTLKAQNSELASTANMLREQVAQLKQKVMNAAAAAAAAAAAAAAAAAAAAAAAAAAAAAACAAAAAAAAAAAAAAAAAAAA FOSL1 AAAAAAAAAAAAAAAAAAAAAAAAAAAAAACAAAAAAAAAAAAAAAAAAAA False 2 1 1 -0.36159205 -0.34136808 -0.2968918 -0.29993796 -0.32636595 -0.36990833 -0.42228448 -0.3267033 -0.35711324 -0.35599732 -0.34581625 0.036772262 0.14414728 9 -0.5702064 -0.9523479 -0.670933 -0.91827285 -0.75998473 0.95654726 -0.82410777 -0.8693351 -0.6698077 0.9682404 -0.58309066 -0.9066266 -0.4109527 -1.0014759 -0.70698893 -0.93856907 -0.58985496 0.9452793 -0.65762997 -0.87105757 R14S NA 1.1130297 0.9327751907 FALSE
caggagcggatcaaggcggagaggaagcgcatgaggaacagcatcgctgcctccaagtgccgaaaaaggaagctggagagaatcgcccggctggaggaaaaagtgaaaaccttgaaagctcagaactcggagctggcgtccacggccaacatgctcagggaacaggtggcacagcttaaacagaaagtcatgaactaagaga 5  False 2 4 0 15 23 0 1 22 0 387 237 0 7.33333333333333 -1.07978668826007 -0.357428645276046 NA 0.181603480390964 -0.0681242587964067 NA 0.890600269118596 0.519472049116246 NA 0.280989679925129 0.257803804896015 NA -0.0431732757596041 0.174933392212758 0.0603037202087167 0.0978418966775226 0.139537713835991 0.0592527548284384 NA NA 0.205035357915094 0.0329006340417873 0.17226226494484 0.0283013169910794 NA NA 0.174208502482595 0.0194026781006319 QERIKAERKRMRNSIAASKCRKRKLERIARLEEKVKTLKAQNSELASTANMLREQVAQLKQKVMNAAAAAAAAAAAAAAAAAAAAAAAAAAAAAAACAAAAAAAAAAAAAAAAAAA FOSL2 AAAAAAAAAAAAAAAAAAAAAAAAAAAAAAACAAAAAAAAAAAAAAAAAAA False 2 1 1 0.08729005 0.10269022 0.10376012 0.10586953 0.102342725 0.080907226 0.062769294 0.09790349 0.089724064 0.08511138 0.09183681 0.013494042 0.052896645 6 -2.3538847 0.87647843 -2.4961596 0.89594245 -2.5516791 -0.87749445 -2.7428026 0.82012665 -2.4000955 0.9252207 -2.4530807 0.8314263 -2.0826237 0.9514792 -2.5011945 0.8970004 -2.3494601 -0.89219344 -2.6049204 0.8071201 R14S NA -0.69620466 0.877448208 FALSE
caggagcggatcaaggcggagaggaagcgcatgaggaacagcatcgctgcctccaagtgccgaaaaaggaagctggagagaatcgcccggctggaggaaaaagtgaaaaccttgaaagctcagaactcggagctggcgtccacggccaacatgctcagggaacaggtggcacagcttaaacagaaagtcatgaactaattga 4  False 25 11 17 13 13 0 1 2 1 0 1 0 13.1666666666667 -1.80771945409254 -1.29152971288273 -1.49963451130821 NA -1.49573055689884 NA 0.624634706614042 0.482316101194489 0.526705872637494 NA 0.636169080773941 NA -1.49077599130254 0.278021993495002 -0.0196674238975514 0.068622755398682 0.0329909580710896 0.0550146205989421 0.0129747090414563 0.0589953279312083 NA NA 0.0155417758994786 0.069837692357446 NA NA 0.0136481363226592 0.030836715486079 QERIKAERKRMRNSIAASKCRKRKLERIARLEEKVKTLKAQNSELASTANMLREQVAQLKQKVMNAAAAAAAAAAAAAAAAAAAAAAAAAAAAAAAACAAAAAAAAAAAAAAAAAA HLF AAAAAAAAAAAAAAAAAAAAAAAAAAAAAAAACAAAAAAAAAAAAAAAAAA False 2 1 1 -1.3678027 -1.3586253 -1.365417 -1.344247 -1.3472971 -1.3658569 -1.385814 -1.3551084 -1.3693895 -1.3676846 -1.3627242 0.012014949 0.0470986 1 2.5902178 -1.052305 2.8188133 -0.93354434 2.9227316 0.93011624 2.7908688 -0.91185147 3.0282152 -0.8428558 3.1244721 -0.8574208 2.8985229 -1.0125914 3.7899203 -0.6865939 2.7749004 0.9978466 2.921125 -0.92953765 R14S NA 4.723365 0.91546634026 FALSE
caggagcggatcaaggcggagaggaagcgcatgaggaacagcatcgctgcctccaagtgccgaaaaaggaagctggagagaatcgcccggctggaggaaaaagtgaaaaccttgaaagctcagaactcggagctggcgtccacggccaacatgctcagggaacaggtggcacagcttaaacagaaagtcatgaactaaataa 4  False 0 27 0 18 9 2 1 1129 1 522 206 128 9.33333333333333 NA 0.198321045381352 NA 0.213557820787794 0.164514550436562 0.442865588340019 NA 0.198797541743068 NA 0.256834882261991 0.407057702091193 0.811759976669783 0.206611409181068 0.14431381557886 NA NA 0.202928420270582 0.0226755260873763 NA NA 0.208776840732978 0.0300723872589159 0.197801006264756 0.044686187099488 0.217518339459758 0.0849718340742006 0.201913286429603 0.0160065181023018 QERIKAERKRMRNSIAASKCRKRKLERIARLEEKVKTLKAQNSELASTANMLREQVAQLKQKVMNAAAAAAAAAAAAAAAAAAAAAAAAAAAAAAAAACAAAAAAAAAAAAAAAAA JDP2 AAAAAAAAAAAAAAAAAAAAAAAAAAAAAAAAACAAAAAAAAAAAAAAAAA False 2 1 1 0.2721032 0.2589743 0.26517296 0.26602602 0.2664703 0.2695812 0.26010168 0.2579503 0.27258968 0.26541305 0.26543826 0.0051697935 0.02026559 5 -4.581885 1.056268 -4.8264074 1.0241175 -4.6490803 1.1973797 -4.8379874 1.1665679 -4.267969 1.2949703 -4.6457644 1.0351794 -4.192001 1.140936 -4.573843 1.210674 -4.2893353 1.2221905 -4.699082 1.0887735 R14S NA -2.79895 1.143705674 FALSE
caggagcggatcaaggcggagaggaagcgcatgaggaacagcatcgctgcctccaagtgccgaaaaaggaagctggagagaatcgcccggctggaggaaaaagtgaaaaccttgaaagctcagaactcggagctggcgtccacggccaacatgctcagggaacaggtggcacagcttaaacagaaagtcatgaactaataaa 3  False 5 4 2 13 0 4 15 37 3 10 8 20 4.66666666666667 -0.563389002752201 -0.214998152538599 -0.584120505592774 -0.778420171497469 NA -0.318246010807732 0.447589315993066 0.514546106634358 0.619506834254879 0.338944154402012 NA 0.587955983960511 -0.559067738479094 0.208643759279641 0.117035489490547 0.0491724392276429 0.155783821938676 0.0586908850172043 0.115519700086144 0.0693897880034566 0.092627717710451 0.0396864311442151 NA NA 0.137848177868334 0.0615449144425472 0.11698824243144 0.0231416520756943 QERIKAERKRMRNSIAASKCRKRKLERIARLEEKVKTLKAQNSELASTANMLREQVAQLKQKVMNAAAAAAAAAAAAAAAAAAAAAAAAAAAAAAAAAACAAAAAAAAAAAAAAAA JUN AAAAAAAAAAAAAAAAAAAAAAAAAAAAAAAAAACAAAAAAAAAAAAAAAA False 2 1 1 -0.19636047 -0.18203199 -0.15674746 -0.14419389 -0.16468132 -0.22149932 -0.26880574 -0.18735719 -0.20482385 -0.19974649 -0.19262478 0.035596963 0.13954009 5 -0.94808024 1.0293243 -1.1038706 0.9500027 -1.1430687 0.9819408 -1.2110398 0.9570651 -1.0274689 1.065266 -0.97134435 -0.9386105 -0.74157417 -1.0741053 -1.1201079 -0.93448806 -0.9599439 0.9977446 -1.0522029 -0.93846214 R14S NA 0.7295153 0.986700946827 FALSE
caggagcggatcaaggcggagaggaagcgcatgaggaacagcatcgctgcctccaagtgccgaaaaaggaagctggagagaatcgcccggctggaggaaaaagtgaaaaccttgaaagctcagaactcggagctggcgtccacggccaacatgctcagggaacaggtggcacagcttaaacagaaagtcatgaactaacaga 5  False 16 4 14 1 5 18 8 1 2 0 0 11 9.66666666666667 -1.07978668826007 -1.20428281359729 -1.24881044391847 NA NA -0.945751731119568 0.317016623321919 0.73054447706119 0.406179623550797 NA NA 0.323518786088512 -1.07895411090129 0.190902136040736 0.0603037202087167 0.034827642411132 0.0429426371685437 0.0833283963289617 0.041069038110921 0.0454954108834218 NA NA NA NA 0.0721633529454626 0.0338646710868606 0.0593252210641712 0.0211738459276919 QERIKAERKRMRNSIAASKCRKRKLERIARLEEKVKTLKAQNSELASTANMLREQVAQLKQKVMNAAAAAAAAAAAAAAAAAAAAAAAAAAAAAAAAAAACAAAAAAAAAAAAAAA JUNB AAAAAAAAAAAAAAAAAAAAAAAAAAAAAAAAAAACAAAAAAAAAAAAAAA False 2 1 1 -1.0749849 -1.058294 -1.0032632 -0.98353994 -1.051636 -1.1166714 -1.1429266 -1.0548993 -1.0744275 -1.069217 -1.062986 0.04676305 0.18331116 8 0.8927021 -1.368438 0.8527899 -1.3579446 0.78335524 1.2735872 0.74889374 -1.2632291 0.8607514 1.3295318 1.1125861 -1.215026 1.0828997 -1.3429183 0.85692155 -1.3353021 0.9313148 1.3149853 0.97436917 -1.2262182 R14S NA 2.667044 1.302718083 FALSE
caggagcggatcaaggcggagaggaagcgcatgaggaacagcatcgctgcctccaagtgccgaaaaaggaagctggagagaatcgcccggctggaggaaaaagtgaaaaccttgaaagctcagaactcggagctggcgtccacggccaacatgctcagggaacaggtggcacagcttaaacagaaagtcatgaactaaatga 5  False 22 13 0 15 22 0 31 16 0 1 9 0 12 -0.781177703803613 -0.76759213717578 NA -1.44682067238464 -1.0086023520511 NA 0.229727442628496 0.312062072815111 NA 0.570607803761589 0.316872951133344 NA -0.879878254257305 0.153850030817008 0.0931090880232618 0.025237999004754 0.0927530661028603 0.0355948650619896 NA NA 0.0143657677381396 0.0668115588371441 0.069017983305541 0.0347858397184666 NA NA 0.0814056524512961 0.0170642241938814 QERIKAERKRMRNSIAASKCRKRKLERIARLEEKVKTLKAQNSELASTANMLREQVAQLKQKVMNAAAAAAAAAAAAAAAAAAAAAAAAAAAAAAAAAAAACAAAAAAAAAAAAAA JUND AAAAAAAAAAAAAAAAAAAAAAAAAAAAAAAAAAAACAAAAAAAAAAAAAA False 2 1 1 -0.6493752 -0.6284204 -0.5732128 -0.5624233 -0.6081581 -0.67706794 -0.7349022 -0.6139853 -0.651105 -0.6531569 -0.6351807 0.0503719 0.19745785 5 0.105722666 1.166961 0.05351925 -1.1179429 -0.055022836 -1.1497931 -0.076351166 1.1139513 0.015417218 1.2002418 0.165959 -1.0891576 0.2687981 1.1598262 0.018141747 -1.1137667 0.11148 1.1369699 0.11551082 -1.0457929 R14S NA 1.829703 1.129440319 FALSE
caggagcggatcaaggcggagaggaagcgcatgaggaacagcatcgctgcctccaagtgccgaaaaaggaagctggagagaatcgcccggctggaggaaaaagtgaaaaccttgaaagctcagaactcggagctggcgtccacggccaacatgctcagggaacaggtggcacagcttaaacagaaagtcatgaactaaggaa 3  False 5 4 25 20 31 2 0 0 1 1 1 0 14.5 NA NA -1.60865410305755 -1.52544353987662 -1.7490516456744 NA NA NA 0.515801461313069 0.553493064467468 0.582493706346258 NA -1.62291390641188 0.31670125552206 NA NA NA NA 0.000763630904104418 0.0577739454568497 0.00515994141968257 0.0648076212747877 -0.012267435205277 0.0639452898504099 NA NA -0.00100789589237427 0.0351268127670387 QERIKAERKRMRNSIAASKCRKRKLERIARLEEKVKTLKAQNSELASTANMLREQVAQLKQKVMNAAAAAAAAAAAAAAAAAAAAAAAAAAAAAAAAAAAAACAAAAAAAAAAAAA MAF AAAAAAAAAAAAAAAAAAAAAAAAAAAAAAAAAAAAACAAAAAAAAAAAAA False 2 1 1 -1.316063 -1.3107162 -1.3231893 -1.2972493 -1.3038328 -1.3408535 -1.3454212 -1.3244584 -1.304189 -1.317477 -1.3183448 0.015708374 0.06157683 7 3.050483 -0.7551122 3.632793 -0.62189204 2.9693491 0.7955859 2.769744 -0.79437155 2.3009417 0.96886873 2.739986 -0.8993408 2.6951308 -0.9399967 2.8793564 -0.8181215 2.5653415 0.8733263 2.7248545 -0.8458315 R14S NA 4.5901833 0.8312447145 FALSE
caggagcggatcaaggcggagaggaagcgcatgaggaacagcatcgctgcctccaagtgccgaaaaaggaagctggagagaatcgcccggctggaggaaaaagtgaaaaccttgaaagctcagaactcggagctggcgtccacggccaacatgctcagggaacaggtggcacagcttaaacagaaagtcatgaactaaggga 4  False 9 9 12 0 4 72 1 0 0 0 0 13 17.6666666666667 -1.51327237641139 NA NA NA NA -1.30974383698722 0.672657478582426 NA NA NA NA 0.213663239511995 -1.32839693184763 0.203637035685897 0.0126807142632308 0.0738985668440894 NA NA NA NA NA NA NA NA 0.03406209430619 0.0223654255658811 0.0316583548466057 0.022586333019684 QERIKAERKRMRNSIAASKCRKRKLERIARLEEKVKTLKAQNSELASTANMLREQVAQLKQKVMNAAAAAAAAAAAAAAAAAAAAAAAAAAAAAAAAAAAAAACAAAAAAAAAAAA MAFA AAAAAAAAAAAAAAAAAAAAAAAAAAAAAAAAAAAAAACAAAAAAAAAAAA False 2 1 1 -1.3520882 -1.3512841 -1.3441236 -1.3468629 -1.3542327 -1.3688142 -1.3660339 -1.3538218 -1.3656962 -1.3676224 -1.3570579 0.009145313 0.035849627 10 3.3202522 -0.77725476 3.0772433 -0.8339526 2.6211126 0.96350724 2.531314 -1.0142202 3.4594624 0.7553548 4.1242576 -0.6564199 3.180767 -0.8553705 3.8576646 -0.6715672 3.103712 0.88012344 3.260952 -0.8324824 R14S NA 5.0110598 0.8240253213 FALSE
caggagcggatcaaggcggagaggaagcgcatgaggaacagcatcgctgcctccaagtgccgaaaaaggaagctggagagaatcgcccggctggaggaaaaagtgaaaaccttgaaagctcagaactcggagctggcgtccacggccaacatgctcagggaacaggtggcacagcttaaacagaaagtcatgaactaacgaa 3  False 0 0 13 13 11 0 0 0 1 1 0 0 6.16666666666667 NA NA -1.42380128470544 -1.40771153161802 NA NA NA NA 0.536982101209176 0.580889371215008 NA NA -1.41638740104304 0.39431347967589 NA NA NA NA 0.0214686452284772 0.0601463488443541 0.0189449947346411 0.0680154111930422 NA NA NA NA 0.0218989216810627 0.0437351463898119 QERIKAERKRMRNSIAASKCRKRKLERIARLEEKVKTLKAQNSELASTANMLREQVAQLKQKVMNAAAAAAAAAAAAAAAAAAAAAAAAAAAAAAAAAAAAAAACAAAAAAAAAAA MAFB AAAAAAAAAAAAAAAAAAAAAAAAAAAAAAAAAAAAAAACAAAAAAAAAAA False 2 1 1 -1.382085 -1.3751364 -1.3590076 -1.3481138 -1.37768 -1.3893105 -1.3923221 -1.3671858 -1.375558 -1.3850849 -1.3751484 0.013758731 0.053934228 10 3.9619024 -0.7258363 3.445311 -0.81074095 2.5019395 1.0619419 3.3654299 -0.7660837 3.3164475 0.85821474 4.562783 -0.6411042 3.1219134 -0.9659357 2.1656203 -1.2539537 3.583921 0.7907691 4.24432 -0.6832974 R14S NA 5.1843443 0.855787781 FALSE
caggagcggatcaaggcggagaggaagcgcatgaggaacagcatcgctgcctccaagtgccgaaaaaggaagctggagagaatcgcccggctggaggaaaaagtgaaaaccttgaaagctcagaactcggagctggcgtccacggccaacatgctcagggaacaggtggcacagcttaaacagaaagtcatgaactaaggta 4  False 19 23 32 47 3 24 0 1 2 5 0 1 24.6666666666667 NA -1.68351181501807 -1.48249706120814 -1.31909755491055 NA -1.74750424228898 NA 0.567694974522414 0.375122906338713 0.274548551529715 NA 0.617027745860688 -1.45001096570103 0.195730287771557 NA NA -0.0117198582942455 0.0647532262802957 0.0148942423921967 0.0420168067675822 0.0293206641165797 0.0321464525778626 NA NA -0.0117609390936046 0.0645880318657056 0.0181695753658585 0.0217093587458519 QERIKAERKRMRNSIAASKCRKRKLERIARLEEKVKTLKAQNSELASTANMLREQVAQLKQKVMNAAAAAAAAAAAAAAAAAAAAAAAAAAAAAAAAAAAAAAAACAAAAAAAAAA MAFF AAAAAAAAAAAAAAAAAAAAAAAAAAAAAAAAAAAAAAAACAAAAAAAAAA False 2 1 1 -1.3888855 -1.3833724 -1.3720921 -1.3644953 -1.3755004 -1.3878996 -1.3906215 -1.3647913 -1.3773205 -1.3806945 -1.3785672 0.009470219 0.03712326 1 3.7220209 -0.7938768 3.9690886 -0.7264851 2.9983737 0.92928314 2.861755 -0.95437634 3.4162986 0.82616395 3.5224328 -0.82578766 4.374485 -0.6844116 2.961359 -0.9091051 3.0105915 0.947779 2.6079001 -1.0930471 R14S NA 5.101816 0.8690315817 FALSE
caggagcggatcaaggcggagaggaagcgcatgaggaacagcatcgctgcctccaagtgccgaaaaaggaagctggagagaatcgcccggctggaggaaaaagtgaaaaccttgaaagctcagaactcggagctggcgtccacggccaacatgctcagggaacaggtggcacagcttaaacagaaagtcatgaactaagtga 5  False 6 4 16 0 6 0 0 0 1 0 0 0 5.33333333333333 NA NA -1.48249706120814 NA NA NA NA NA 0.528809393695216 NA NA NA -1.48249706120814 0.528809393695216 NA NA NA NA 0.0148942423921967 0.0592309393436824 NA NA NA NA NA NA 0.0145663910572607 0.0586527152573578 QERIKAERKRMRNSIAASKCRKRKLERIARLEEKVKTLKAQNSELASTANMLREQVAQLKQKVMNAAAAAAAAAAAAAAAAAAAAAAAAAAAAAAAAAAAAAAAAACAAAAAAAAA MAFG AAAAAAAAAAAAAAAAAAAAAAAAAAAAAAAAAAAAAAAAACAAAAAAAAA False 2 1 1 -1.3667951 -1.3633335 -1.3634535 -1.373895 -1.3801292 -1.3996153 -1.4009144 -1.365266 -1.3648709 -1.3837631 -1.3762037 0.014535036 0.056977343 4 3.0899947 -0.87891126 3.9223123 -0.6820803 3.477898 0.77611977 3.0549517 -0.926108 3.5768383 0.8033875 4.122514 -0.74063814 3.8277402 -0.8181889 2.5057583 -1.0762362 3.0364141 0.8969408 3.1801772 -0.90717435 R14S NA 5.1368456 0.850578546098 FALSE
caggagcggatcaaggcggagaggaagcgcatgaggaacagcatcgctgcctccaagtgccgaaaaaggaagctggagagaatcgcccggctggaggaaaaagtgaaaaccttgaaagctcagaactcggagctggcgtccacggccaacatgctcagggaacaggtggcacagcttaaacagaaagtcatgaactaactga 5  False 11 20 35 10 26 29 3 1 2 0 3 1 21.8333333333333 -1.25447929150442 -1.64522117836101 -1.50782874744206 NA -1.37753908457316 -1.80400056651411 0.446150786422681 0.573545055688146 0.372960519016171 NA 0.393346361754669 0.609367795091122 -1.47097296932873 0.202406151796832 0.0411118827148017 0.0490144014788642 -0.00735229759502182 0.065420506503802 0.0120568881608163 0.0417746018561981 NA NA 0.0285166593589399 0.0431809766182345 -0.0176747515823086 0.0637862184177474 0.0158445818149539 0.0224498099489501 QERIKAERKRMRNSIAASKCRKRKLERIARLEEKVKTLKAQNSELASTANMLREQVAQLKQKVMNAAAAAAAAAAAAAAAAAAAAAAAAAAAAAAAAAAAAAAAAAACAAAAAAAA MAFK AAAAAAAAAAAAAAAAAAAAAAAAAAAAAAAAAAAAAAAAAACAAAAAAAA False 2 1 1 -1.4435662 -1.4447452 -1.4392651 -1.4345937 -1.4347093 -1.4459351 -1.4607329 -1.453627 -1.4495312 -1.4390433 -1.444575 0.008341537 0.032698825 1 2.5799024 -1.5398272 2.450891 -1.6351812 3.4988182 1.1185429 3.7069073 1.0371394 1.6632771 2.274884 1.8766416 -2.1074128 1.6218098 3.0035887 1.894734 2.3112907 2.733511 1.5739137 3.7671218 1.0153385 R14S NA 4.336747 1.761711945 FALSE
caggagcggatcaaggcggagaggaagcgcatgaggaacagcatcgctgcctccaagtgccgaaaaaggaagctggagagaatcgcccggctggaggaaaaagtgaaaaccttgaaagctcagaactcggagctggcgtccacggccaacatgctcagggaacaggtggcacagcttaaacagaaagtcatgaactaagcta 5  False 3 16 5 0 2 0 0 1 0 0 0 0 4.33333333333333 NA -1.58408644811519 NA NA NA NA NA 0.584594100451832 NA NA NA NA -1.58408644811519 0.584594100451832 NA NA -0.000379061616452792 0.0666807982588346 NA NA NA NA NA NA NA NA 0.00329863852776793 0.0648400571618718 QERIKAERKRMRNSIAASKCRKRKLERIARLEEKVKTLKAQNSELASTANMLREQVAQLKQKVMNAAAAAAAAAAAAAAAAAAAAAAAAAAAAAAAAAAAAAAAAAAAACAAAAAA NFE2L1 AAAAAAAAAAAAAAAAAAAAAAAAAAAAAAAAAAAAAAAAAAAACAAAAAA False 2 1 1 -1.4207408 -1.4218619 -1.4202543 -1.4266776 -1.4121312 -1.4272884 -1.428812 -1.415873 -1.4107263 -1.4058832 -1.419025 0.0077040396 0.030199835 6 3.2160408 -1.0659208 2.8155084 -1.2232285 3.0040376 1.1517968 2.6973066 -1.3508756 2.9236658 1.1328844 2.7849083 -1.2559414 3.235353 -1.1216257 3.2147079 -1.0403564 3.4647064 0.95331275 4.348397 -0.7291968 R14S NA 4.927849 1.1025139082 FALSE
caggagcggatcaaggcggagaggaagcgcatgaggaacagcatcgctgcctccaagtgccgaaaaaggaagctggagagaatcgcccggctggaggaaaaagtgaaaaccttgaaagctcagaactcggagctggcgtccacggccaacatgctcagggaacaggtggcacagcttaaacagaaagtcatgaactaatata 4  False 18 3 0 3 8 9 4 0 0 0 0 0 6.83333333333333 -1.31350248212325 NA NA NA NA NA 0.372307501805035 NA NA NA NA NA -1.31350248212325 0.372307501805035 0.0346275584692894 0.0409019325358232 NA NA NA NA NA NA NA NA NA NA 0.0333103677060868 0.041294360788407 QERIKAERKRMRNSIAASKCRKRKLERIARLEEKVKTLKAQNSELASTANMLREQVAQLKQKVMNAAAAAAAAAAAAAAAAAAAAAAAAAAAAAAAAAAAAAAAAAAAAACAAAAA NFE2L2 AAAAAAAAAAAAAAAAAAAAAAAAAAAAAAAAAAAAAAAAAAAAACAAAAA False 2 1 1 -1.3771249 -1.3761065 -1.3894972 -1.363314 -1.3730911 -1.3772117 -1.3938886 -1.384357 -1.3708715 -1.3734944 -1.3778957 0.009072531 0.035564322 2 3.9249861 -0.7188084 3.381672 -0.82903224 3.8551238 0.77437353 2.991384 -0.9090946 3.5766165 0.7819358 3.940812 -0.7083632 3.4861236 -0.8708425 3.1612296 -0.91712505 3.8079538 0.7311626 4.024451 -0.68921506 R14S NA 5.372421 0.7929952919 FALSE
caggagcggatcaaggcggagaggaagcgcatgaggaacagcatcgctgcctccaagtgccgaaaaaggaagctggagagaatcgcccggctggaggaaaaagtgaaaaccttgaaagctcagaactcggagctggcgtccacggccaacatgctcagggaacaggtggcacagcttaaacagaaagtcatgaactaaagaa 3  False 17 27 84 0 11 3 1 2 2 0 0 1 23.6666666666667 -1.6965688136752 -1.53753913934315 -1.75530743433606 NA NA -1.12670757045955 0.637698658069091 0.421283336009532 0.35921330033725 NA NA 0.872997649224096 -1.62728764703224 0.241433844572935 -0.00745634576019949 0.0700579691896345 0.00493028328340339 0.0480530151032119 -0.0156627311709096 0.0402348019104641 NA NA NA NA 0.0532216090838903 0.0913819522137058 -0.00149300785572781 0.026778553308732 QERIKAERKRMRNSIAASKCRKRKLERIARLEEKVKTLKAQNSELASTANMLREQVAQLKQKVMNAAAAAAAAAAAAAAAAAAAAAAAAAAAAAAAAAAAAAAAAAAAAAAACAAA NFIL3 AAAAAAAAAAAAAAAAAAAAAAAAAAAAAAAAAAAAAAAAAAAAAAACAAA False 2 1 1 -1.3851497 -1.3832327 -1.3912768 -1.3824342 -1.3896499 -1.4019974 -1.4106417 -1.3808993 -1.3857704 -1.392838 -1.3903891 0.009460942 0.037086893 9 1.9789131 -1.4708381 3.0765595 -0.9367253 2.4749568 1.2152969 3.0688605 -0.953555 2.7865565 1.0718675 2.9279675 -1.0536802 3.2136788 -1.0207493 2.7221541 -1.0505561 2.6756344 1.1028965 3.471807 -0.8622173 R14S NA 4.5970945 1.0738381861 FALSE
caggagcggatcaaggcggagaggaagcgcatgaggaacagcatcgctgcctccaagtgccgaaaaaggaagctggagagaatcgcccggctggaggaaaaagtgaaaaccttgaaagctcagaactcggagctggcgtccacggccaacatgctcagggaacaggtggcacagcttaaacagaaagtcatgaactaattta 4  False 0 8 0 0 10 1 0 0 0 0 1 0 3.16666666666667 NA NA NA NA -1.4192524134459 NA NA NA NA NA 0.662198907471139 NA -1.4192524134459 0.662198907471139 NA NA NA NA NA NA NA NA 0.0239374323624384 0.0726952078889852 NA NA 0.0215811497982682 0.073447568115675 QERIKAERKRMRNSIAASKCRKRKLERIARLEEKVKTLKAQNSELASTANMLREQVAQLKQKVMNAAAAAAAAAAAAAAAAAAAAAAAAAAAAAAAAAAAAAAAAAAAAAAAACAA NRL AAAAAAAAAAAAAAAAAAAAAAAAAAAAAAAAAAAAAAAAAAAAAAAACAA False 2 1 1 -1.2474209 -1.2388401 -1.2018893 -1.2346246 -1.2403139 -1.2699122 -1.2870593 -1.2424797 -1.2493527 -1.24545 -1.2457342 0.022215264 0.08708384 8 2.2880733 -0.83161306 2.160275 -0.8570775 1.8161066 -0.93133974 2.4845343 -0.7453526 2.1910586 -0.8535969 2.6827173 -0.74748534 2.3369608 -0.9082538 2.330649 -0.8016447 2.1876202 -0.87942934 2.4528584 -0.76843095 R14S NA 4.050471 0.832422374 FALSE
caggagcggatcaaggcggagaggaagcgcatgaggaacagcatcgctgcctccaagtgccgaaaaaggaagctggagagaatcgcccggctggaggaaaaagtgaaaaccttgaaagctcagaactcggagctggcgtccacggccaacatgctcagggaacaggtggcacagcttaaacagaaagtcatgaactaatgta 3  False 14 12 0 0 8 2 1 4 0 0 0 0 6 -1.6406116842688 -1.12546643825363 NA NA NA NA 0.646299234288359 0.394678936677872 NA NA NA NA -1.26539415216688 0.33683767627777 -0.00130886089679327 0.071002833815204 0.0519327019326619 0.045018426517284 NA NA NA NA NA NA NA NA 0.038646286871063 0.0373602370725981 QERIKAERKRMRNSIAASKCRKRKLERIARLEEKVKTLKAQNSELASTANMLREQVAQLKQKVMNAAAAAAAAAAAAAAAAAAAAAAAAAAAAAAAAAAAAAAAAAAAAAAAAACA TEF AAAAAAAAAAAAAAAAAAAAAAAAAAAAAAAAAAAAAAAAAAAAAAAAACA False 2 1 1 -1.3872855 -1.3889471 -1.3760142 -1.3754967 -1.3780475 -1.3949783 -1.4101609 -1.3916029 -1.3822998 -1.3949605 -1.3879793 0.010719506 0.042020466 10 2.814315 -1.0431294 3.4565148 0.85316026 3.2244194 0.87711656 3.7408662 0.7610004 3.2559102 0.87542 3.029307 0.98828524 3.3825603 -0.9674684 3.5946589 0.8308949 2.8263326 1.0295444 3.7624269 0.8027884 R14S NA 5.0661163 0.9028807825 FALSE
caggagcggatcaaggcggagaggaagcgcatgaggaacagcatcgctgcctccaagtgccgaaaaaggaagctggagagaatcgcccggctggaggaaaaagtgaaaaccttgaaagctcagaactcggagctggcgtccacggccaacatgctcagggaacaggtggcacagcttaaacagaaagtcatgaactaaagga 4  False 0 2 0 10 35 11 1 1 0 6 32 8 9.66666666666667 NA -1.01438099633834 NA -0.846324105734725 -0.774179572178037 -0.893798961913253 NA 0.888606696204778 NA 0.397500271035914 0.229093597865898 0.402403018659366 -0.819862424241749 0.174542846752254 NA NA 0.064603486561042 0.101357512495052 NA NA 0.0846769542128989 0.0465426735684691 0.0947525662601783 0.0251495533064179 0.0776015640073145 0.0421219615590761 0.0880622879627016 0.0193593608828156 QERIKAERKRMRNSIAASKCRKRKLERIARLEEKVKTLKAQNSELASTANMLREQVAQLKQKVMNAAAAAAAAAAAAAAAAAAAAAAAAAAAAAAAAAAAAAAAAAAAAAAAAAAC XBP1 AAAAAAAAAAAAAAAAAAAAAAAAAAAAAAAAAAAAAAAAAAAAAAAAAAC False 2 1 1 -0.66170037 -0.63125086 -0.54644954 -0.54174805 -0.631762 -0.72763145 -0.80818546 -0.6317534 -0.65304023 -0.6717504 -0.65052724 0.07826167 0.30678576 10 0.07936478 -1.9087291 0.03641951 -1.820936 -0.06529653 -1.9104407 -0.071680784 -1.8503463 0.03848207 1.8861272 0.17497873 -1.6982586 0.2619406 -1.856343 0.03429556 -1.7807348 0.06986952 1.8774891 0.092947245 -1.7586281 R14S NA 1.8225176 1.834803289 FALSE
caggagcggatcaaggcggagaggaagcgcatgaggaacagcatcgctgcctccaagtgccgaaaaaggaagctggagagaatcgcccggctggaggaaaaagtgaaaaccttgaaagctcagaactcggagctggcgtccacgtccaacatgctcagggaacaggtggcacagcttaaacagaaagtcatgaactaattaa 4  False 1 5 14 0 2 11 0 0 0 0 0 1 5.5 NA NA NA NA NA -1.51459563374268 NA NA NA NA NA 0.667169938324711 -1.51459563374268 0.667169938324711 NA NA NA NA NA NA NA NA NA NA 0.0126190158298196 0.0698367188921945 0.0110061887282503 0.073998928323467 QERIKAERKRMRNSIAASKCRKRKLERIARLEEKVKTLKAQNSELASTSNMLREQVAQLKQKVMNAAACAAAAAAAAAAAAAAAAAAAAAAAAAAAAAAAAAAAAAAAAAAAAAAA ATF4 AAACAAAAAAAAAAAAAAAAAAAAAAAAAAAAAAAAAAAAAAAAAAAAAAA False 3 1 1 -1.1593477 -1.1700482 -1.2174602 -1.1165146 -1.0966461 -1.1157225 -1.196759 -1.1783835 -1.163797 -1.1295305 -1.1544211 0.03885726 0.15232046 NA 1.4568614 -1.0418731 1.4244415 -1.0882503 1.5018203 -1.17256 1.5531735 0.8789332 1.4503342 0.88987327 1.53896 -0.8762594 1.6066475 1.0387791 1.5333097 1.0314865 1.5740306 0.97990066 1.6345146 -0.8558752 R14S,A49S NA 1.3729302 0.9853790727 FALSE
caggagcggatcaaggcggagaggaagcgcatgaggaacagcatcgctgcctccaagtgccgaaaaaggaagctggagagaatcgcccggctggaggaaaaagtgaaaaccttgaaagctcagaactcggagctggcgtccacgtccaacatgctcagggaacaggtggcacagcttaaacagaaagtcatgaactaaccga 6  False 1 19 2 6 1 7 0 22 4 0 0 1 6 NA -0.784314165145375 -0.502798148213691 NA NA -1.37965995273795 NA 0.260391766869721 0.603142142470202 NA NA 0.716272478046617 -0.804191858718777 0.226766855312309 NA NA 0.0908456945220363 0.0297011736202631 0.124628463422489 0.0675568098490729 NA NA NA NA 0.0267435509467902 0.0749765791683669 0.0898003834437937 0.0251517691497462 QERIKAERKRMRNSIAASKCRKRKLERIARLEEKVKTLKAQNSELASTSNMLREQVAQLKQKVMNAAAAAAAAAAACAAAAAAAAAAAAAAAAAAAAAAAAAAAAAAAAAAAAAAA BATF2 AAAAAAAAAAACAAAAAAAAAAAAAAAAAAAAAAAAAAAAAAAAAAAAAAA False 3 1 1 -1.0241684 -0.9749899 -0.98279124 -0.9899068 -1.0128702 -0.99225307 -1.0516586 -0.9839144 -1.0296893 -1.0266008 -1.0068843 0.025551204 0.10016072 NA 0.98993295 -1.0750997 0.902026 -1.0104672 0.9463811 0.99205846 1.0014232 -0.9628558 0.9835143 1.0440123 1.008929 -0.95512176 1.0827885 -1.0567551 0.9442034 -0.9880196 1.0517714 1.0313388 1.110855 -0.9569835 R14S,A49S NA 0.84770316 1.0072712329 FALSE
caggagcggatcaaggcggagaggaagcgcatgaggaacagcatcgctgcctccaagtgccgaaaaaggaagctggagagaatcgcccggctggaggaaaaagtgaaaaccttgaaagctcagaactcggagctggcgtccacgtccaacatgctcagggaacaggtggcacagcttaaacagaaagtcatgaactaataca 5  False 17 0 8 0 0 8 6 0 2 0 0 1 5.5 -1.18017112816734 NA -1.09061749601036 NA NA -1.41952442714827 0.3346805269571 NA 0.444223827469537 NA NA 0.699782209681923 -1.18235132791199 0.249709049975794 0.0492754235216313 0.0367682097950891 NA NA 0.0587879308043137 0.0497566701604996 NA NA NA NA 0.0225706949272739 0.0732504428872063 0.0478569536694607 0.0276963949204295 QERIKAERKRMRNSIAASKCRKRKLERIARLEEKVKTLKAQNSELASTSNMLREQVAQLKQKVMNAAAAAAAAAAAAAAAACAAAAAAAAAAAAAAAAAAAAAAAAAAAAAAAAAA CEBPE AAAAAAAAAAAAAAAACAAAAAAAAAAAAAAAAAAAAAAAAAAAAAAAAAA False 3 1 1 -1.4121081 -1.4043748 -1.4048672 -1.39205 -1.4055498 -1.4020218 -1.42124 -1.4086455 -1.4095441 -1.4109957 -1.4071397 0.0075692954 0.02967164 NA 2.906135 -1.1279981 2.9075549 -1.0845661 2.9985766 1.0660962 3.2053401 -0.95057005 2.9639094 -1.0818352 3.2022038 -0.9635463 3.0285552 -1.1456221 3.002347 -1.0741974 3.0647547 -1.0713536 3.2712913 -0.99320555 R14S,A49S NA 2.9005876 1.0558990648 FALSE
caggagcggatcaaggcggagaggaagcgcatgaggaacagcatcgctgcctccaagtgccgaaaaaggaagctggagagaatcgcccggctggaggaaaaagtgaaaaccttgaaagctcagaactcggagctggcgtccacgtccaacatgctcagggaacaggtggcacagcttaaacagaaagtcatgaactaacaca 6  False 0 3 8 2 5 4 0 2 1 0 0 1 3.66666666666667 NA -0.935564620994677 -1.28655727860925 NA NA -1.21259220320513 NA 0.693397502660664 0.563368840886167 NA NA 0.808178812964931 -1.16184505110372 0.384568332123255 NA NA 0.0735935513251601 0.0790912856499228 0.0368410865982552 0.0631018776150593 NA NA NA NA 0.0442315443197721 0.0845969719759612 0.0501314004341436 0.0426542666411533 QERIKAERKRMRNSIAASKCRKRKLERIARLEEKVKTLKAQNSELASTSNMLREQVAQLKQKVMNAAAAAAAAAAAAAAAAACAAAAAAAAAAAAAAAAAAAAAAAAAAAAAAAAA CREB3 AAAAAAAAAAAAAAAAACAAAAAAAAAAAAAAAAAAAAAAAAAAAAAAAAA False 3 1 1 -1.4676417 -1.4668875 -1.4663252 -1.4611441 -1.4664384 -1.4619223 -1.462058 -1.462001 -1.4622313 -1.4671139 -1.4643763 0.0026791566 0.010502294 NA 4.507048 -1.1829392 4.7919054 -1.0972506 4.7367268 1.1609883 4.937482 -1.0447772 4.362961 1.2606862 5.4460106 -0.84878683 5.102499 -0.97539735 5.5396256 -0.88028276 5.3450336 0.9523242 5.1245117 -1.0201969 R14S,A49S NA 4.834901 1.0423629519 FALSE
caggagcggatcaaggcggagaggaagcgcatgaggaacagcatcgctgcctccaagtgccgaaaaaggaagctggagagaatcgcccggctggaggaaaaagtgaaaaccttgaaagctcagaactcggagctggcgtccacgtccaacatgctcagggaacaggtggcacagcttaaacagaaagtcatgaactaaacga 6  False 0 0 13 0 18 0 0 0 2 0 2 0 5.16666666666667 NA NA -1.22786150210655 NA -1.3885402406311 NA NA NA 0.410243994507274 NA 0.477672793508172 NA -1.2960688208703 0.311219491143374 NA NA NA NA 0.0434154894345356 0.0459506533818787 NA NA 0.0273089688634888 0.0524382064591406 NA NA 0.0352440163544534 0.0345188047228468 QERIKAERKRMRNSIAASKCRKRKLERIARLEEKVKTLKAQNSELASTSNMLREQVAQLKQKVMNAAAAAAAAAAAAAAAAAAACAAAAAAAAAAAAAAAAAAAAAAAAAAAAAAA CREB3L2 AAAAAAAAAAAAAAAAAAACAAAAAAAAAAAAAAAAAAAAAAAAAAAAAAA False 3 1 1 -1.4715965 -1.4711924 -1.4681742 -1.468285 -1.4693297 -1.4723752 -1.4692966 -1.4707055 -1.4700422 -1.4751725 -1.470617 0.002115516 0.008292823 NA 4.227079 -1.4103714 4.21496 -1.4012223 5.1992664 1.1158556 4.3311863 -1.4830081 4.1168075 -1.4633096 4.8727155 -1.1427094 4.4365335 -1.3318439 4.590918 -1.2990365 3.9035685 -1.6381353 3.8965864 -1.851001 R14S,A49S NA 4.2244825 1.413649329 FALSE
caggagcggatcaaggcggagaggaagcgcatgaggaacagcatcgctgcctccaagtgccgaaaaaggaagctggagagaatcgcccggctggaggaaaaagtgaaaaccttgaaagctcagaactcggagctggcgtccacgtccaacatgctcagggaacaggtggcacagcttaaacagaaagtcatgaactaagtta 6  False 0 0 2 0 9 0 0 0 0 0 1 0 1.83333333333333 NA NA NA NA -1.3885402406311 NA NA NA NA NA 0.674373548284928 NA -1.3885402406311 0.674373548284928 NA NA NA NA NA NA NA NA 0.0273089688634888 0.0740317217897889 NA NA 0.0249875800707223 0.0747979142886542 QERIKAERKRMRNSIAASKCRKRKLERIARLEEKVKTLKAQNSELASTSNMLREQVAQLKQKVMNAAAAAAAAAAAAAAAAAAAACAAAAAAAAAAAAAAAAAAAAAAAAAAAAAA CREB3L3 AAAAAAAAAAAAAAAAAAAACAAAAAAAAAAAAAAAAAAAAAAAAAAAAAA False 3 1 1 -1.4657898 -1.4677018 -1.465219 -1.4616987 -1.4687073 -1.4633068 -1.4687544 -1.4604056 -1.4653546 -1.4628952 -1.4649833 0.0028913487 0.011334087 NA 5.097863 -1.0068929 4.6543684 -1.1500343 4.729718 1.1319951 5.0368786 -1.0355874 3.846331 1.5303228 5.358165 -0.8785528 4.404317 -1.3169011 5.552156 -0.85752815 4.3034577 1.2631042 5.7318425 -0.8467062 R14S,A49S NA 4.7170305 1.1017625135 FALSE
caggagcggatcaaggcggagaggaagcgcatgaggaacagcatcgctgcctccaagtgccgaaaaaggaagctggagagaatcgcccggctggaggaaaaagtgaaaaccttgaaagctcagaactcggagctggcgtccacgtccaacatgctcagggaacaggtggcacagcttaaacagaaagtcatgaactaactta 6  False 0 0 19 0 0 0 0 0 1 0 0 0 3.16666666666667 NA NA -1.53107592429256 NA NA NA NA NA 0.523143982107088 NA NA NA -1.53107592429256 0.523143982107088 NA NA NA NA 0.00945301588025488 0.0585963673142627 NA NA NA NA NA NA 0.00917828286934363 0.058024338044971 QERIKAERKRMRNSIAASKCRKRKLERIARLEEKVKTLKAQNSELASTSNMLREQVAQLKQKVMNAAAAAAAAAAAAAAAAAAAAACAAAAAAAAAAAAAAAAAAAAAAAAAAAAA CREB3L4 AAAAAAAAAAAAAAAAAAAAACAAAAAAAAAAAAAAAAAAAAAAAAAAAAA False 3 1 1 -1.457227 -1.4607865 -1.4618181 -1.460717 -1.4633111 -1.4685836 -1.4632286 -1.4699667 -1.4587137 -1.4627267 -1.4627079 0.003976183 0.015586638 NA 5.1324253 -0.88155377 4.776807 -0.9921008 4.544397 -1.1014967 4.794733 -1.0670782 4.4880276 -1.1439098 5.253405 -0.9741724 4.61399 -1.101111 3.9902086 -1.4560816 5.1540565 -0.93224 5.142453 -0.9413313 R14S,A49S NA 4.6345716 1.0591075815 FALSE
caggagcggatcaaggcggagaggaagcgcatgaggaacagcatcgctgcctccaagtgccgaaaaaggaagctggagagaatcgcccggctggaggaaaaagtgaaaaccttgaaagctcagaactcggagctggcgtccacgtccaacatgctcagggaacaggtggcacagcttaaacagaaagtcatgaactaataaa 4  False 6 0 3 0 1 1 24 0 7 0 0 0 1.83333333333333 -0.480477005395653 NA -0.459222625525386 NA NA NA 0.402857069143401 NA 0.487239145270273 NA NA NA -0.47184680603601 0.310476238093172 0.126144252826892 0.044258126907987 NA NA 0.129509275246168 0.0545747344949866 NA NA NA NA NA NA 0.126662322688067 0.034436367061872 QERIKAERKRMRNSIAASKCRKRKLERIARLEEKVKTLKAQNSELASTSNMLREQVAQLKQKVMNAAAAAAAAAAAAAAAAAAAAAAAAAAAAAAAAAACAAAAAAAAAAAAAAAA JUN AAAAAAAAAAAAAAAAAAAAAAAAAAAAAAAAAACAAAAAAAAAAAAAAAA False 3 1 1 -0.9600731 -0.8958579 -0.9460547 -0.95194954 -0.97942626 -0.9386874 -1.0335926 -0.91390765 -0.9835352 -0.98246044 -0.95855445 0.039133616 0.15340377 NA 0.8563809 1.0293243 0.73600537 0.9500027 0.85233545 0.9819408 0.8962465 0.9570651 0.8733713 1.065266 0.8697752 -0.9386105 1.0135357 -1.0741053 0.79398507 -0.93448806 0.95200586 0.9977446 0.9963035 -0.93846214 R14S,A49S NA 0.7295153 0.986700946827 FALSE
caggagcggatcaaggcggagaggaagcgcatgaggaacagcatcgctgcctccaagtgccgaaaaaggaagctggagagaatcgcccggctggaggaaaaagtgaaaaccttgaaagctcagaactcggagctggcgtccacgtccaacatgctcagggaacaggtggcacagcttaaacagaaagtcatgaactaaatga 6  False 0 0 0 8 0 0 0 0 0 3 0 0 1.33333333333333 NA NA NA -0.974775047248054 NA NA NA NA NA 0.477574436911871 NA NA -0.974775047248054 0.477574436911871 NA NA NA NA NA NA 0.0696368380770353 0.0559184301029731 NA NA NA NA 0.0708802067151131 0.0529700073341159 QERIKAERKRMRNSIAASKCRKRKLERIARLEEKVKTLKAQNSELASTSNMLREQVAQLKQKVMNAAAAAAAAAAAAAAAAAAAAAAAAAAAAAAAAAAAACAAAAAAAAAAAAAA JUND AAAAAAAAAAAAAAAAAAAAAAAAAAAAAAAAAAAACAAAAAAAAAAAAAA False 3 1 1 -1.30491 -1.2881323 -1.304148 -1.3067391 -1.3143561 -1.301003 -1.3214201 -1.2939706 -1.3131515 -1.3113519 -1.3059182 0.009896231 0.038793225 NA 1.9101838 1.166961 1.8933952 -1.1179429 1.9403813 -1.1497931 2.030935 1.1139513 1.9162575 1.2002418 2.0070786 -1.0891576 2.0239081 1.1598262 1.9322348 -1.1137667 2.0234299 1.1369699 2.1640172 -1.0457929 R14S,A49S NA 1.829703 1.129440319 FALSE
caggagcggatcaaggcggagaggaagcgcatgaggaacagcatcgctgcctccaagtgccgaaaaaggaagctggagagaatcgcccggctggaggaaaaagtgaaaaccttgaaagctcagaactcggagctggcgtccacgtccaacatgctcagggaacaggtggcacagcttaaacagaaagtcatgaactaaggga 5  False 0 0 13 0 0 0 0 0 1 0 0 0 2.16666666666667 NA NA -1.42380128470544 NA NA NA NA NA 0.536982101209176 NA NA NA -1.42380128470544 0.536982101209176 NA NA NA NA 0.0214686452284772 0.0601463488443541 NA NA NA NA NA NA 0.0210766132792327 0.0595591883503344 QERIKAERKRMRNSIAASKCRKRKLERIARLEEKVKTLKAQNSELASTSNMLREQVAQLKQKVMNAAAAAAAAAAAAAAAAAAAAAAAAAAAAAAAAAAAAAACAAAAAAAAAAAA MAFA AAAAAAAAAAAAAAAAAAAAAAAAAAAAAAAAAAAAAACAAAAAAAAAAAA False 3 1 1 -1.4439033 -1.4474698 -1.4532479 -1.4554688 -1.4436003 -1.4446404 -1.4487517 -1.4398279 -1.4519868 -1.455627 -1.4484524 0.0054812576 0.02148653 NA 5.1247134 -0.77725476 4.917119 -0.8339526 4.6165166 0.96350724 4.6386003 -1.0142202 5.360303 0.7553548 5.9653773 -0.6564199 4.935877 -0.8553705 5.7717576 -0.6715672 5.0156617 0.88012344 5.3094587 -0.8324824 R14S,A49S NA 5.0110598 0.8240253213 FALSE
caggagcggatcaaggcggagaggaagcgcatgaggaacagcatcgctgcctccaagtgccgaaaaaggaagctggagagaatcgcccggctggaggaaaaagtgaaaaccttgaaagctcagaactcggagctggcgtccacgtccaacatgctcagggaacaggtggcacagcttaaacagaaagtcatgaactaagata 6  False 1 2 1 0 19 1 0 0 0 0 2 0 4 NA NA NA NA -1.4043006213857 NA NA NA NA NA 0.473169225744867 NA -1.4043006213857 0.473169225744867 NA NA NA NA NA NA NA NA 0.02557881778284 0.0519438115105807 NA NA 0.0232395227635554 0.0524814048257125 QERIKAERKRMRNSIAASKCRKRKLERIARLEEKVKTLKAQNSELASTSNMLREQVAQLKQKVMNAAAAAAAAAAAAAAAAAAAAAAAAAAAAAAAAAAAAAAAAAAAAAACAAAA NFE2L3 AAAAAAAAAAAAAAAAAAAAAAAAAAAAAAAAAAAAAAAAAAAAAACAAAA False 3 1 1 -1.4744132 -1.4666845 -1.4696957 -1.4677395 -1.4712458 -1.4761103 -1.4687144 -1.4678034 -1.4689393 -1.4730247 -1.470437 0.0031517453 0.012354841 NA 4.010559 -1.7296681 4.7125444 -1.1109936 4.740841 1.2959714 4.33228 -1.4418161 4.4018974 1.5064297 4.146119 -1.5399026 4.501979 -1.2866514 4.6534595 -1.1735227 4.3587356 1.3935509 4.9551435 -1.2576071 R14S,A49S NA 4.3268766 1.373611335 FALSE
caggagcggatcaaggcggagaggaagcgcatgaggaacagcatcgctgcctccaagtgccgaaaaaggaagctggagagaatcgcccggctggaggaaaaagtgaaaaccttgaaagctcagaactcggagctggcgtccacgtccaacatgctcagggaacaggtggcacagcttaaacagaaagtcatgaactaaagaa 4  False 3 0 0 0 0 0 6 0 0 0 0 0 0.5 -0.680246899683791 NA NA NA NA NA 0.593721909921183 NA NA NA NA NA -0.680246899683791 0.593721909921183 0.104197408620834 0.0652266564248637 NA NA NA NA NA NA NA NA NA NA 0.103547696703614 0.0658524650655745 QERIKAERKRMRNSIAASKCRKRKLERIARLEEKVKTLKAQNSELASTSNMLREQVAQLKQKVMNAAAAAAAAAAAAAAAAAAAAAAAAAAAAAAAAAAAAAAAAAAAAAAACAAA NFIL3 AAAAAAAAAAAAAAAAAAAAAAAAAAAAAAAAAAAAAAAAAAAAAAACAAA False 3 1 1 -1.4693989 -1.4586402 -1.4658387 -1.4586742 -1.4621329 -1.4675715 -1.4631356 -1.4619249 -1.4619 -1.4615769 -1.4630795 0.0035389957 0.013872864 NA 3.7833743 -1.4708381 4.9164352 -0.9367253 4.4703608 1.2152969 5.1761465 -0.953555 4.687397 1.0718675 4.7690873 -1.0536802 4.9687886 -1.0207493 4.636247 -1.0505561 4.587584 1.1028965 5.5203137 -0.8622173 R14S,A49S NA 4.5970945 1.0738381861 FALSE
caggagcggatcaaggcggagaggaagcgcatgaggaacagcatcgctgcctccaagtgccgaaaaaggaagctggagagaatcgcccggctggaggaaaaagtgaaaaccttgaaagctcagaactcggagctggcgtccacgtccaacatgctcagggaacaggtggcacagcttaaacagaaagtcatgaactaaagga 5  False 0 0 0 1 0 6 0 0 0 0 0 2 1.16666666666667 NA NA NA NA NA -1.12670757045955 NA NA NA NA NA 0.618352360781452 -1.12670757045955 0.618352360781452 NA NA NA NA NA NA NA NA NA NA 0.0532216090838903 0.0647266873334476 0.054028662229517 0.0685843432019911 QERIKAERKRMRNSIAASKCRKRKLERIARLEEKVKTLKAQNSELASTSNMLREQVAQLKQKVMNAAAAAAAAAAAAAAAAAAAAAAAAAAAAAAAAAAAAAAAAAAAAAAAAAAC XBP1 AAAAAAAAAAAAAAAAAAAAAAAAAAAAAAAAAAAAAAAAAAAAAAAAAAC False 3 1 1 -1.4290615 -1.4204077 -1.4308032 -1.4316981 -1.4296273 -1.4234455 -1.43363 -1.422636 -1.4314839 -1.436825 -1.4289619 0.0052167764 0.020449763 NA 1.8838259 -1.9087291 1.8762954 -1.820936 1.9301076 -1.9104407 2.0356054 -1.8503463 1.9393224 1.8861272 2.0160983 -1.6982586 2.0170505 -1.856343 1.9483886 -1.7807348 1.9818193 1.8774891 2.1414537 -1.7586281 R14S,A49S NA 1.8225176 1.834803289 FALSE
caggagcggatcaaggcggagaggaagcgcatgaggaacagcatcgctgcctccaagtgccgaaaaaggaagctggagagaatcgcccggctgttggaaaaagtgaaaaccttgaaagctcagaactcggagctggcgtccacggccaacatgctcagggaacaggtggcacagcttaaacagaaagtcatgaactaagtca 7  False 9 14 12 0 0 1 2 1 0 0 0 0 6 -1.31350248212325 -1.54750279772794 NA NA NA NA 0.525051396975158 0.592360109209091 NA NA NA NA -1.41645829007273 0.392918980468905 0.0346275584692894 0.0576824713786285 0.00379379440306354 0.0675666157223002 NA NA NA NA NA NA NA NA 0.0218910590482824 0.043580475981364 QERIKAERKRMRNSIAASKCRKRKLERIARLLEKVKTLKAQNSELASTANMLREQVAQLKQKVMNACAAAAAAAAAAAAAAAAAAAAAAAAAAAAAAAAAAAAAAAAAAAAAAAAA ATF2 ACAAAAAAAAAAAAAAAAAAAAAAAAAAAAAAAAAAAAAAAAAAAAAAAAA False 3 1 1 -1.4099756 -1.4000137 -1.3868192 -1.395143 -1.3901094 -1.4112946 -1.4195381 -1.4100907 -1.4076602 -1.4083806 -1.4039026 0.010447781 0.0409553 NA 2.7471545 -1.180891 3.0253353 -1.0219271 2.6060994 1.1328377 2.792378 -1.1061058 2.7402177 1.0920987 3.069436 -1.0487823 3.0902333 -1.1121647 2.5363185 -1.2805731 2.5480597 1.2766776 2.8477058 -1.1266428 R14S,E32L NA 3.9420204 1.1378701076 FALSE
caggagcggatcaaggcggagaggaagcgcatgaggaacagcatcgctgcctccaagtgccgaaaaaggaagctggagagaatcgcccggctgttggaaaaagtgaaaaccttgaaagctcagaactcggagctggcgtccacggccaacatgctcagggaacaggtggcacagcttaaacagaaagtcatgaactaacaaa 6  False 5 6 0 0 0 0 8 82 0 0 0 0 1.83333333333333 -0.744558441167821 -0.108057576517322 NA NA NA NA 0.470065519292427 0.418747134218487 NA NA NA NA -0.389679743288 0.312674392250435 0.0971321028767876 0.051641688830605 0.167981829017171 0.0477637272711218 NA NA NA NA NA NA NA NA 0.135775854694781 0.0346801745876363 QERIKAERKRMRNSIAASKCRKRKLERIARLLEKVKTLKAQNSELASTANMLREQVAQLKQKVMNAACAAAAAAAAAAAAAAAAAAAAAAAAAAAAAAAAAAAAAAAAAAAAAAAA ATF3 AACAAAAAAAAAAAAAAAAAAAAAAAAAAAAAAAAAAAAAAAAAAAAAAAA False 3 1 1 -0.25300884 -0.21750343 -0.19404352 -0.18086457 -0.19361365 -0.25292003 -0.2963525 -0.20516777 -0.23141849 -0.22013974 -0.22450325 0.035052996 0.13740775 NA -1.0722377 0.76433825 -1.2721426 0.74327826 -1.3253284 -0.7622614 -1.4290425 0.732386 -1.3186207 0.7646018 -1.1924399 -0.6927732 -0.9104569 0.79516053 -1.3520699 0.7352906 -1.1554374 0.76453894 -1.339499 0.69381607 R14S,E32L NA -0.09500112 0.744844505 FALSE
caggagcggatcaaggcggagaggaagcgcatgaggaacagcatcgctgcctccaagtgccgaaaaaggaagctggagagaatcgcccggctgttggaaaaagtgaaaaccttgaaagctcagaactcggagctggcgtccacggccaacatgctcagggaacaggtggcacagcttaaacagaaagtcatgaactaattaa 5  False 1 0 11 0 0 0 0 0 19 0 0 0 2 NA NA -0.544240216604119 NA NA NA NA NA 0.263313022916968 NA NA NA -0.544240216604119 0.263313022916968 NA NA NA NA 0.119986615776861 0.0294931933410125 NA NA NA NA NA NA 0.118632832011115 0.0292052749834553 QERIKAERKRMRNSIAASKCRKRKLERIARLLEKVKTLKAQNSELASTANMLREQVAQLKQKVMNAAACAAAAAAAAAAAAAAAAAAAAAAAAAAAAAAAAAAAAAAAAAAAAAAA ATF4 AAACAAAAAAAAAAAAAAAAAAAAAAAAAAAAAAAAAAAAAAAAAAAAAAA False 3 1 1 -0.7401778 -0.69175637 -0.66822535 -0.64295334 -0.6234858 -0.7237431 -0.8046492 -0.6968803 -0.71370673 -0.6855125 -0.6991091 0.051332604 0.2012238 NA 0.31901526 -1.0418731 0.18885982 -1.0882503 0.13204157 -1.17256 0.113615274 0.8789332 0.06024766 0.88987327 0.32883668 -0.8762594 0.45985085 1.0387791 0.20510209 1.0314865 0.27648163 0.97990066 0.22798657 -0.8558752 R14S,E32L NA 1.3729302 0.9853790727 FALSE
caggagcggatcaaggcggagaggaagcgcatgaggaacagcatcgctgcctccaagtgccgaaaaaggaagctggagagaatcgcccggctgttggaaaaagtgaaaaccttgaaagctcagaactcggagctggcgtccacggccaacatgctcagggaacaggtggcacagcttaaacagaaagtcatgaactaatgga 5  False 5 6 0 15 3 17 1 0 0 0 0 2 7.66666666666667 -1.34386812403224 NA NA NA NA -1.43762330740059 0.728246209722672 NA NA NA NA 0.491260807411086 -1.40830206054386 0.407260046319952 0.0312915702586119 0.0800055792460072 NA NA NA NA NA NA NA NA 0.0206761754955103 0.0514232445725437 0.0227957044911096 0.045171110455481 QERIKAERKRMRNSIAASKCRKRKLERIARLLEKVKTLKAQNSELASTANMLREQVAQLKQKVMNAAAAACAAAAAAAAAAAAAAAAAAAAAAAAAAAAAAAAAAAAAAAAAAAAA ATF6 AAAAACAAAAAAAAAAAAAAAAAAAAAAAAAAAAAAAAAAAAAAAAAAAAA False 3 1 1 -1.4363075 -1.440998 -1.4315889 -1.4295697 -1.4350103 -1.4408588 -1.4452637 -1.4360325 -1.4333001 -1.4402086 -1.4369137 0.004864118 0.019067343 NA 4.6578283 -0.80877334 4.0431747 -0.9626138 4.761382 0.77843356 4.5352507 -0.8186387 3.7507958 1.0109104 4.5971284 -0.8286521 4.325597 -0.9457034 4.0770435 -0.9251499 5.2137594 0.72244847 4.538312 -0.8499236 R14S,E32L NA 5.591754 0.86512472328 FALSE
caggagcggatcaaggcggagaggaagcgcatgaggaacagcatcgctgcctccaagtgccgaaaaaggaagctggagagaatcgcccggctgttggaaaaagtgaaaaccttgaaagctcagaactcggagctggcgtccacggccaacatgctcagggaacaggtggcacagcttaaacagaaagtcatgaactaaacaa 6  False 4 6 0 5 0 0 0 1 0 0 0 0 2.5 NA -1.31536825551258 NA NA NA NA NA 0.669616574694917 NA NA NA NA -1.31536825551258 0.669616574694917 NA NA 0.0302718525401636 0.0763787518442169 NA NA NA NA NA NA NA NA 0.0331034260809121 0.0742702961699366 QERIKAERKRMRNSIAASKCRKRKLERIARLLEKVKTLKAQNSELASTANMLREQVAQLKQKVMNAAAAAACAAAAAAAAAAAAAAAAAAAAAAAAAAAAAAAAAAAAAAAAAAAA ATF6B AAAAAACAAAAAAAAAAAAAAAAAAAAAAAAAAAAAAAAAAAAAAAAAAAA False 3 1 1 -1.4402373 -1.4323572 -1.42418 -1.4325194 -1.4353609 -1.4443581 -1.4451302 -1.4205706 -1.4335963 -1.4281684 -1.4336479 0.008072792 0.031645343 NA 2.887298 -1.3415048 2.5923214 -1.4141649 2.8480968 1.2426001 2.8006454 -1.3525879 2.3154545 1.6416059 2.9371343 -1.3303667 3.263225 -1.2521416 3.4306614 -0.99974144 3.3497417 1.1267554 2.992371 -1.1908362 R14S,E32L NA 4.083421 1.2892304913 FALSE
caggagcggatcaaggcggagaggaagcgcatgaggaacagcatcgctgcctccaagtgccgaaaaaggaagctggagagaatcgcccggctgttggaaaaagtgaaaaccttgaaagctcagaactcggagctggcgtccacggccaacatgctcagggaacaggtggcacagcttaaacagaaagtcatgaactaactaa 6  False 0 13 0 0 16 0 1 2 0 0 3 0 4.83333333333333 NA -1.33729758895263 NA NA -1.23601548013626 NA NA 0.467237892192834 NA NA 0.43580481059068 NA -1.28313537634687 0.318693973469874 NA NA 0.0277705179253656 0.0532947486197915 NA NA NA NA 0.0440529094639545 0.0478420017723905 NA NA 0.0366785249845456 0.0353478344050332 QERIKAERKRMRNSIAASKCRKRKLERIARLLEKVKTLKAQNSELASTANMLREQVAQLKQKVMNAAAAAAAACAAAAAAAAAAAAAAAAAAAAAAAAAAAAAAAAAAAAAAAAAA BACH1 AAAAAAAACAAAAAAAAAAAAAAAAAAAAAAAAAAAAAAAAAAAAAAAAAA False 3 1 1 -1.410013 -1.4140376 -1.3873851 -1.3826156 -1.3894893 -1.398837 -1.4055161 -1.3889186 -1.4042693 -1.395276 -1.3976357 0.010584927 0.041492917 NA 4.3941126 -0.7384144 3.226872 -1.0239766 3.6976304 0.80029154 3.743546 -0.78227496 3.583127 0.8330188 3.6227508 -0.83999205 3.60221 -0.88822186 3.6735356 -0.804006 3.1767104 1.0074649 4.493099 -0.67314315 R14S,E32L NA 4.8630857 0.83908040332 FALSE
caggagcggatcaaggcggagaggaagcgcatgaggaacagcatcgctgcctccaagtgccgaaaaaggaagctggagagaatcgcccggctgttggaaaaagtgaaaaccttgaaagctcagaactcggagctggcgtccacggccaacatgctcagggaacaggtggcacagcttaaacagaaagtcatgaactaaacta 7  False 21 2 48 19 11 11 63 27 780 51 35 103 18.6666666666667 -0.563389002752201 -0.111419218815627 0.0894039440049862 -0.436866038532305 -0.410665081610929 -0.130943209255661 0.221082778756486 0.723499253985496 0.121179727931657 0.258773657321262 0.378152948335277 0.353008485799228 -0.133678742760365 0.0911278555202145 0.117035489490547 0.0242882908823725 0.167598388623677 0.082524794140305 0.19095989894843 0.0135731119764123 0.132619747087263 0.0302993953423851 0.134658644576362 0.0415130663655826 0.157454296711996 0.0369515365923477 0.164170119185098 0.0101074153098751 QERIKAERKRMRNSIAASKCRKRKLERIARLLEKVKTLKAQNSELASTANMLREQVAQLKQKVMNAAAAAAAAAACAAAAAAAAAAAAAAAAAAAAAAAAAAAAAAAAAAAAAAAA BATF AAAAAAAAAACAAAAAAAAAAAAAAAAAAAAAAAAAAAAAAAAAAAAAAAA False 3 1 1 -0.10281503 -0.06570423 -0.05687833 -0.04925275 -0.044701338 -0.09802258 -0.11538839 -0.05667627 -0.082758665 -0.08186197 -0.075405955 0.024431465 0.09577134 NA -1.8683243 -0.67549956 -2.089004 -0.6851399 -2.0515463 -0.7120695 -2.1215405 -0.7008822 -1.9196694 -0.78256917 -1.8433577 -0.69739187 -1.6435047 -0.75939703 -2.1853046 -0.67931414 -1.9153117 -0.6988256 -2.1291914 -0.6390232 R14S,E32L NA -0.834949 0.70301121 FALSE
caggagcggatcaaggcggagaggaagcgcatgaggaacagcatcgctgcctccaagtgccgaaaaaggaagctggagagaatcgcccggctgttggaaaaagtgaaaaccttgaaagctcagaactcggagctggcgtccacggccaacatgctcagggaacaggtggcacagcttaaacagaaagtcatgaactaaatca 7  False 0 3 0 0 0 0 0 1 0 0 0 0 0.5 NA -1.12546643825363 NA NA NA NA NA 0.786768141718424 NA NA NA NA -1.12546643825363 0.786768141718424 NA NA 0.0519327019326619 0.0897414594055198 NA NA NA NA NA NA NA NA 0.0541663219888536 0.0872641226497728 QERIKAERKRMRNSIAASKCRKRKLERIARLLEKVKTLKAQNSELASTANMLREQVAQLKQKVMNAAAAAAAAAAAAACAAAAAAAAAAAAAAAAAAAAAAAAAAAAAAAAAAAAA CEBPA AAAAAAAAAAAAACAAAAAAAAAAAAAAAAAAAAAAAAAAAAAAAAAAAAA False 3 1 1 -1.439331 -1.4292549 -1.4293818 -1.4259194 -1.4239709 -1.4330553 -1.4437981 -1.4337626 -1.4327407 -1.4271876 -1.4318402 0.006114114 0.023967328 NA 4.13875 -0.92971534 4.404769 0.8162471 3.8198886 0.95650005 3.4871988 1.0399063 3.3429608 1.0569477 3.8012037 0.95209175 4.1949005 0.9631187 4.4449387 0.83559185 4.363982 0.8598434 4.8197083 0.7350532 R14S,E32L NA 5.223556 0.9145015403 FALSE
caggagcggatcaaggcggagaggaagcgcatgaggaacagcatcgctgcctccaagtgccgaaaaaggaagctggagagaatcgcccggctgttggaaaaagtgaaaaccttgaaagctcagaactcggagctggcgtccacggccaacatgctcagggaacaggtggcacagcttaaacagaaagtcatgaactaagcaa 6  False 24 5 7 17 6 0 4 0 0 5 1 0 9.83333333333333 -1.3964144794798 NA NA -1.04117169492852 -1.27034876830542 NA 0.355591045672419 NA NA 0.344554993604403 0.732216587137013 NA -1.21905316843262 0.234422484623593 0.0255187951329444 0.0390654523207876 NA NA NA NA 0.0618625603615028 0.0403433953690734 0.0402838523229502 0.0803816442780953 NA NA 0.0437861814268658 0.0260008906885543 QERIKAERKRMRNSIAASKCRKRKLERIARLLEKVKTLKAQNSELASTANMLREQVAQLKQKVMNAAAAAAAAAAAAAAACAAAAAAAAAAAAAAAAAAAAAAAAAAAAAAAAAAA CEBPD AAAAAAAAAAAAAAACAAAAAAAAAAAAAAAAAAAAAAAAAAAAAAAAAAA False 3 1 1 -1.3677142 -1.35996 -1.3588248 -1.3609751 -1.3578359 -1.3647074 -1.3740796 -1.3661796 -1.3737112 -1.3700248 -1.3654013 0.0059801997 0.023442384 NA 4.6917143 -0.5807748 5.1110854 -0.5172576 3.922011 0.67700124 4.138394 -0.6515945 3.6428523 0.72635317 4.474608 -0.59629536 4.3609614 -0.6427585 4.1742563 -0.6481863 4.2740717 0.65842545 4.6676555 -0.5866899 R14S,E32L NA 5.4874873 0.628533684 FALSE
caggagcggatcaaggcggagaggaagcgcatgaggaacagcatcgctgcctccaagtgccgaaaaaggaagctggagagaatcgcccggctgttggaaaaagtgaaaaccttgaaagctcagaactcggagctggcgtccacggccaacatgctcagggaacaggtggcacagcttaaacagaaagtcatgaactaataca 6  False 2 0 2 0 0 31 2 0 0 0 0 3 5.83333333333333 -0.88001679397193 NA NA NA NA -1.4959308005374 0.785098544978153 NA NA NA NA 0.390714764035797 -1.37366864022305 0.349792235378124 0.0822505644147753 0.0862514119779552 NA NA NA NA NA NA NA NA 0.0145727769854863 0.0408984811448712 0.0266370586060021 0.0387970876188568 QERIKAERKRMRNSIAASKCRKRKLERIARLLEKVKTLKAQNSELASTANMLREQVAQLKQKVMNAAAAAAAAAAAAAAAACAAAAAAAAAAAAAAAAAAAAAAAAAAAAAAAAAA CEBPE AAAAAAAAAAAAAAAACAAAAAAAAAAAAAAAAAAAAAAAAAAAAAAAAAA False 3 1 1 -1.2650849 -1.2309114 -1.2120578 -1.1969018 -1.2043015 -1.2535644 -1.2925361 -1.2280054 -1.2433225 -1.2388003 -1.2365485 0.029070266 0.113955446 NA 1.7682891 -1.1279981 1.6719732 -1.0845661 1.6287978 1.0660962 1.7657819 -0.95057005 1.5738229 -1.0818352 1.9920806 -0.9635463 1.8817585 -1.1456221 1.6741393 -1.0741974 1.7672057 -1.0713536 1.8647634 -0.99320555 R14S,E32L NA 2.9005876 1.0558990648 FALSE
caggagcggatcaaggcggagaggaagcgcatgaggaacagcatcgctgcctccaagtgccgaaaaaggaagctggagagaatcgcccggctgttggaaaaagtgaaaaccttgaaagctcagaactcggagctggcgtccacggccaacatgctcagggaacaggtggcacagcttaaacagaaagtcatgaactaacaca 7  False 3 1 23 5 6 9 1 0 0 0 0 0 7.83333333333333 -1.19664458519166 NA NA NA NA NA 0.804458967069977 NA NA NA NA NA -1.19664458519166 0.804458967069977 0.047465639339003 0.0883783599293815 NA NA NA NA NA NA NA NA NA NA 0.0462716218668869 0.0892262945672602 QERIKAERKRMRNSIAASKCRKRKLERIARLLEKVKTLKAQNSELASTANMLREQVAQLKQKVMNAAAAAAAAAAAAAAAAACAAAAAAAAAAAAAAAAAAAAAAAAAAAAAAAAA CREB3 AAAAAAAAAAAAAAAAACAAAAAAAAAAAAAAAAAAAAAAAAAAAAAAAAA False 3 1 1 -1.4439777 -1.4413443 -1.439111 -1.4271439 -1.4333224 -1.4319795 -1.4378946 -1.433482 -1.436567 -1.4378598 -1.4362683 0.0049061985 0.0192323 NA 3.369202 -1.1829392 3.556324 -1.0972506 3.3669481 1.1609883 3.4979234 -1.0447772 2.9728746 1.2606862 4.235887 -0.84878683 3.9557023 -0.97539735 4.211418 -0.88028276 4.0474844 0.9523242 3.7179837 -1.0201969 R14S,E32L NA 4.834901 1.0423629519 FALSE
caggagcggatcaaggcggagaggaagcgcatgaggaacagcatcgctgcctccaagtgccgaaaaaggaagctggagagaatcgcccggctgttggaaaaagtgaaaaccttgaaagctcagaactcggagctggcgtccacggccaacatgctcagggaacaggtggcacagcttaaacagaaagtcatgaactaacgga 6  False 2 13 11 0 17 0 0 0 2 0 0 0 7.16666666666667 NA NA -1.18063842748521 NA NA NA NA NA 0.420412399445398 NA NA NA -1.18063842748521 0.420412399445398 NA NA NA NA 0.0487048566467437 0.0470895971739007 NA NA NA NA NA NA 0.0480469394416385 0.0466298992592132 QERIKAERKRMRNSIAASKCRKRKLERIARLLEKVKTLKAQNSELASTANMLREQVAQLKQKVMNAAAAAAAAAAAAAAAAAACAAAAAAAAAAAAAAAAAAAAAAAAAAAAAAAA CREB3L1 AAAAAAAAAAAAAAAAAACAAAAAAAAAAAAAAAAAAAAAAAAAAAAAAAA False 3 1 1 -1.420602 -1.4010264 -1.3849819 -1.3988779 -1.396676 -1.4133353 -1.4186933 -1.40123 -1.4101108 -1.418827 -1.406436 0.011712245 0.045912 NA 2.8824933 -1.1883669 3.151825 -0.98536736 3.3119674 0.8847271 3.122692 -1.005964 2.7433877 1.1221521 3.8500662 -0.84438604 3.8530297 -0.8878639 3.5630767 -0.87423927 4.1383286 0.79567045 3.3937335 -0.99627775 R14S,E32L NA 4.5427866 0.9585014972 FALSE
caggagcggatcaaggcggagaggaagcgcatgaggaacagcatcgctgcctccaagtgccgaaaaaggaagctggagagaatcgcccggctgttggaaaaagtgaaaaccttgaaagctcagaactcggagctggcgtccacggccaacatgctcagggaacaggtggcacagcttaaacagaaagtcatgaactaaacga 7  False 0 3 0 0 0 5 0 1 0 0 0 0 1.33333333333333 NA -1.12546643825363 NA NA NA NA NA 0.786768141718424 NA NA NA NA -1.12546643825363 0.786768141718424 NA NA 0.0519327019326619 0.0897414594055198 NA NA NA NA NA NA NA NA 0.0541663219888536 0.0872641226497728 QERIKAERKRMRNSIAASKCRKRKLERIARLLEKVKTLKAQNSELASTANMLREQVAQLKQKVMNAAAAAAAAAAAAAAAAAAACAAAAAAAAAAAAAAAAAAAAAAAAAAAAAAA CREB3L2 AAAAAAAAAAAAAAAAAAACAAAAAAAAAAAAAAAAAAAAAAAAAAAAAAA False 3 1 1 -1.453824 -1.4494729 -1.4494431 -1.4475026 -1.4418167 -1.452654 -1.452431 -1.4504143 -1.4487486 -1.4591811 -1.4505489 0.0045262906 0.017743059 NA 3.0892327 -1.4103714 2.9793787 -1.4012223 3.8294878 1.1158556 2.8916283 -1.4830081 2.7267208 -1.4633096 3.662592 -1.1427094 3.2897367 -1.3318439 3.2627103 -1.2990365 2.6060195 -1.6381353 2.4900584 -1.851001 R14S,E32L NA 4.2244825 1.413649329 FALSE
caggagcggatcaaggcggagaggaagcgcatgaggaacagcatcgctgcctccaagtgccgaaaaaggaagctggagagaatcgcccggctgttggaaaaagtgaaaaccttgaaagctcagaactcggagctggcgtccacggccaacatgctcagggaacaggtggcacagcttaaacagaaagtcatgaactaagtta 7  False 13 2 0 19 0 18 0 2 0 1 0 1 8.66666666666667 NA -0.824479179079389 NA -1.51142519715026 NA -1.66161960954341 NA 0.807104608097955 NA 0.556230402647486 NA 0.631573608377905 -1.41821902201657 0.370771296803287 NA NA 0.0862643359535402 0.0920611061670985 NA NA 0.00680132684008419 0.0651281318420561 NA NA -0.00277087432948639 0.0661106354083805 0.0216957680595489 0.0411239731296045 QERIKAERKRMRNSIAASKCRKRKLERIARLLEKVKTLKAQNSELASTANMLREQVAQLKQKVMNAAAAAAAAAAAAAAAAAAAACAAAAAAAAAAAAAAAAAAAAAAAAAAAAAA CREB3L3 AAAAAAAAAAAAAAAAAAAACAAAAAAAAAAAAAAAAAAAAAAAAAAAAAA False 3 1 1 -1.4440329 -1.4423319 -1.4353733 -1.4300779 -1.4337518 -1.4341705 -1.4503872 -1.4298766 -1.4344506 -1.4326001 -1.4367052 0.006682983 0.026197294 NA 3.960017 -1.0068929 3.4187865 -1.1500343 3.3599396 1.1319951 3.59732 -1.0355874 2.4562445 1.5303228 4.1480412 -0.8785528 3.2575202 -1.3169011 4.2239485 -0.85752815 3.0059087 1.2631042 4.3253145 -0.8467062 R14S,E32L NA 4.7170305 1.1017625135 FALSE
caggagcggatcaaggcggagaggaagcgcatgaggaacagcatcgctgcctccaagtgccgaaaaaggaagctggagagaatcgcccggctgttggaaaaagtgaaaaccttgaaagctcagaactcggagctggcgtccacggccaacatgctcagggaacaggtggcacagcttaaacagaaagtcatgaactaactta 7  False 2 11 15 31 11 0 0 0 0 0 1 0 11.6666666666667 NA NA NA NA -1.44703495318467 NA NA NA NA NA 0.652068785933855 NA -1.44703495318467 0.652068785933855 NA NA NA NA NA NA NA NA 0.0208875066086999 0.0715831382634012 NA NA 0.0184996587887432 0.0723239891075623 QERIKAERKRMRNSIAASKCRKRKLERIARLLEKVKTLKAQNSELASTANMLREQVAQLKQKVMNAAAAAAAAAAAAAAAAAAAAACAAAAAAAAAAAAAAAAAAAAAAAAAAAAA CREB3L4 AAAAAAAAAAAAAAAAAAAAACAAAAAAAAAAAAAAAAAAAAAAAAAAAAA False 3 1 1 -1.4255371 -1.4253747 -1.4221188 -1.423844 -1.4244709 -1.4454105 -1.4364288 -1.4398268 -1.4260778 -1.4259272 -1.4295018 0.008005268 0.03138065 NA 3.994579 -0.88155377 3.541225 -0.9921008 3.1746182 -1.1014967 3.3551745 -1.0670782 3.0979414 -1.1439098 4.0432816 -0.9741724 3.4671931 -1.101111 2.6620011 -1.4560816 3.8565075 -0.93224 3.7359252 -0.9413313 R14S,E32L NA 4.6345716 1.0591075815 FALSE
caggagcggatcaaggcggagaggaagcgcatgaggaacagcatcgctgcctccaagtgccgaaaaaggaagctggagagaatcgcccggctgttggaaaaagtgaaaaccttgaaagctcagaactcggagctggcgtccacggccaacatgctcagggaacaggtggcacagcttaaacagaaagtcatgaactaacgta 6  False 67 49 39 72 27 56 397 248 239 188 103 298 51.6666666666667 -0.367226252368842 -0.380206447681681 -0.186264367825607 -0.44441201113097 -0.35777623485353 -0.29964580366467 0.124552570377334 0.152863008010759 0.135221203099009 0.136780905254919 0.24212436226085 0.164412774551384 -0.337992276899915 0.0609203762842137 0.138586050635091 0.0136834224560021 0.136939599955239 0.0174360763998916 0.160082813080277 0.0151458710344949 0.131736201175455 0.0160154583217988 0.140464703249458 0.0265800511764022 0.139795174222589 0.0172100810589018 0.141508752567964 0.00675696295521652 QERIKAERKRMRNSIAASKCRKRKLERIARLLEKVKTLKAQNSELASTANMLREQVAQLKQKVMNAAAAAAAAAAAAAAAAAAAAAACAAAAAAAAAAAAAAAAAAAAAAAAAAAA CREB5 AAAAAAAAAAAAAAAAAAAAAACAAAAAAAAAAAAAAAAAAAAAAAAAAAA False 3 1 1 -0.5141693 -0.4506594 -0.4225074 -0.4128089 -0.41230655 -0.5073085 -0.56824225 -0.4406252 -0.4797067 -0.4786231 -0.4686957 0.05081316 0.19918759 NA -0.18707538 -0.98478824 -0.36676645 -0.95613354 -0.43311614 -0.9569807 -0.482127 0.90230715 -0.43483335 1.0044166 -0.21735823 -0.9460633 -0.07116556 1.0117706 -0.40794605 0.93872803 -0.2728421 0.9737135 -0.3106959 -0.8997804 R14S,E32L NA 0.82333374 0.957468196115 FALSE
caggagcggatcaaggcggagaggaagcgcatgaggaacagcatcgctgcctccaagtgccgaaaaaggaagctggagagaatcgcccggctgttggaaaaagtgaaaaccttgaaagctcagaactcggagctggcgtccacggccaacatgctcagggaacaggtggcacagcttaaacagaaagtcatgaactaattca 6  False 14 13 9 13 16 35 0 2 0 0 0 2 16.6666666666667 NA -1.33729758895263 NA NA NA -1.65320947330591 NA 0.467237892192834 NA NA NA 0.449196653309852 -1.50147026949435 0.323820228225711 NA NA 0.0277705179253656 0.0532947486197915 NA NA NA NA NA NA -0.00189053442427714 0.0470201347550027 0.0124619840697948 0.0359164112195065 QERIKAERKRMRNSIAASKCRKRKLERIARLLEKVKTLKAQNSELASTANMLREQVAQLKQKVMNAAAAAAAAAAAAAAAAAAAAAAACAAAAAAAAAAAAAAAAAAAAAAAAAAA CREBL2 AAAAAAAAAAAAAAAAAAAAAAACAAAAAAAAAAAAAAAAAAAAAAAAAAA False 3 1 1 -1.4603175 -1.4538656 -1.4595127 -1.4499079 -1.4492655 -1.4502628 -1.4630795 -1.4410502 -1.4670736 -1.4594842 -1.455382 0.007856194 0.03079628 NA 3.248542 -1.4483044 3.1584988 -1.3800317 2.8817286 -1.6737366 3.8367472 -1.1460648 3.441702 1.238321 4.2380652 -0.9667789 2.9518244 -1.716472 3.620206 -1.0806121 2.2415383 2.5395837 3.1739283 -1.4578056 R14S,E32L NA 4.4210043 1.4647710606 FALSE
caggagcggatcaaggcggagaggaagcgcatgaggaacagcatcgctgcctccaagtgccgaaaaaggaagctggagagaatcgcccggctgttggaaaaagtgaaaaccttgaaagctcagaactcggagctggcgtccacggccaacatgctcagggaacaggtggcacagcttaaacagaaagtcatgaactaaccta 7  False 9 0 2 0 2 0 0 0 1 0 0 0 2.16666666666667 NA NA -0.89467771341147 NA NA NA NA NA 0.737465190370469 NA NA NA -0.89467771341147 0.737465190370469 NA NA NA NA 0.0807347750103722 0.0826020802196382 NA NA NA NA NA NA 0.07976417543882 0.0817957024567199 QERIKAERKRMRNSIAASKCRKRKLERIARLLEKVKTLKAQNSELASTANMLREQVAQLKQKVMNAAAAAAAAAAAAAAAAAAAAAAAAAACAAAAAAAAAAAAAAAAAAAAAAAA CREM AAAAAAAAAAAAAAAAAAAAAAAAAACAAAAAAAAAAAAAAAAAAAAAAAA False 3 1 1 -1.439188 -1.43234 -1.4319781 -1.426868 -1.4262958 -1.4399794 -1.444106 -1.4154364 -1.4354898 -1.4337038 -1.4325385 0.008215301 0.03220398 NA 3.2630622 -1.1780021 3.3025336 -1.1099248 2.8882356 1.2865969 3.0104737 -1.2118132 2.8570724 1.2539877 3.3087087 -1.1443018 3.2369409 -1.2513667 3.1581657 -1.056577 3.50267 1.0919468 3.9640532 -0.930462 R14S,E32L NA 4.3909183 1.15149790698 FALSE
caggagcggatcaaggcggagaggaagcgcatgaggaacagcatcgctgcctccaagtgccgaaaaaggaagctggagagaatcgcccggctgttggaaaaagtgaaaaccttgaaagctcagaactcggagctggcgtccacggccaacatgctcagggaacaggtggcacagcttaaacagaaagtcatgaactaaaata 7  False 0 0 2 0 11 1 0 0 0 4 35 1 2.33333333333333 NA NA NA NA -0.410665081610929 -0.79872775531884 NA NA NA NA 0.378152948335277 1.27824102193363 -0.441895221090812 0.362617514826312 NA NA NA NA NA NA NA NA 0.134658644576362 0.0415130663655826 0.0875532431047687 0.133801230836939 0.129984392613908 0.0402195991561692 QERIKAERKRMRNSIAASKCRKRKLERIARLLEKVKTLKAQNSELASTANMLREQVAQLKQKVMNAAAAAAAAAAAAAAAAAAAAAAAAAAAACAAAAAAAAAAAAAAAAAAAAAA DDIT3 AAAAAAAAAAAAAAAAAAAAAAAAAAAACAAAAAAAAAAAAAAAAAAAAAA False 3 1 1 -0.11094427 -0.06855571 -0.045387268 -0.038083196 -0.041541576 -0.10684788 -0.14039028 -0.06263721 -0.07923734 -0.08167708 -0.07753018 0.033556394 0.13154107 NA -1.196904 1.0321794 -1.388502 1.0232692 -1.3956342 -1.0780103 -1.5527203 0.9854592 -1.382672 1.0953186 -1.298016 0.96784955 -1.0843832 -1.0765232 -1.4195176 1.0298731 -1.3025293 1.0369854 -1.4453664 0.9418044 R14S,E32L NA -0.20489812 1.026727244 FALSE
caggagcggatcaaggcggagaggaagcgcatgaggaacagcatcgctgcctccaagtgccgaaaaaggaagctggagagaatcgcccggctgttggaaaaagtgaaaaccttgaaagctcagaactcggagctggcgtccacggccaacatgctcagggaacaggtggcacagcttaaacagaaagtcatgaactaatgaa 4  False 16 23 14 1 31 0 494 161 245 4 963 4 14.1666666666667 0.10851800478063 -0.291357377689793 0.110352885816903 -0.327845453530667 0.253541700729852 NA 0.238784434912593 0.218143026178685 0.214271420575858 1.10340487689673 0.221600313207732 NA 0.0377567856872449 0.110757121915312 0.19085160912073 0.0262330057816403 0.147074028111519 0.0248821380663097 0.193306350272045 0.0240001362807261 0.145384793729247 0.129195919452899 0.207574273972264 0.0243269516985762 NA NA 0.18318483290788 0.0122845887608559 QERIKAERKRMRNSIAASKCRKRKLERIARLLEKVKTLKAQNSELASTANMLREQVAQLKQKVMNAAAAAAAAAAAAAAAAAAAAAAAAAAAAAAAAAAAAAAAAAAAAAAAAAAA FOS AAAAAAAAAAAAAAAAAAAAAAAAAAAAAAAAAAAAAAAAAAAAAAAAAAA False 2 1 1 -0.18867183 -0.14519656 -0.119552135 -0.11613643 -0.11830151 -0.19331896 -0.24111032 -0.13691187 -0.16631973 -0.16568887 -0.15912083 0.040313624 0.1580294 10 -1.0125601 -0.9855633 -1.1848679 -0.9802675 -1.2640562 0.9818175 -1.3496523 -0.9259659 -1.2373334 1.0031701 -1.0702709 -0.9261728 -0.8352966 -1.0434102 -1.2338789 -0.97534174 -1.0634139 1.0063037 -1.1659337 -0.9332268 R14S,E32L NA 0 0.976123954 FALSE
caggagcggatcaaggcggagaggaagcgcatgaggaacagcatcgctgcctccaagtgccgaaaaaggaagctggagagaatcgcccggctgttggaaaaagtgaaaaccttgaaagctcagaactcggagctggcgtccacggccaacatgctcagggaacaggtggcacagcttaaacagaaagtcatgaactaaaaga 7  False 4 0 0 0 0 0 34 0 0 0 0 0 0.666666666666667 -0.263234668556794 NA NA NA NA NA 0.480591361206113 NA NA NA NA NA -0.263234668556794 0.480591361206113 0.150010630383691 0.0527980643367365 NA NA NA NA NA NA NA NA NA NA 0.149800467442449 0.0533046284730232 QERIKAERKRMRNSIAASKCRKRKLERIARLLEKVKTLKAQNSELASTANMLREQVAQLKQKVMNAAAAAAAAAAAAAAAAAAAAAAAAAAAAACAAAAAAAAAAAAAAAAAAAAA FOSB AAAAAAAAAAAAAAAAAAAAAAAAAAAAACAAAAAAAAAAAAAAAAAAAAA False 3 1 1 -0.21985614 -0.17958963 -0.15800369 -0.14856017 -0.1456511 -0.21265066 -0.2627331 -0.16973197 -0.18984473 -0.18477404 -0.18713953 0.036312032 0.14234316 NA -1.0380713 0.8764181 -1.2656009 0.8343606 -1.2647448 -0.88440335 -1.4586691 0.78517866 -1.3114852 -0.87944174 -1.1559751 -0.81004447 -0.8875358 0.91578555 -1.3363553 0.82319695 -1.2071824 0.829026 -1.3086954 0.78788257 R14S,E32L NA -0.08170516 0.842573802 FALSE
caggagcggatcaaggcggagaggaagcgcatgaggaacagcatcgctgcctccaagtgccgaaaaaggaagctggagagaatcgcccggctgttggaaaaagtgaaaaccttgaaagctcagaactcggagctggcgtccacggccaacatgctcagggaacaggtggcacagcttaaacagaaagtcatgaactaataga 6  False 0 15 11 9 1 9 0 183 98 17 0 76 7.5 NA -0.139159745754412 -0.0804934012734282 -0.532902295704528 NA -0.161789850207835 NA 0.26667978585566 0.243201431556986 0.37969083600388 NA 0.390062452593685 -0.181609690963717 0.149944806470352 NA NA 0.16443420944539 0.0304184065261802 0.171930018857763 0.0272405320567188 0.121375014708451 0.044457395188722 NA NA 0.15422539194696 0.0408301997547844 0.158853874257333 0.0166310775547495 QERIKAERKRMRNSIAASKCRKRKLERIARLLEKVKTLKAQNSELASTANMLREQVAQLKQKVMNAAAAAAAAAAAAAAAAAAAAAAAAAAAAAACAAAAAAAAAAAAAAAAAAAA FOSL1 AAAAAAAAAAAAAAAAAAAAAAAAAAAAAACAAAAAAAAAAAAAAAAAAAA False 3 1 1 -0.6355132 -0.5755705 -0.5448085 -0.54031086 -0.53295124 -0.61675876 -0.6858317 -0.5558076 -0.60575306 -0.5943284 -0.58876336 0.048723683 0.19099684 NA 0.096408606 -0.9523479 -0.06663871 -0.91827285 -0.13435936 0.95654726 -0.15637982 -0.8693351 -0.15905392 0.9682404 0.047905564 -0.9066266 0.19736058 -1.0014759 -0.121103525 -0.93856907 0.024545789 0.9452793 -0.015651464 -0.87105757 R14S,E32L NA 1.1130297 0.9327751907 FALSE
caggagcggatcaaggcggagaggaagcgcatgaggaacagcatcgctgcctccaagtgccgaaaaaggaagctggagagaatcgcccggctgttggaaaaagtgaaaaccttgaaagctcagaactcggagctggcgtccacggccaacatgctcagggaacaggtggcacagcttaaacagaaagtcatgaactaaataa 6  False 0 0 0 0 9 0 1 0 0 1 208 0 1.5 NA NA NA NA 0.16733095918124 NA NA NA NA NA 0.407041046527644 NA 0.16733095918124 0.407041046527644 NA NA NA NA NA NA NA NA 0.198110187413932 0.0446843586765761 NA NA 0.197556508587739 0.0451468201675004 QERIKAERKRMRNSIAASKCRKRKLERIARLLEKVKTLKAQNSELASTANMLREQVAQLKQKVMNAAAAAAAAAAAAAAAAAAAAAAAAAAAAAAAAACAAAAAAAAAAAAAAAAA JDP2 AAAAAAAAAAAAAAAAAAAAAAAAAAAAAAAAACAAAAAAAAAAAAAAAAA False 3 1 1 0.2581929 0.24850738 0.25782037 0.2588315 0.26003027 0.2566415 0.24579632 0.2509613 0.26237655 0.2549683 0.25541264 0.005340747 0.02093573 NA -3.9152699 1.056268 -4.2221136 1.0241175 -4.0234547 1.1973797 -4.1702595 1.1665679 -3.7572155 1.2949703 -4.014768 1.0351794 -3.5836878 1.140936 -3.9879577 1.210674 -3.6749344 1.2221905 -4.0571036 1.0887735 R14S,E32L NA -2.79895 1.143705674 FALSE
caggagcggatcaaggcggagaggaagcgcatgaggaacagcatcgctgcctccaagtgccgaaaaaggaagctggagagaatcgcccggctgttggaaaaagtgaaaaccttgaaagctcagaactcggagctggcgtccacggccaacatgctcagggaacaggtggcacagcttaaacagaaagtcatgaactaataaa 5  False 22 3 36 2 14 16 43 8 85 1 11 34 15.5 -0.686872640585995 -0.555760986476777 -0.455877245029636 -0.896152179756075 -0.818355766953551 -0.573696651123378 0.222691935404466 0.614123023180847 0.146271328909691 0.908734995207361 0.364114024064555 0.306336781661856 -0.562047951678121 0.106020524976013 0.103469500625244 0.0244650738274815 0.116915250110157 0.0700489679645713 0.129883984983907 0.0163835747126746 0.0788426643954923 0.106402333090131 0.0899029695201078 0.0399718942088732 0.111108611929031 0.032066126601835 0.116657693091257 0.0117592307114683 QERIKAERKRMRNSIAASKCRKRKLERIARLLEKVKTLKAQNSELASTANMLREQVAQLKQKVMNAAAAAAAAAAAAAAAAAAAAAAAAAAAAAAAAAACAAAAAAAAAAAAAAAA JUN AAAAAAAAAAAAAAAAAAAAAAAAAAAAAAAAAACAAAAAAAAAAAAAAAA False 3 1 1 -0.46835637 -0.39878273 -0.38376617 -0.37781966 -0.3655721 -0.45801187 -0.53723854 -0.39244187 -0.4458083 -0.43370068 -0.42614985 0.05298614 0.20770568 NA -0.28146523 1.0293243 -0.49957627 0.9500027 -0.5174433 0.9819408 -0.5433118 0.9570651 -0.5167152 1.065266 -0.34034812 -0.9386105 -0.1332609 -1.0741053 -0.53422254 -0.93448806 -0.34554315 0.9977446 -0.4102245 -0.93846214 R14S,E32L NA 0.7295153 0.986700946827 FALSE
caggagcggatcaaggcggagaggaagcgcatgaggaacagcatcgctgcctccaagtgccgaaaaaggaagctggagagaatcgcccggctgttggaaaaagtgaaaaccttgaaagctcagaactcggagctggcgtccacggccaacatgctcagggaacaggtggcacagcttaaacagaaagtcatgaactaacaga 7  False 6 15 0 0 1 0 1 0 0 0 0 1 3.66666666666667 -1.3964144794798 NA NA NA NA NA 0.707912155598754 NA NA NA NA NA -1.3964144794798 0.707912155598754 0.0255187951329444 0.077771667477042 NA NA NA NA NA NA NA NA NA NA 0.0241142115289232 0.0785178375887307 QERIKAERKRMRNSIAASKCRKRKLERIARLLEKVKTLKAQNSELASTANMLREQVAQLKQKVMNAAAAAAAAAAAAAAAAAAAAAAAAAAAAAAAAAAACAAAAAAAAAAAAAAA JUNB AAAAAAAAAAAAAAAAAAAAAAAAAAAAAAAAAAACAAAAAAAAAAAAAAA False 3 1 1 -1.2896059 -1.2637044 -1.2246882 -1.221591 -1.2306882 -1.2898977 -1.3104637 -1.253969 -1.2697239 -1.2642457 -1.2618577 0.029863544 0.117065094 NA 1.5593171 -1.368438 1.4570842 -1.3579446 1.4089806 1.2735872 1.4166217 -1.2632291 1.3715051 1.3295318 1.7435824 -1.215026 1.6912129 -1.3429183 1.442807 -1.3353021 1.5457156 1.3149853 1.6163477 -1.2262182 R14S,E32L NA 2.667044 1.302718083 FALSE
caggagcggatcaaggcggagaggaagcgcatgaggaacagcatcgctgcctccaagtgccgaaaaaggaagctggagagaatcgcccggctgttggaaaaagtgaaaaccttgaaagctcagaactcggagctggcgtccacggccaacatgctcagggaacaggtggcacagcttaaacagaaagtcatgaactaaatga 7  False 5 0 1 0 0 13 0 0 0 0 0 3 3.16666666666667 NA NA NA NA NA -1.2364881606206 NA NA NA NA NA 0.459417895820382 -1.2364881606206 0.459417895820382 NA NA NA NA NA NA NA NA NA NA 0.0417302097049741 0.0480900541247651 0.0418523851582901 0.0509561807126634 QERIKAERKRMRNSIAASKCRKRKLERIARLLEKVKTLKAQNSELASTANMLREQVAQLKQKVMNAAAAAAAAAAAAAAAAAAAAAAAAAAAAAAAAAAAACAAAAAAAAAAAAAA JUND AAAAAAAAAAAAAAAAAAAAAAAAAAAAAAAAAAAACAAAAAAAAAAAAAA False 3 1 1 -0.9672666 -0.90979564 -0.8772169 -0.8766207 -0.8670734 -0.9578398 -1.00967 -0.8872713 -0.9383923 -0.93026114 -0.9221409 0.046896 0.18383232 NA 0.7723377 1.166961 0.65781355 -1.1179429 0.57060254 -1.1497931 0.5913768 1.1139513 0.52617097 1.2002418 0.7969552 -1.0891576 0.8771114 1.1598262 0.60402715 -1.1137667 0.72588074 1.1369699 0.7574893 -1.0457929 R14S,E32L NA 1.829703 1.129440319 FALSE
caggagcggatcaaggcggagaggaagcgcatgaggaacagcatcgctgcctccaagtgccgaaaaaggaagctggagagaatcgcccggctgttggaaaaagtgaaaaccttgaaagctcagaactcggagctggcgtccacggccaacatgctcagggaacaggtggcacagcttaaacagaaagtcatgaactaaggga 6  False 3 10 0 24 0 23 0 1 0 0 0 1 10 NA -1.45531936110206 NA NA NA -1.73479849103031 NA 0.616554341821863 NA NA NA 0.618944418788497 -1.59451827466885 0.43681232385195 NA NA 0.0143085517974765 0.0703262924666133 NA NA NA NA NA NA -0.0104309511430172 0.0647886616314948 0.00214159600968711 0.0484488913344827 QERIKAERKRMRNSIAASKCRKRKLERIARLLEKVKTLKAQNSELASTANMLREQVAQLKQKVMNAAAAAAAAAAAAAAAAAAAAAAAAAAAAAAAAAAAAAACAAAAAAAAAAAA MAFA AAAAAAAAAAAAAAAAAAAAAAAAAAAAAAAAAAAAAACAAAAAAAAAAAA False 3 1 1 -1.4000791 -1.398441 -1.4002086 -1.4056959 -1.3906112 -1.4046295 -1.4081969 -1.3913925 -1.4088659 -1.4109992 -1.401912 0.007061754 0.027682075 NA 3.9868672 -0.77725476 3.6815376 -0.8339526 3.246738 0.96350724 3.1990418 -1.0142202 3.9702163 0.7553548 4.755254 -0.6564199 3.7890801 -0.8553705 4.44355 -0.6715672 3.7181127 0.88012344 3.9029307 -0.8324824 R14S,E32L NA 5.0110598 0.8240253213 FALSE
caggagcggatcaaggcggagaggaagcgcatgaggaacagcatcgctgcctccaagtgccgaaaaaggaagctggagagaatcgcccggctgttggaaaaagtgaaaaccttgaaagctcagaactcggagctggcgtccacggccaacatgctcagggaacaggtggcacagcttaaacagaaagtcatgaactaaggta 6  False 3 0 0 0 7 15 3 0 0 0 1 1 4.16666666666667 -0.88001679397193 NA NA NA -1.31528308064069 -1.60718931497066 0.641432312092418 NA NA NA 0.708005606292726 0.642973412910316 -1.26387756288919 0.38223891497927 0.0822505644147753 0.0704681507310588 NA NA NA NA NA NA 0.0353510305684779 0.0777237989300971 0.00292667432032467 0.067303922004229 0.0388144988584588 0.0423959001255604 QERIKAERKRMRNSIAASKCRKRKLERIARLLEKVKTLKAQNSELASTANMLREQVAQLKQKVMNAAAAAAAAAAAAAAAAAAAAAAAAAAAAAAAAAAAAAAAACAAAAAAAAAA MAFF AAAAAAAAAAAAAAAAAAAAAAAAAAAAAAAAAAAAAAAACAAAAAAAAAA False 3 1 1 -1.4236667 -1.4151182 -1.4152824 -1.4130661 -1.4079854 -1.4237674 -1.4181181 -1.4086267 -1.4182222 -1.4276419 -1.4171495 0.006492341 0.025449976 NA 4.3886356 -0.7938768 4.573383 -0.7264851 3.623999 0.92928314 3.5294828 -0.95437634 3.9270525 0.82616395 4.153429 -0.82578766 4.982798 -0.6844116 3.5472443 -0.9091051 3.6249921 0.947779 3.249879 -1.0930471 R14S,E32L NA 5.101816 0.8690315817 FALSE
caggagcggatcaaggcggagaggaagcgcatgaggaacagcatcgctgcctccaagtgccgaaaaaggaagctggagagaatcgcccggctgttggaaaaagtgaaaaccttgaaagctcagaactcggagctggcgtccacggccaacatgctcagggaacaggtggcacagcttaaacagaaagtcatgaactaagtga 7  False 2 6 0 0 18 0 0 2 0 0 0 0 4.33333333333333 NA -1.12546643825363 NA NA NA NA NA 0.556940162835414 NA NA NA NA -1.12546643825363 0.556940162835414 NA NA 0.0519327019326619 0.063526495754178 NA NA NA NA NA NA NA NA 0.0541663219888536 0.0617728300133024 QERIKAERKRMRNSIAASKCRKRKLERIARLLEKVKTLKAQNSELASTANMLREQVAQLKQKVMNAAAAAAAAAAAAAAAAAAAAAAAAAAAAAAAAAAAAAAAAACAAAAAAAAA MAFG AAAAAAAAAAAAAAAAAAAAAAAAAAAAAAAAAAAAAAAAACAAAAAAAAA False 3 1 1 -1.4135488 -1.3997108 -1.4040759 -1.417347 -1.4104348 -1.4284297 -1.4288417 -1.4148856 -1.4089996 -1.4234463 -1.4149721 0.009780098 0.038337983 NA 3.7566097 -0.87891126 4.5266066 -0.6820803 4.1035233 0.77611977 3.7226796 -0.926108 4.087592 0.8033875 4.75351 -0.74063814 4.4360533 -0.8181889 3.0916436 -1.0762362 3.6508148 0.8969408 3.822156 -0.90717435 R14S,E32L NA 5.1368456 0.850578546098 FALSE
caggagcggatcaaggcggagaggaagcgcatgaggaacagcatcgctgcctccaagtgccgaaaaaggaagctggagagaatcgcccggctgttggaaaaagtgaaaaccttgaaagctcagaactcggagctggcgtccacggccaacatgctcagggaacaggtggcacagcttaaacagaaagtcatgaactaactga 7  False 1 0 0 0 10 4 0 0 0 0 1 1 2.5 NA NA NA NA -1.4192524134459 -1.21259220320513 NA NA NA NA 0.662198907471139 0.808178812964931 -1.33623938930543 0.512214826258764 NA NA NA NA NA NA NA NA 0.0239374323624384 0.0726952078889852 0.0442315443197721 0.0845969719759612 0.0307885113270417 0.056812134416182 QERIKAERKRMRNSIAASKCRKRKLERIARLLEKVKTLKAQNSELASTANMLREQVAQLKQKVMNAAAAAAAAAAAAAAAAAAAAAAAAAAAAAAAAAAAAAAAAAACAAAAAAAA MAFK AAAAAAAAAAAAAAAAAAAAAAAAAAAAAAAAAAAAAAAAAACAAAAAAAA False 3 1 1 -1.4643189 -1.4641936 -1.4562936 -1.4526476 -1.4612062 -1.470189 -1.471879 -1.4695538 -1.4639832 -1.4567626 -1.4631028 0.006427098 0.025194226 NA 3.2465174 -1.5398272 3.0551853 -1.6351812 4.1244435 1.1185429 4.374635 1.0371394 2.1740308 2.274884 2.507638 -2.1074128 2.230123 3.0035887 2.4806194 2.3112907 3.3479116 1.5739137 4.4091005 1.0153385 R14S,E32L NA 4.336747 1.761711945 FALSE
caggagcggatcaaggcggagaggaagcgcatgaggaacagcatcgctgcctccaagtgccgaaaaaggaagctggagagaatcgcccggctgttggaaaaagtgaaaaccttgaaagctcagaactcggagctggcgtccacggccaacatgctcagggaacaggtggcacagcttaaacagaaagtcatgaactaatata 6  False 12 0 11 1 3 19 4 0 0 0 0 1 7.66666666666667 -1.19664458519166 NA NA NA NA -1.67776084282499 0.403668978466404 NA NA NA NA 0.628539296541466 -1.33713884321958 0.339653978782682 0.047465639339003 0.0443473237686295 NA NA NA NA NA NA NA NA -0.00446047499418253 0.0657930156078171 0.0306887487000106 0.0376726063135166 QERIKAERKRMRNSIAASKCRKRKLERIARLLEKVKTLKAQNSELASTANMLREQVAQLKQKVMNAAAAAAAAAAAAAAAAAAAAAAAAAAAAAAAAAAAAAAAAAAAAACAAAAA NFE2L2 AAAAAAAAAAAAAAAAAAAAAAAAAAAAAAAAAAAAAAAAAAAAACAAAAA False 3 1 1 -1.4134736 -1.4140527 -1.4207538 -1.4106641 -1.4048668 -1.4125433 -1.4259409 -1.4209291 -1.4064173 -1.408891 -1.4138532 0.0068031126 0.026668202 NA 4.5916014 -0.7188084 3.9859662 -0.82903224 4.480749 0.77437353 3.659112 -0.9090946 4.0873704 0.7819358 4.5718083 -0.7083632 4.0944366 -0.8708425 3.747115 -0.91712505 4.4223547 0.7311626 4.6664295 -0.68921506 R14S,E32L NA 5.372421 0.7929952919 FALSE
caggagcggatcaaggcggagaggaagcgcatgaggaacagcatcgctgcctccaagtgccgaaaaaggaagctggagagaatcgcccggctgttggaaaaagtgaaaaccttgaaagctcagaactcggagctggcgtccacggccaacatgctcagggaacaggtggcacagcttaaacagaaagtcatgaactaagata 7  False 0 3 0 0 11 3 0 0 0 0 0 1 2.83333333333333 NA NA NA NA NA -1.12670757045955 NA NA NA NA NA 0.872997649224096 -1.12670757045955 0.872997649224096 NA NA NA NA NA NA NA NA NA NA 0.0532216090838903 0.0913819522137058 0.054028662229517 0.0968282393443929 QERIKAERKRMRNSIAASKCRKRKLERIARLLEKVKTLKAQNSELASTANMLREQVAQLKQKVMNAAAAAAAAAAAAAAAAAAAAAAAAAAAAAAAAAAAAAAAAAAAAAACAAAA NFE2L3 AAAAAAAAAAAAAAAAAAAAAAAAAAAAAAAAAAAAAAAAAAAAAACAAAA False 3 1 1 -1.463959 -1.4399863 -1.451604 -1.444603 -1.4550442 -1.4601119 -1.4510114 -1.4407215 -1.4486746 -1.4564886 -1.4512204 0.0079623945 0.031212587 NA 2.872713 -1.7296681 3.476963 -1.1109936 3.3710623 1.2959714 2.8927217 -1.4418161 3.0118113 1.5064297 2.9359956 -1.5399026 3.3551822 -1.2866514 3.3252518 -1.1735227 3.0611866 1.3935509 3.5486155 -1.2576071 R14S,E32L NA 4.3268766 1.373611335 FALSE
caggagcggatcaaggcggagaggaagcgcatgaggaacagcatcgctgcctccaagtgccgaaaaaggaagctggagagaatcgcccggctgttggaaaaagtgaaaaccttgaaagctcagaactcggagctggcgtccacggccaacatgctcagggaacaggtggcacagcttaaacagaaagtcatgaactaatgta 5  False 35 14 12 2 11 35 3 3 2 0 0 4 18.1666666666667 -1.58806532882124 -1.2465155385537 -1.20523492123017 NA NA -1.44627724936277 0.380049033188363 0.408189273270197 0.414935446639118 NA NA 0.3476591843124 -1.38639355910283 0.192425560828398 0.00446391422887421 0.0417524219641309 0.0381254284239419 0.0465594616184345 0.0459498499346001 0.0464761340559516 NA NA NA NA 0.0197703149682212 0.0363915928017998 0.0252256785272304 0.0213428160733665 QERIKAERKRMRNSIAASKCRKRKLERIARLLEKVKTLKAQNSELASTANMLREQVAQLKQKVMNAAAAAAAAAAAAAAAAAAAAAAAAAAAAAAAAAAAAAAAAAAAAAAAAACA TEF AAAAAAAAAAAAAAAAAAAAAAAAAAAAAAAAAAAAAAAAAAAAAAAAACA False 3 1 1 -1.4306538 -1.4229264 -1.4157983 -1.4123031 -1.4112505 -1.4329803 -1.4379886 -1.4228408 -1.4236069 -1.4268544 -1.4237202 0.008801849 0.034503248 NA 3.48093 -1.0431294 4.060809 0.85316026 3.8500447 0.87711656 4.408594 0.7610004 3.766664 0.87542 3.660303 0.98828524 3.9908733 -0.9674684 4.180544 0.8308949 3.4407332 1.0295444 4.4044056 0.8027884 R14S,E32L NA 5.0661163 0.9028807825 FALSE
caggagcggatcaaggcggagaggaagcgcatgaggaacagcatcgctgcctccaagtgccgaaaaaggaagctggagagaatcgcccggctgttggaaaaagtgaaaaccttgaaagctcagaactcggagctggcgtccacggccaacatgctcagggaacaggtggcacagcttaaacagaaagtcatgaactaaagga 6  False 8 5 1 20 1 10 5 0 0 0 0 0 7.5 -1.01547514677604 NA NA NA NA NA 0.426348900769176 NA NA NA NA NA -1.01547514677604 0.426348900769176 0.0673690259527629 0.0468389540673698 NA NA NA NA NA NA NA NA NA NA 0.0663659689254251 0.0472883442980492 QERIKAERKRMRNSIAASKCRKRKLERIARLLEKVKTLKAQNSELASTANMLREQVAQLKQKVMNAAAAAAAAAAAAAAAAAAAAAAAAAAAAAAAAAAAAAAAAAAAAAAAAAAC XBP1 AAAAAAAAAAAAAAAAAAAAAAAAAAAAAAAAAAAAAAAAAAAAAAAAAAC False 3 1 1 -1.1341875 -1.0610393 -1.0278481 -1.0366874 -1.0159595 -1.1215223 -1.184057 -1.0420595 -1.0926193 -1.0989485 -1.0814928 0.05424248 0.21263053 NA 0.7459798 -1.9087291 0.6407138 -1.820936 0.56032884 -1.9104407 0.59604716 -1.8503463 0.5492358 1.8861272 0.80597496 -1.6982586 0.87025386 -1.856343 0.62018096 -1.7807348 0.68427026 1.8774891 0.73492575 -1.7586281 R14S,E32L NA 1.8225176 1.834803289 FALSE
caggagcggatcaaggcggagaggaagcgcatgaggaacagcatcgctgcctccaagtgccgaaaaaggaagctggagagaatcgcccggctggaggaaaaagtgaaaaccttgaaagctcagaactcggagctggcgtccacggccaacatgctcagggcgcaggtggcacagcttaaacagaaagtcatgaactaacata 7  False 4 14 0 0 3 6 2 1 0 0 0 0 4.5 -1.07978668826007 -1.54750279772794 NA NA NA NA 0.630363237224842 0.592360109209091 NA NA NA NA -1.32816766943184 0.431671930392859 0.0603037202087167 0.0692520953164552 0.00379379440306354 0.0675666157223002 NA NA NA NA NA NA NA NA 0.0316837834100025 0.0478787463305143 QERIKAERKRMRNSIAASKCRKRKLERIARLEEKVKTLKAQNSELASTANMLRAQVAQLKQKVMNCAAAAAAAAAAAAAAAAAAAAAAAAAAAAAAAAAAAAAAAAAAAAAAAAAA ATF1 CAAAAAAAAAAAAAAAAAAAAAAAAAAAAAAAAAAAAAAAAAAAAAAAAAA False 3 1 1 -1.4757409 -1.4750808 -1.4732838 -1.4704126 -1.472859 -1.4789879 -1.4739013 -1.4748489 -1.4723903 -1.4758945 -1.4743401 0.002345612 0.0091948 NA 1.7316251 -4.8720045 2.6186616 -2.91013 1.7282168 5.4176702 1.6052597 -4.8732057 1.751996 -4.474987 1.7971674 -5.486509 2.0433624 -4.648676 1.8640606 -4.6186824 2.3373172 -3.4299583 2.3805037 -3.374235 R14S,E54A NA 3.2070172 4.410605744 FALSE
caggagcggatcaaggcggagaggaagcgcatgaggaacagcatcgctgcctccaagtgccgaaaaaggaagctggagagaatcgcccggctggaggaaaaagtgaaaaccttgaaagctcagaactcggagctggcgtccacggccaacatgctcagggcgcaggtggcacagcttaaacagaaagtcatgaactaagtca 7  False 4 1 0 1 7 0 0 0 0 0 1 0 2.16666666666667 NA NA NA NA -1.31528308064069 NA NA NA NA NA 0.708005606292726 NA -1.31528308064069 0.708005606292726 NA NA NA NA NA NA NA NA 0.0353510305684779 0.0777237989300971 NA NA 0.0331128732230533 0.0785282026408828 QERIKAERKRMRNSIAASKCRKRKLERIARLEEKVKTLKAQNSELASTANMLRAQVAQLKQKVMNACAAAAAAAAAAAAAAAAAAAAAAAAAAAAAAAAAAAAAAAAAAAAAAAAA ATF2 ACAAAAAAAAAAAAAAAAAAAAAAAAAAAAAAAAAAAAAAAAAAAAAAAAA False 3 1 1 -1.3982608 -1.3948349 -1.3816339 -1.3839552 -1.3919975 -1.4003245 -1.412868 -1.4065627 -1.3999553 -1.4061036 -1.3976495 0.009884144 0.038745847 NA 2.6032066 -1.180891 2.9577298 -1.0219271 2.5520096 1.1328377 2.6620839 -1.1061058 2.7622154 1.0920987 2.9202213 -1.0487823 2.982862 -1.1121647 2.4934435 -1.2805731 2.4571261 1.2766776 2.8173048 -1.1266428 R14S,E54A NA 3.9420204 1.1378701076 FALSE
caggagcggatcaaggcggagaggaagcgcatgaggaacagcatcgctgcctccaagtgccgaaaaaggaagctggagagaatcgcccggctggaggaaaaagtgaaaaccttgaaagctcagaactcggagctggcgtccacggccaacatgctcagggcgcaggtggcacagcttaaacagaaagtcatgaactaacaaa 6  False 0 0 25 21 1 3 0 0 200 104 0 30 8.33333333333333 NA NA -0.110918583015911 -0.269476129212525 NA -0.111313786864589 NA NA 0.164779731560406 0.2422949176988 NA 0.670276131585458 -0.159087101782335 0.13352475179302 NA NA NA NA 0.168522151834606 0.0184566658638972 0.152219164938785 0.028369925968517 NA NA 0.159509027260833 0.0701618629568691 0.161351959627722 0.0148098527372968 QERIKAERKRMRNSIAASKCRKRKLERIARLEEKVKTLKAQNSELASTANMLRAQVAQLKQKVMNAACAAAAAAAAAAAAAAAAAAAAAAAAAAAAAAAAAAAAAAAAAAAAAAAA ATF3 AACAAAAAAAAAAAAAAAAAAAAAAAAAAAAAAAAAAAAAAAAAAAAAAAA False 3 1 1 -0.212749 -0.20000851 -0.18009901 -0.1496079 -0.199391 -0.21512556 -0.2640202 -0.19443274 -0.20654178 -0.21267354 -0.20346494 0.028944472 0.11346233 NA -1.2161856 0.76433825 -1.3397481 0.74327826 -1.379418 -0.7622614 -1.5593365 0.732386 -1.2966231 0.7646018 -1.3416549 -0.6927732 -1.0178282 0.79516053 -1.3949449 0.7352906 -1.2463709 0.76453894 -1.3698999 0.69381607 R14S,E54A NA -0.09500112 0.744844505 FALSE
caggagcggatcaaggcggagaggaagcgcatgaggaacagcatcgctgcctccaagtgccgaaaaaggaagctggagagaatcgcccggctggaggaaaaagtgaaaaccttgaaagctcagaactcggagctggcgtccacggccaacatgctcagggcgcaggtggcacagcttaaacagaaagtcatgaactaattaa 5  False 8 14 0 12 0 34 27 35 0 90 33 35 11.3333333333333 -0.529443103177158 -0.573442631574618 NA -0.156048111719038 NA -0.790073813356658 0.352353841335826 0.287018896328652 NA 0.316705631930943 NA 0.224281073296813 -0.569263362135333 0.141360266540833 0.120764807023916 0.0387098110491557 0.114898421324608 0.0327383548820832 NA NA 0.165500270830763 0.0370825579712015 NA NA 0.0884591036320578 0.0234768585467141 0.115857398277932 0.015678926208528 QERIKAERKRMRNSIAASKCRKRKLERIARLEEKVKTLKAQNSELASTANMLRAQVAQLKQKVMNAAACAAAAAAAAAAAAAAAAAAAAAAAAAAAAAAAAAAAAAAAAAAAAAAA ATF4 AAACAAAAAAAAAAAAAAAAAAAAAAAAAAAAAAAAAAAAAAAAAAAAAAA False 3 1 1 -0.6752229 -0.6598498 -0.6406597 -0.59307945 -0.63202614 -0.66684574 -0.75800776 -0.6778154 -0.675119 -0.6742081 -0.6652834 0.04214761 0.16521864 NA 0.17506742 -1.0418731 0.121254325 -1.0882503 0.07795191 -1.17256 -0.01667881 0.8789332 0.08224523 0.88987327 0.1796217 -0.8762594 0.35247952 1.0387791 0.16222703 1.0314865 0.18554807 0.97990066 0.1975857 -0.8558752 R14S,E54A NA 1.3729302 0.9853790727 FALSE
caggagcggatcaaggcggagaggaagcgcatgaggaacagcatcgctgcctccaagtgccgaaaaaggaagctggagagaatcgcccggctggaggaaaaagtgaaaaccttgaaagctcagaactcggagctggcgtccacggccaacatgctcagggcgcaggtggcacagcttaaacagaaagtcatgaactaagcga 7  False 0 4 7 15 7 7 0 0 2 0 0 1 6.66666666666667 NA NA -1.05287066131958 NA NA -1.37965995273795 NA NA 0.456200741260129 NA NA 0.716272478046617 -1.14717787645048 0.384783832620969 NA NA NA NA 0.0630158823169795 0.051098181606236 NA NA NA NA 0.0267435509467902 0.0749765791683669 0.0517582051558878 0.042678168806056 QERIKAERKRMRNSIAASKCRKRKLERIARLEEKVKTLKAQNSELASTANMLRAQVAQLKQKVMNAAAACAAAAAAAAAAAAAAAAAAAAAAAAAAAAAAAAAAAAAAAAAAAAAA ATF5 AAAACAAAAAAAAAAAAAAAAAAAAAAAAAAAAAAAAAAAAAAAAAAAAAA False 3 1 1 -1.4329585 -1.4351999 -1.4181592 -1.4226032 -1.4282541 -1.4355264 -1.4315225 -1.4215047 -1.4297763 -1.4272175 -1.4282722 0.005932243 0.023254393 NA 3.5069203 -1.0506134 4.1601357 -0.897829 3.2939959 1.0383021 4.369073 -0.8133512 3.3311992 1.0885619 3.9500642 -0.930547 3.737454 -0.9879068 4.493578 -0.76722527 3.791026 0.970585 4.640229 -0.7636189 R14S,E54A NA 5.148567 0.9308540464 FALSE
caggagcggatcaaggcggagaggaagcgcatgaggaacagcatcgctgcctccaagtgccgaaaaaggaagctggagagaatcgcccggctggaggaaaaagtgaaaaccttgaaagctcagaactcggagctggcgtccacggccaacatgctcagggcgcaggtggcacagcttaaacagaaagtcatgaactaatgga 5  False 1 7 5 9 19 8 0 0 1 0 22 1 8.16666666666667 NA NA -1.15369601693506 NA -0.705323651216358 -1.41952442714827 NA NA 0.602227981836421 NA 0.303061785922014 0.699782209681923 -0.877104452454363 0.25248108443292 NA NA NA NA 0.0517226250602676 0.0674544164466571 NA NA 0.102311466512388 0.0332696706114214 0.0225706949272739 0.0732504428872063 0.0817133077412135 0.0280038541857826 QERIKAERKRMRNSIAASKCRKRKLERIARLEEKVKTLKAQNSELASTANMLRAQVAQLKQKVMNAAAAACAAAAAAAAAAAAAAAAAAAAAAAAAAAAAAAAAAAAAAAAAAAAA ATF6 AAAAACAAAAAAAAAAAAAAAAAAAAAAAAAAAAAAAAAAAAAAAAAAAAA False 3 1 1 -1.431516 -1.4386986 -1.4298342 -1.4250176 -1.4358394 -1.4359514 -1.442245 -1.434486 -1.4306715 -1.4392797 -1.4343541 0.0051574474 0.020217195 NA 4.5138807 -0.80877334 3.9755692 -0.9626138 4.7072926 0.77843356 4.404957 -0.8186387 3.7727933 1.0109104 4.4479136 -0.8286521 4.2182255 -0.9457034 4.0341687 -0.9251499 5.122826 0.72244847 4.5079107 -0.8499236 R14S,E54A NA 5.591754 0.86512472328 FALSE
caggagcggatcaaggcggagaggaagcgcatgaggaacagcatcgctgcctccaagtgccgaaaaaggaagctggagagaatcgcccggctggaggaaaaagtgaaaaccttgaaagctcagaactcggagctggcgtccacggccaacatgctcagggcgcaggtggcacagcttaaacagaaagtcatgaactaagaaa 6  False 4 5 0 0 0 0 3 5 0 0 0 0 1.5 -0.962928791328478 -0.824479179079389 NA NA NA NA 0.58174574013809 0.511256773105559 NA NA NA NA -0.884812195175352 0.384029739972781 0.0731418010784303 0.0639109470015221 0.0862643359535402 0.0583156924087426 NA NA NA NA NA NA NA NA 0.0808584060611732 0.0425945288747326 QERIKAERKRMRNSIAASKCRKRKLERIARLEEKVKTLKAQNSELASTANMLRAQVAQLKQKVMNAAAAAAACAAAAAAAAAAAAAAAAAAAAAAAAAAAAAAAAAAAAAAAAAAA ATF7 AAAAAAACAAAAAAAAAAAAAAAAAAAAAAAAAAAAAAAAAAAAAAAAAAA False 3 1 1 -1.0755548 -1.0474573 -1.0333736 -1.0015973 -1.0483496 -1.0749437 -1.1278497 -1.057 -1.073974 -1.0973184 -1.0637418 0.034862686 0.13666174 NA 1.1627443 -1.0522074 1.1365459 -0.98917377 1.0741705 1.0121257 1.0725284 -0.9305495 1.0401568 1.0903684 1.2025467 -1.0083544 1.2661328 -1.1049584 1.111567 -1.035341 1.112211 1.0997854 1.3103895 -0.9821246 R14S,E54A NA 2.370099 1.0304988687 FALSE
caggagcggatcaaggcggagaggaagcgcatgaggaacagcatcgctgcctccaagtgccgaaaaaggaagctggagagaatcgcccggctggaggaaaaagtgaaaaccttgaaagctcagaactcggagctggcgtccacggccaacatgctcagggcgcaggtggcacagcttaaacagaaagtcatgaactaatcta 6  False 0 13 22 3 11 0 0 2 0 0 0 0 8.16666666666667 NA -1.33729758895263 NA NA NA NA NA 0.467237892192834 NA NA NA NA -1.33729758895263 0.467237892192834 NA NA 0.0277705179253656 0.0532947486197915 NA NA NA NA NA NA NA NA 0.0306711414706573 0.0518235329685338 QERIKAERKRMRNSIAASKCRKRKLERIARLEEKVKTLKAQNSELASTANMLRAQVAQLKQKVMNAAAAAAAAACAAAAAAAAAAAAAAAAAAAAAAAAAAAAAAAAAAAAAAAAA BACH2 AAAAAAAAACAAAAAAAAAAAAAAAAAAAAAAAAAAAAAAAAAAAAAAAAA False 3 1 1 -1.4547514 -1.4473404 -1.4448607 -1.4488665 -1.4391001 -1.4463314 -1.4500644 -1.4468564 -1.4461685 -1.4463861 -1.4470727 0.003965708 0.015545576 NA 3.0791597 -1.4289539 2.7780614 -1.4744207 4.1795297 0.9799395 3.2137306 1.3531338 3.5573936 1.0980812 4.2696123 -0.92915154 4.0198526 1.0637416 3.6456127 -1.1251874 3.9491162 1.0549943 5.2762003 0.7671454 R14S,E54A NA 5.0180264 1.12747493771 FALSE
caggagcggatcaaggcggagaggaagcgcatgaggaacagcatcgctgcctccaagtgccgaaaaaggaagctggagagaatcgcccggctggaggaaaaagtgaaaaccttgaaagctcagaactcggagctggcgtccacggccaacatgctcagggcgcaggtggcacagcttaaacagaaagtcatgaactaaacta 7  False 8 14 19 35 5 2 82 302 331 144 60 59 13.8333333333333 -0.209278984942447 0.0169852335846421 0.109074746400511 -0.32014641581167 -0.0237175412430266 0.211648429606136 0.339661109323081 0.274586476518111 0.185218026972771 0.189892830165275 0.54708837451344 0.813579296961685 -0.0842298823513838 0.109327560593977 0.155938235173868 0.0373153796558489 0.182244638696028 0.0313202706478852 0.193163188295069 0.0207459206507662 0.146286261792182 0.0222342490090444 0.177137168131465 0.0600585453557772 0.193315438834324 0.0851622733498663 0.169654722832363 0.0121260294498398 QERIKAERKRMRNSIAASKCRKRKLERIARLEEKVKTLKAQNSELASTANMLRAQVAQLKQKVMNAAAAAAAAAACAAAAAAAAAAAAAAAAAAAAAAAAAAAAAAAAAAAAAAAA BATF AAAAAAAAAACAAAAAAAAAAAAAAAAAAAAAAAAAAAAAAAAAAAAAAAA False 3 1 1 -0.07415533 -0.05328262 -0.04672587 -0.025998235 -0.049204707 -0.06781101 -0.09123933 -0.04911363 -0.06474495 -0.07636297 -0.059863865 0.018678134 0.073218286 NA -2.0122721 -0.67549956 -2.1566095 -0.6851399 -2.105636 -0.7120695 -2.2518346 -0.7008822 -1.8976718 -0.78256917 -1.9925727 -0.69739187 -1.7508761 -0.75939703 -2.2281795 -0.67931414 -2.0062451 -0.6988256 -2.1595924 -0.6390232 R14S,E54A NA -0.834949 0.70301121 FALSE
caggagcggatcaaggcggagaggaagcgcatgaggaacagcatcgctgcctccaagtgccgaaaaaggaagctggagagaatcgcccggctggaggaaaaagtgaaaaccttgaaagctcagaactcggagctggcgtccacggccaacatgctcagggcgcaggtggcacagcttaaacagaaagtcatgaactaaccga 7  False 5 2 0 0 12 5 27 3 0 0 12 11 4 -0.39398475037305 -0.713393737164102 NA NA -0.748057983015324 -0.563341621406104 0.435729048663022 0.778042315282797 NA NA 0.384464442205487 0.541801656312405 -0.598771625035673 0.241889953517403 0.135646345485929 0.0478694629195148 0.0989351205819203 0.0887461618618978 NA NA NA NA 0.0976201553382483 0.0422059327442619 0.112192535616152 0.0567136613832251 0.112584499266931 0.0268291424782232 QERIKAERKRMRNSIAASKCRKRKLERIARLEEKVKTLKAQNSELASTANMLRAQVAQLKQKVMNAAAAAAAAAAACAAAAAAAAAAAAAAAAAAAAAAAAAAAAAAAAAAAAAAA BATF2 AAAAAAAAAAACAAAAAAAAAAAAAAAAAAAAAAAAAAAAAAAAAAAAAAA False 3 1 1 -0.45799506 -0.42760754 -0.39790726 -0.36671782 -0.4270457 -0.45147634 -0.52074856 -0.42440724 -0.444744 -0.46469724 -0.4383347 0.04121378 0.16155802 NA -0.291861 -1.0750997 -0.40116113 -1.0104672 -0.47748733 0.99205846 -0.5684291 -0.9628558 -0.38457465 1.0440123 -0.35040933 -0.95512176 -0.17137945 -1.0567551 -0.4268793 -0.9880196 -0.33671123 1.0313388 -0.32607388 -0.9569835 R14S,E54A NA 0.84770316 1.0072712329 FALSE
caggagcggatcaaggcggagaggaagcgcatgaggaacagcatcgctgcctccaagtgccgaaaaaggaagctggagagaatcgcccggctggaggaaaaagtgaaaaccttgaaagctcagaactcggagctggcgtccacggccaacatgctcagggcgcaggtggcacagcttaaacagaaagtcatgaactaaaaca 7  False 7 18 0 10 6 0 71 566 3 310 68 2 6.83333333333333 -0.212307458018428 0.120231703838997 NA 0.231784424397048 -0.0403789923825955 NA 0.362880334383393 0.242325232777339 NA 0.342915872956674 0.499919218458969 NA 0.0604583250968294 0.164113367183499 0.155605525247692 0.0398662580892582 0.194021283463134 0.0276404430824089 NA NA 0.210910964716936 0.0401514733433404 0.175308098888586 0.0548803857927804 NA NA 0.185702766482376 0.0182025786797725 QERIKAERKRMRNSIAASKCRKRKLERIARLEEKVKTLKAQNSELASTANMLRAQVAQLKQKVMNAAAAAAAAAAAACAAAAAAAAAAAAAAAAAAAAAAAAAAAAAAAAAAAAAA BATF3 AAAAAAAAAAAACAAAAAAAAAAAAAAAAAAAAAAAAAAAAAAAAAAAAAA False 3 1 1 0.17994428 0.1902343 0.18940079 0.20743477 0.18940008 0.18051672 0.16290009 0.18427837 0.1902529 0.18623841 0.18606007 0.0111650275 0.04376691 NA -3.763941 0.7303225 -3.9592156 0.76337874 -3.9564219 -0.7593894 -4.206061 0.77395785 -3.7163446 -0.8033745 -4.009155 0.6925307 -3.6729493 0.73090553 -4.0594 0.7454422 -3.7522311 -0.7727252 -3.9964356 0.73079693 R14S,E54A NA -2.6880155 0.750282386 FALSE
caggagcggatcaaggcggagaggaagcgcatgaggaacagcatcgctgcctccaagtgccgaaaaaggaagctggagagaatcgcccggctggaggaaaaagtgaaaaccttgaaagctcagaactcggagctggcgtccacggccaacatgctcagggcgcaggtggcacagcttaaacagaaagtcatgaactaatcaa 5  False 0 0 0 10 4 12 0 0 0 0 2 2 4.33333333333333 NA NA NA NA -0.950107639497529 -1.3336397944027 NA NA NA NA 0.716195758951768 0.522864935005783 -1.20029402969055 0.422299403344222 NA NA NA NA NA NA NA NA 0.0754394455603299 0.0786229016671664 0.031560759691392 0.0547314400530027 0.0458668449631609 0.0468391956591766 QERIKAERKRMRNSIAASKCRKRKLERIARLEEKVKTLKAQNSELASTANMLRAQVAQLKQKVMNAAAAAAAAAAAAAACAAAAAAAAAAAAAAAAAAAAAAAAAAAAAAAAAAAA CEBPB AAAAAAAAAAAAAACAAAAAAAAAAAAAAAAAAAAAAAAAAAAAAAAAAAA False 3 1 1 -1.3474567 -1.3261912 -1.3212069 -1.296648 -1.326958 -1.3278353 -1.362939 -1.3138628 -1.3425748 -1.3617946 -1.3327467 0.020980995 0.0822455 NA 2.167289 -1.1725204 2.400999 -0.9859574 2.110899 1.1123319 2.520758 -0.87131345 2.2917035 1.0430447 2.4543114 -0.96407133 2.277175 -1.181548 2.5214212 -0.9046606 2.0638263 1.2221615 2.2085676 -1.2039356 R14S,E54A NA 3.522895 1.06615448174 FALSE
caggagcggatcaaggcggagaggaagcgcatgaggaacagcatcgctgcctccaagtgccgaaaaaggaagctggagagaatcgcccggctggaggaaaaagtgaaaaccttgaaagctcagaactcggagctggcgtccacggccaacatgctcagggcgcaggtggcacagcttaaacagaaagtcatgaactaataca 6  False 4 3 0 0 6 5 5 1 0 0 2 1 3 -0.8157052524879 -1.12546643825363 NA NA -1.06829911182321 -1.27920949982995 0.539707645330507 0.786768141718424 NA NA 0.625215317600459 0.766661498074717 -1.02360845116889 0.327769277691322 0.0893158701588214 0.059292615892377 0.0519327019326619 0.0897414594055198 NA NA NA NA 0.0624645621008686 0.068635204582128 0.0372583083412031 0.08025110313117 0.0654638662163154 0.0363544187069022 QERIKAERKRMRNSIAASKCRKRKLERIARLEEKVKTLKAQNSELASTANMLRAQVAQLKQKVMNAAAAAAAAAAAAAAAACAAAAAAAAAAAAAAAAAAAAAAAAAAAAAAAAAA CEBPE AAAAAAAAAAAAAAAACAAAAAAAAAAAAAAAAAAAAAAAAAAAAAAAAAA False 3 1 1 -1.2330123 -1.2150537 -1.1989826 -1.1670533 -1.2096769 -1.2237446 -1.2715309 -1.2180773 -1.223169 -1.2325289 -1.219283 0.026625922 0.10437362 NA 1.6243412 -1.1279981 1.6043677 -1.0845661 1.5747081 1.0660962 1.6354878 -0.95057005 1.5958204 -1.0818352 1.8428656 -0.9635463 1.7743871 -1.1456221 1.6312642 -1.0741974 1.6762722 -1.0713536 1.8343625 -0.99320555 R14S,E54A NA 2.9005876 1.0558990648 FALSE
caggagcggatcaaggcggagaggaagcgcatgaggaacagcatcgctgcctccaagtgccgaaaaaggaagctggagagaatcgcccggctggaggaaaaagtgaaaaccttgaaagctcagaactcggagctggcgtccacggccaacatgctcagggcgcaggtggcacagcttaaacagaaagtcatgaactaacaca 7  False 23 20 20 22 36 12 1 0 2 4 4 0 22.1666666666667 -1.78368828773928 NA -1.34963579953395 -1.17262044820194 -1.3885402406311 NA 0.627069197238784 NA 0.389923989600973 0.340073356649669 0.338920499783724 NA -1.34630898885005 0.194356875856326 -0.0170273450912616 0.0688902100452027 NA NA 0.0297757808542091 0.043674648090713 0.0464714352217808 0.0398186476367184 0.0273089688634888 0.0372061867086218 NA NA 0.0296716450952992 0.0215570272272451 QERIKAERKRMRNSIAASKCRKRKLERIARLEEKVKTLKAQNSELASTANMLRAQVAQLKQKVMNAAAAAAAAAAAAAAAAACAAAAAAAAAAAAAAAAAAAAAAAAAAAAAAAAA CREB3 AAAAAAAAAAAAAAAAACAAAAAAAAAAAAAAAAAAAAAAAAAAAAAAAAA False 3 1 1 -1.438139 -1.4387373 -1.436933 -1.4209169 -1.4343979 -1.4258121 -1.433996 -1.4319186 -1.4333484 -1.4366714 -1.4330871 0.005677447 0.022255594 NA 3.225254 -1.1829392 3.4887185 -1.0972506 3.3128586 1.1609883 3.3676293 -1.0447772 2.994872 1.2606862 4.0866723 -0.84878683 3.848331 -0.97539735 4.168543 -0.88028276 3.956551 0.9523242 3.6875827 -1.0201969 R14S,E54A NA 4.834901 1.0423629519 FALSE
caggagcggatcaaggcggagaggaagcgcatgaggaacagcatcgctgcctccaagtgccgaaaaaggaagctggagagaatcgcccggctggaggaaaaagtgaaaaccttgaaagctcagaactcggagctggcgtccacggccaacatgctcagggcgcaggtggcacagcttaaacagaaagtcatgaactaagtta 7  False 11 0 0 24 5 11 0 0 0 4 0 0 8.5 NA NA NA -1.19640046308103 NA NA NA NA NA 0.333582759757621 NA NA -1.19640046308103 0.333582759757621 NA NA NA NA NA NA 0.0436870711581127 0.0390586739853197 NA NA NA NA 0.0462986985883167 0.0369992191063537 QERIKAERKRMRNSIAASKCRKRKLERIARLEEKVKTLKAQNSELASTANMLRAQVAQLKQKVMNAAAAAAAAAAAAAAAAAAAACAAAAAAAAAAAAAAAAAAAAAAAAAAAAAA CREB3L3 AAAAAAAAAAAAAAAAAAAACAAAAAAAAAAAAAAAAAAAAAAAAAAAAAA False 3 1 1 -1.4391329 -1.4396713 -1.4330257 -1.4243096 -1.4350401 -1.4280618 -1.4468517 -1.4282261 -1.4298775 -1.4314858 -1.4335682 0.0067467173 0.026447132 NA 3.8160691 -1.0068929 3.351181 -1.1500343 3.30585 1.1319951 3.467026 -1.0355874 2.478242 1.5303228 3.9988265 -0.8785528 3.1501489 -1.3169011 4.181073 -0.85752815 2.9149752 1.2631042 4.2949133 -0.8467062 R14S,E54A NA 4.7170305 1.1017625135 FALSE
caggagcggatcaaggcggagaggaagcgcatgaggaacagcatcgctgcctccaagtgccgaaaaaggaagctggagagaatcgcccggctggaggaaaaagtgaaaaccttgaaagctcagaactcggagctggcgtccacggccaacatgctcagggcgcaggtggcacagcttaaacagaaagtcatgaactaacgta 6  False 54 34 38 8 24 43 94 36 48 5 66 24 33.5 -0.720260539917403 -0.808819465003835 -0.632699368677194 -0.835167545860935 -0.453180325810389 -0.972820301743495 0.146738196675132 0.197857516455157 0.150631161662466 0.441709262861081 0.258815418619881 0.21561603079387 -0.723035827572049 0.0796507351123582 0.0998014853439375 0.0161207490897608 0.0880505363860386 0.0225683035948246 0.110078473574202 0.0168719113277331 0.0859832580375471 0.0517190340020044 0.12999138451196 0.0284123704360944 0.0693299216877182 0.0225698360585809 0.0988017772220022 0.00883443437708102 QERIKAERKRMRNSIAASKCRKRKLERIARLEEKVKTLKAQNSELASTANMLRAQVAQLKQKVMNAAAAAAAAAAAAAAAAAAAAAACAAAAAAAAAAAAAAAAAAAAAAAAAAAA CREB5 AAAAAAAAAAAAAAAAAAAAAACAAAAAAAAAAAAAAAAAAAAAAAAAAAA False 3 1 1 -0.45275247 -0.42343605 -0.40098417 -0.36458373 -0.42153168 -0.44628763 -0.5209514 -0.42381072 -0.4417869 -0.4668938 -0.43630186 0.04140904 0.16232345 NA -0.33102322 -0.98478824 -0.43437195 -0.95613354 -0.4872058 -0.9569807 -0.6124211 0.90230715 -0.41283578 1.0044166 -0.3665732 -0.9460633 -0.17853689 1.0117706 -0.4508211 0.93872803 -0.36377567 0.9737135 -0.34109676 -0.8997804 R14S,E54A NA 0.82333374 0.957468196115 FALSE
caggagcggatcaaggcggagaggaagcgcatgaggaacagcatcgctgcctccaagtgccgaaaaaggaagctggagagaatcgcccggctggaggaaaaagtgaaaaccttgaaagctcagaactcggagctggcgtccacggccaacatgctcagggcgcaggtggcacagcttaaacagaaagtcatgaactaattca 6  False 9 10 0 9 13 8 0 0 0 1 3 1 8.16666666666667 NA NA NA -1.30721317099752 -1.17548942809095 -1.41952442714827 NA NA NA 0.613918926118953 0.45940017034279 0.699782209681923 -1.26536371541526 0.325582965063596 NA NA NA NA NA NA 0.0307121876986513 0.0718827891648857 0.0506973691368583 0.0504322651555565 0.0225706949272739 0.0732504428872063 0.0386496627530875 0.0361119245803862 QERIKAERKRMRNSIAASKCRKRKLERIARLEEKVKTLKAQNSELASTANMLRAQVAQLKQKVMNAAAAAAAAAAAAAAAAAAAAAAACAAAAAAAAAAAAAAAAAAAAAAAAAAA CREBL2 AAAAAAAAAAAAAAAAAAAAAAACAAAAAAAAAAAAAAAAAAAAAAAAAAA False 3 1 1 -1.4566941 -1.4517373 -1.4582051 -1.4465413 -1.4499091 -1.445875 -1.4608796 -1.4394655 -1.4655486 -1.4587226 -1.4533579 0.008017847 0.03142996 NA 3.1045942 -1.4483044 3.0908933 -1.3800317 2.827639 -1.6737366 3.706453 -1.1460648 3.4636993 1.238321 4.0888505 -0.9667789 2.844453 -1.716472 3.577331 -1.0806121 2.1506047 2.5395837 3.1435273 -1.4578056 R14S,E54A NA 4.4210043 1.4647710606 FALSE
caggagcggatcaaggcggagaggaagcgcatgaggaacagcatcgctgcctccaagtgccgaaaaaggaagctggagagaatcgcccggctggaggaaaaagtgaaaaccttgaaagctcagaactcggagctggcgtccacggccaacatgctcagggcgcaggtggcacagcttaaacagaaagtcatgaactaaagta 6  False 1 10 13 5 4 0 0 0 5 0 0 0 5.5 NA NA -0.968843198582958 NA NA NA NA NA 0.310274636145853 NA NA NA -0.968843198582959 0.310274636145853 NA NA NA NA 0.0724276393846403 0.0347532747575025 NA NA NA NA NA NA 0.0715381357058831 0.034414006449991 QERIKAERKRMRNSIAASKCRKRKLERIARLEEKVKTLKAQNSELASTANMLRAQVAQLKQKVMNAAAAAAAAAAAAAAAAAAAAAAAACAAAAAAAAAAAAAAAAAAAAAAAAAA CREBRF AAAAAAAAAAAAAAAAAAAAAAAACAAAAAAAAAAAAAAAAAAAAAAAAAA False 3 1 1 -1.4325497 -1.4251429 -1.4455985 -1.4397172 -1.4468579 -1.450868 -1.4474593 -1.4371791 -1.4446175 -1.4555033 -1.4425495 0.009025219 0.03537886 NA 3.7032008 -0.9923183 3.682591 -0.9527363 2.698471 1.5276351 2.5484746 -1.5690782 2.2164857 1.8795495 2.6302476 -1.5659552 3.1197476 -1.3370934 3.5587187 -1.0684423 3.2034545 1.2827213 2.6232321 -1.6826745 R14S,E54A NA 4.2196627 1.38582041304 FALSE
caggagcggatcaaggcggagaggaagcgcatgaggaacagcatcgctgcctccaagtgccgaaaaaggaagctggagagaatcgcccggctggaggaaaaagtgaaaaccttgaaagctcagaactcggagctggcgtccacggccaacatgctcagggcgcaggtggcacagcttaaacagaaagtcatgaactaatcga 6  False 2 13 0 17 1 15 1 0 0 2 0 1 8 -1.07978668826007 NA NA -1.29159190423213 NA -1.60718931497066 0.890600269118596 NA NA 0.439205249149136 NA 0.642973412910316 -1.34759087641072 0.335887519457627 0.0603037202087167 0.0978418966775226 NA NA NA NA 0.0325412569415297 0.0514258430250466 NA NA 0.00292667432032467 0.067303922004229 0.0295294649695592 0.0372548507498775 QERIKAERKRMRNSIAASKCRKRKLERIARLEEKVKTLKAQNSELASTANMLRAQVAQLKQKVMNAAAAAAAAAAAAAAAAAAAAAAAAAAACAAAAAAAAAAAAAAAAAAAAAAA DBP AAAAAAAAAAAAAAAAAAAAAAAAAAACAAAAAAAAAAAAAAAAAAAAAAA False 3 1 1 -1.4292145 -1.4294758 -1.4377861 -1.4273698 -1.425398 -1.4365486 -1.4369985 -1.4311088 -1.4359293 -1.4312081 -1.4321038 0.00441037 0.01728865 NA 4.451109 -0.80857515 4.311248 -0.8350836 3.916892 -0.98811436 4.0550613 -0.9025351 4.139232 0.8608805 4.7521367 -0.7786104 4.4272637 -0.86585385 4.370571 -0.8352382 3.6021037 1.0651499 4.018528 -0.9033687 R14S,E54A NA 5.4256144 0.8843409684 FALSE
caggagcggatcaaggcggagaggaagcgcatgaggaacagcatcgctgcctccaagtgccgaaaaaggaagctggagagaatcgcccggctggaggaaaaagtgaaaaccttgaaagctcagaactcggagctggcgtccacggccaacatgctcagggcgcaggtggcacagcttaaacagaaagtcatgaactaaaata 7  False 17 0 7 10 2 0 338 0 22 149 48 0 6 -0.0183260167617155 NA -0.375030382048063 0.0315593781763047 0.178332115239179 NA 0.232653046145175 NA 0.314615762723044 0.344170314596262 0.860155741172561 NA -0.094339626206233 0.161434435608386 0.176916446421767 0.0255594076174884 NA NA 0.138939489092725 0.0352395161292377 0.187466932987856 0.0402983539167546 0.199317877909383 0.0944266136895865 NA NA 0.168533404008013 0.0179054458891255 QERIKAERKRMRNSIAASKCRKRKLERIARLEEKVKTLKAQNSELASTANMLRAQVAQLKQKVMNAAAAAAAAAAAAAAAAAAAAAAAAAAAACAAAAAAAAAAAAAAAAAAAAAA DDIT3 AAAAAAAAAAAAAAAAAAAAAAAAAAAACAAAAAAAAAAAAAAAAAAAAAA False 3 1 1 -0.067127466 -0.050014973 -0.030532718 -0.006677866 -0.04780972 -0.064697385 -0.10492134 -0.05106187 -0.052945256 -0.07359779 -0.054938637 0.026053477 0.10212963 NA -1.3408518 1.0321794 -1.4561075 1.0232692 -1.4497238 -1.0780103 -1.6830144 0.9854592 -1.3606744 1.0953186 -1.4472309 0.96784955 -1.1917546 -1.0765232 -1.4623927 1.0298731 -1.3934629 1.0369854 -1.4757673 0.9418044 R14S,E54A NA -0.20489812 1.026727244 FALSE
caggagcggatcaaggcggagaggaagcgcatgaggaacagcatcgctgcctccaagtgccgaaaaaggaagctggagagaatcgcccggctggaggaaaaagtgaaaaccttgaaagctcagaactcggagctggcgtccacggccaacatgctcagggcgcaggtggcacagcttaaacagaaagtcatgaactaatgaa 4  False 6 6 2 13 10 13 105 249 16 104 64 204 8.33333333333333 -0.0551103621910278 0.196250576771905 -0.110918583015911 -0.138409878122197 -0.20695447455267 0.0232040632905785 0.388495564563647 0.416038946781048 0.564589964733163 0.304192539482472 0.390579678949367 0.323682438909086 -0.0520700894821409 0.153488866529898 0.17287529547039 0.0426803631278159 0.202692255554685 0.0474548221692342 0.168522151834606 0.0632386533860174 0.167565503507166 0.035617419908167 0.157021691029949 0.0428772543084796 0.173589825491727 0.0338818016189332 0.173221715394115 0.0170241657789866 QERIKAERKRMRNSIAASKCRKRKLERIARLEEKVKTLKAQNSELASTANMLRAQVAQLKQKVMNAAAAAAAAAAAAAAAAAAAAAAAAAAAAAAAAAAAAAAAAAAAAAAAAAAA FOS AAAAAAAAAAAAAAAAAAAAAAAAAAAAAAAAAAAAAAAAAAAAAAAAAAA False 2 1 1 -0.14111185 -0.124537945 -0.10366523 -0.08094299 -0.1250478 -0.1467737 -0.20132804 -0.12413776 -0.1364733 -0.15638435 -0.1340403 0.03206963 0.12571296 10 -1.156508 -0.9855633 -1.2524734 -0.9802675 -1.3181459 0.9818175 -1.4799464 -0.9259659 -1.2153358 1.0031701 -1.2194859 -0.9261728 -0.9426679 -1.0434102 -1.2767539 -0.97534174 -1.1543474 1.0063037 -1.1963346 -0.9332268 R14S,E54A NA 0 0.976123954 FALSE
caggagcggatcaaggcggagaggaagcgcatgaggaacagcatcgctgcctccaagtgccgaaaaaggaagctggagagaatcgcccggctggaggaaaaagtgaaaaccttgaaagctcagaactcggagctggcgtccacggccaacatgctcagggcgcaggtggcacagcttaaacagaaagtcatgaactaaaaga 7  False 17 12 1 1 7 23 368 81 0 3 17 259 10.1666666666667 0.00618225724470446 -0.301321036074577 NA -0.406468321022646 -0.489412617682281 -0.0758625231335123 0.232469698779942 0.300136471854962 NA 1.11270334817664 0.477353055153236 0.24637142773151 -0.135667461971177 0.139650534410879 0.179608940570072 0.0255392649624868 0.145937539231179 0.0342345903155896 NA NA 0.13617896741079 0.130284662643787 0.126013857578277 0.0524031060596686 0.163219925785093 0.025789189759896 0.163949541065667 0.0154892918469222 QERIKAERKRMRNSIAASKCRKRKLERIARLEEKVKTLKAQNSELASTANMLRAQVAQLKQKVMNAAAAAAAAAAAAAAAAAAAAAAAAAAAAACAAAAAAAAAAAAAAAAAAAAA FOSB AAAAAAAAAAAAAAAAAAAAAAAAAAAAACAAAAAAAAAAAAAAAAAAAAA False 3 1 1 -0.1756103 -0.16097677 -0.14269471 -0.11677432 -0.15184414 -0.17069864 -0.22684121 -0.15832782 -0.16430235 -0.17668748 -0.16447577 0.028207066 0.1105717 NA -1.1820191 0.8764181 -1.3332064 0.8343606 -1.3188344 -0.88440335 -1.5889632 0.78517866 -1.2894876 -0.87944174 -1.3051901 -0.81004447 -0.99490714 0.91578555 -1.3792304 0.82319695 -1.298116 0.829026 -1.3390963 0.78788257 R14S,E54A NA -0.08170516 0.842573802 FALSE
caggagcggatcaaggcggagaggaagcgcatgaggaacagcatcgctgcctccaagtgccgaaaaaggaagctggagagaatcgcccggctggaggaaaaagtgaaaaccttgaaagctcagaactcggagctggcgtccacggccaacatgctcagggcgcaggtggcacagcttaaacagaaagtcatgaactaataga 6  False 30 10 0 10 17 0 35 13 0 36 15 0 11.1666666666667 -0.835589483471065 -0.752599133969871 NA -0.356640247001297 -0.784542543217474 NA 0.202118626933014 0.353544039515881 NA 0.351656699543196 0.327225589379043 NA -0.735123439096967 0.141556316401291 0.0871313762384544 0.0222048774278433 0.0944632192181493 0.0403264397576903 NA NA 0.142013257228197 0.0411749228053367 0.09361493476372 0.0359223368962475 NA NA 0.0974610838731975 0.0157006710125703 QERIKAERKRMRNSIAASKCRKRKLERIARLEEKVKTLKAQNSELASTANMLRAQVAQLKQKVMNAAAAAAAAAAAAAAAAAAAAAAAAAAAAAACAAAAAAAAAAAAAAAAAAAA FOSL1 AAAAAAAAAAAAAAAAAAAAAAAAAAAAAACAAAAAAAAAAAAAAAAAAAA False 3 1 1 -0.5751558 -0.54851216 -0.52236927 -0.4914134 -0.5422055 -0.5571673 -0.63907725 -0.53838193 -0.5680533 -0.58272994 -0.5565066 0.039421577 0.15453258 NA -0.047539234 -0.9523479 -0.1342442 -0.91827285 -0.18844903 0.95654726 -0.2866739 -0.8693351 -0.13705635 0.9682404 -0.10130942 -0.9066266 0.089989245 -1.0014759 -0.16397858 -0.93856907 -0.06638777 0.9452793 -0.046052337 -0.87105757 R14S,E54A NA 1.1130297 0.9327751907 FALSE
caggagcggatcaaggcggagaggaagcgcatgaggaacagcatcgctgcctccaagtgccgaaaaaggaagctggagagaatcgcccggctggaggaaaaagtgaaaaccttgaaagctcagaactcggagctggcgtccacggccaacatgctcagggcgcaggtggcacagcttaaacagaaagtcatgaactaattga 6  False 10 12 6 0 13 15 1 3 0 0 0 0 9.33333333333333 -1.54363801832038 -1.20428281359729 NA NA NA NA 0.665382428519529 0.422853952421335 NA NA NA NA -1.30190909554237 0.356884302048838 0.00934472605255332 0.0730993253423074 0.0429426371685437 0.0482321649714992 NA NA NA NA NA NA NA NA 0.0345962442621841 0.0395837017977708 QERIKAERKRMRNSIAASKCRKRKLERIARLEEKVKTLKAQNSELASTANMLRAQVAQLKQKVMNAAAAAAAAAAAAAAAAAAAAAAAAAAAAAAAACAAAAAAAAAAAAAAAAAA HLF AAAAAAAAAAAAAAAAAAAAAAAAAAAAAAAACAAAAAAAAAAAAAAAAAA False 3 1 1 -1.4119592 -1.4029248 -1.4082935 -1.3911407 -1.3908052 -1.4025071 -1.4198235 -1.3906575 -1.4100211 -1.4131488 -1.4041281 0.0103967115 0.04075511 NA 3.112885 -1.052305 3.3555021 -0.93354434 3.4942675 0.93011624 3.3283026 -0.91185147 3.5609665 -0.8428558 3.6062536 -0.8574208 3.3994646 -1.0125914 4.3329306 -0.6865939 3.2983675 0.9978466 3.5327027 -0.92953765 R14S,E54A NA 4.723365 0.91546634026 FALSE
caggagcggatcaaggcggagaggaagcgcatgaggaacagcatcgctgcctccaagtgccgaaaaaggaagctggagagaatcgcccggctggaggaaaaagtgaaaaccttgaaagctcagaactcggagctggcgtccacggccaacatgctcagggcgcaggtggcacagcttaaacagaaagtcatgaactaaataa 6  False 16 1 0 13 2 10 844 11 2 196 68 309 7 0.26288658616806 -0.167526828017096 NA 0.0347854092704831 0.279862136425291 0.225490515854647 0.238162113917041 1.02479026812396 NA 0.302352534060715 0.859120429333194 0.366617046565436 0.180408353208885 0.161550975106333 0.20781063699674 0.0261646372119707 0.161198563228489 0.116891075489088 NA NA 0.187844663830018 0.035401976604227 0.210463692125966 0.0943129587008157 0.194764373851759 0.0383760270829466 0.199006983328462 0.0179183718281704 QERIKAERKRMRNSIAASKCRKRKLERIARLEEKVKTLKAQNSELASTANMLRAQVAQLKQKVMNAAAAAAAAAAAAAAAAAAAAAAAAAAAAAAAAACAAAAAAAAAAAAAAAAA JDP2 AAAAAAAAAAAAAAAAAAAAAAAAAAAAAAAAACAAAAAAAAAAAAAAAAA False 3 1 1 0.2620523 0.25001693 0.2586918 0.26070082 0.259647 0.2604829 0.24907112 0.25165462 0.26440144 0.25564075 0.25723597 0.0053489013 0.020967694 NA -4.0592175 1.056268 -4.2897186 1.0241175 -4.077544 1.1973797 -4.3005533 1.1665679 -3.735218 1.2949703 -4.163983 1.0351794 -3.691059 1.140936 -4.030833 1.210674 -3.765868 1.2221905 -4.0875044 1.0887735 R14S,E54A NA -2.79895 1.143705674 FALSE
caggagcggatcaaggcggagaggaagcgcatgaggaacagcatcgctgcctccaagtgccgaaaaaggaagctggagagaatcgcccggctggaggaaaaagtgaaaaccttgaaagctcagaactcggagctggcgtccacggccaacatgctcagggcgcaggtggcacagcttaaacagaaagtcatgaactaataaa 5  False 7 24 21 32 15 10 22 44 32 57 15 12 18.1666666666667 -0.549981606940307 -0.658415904450283 -0.579668738742718 -0.548937605262339 -0.748057983015324 -0.744297460746089 0.377854336587561 0.224269970383171 0.195080164658052 0.204382513073228 0.344329650762435 0.400413426902328 -0.613110647838864 0.104385694885118 0.11850843429107 0.0415113112374671 0.105206079815113 0.0255809982329222 0.116018334065441 0.0218505600274498 0.119497465854525 0.0239308229005237 0.0976201553382483 0.037799995231203 0.0932507917545798 0.0419136989377185 0.110994091396777 0.011577904084221 QERIKAERKRMRNSIAASKCRKRKLERIARLEEKVKTLKAQNSELASTANMLRAQVAQLKQKVMNAAAAAAAAAAAAAAAAAAAAAAAAAAAAAAAAAACAAAAAAAAAAAAAAAA JUN AAAAAAAAAAAAAAAAAAAAAAAAAAAAAAAAAACAAAAAAAAAAAAAAAA False 3 1 1 -0.40522492 -0.37245595 -0.36217356 -0.32784414 -0.375098 -0.3985901 -0.48733956 -0.3761381 -0.40748882 -0.42168748 -0.39340407 0.042601947 0.16699964 NA -0.42541307 1.0293243 -0.56718177 0.9500027 -0.57153296 0.9819408 -0.67360586 0.9570651 -0.49471766 1.065266 -0.4895631 -0.9386105 -0.24063224 -1.0741053 -0.5770976 -0.93448806 -0.4364767 0.9977446 -0.44062537 -0.93846214 R14S,E54A NA 0.7295153 0.986700946827 FALSE
caggagcggatcaaggcggagaggaagcgcatgaggaacagcatcgctgcctccaagtgccgaaaaaggaagctggagagaatcgcccggctggaggaaaaagtgaaaaccttgaaagctcagaactcggagctggcgtccacggccaacatgctcagggcgcaggtggcacagcttaaacagaaagtcatgaactaaatga 7  False 0 1 0 0 26 5 0 0 0 0 4 3 5.33333333333333 NA NA NA NA -1.29368090041663 -0.951229684689233 NA NA NA NA 0.361266573949089 0.609924519544957 -1.20474038066869 0.310832604984151 NA NA NA NA NA NA NA NA 0.037722485677397 0.0396593053843344 0.0715899423620815 0.0638444941387436 0.0453736794465034 0.0344758933751958 QERIKAERKRMRNSIAASKCRKRKLERIARLEEKVKTLKAQNSELASTANMLRAQVAQLKQKVMNAAAAAAAAAAAAAAAAAAAAAAAAAAAAAAAAAAAACAAAAAAAAAAAAAA JUND AAAAAAAAAAAAAAAAAAAAAAAAAAAAAAAAAAAACAAAAAAAAAAAAAA False 3 1 1 -0.9043901 -0.8804953 -0.8525695 -0.8185217 -0.87748426 -0.89626575 -0.9659793 -0.8685418 -0.8992036 -0.9182376 -0.88816893 0.03956058 0.15507747 NA 0.62838984 1.166961 0.59020805 -1.1179429 0.5165129 -1.1497931 0.4610827 1.1139513 0.54816854 1.2002418 0.64774024 -1.0891576 0.76974005 1.1598262 0.5611521 -1.1137667 0.6349472 1.1369699 0.72708845 -1.0457929 R14S,E54A NA 1.829703 1.129440319 FALSE
caggagcggatcaaggcggagaggaagcgcatgaggaacagcatcgctgcctccaagtgccgaaaaaggaagctggagagaatcgcccggctggaggaaaaagtgaaaaccttgaaagctcagaactcggagctggcgtccacggccaacatgctcagggcgcaggtggcacagcttaaacagaaagtcatgaactaagtga 7  False 4 3 0 7 6 0 0 0 0 0 1 0 3.33333333333333 NA NA NA NA -1.27034876830542 NA NA NA NA NA 0.732216587137013 NA -1.27034876830542 0.732216587137013 NA NA NA NA NA NA NA NA 0.0402838523229502 0.0803816442780953 NA NA 0.0380967472958446 0.0812135554021837 QERIKAERKRMRNSIAASKCRKRKLERIARLEEKVKTLKAQNSELASTANMLRAQVAQLKQKVMNAAAAAAAAAAAAAAAAAAAAAAAAAAAAAAAAAAAAAAAAACAAAAAAAAA MAFG AAAAAAAAAAAAAAAAAAAAAAAAAAAAAAAAAAAAAAAAACAAAAAAAAA False 3 1 1 -1.405448 -1.3962774 -1.4012253 -1.4106908 -1.411501 -1.4227004 -1.424809 -1.412142 -1.4037778 -1.42201 -1.4110582 0.009693678 0.037999216 NA 3.6126618 -0.87891126 4.459001 -0.6820803 4.0494337 0.77611977 3.5923855 -0.926108 4.1095896 0.8033875 4.6042953 -0.74063814 4.328682 -0.8181889 3.0487685 -1.0762362 3.5598812 0.8969408 3.791755 -0.90717435 R14S,E54A NA 5.1368456 0.850578546098 FALSE
caggagcggatcaaggcggagaggaagcgcatgaggaacagcatcgctgcctccaagtgccgaaaaaggaagctggagagaatcgcccggctggaggaaaaagtgaaaaccttgaaagctcagaactcggagctggcgtccacggccaacatgctcagggcgcaggtggcacagcttaaacagaaagtcatgaactaactga 7  False 6 0 0 0 9 1 3 0 0 1 1 0 2.66666666666667 -1.07978668826007 NA NA NA -1.3885402406311 NA 0.515190063317805 NA NA NA 0.674373548284928 NA -1.19357391433334 0.409393837173221 0.0603037202087167 0.0565990991607421 NA NA NA NA NA NA 0.0273089688634888 0.0740317217897889 NA NA 0.0466122042877921 0.0454077791471262 QERIKAERKRMRNSIAASKCRKRKLERIARLEEKVKTLKAQNSELASTANMLRAQVAQLKQKVMNAAAAAAAAAAAAAAAAAAAAAAAAAAAAAAAAAAAAAAAAAACAAAAAAAA MAFK AAAAAAAAAAAAAAAAAAAAAAAAAAAAAAAAAAAAAAAAAACAAAAAAAA False 3 1 1 -1.4614142 -1.4628311 -1.4552357 -1.4500084 -1.4618045 -1.4669262 -1.4710609 -1.4689714 -1.4626087 -1.4561521 -1.4617013 0.0064916178 0.025447141 NA 3.1025696 -1.5398272 2.9875798 -1.6351812 4.070354 1.1185429 4.244341 1.0371394 2.1960285 2.274884 2.3584228 -2.1074128 2.1227517 3.0035887 2.4377444 2.3112907 3.256978 1.5739137 4.3786993 1.0153385 R14S,E54A NA 4.336747 1.761711945 FALSE
caggagcggatcaaggcggagaggaagcgcatgaggaacagcatcgctgcctccaagtgccgaaaaaggaagctggagagaatcgcccggctggaggaaaaagtgaaaaccttgaaagctcagaactcggagctggcgtccacggccaacatgctcagggcgcaggtggcacagcttaaacagaaagtcatgaactaagaca 7  False 7 31 24 0 25 5 0 0 2 0 0 0 15.3333333333333 NA NA -1.40117470382906 NA NA NA NA NA 0.383416276211017 NA NA NA -1.40117470382906 0.383416276211017 NA NA NA NA 0.0240030057285416 0.042945731430642 NA NA NA NA NA NA 0.0235862328533419 0.0425264867488392 QERIKAERKRMRNSIAASKCRKRKLERIARLEEKVKTLKAQNSELASTANMLRAQVAQLKQKVMNAAAAAAAAAAAAAAAAAAAAAAAAAAAAAAAAAAAAAAAAAAACAAAAAAA NFE2 AAAAAAAAAAAAAAAAAAAAAAAAAAAAAAAAAAAAAAAAAAACAAAAAAA False 3 1 1 -1.4251088 -1.4142507 -1.4101295 -1.4071589 -1.414208 -1.4209872 -1.4200783 -1.4150661 -1.4201742 -1.4202824 -1.4167445 0.0055223545 0.02164763 NA 5.246382 -0.6695577 4.2243524 -0.7830355 4.530158 0.72398317 3.915118 -0.8347189 3.44039 0.9730894 3.9963708 -0.8455619 4.271835 -0.80694354 4.0154963 -0.829398 4.2932167 0.8089843 4.8969145 -0.69585305 R14S,E54A NA 5.504224 0.797112533 FALSE
caggagcggatcaaggcggagaggaagcgcatgaggaacagcatcgctgcctccaagtgccgaaaaaggaagctggagagaatcgcccggctggaggaaaaagtgaaaaccttgaaagctcagaactcggagctggcgtccacggccaacatgctcagggcgcaggtggcacagcttaaacagaaagtcatgaactaagcta 7  False 14 0 0 0 0 0 2 0 0 0 0 0 2.33333333333333 -1.44084178998066 NA NA NA NA NA 0.490829487922656 NA NA NA NA NA -1.44084178998066 0.490829487922656 0.0206379833092653 0.0539228312732688 NA NA NA NA NA NA NA NA NA NA 0.0191865713933183 0.0544401868391068 QERIKAERKRMRNSIAASKCRKRKLERIARLEEKVKTLKAQNSELASTANMLRAQVAQLKQKVMNAAAAAAAAAAAAAAAAAAAAAAAAAAAAAAAAAAAAAAAAAAAACAAAAAA NFE2L1 AAAAAAAAAAAAAAAAAAAAAAAAAAAAAAAAAAAAAAAAAAAACAAAAAA False 3 1 1 -1.4439652 -1.4474659 -1.4454902 -1.4493257 -1.4394166 -1.4504182 -1.4479605 -1.4409606 -1.4346461 -1.4306128 -1.4430262 0.0065570185 0.025703512 NA 3.738708 -1.0659208 3.3521972 -1.2232285 3.5755734 1.1517968 3.2347405 -1.3508756 3.456417 1.1328844 3.2666898 -1.2559414 3.7362947 -1.1216257 3.757718 -1.0403564 3.9881735 0.95331275 4.9599743 -0.7291968 R14S,E54A NA 4.927849 1.1025139082 FALSE
caggagcggatcaaggcggagaggaagcgcatgaggaacagcatcgctgcctccaagtgccgaaaaaggaagctggagagaatcgcccggctggaggaaaaagtgaaaaccttgaaagctcagaactcggagctggcgtccacggccaacatgctcagggcgcaggtggcacagcttaaacagaaagtcatgaactaaagaa 5  False 2 2 4 22 7 15 0 0 2 0 1 0 8.66666666666667 NA NA -0.89467771341147 NA -1.31528308064069 NA NA NA 0.522326488830433 NA 0.708005606292726 NA -1.04291709140228 0.420320994976079 NA NA NA NA 0.0807347750103722 0.0585048014395624 NA NA 0.0353510305684779 0.0777237989300971 NA NA 0.0633222549077452 0.0466197611633773 QERIKAERKRMRNSIAASKCRKRKLERIARLEEKVKTLKAQNSELASTANMLRAQVAQLKQKVMNAAAAAAAAAAAAAAAAAAAAAAAAAAAAAAAAAAAAAAAAAAAAAAACAAA NFIL3 AAAAAAAAAAAAAAAAAAAAAAAAAAAAAAAAAAAAAAAAAAAAAAACAAA False 3 1 1 -1.4327475 -1.4186616 -1.431424 -1.4168863 -1.4251386 -1.4318612 -1.4354576 -1.4205952 -1.4229254 -1.4261241 -1.426182 0.006452822 0.025295064 NA 2.5015802 -1.4708381 3.6132483 -0.9367253 3.0464926 1.2152969 3.6062944 -0.953555 3.3193078 1.0718675 3.409749 -1.0536802 3.7146206 -1.0207493 3.2651644 -1.0505561 3.1991014 1.1028965 4.0833845 -0.8622173 R14S,E54A NA 4.5970945 1.0738381861 FALSE
caggagcggatcaaggcggagaggaagcgcatgaggaacagcatcgctgcctccaagtgccgaaaaaggaagctggagagaatcgcccggctggaggaaaaagtgaaaaccttgaaagctcagaactcggagctggcgtccacggccaacatgctcagggcgcaggtggcacagcttaaacagaaagtcatgaactaattta 6  False 5 1 9 12 4 3 0 2 1 0 0 0 5.66666666666667 NA -0.634577361820439 -1.31985234644997 NA NA NA NA 1.07855046407838 0.555874676712353 NA NA NA -1.17602818306038 0.494110359034492 NA NA 0.107925185346038 0.12302314691783 0.0331117690648865 0.0622624704696813 NA NA NA NA NA NA 0.0485582831445684 0.05480408355012 QERIKAERKRMRNSIAASKCRKRKLERIARLEEKVKTLKAQNSELASTANMLRAQVAQLKQKVMNAAAAAAAAAAAAAAAAAAAAAAAAAAAAAAAAAAAAAAAAAAAAAAAACAA NRL AAAAAAAAAAAAAAAAAAAAAAAAAAAAAAAAAAAAAAAAAAAAAAAACAA False 3 1 1 -1.3209412 -1.3183762 -1.303024 -1.3052547 -1.3179455 -1.3277365 -1.3505805 -1.3171433 -1.3248916 -1.3245642 -1.3210456 0.013124836 0.05144936 NA 2.8107405 -0.83161306 2.6969638 -0.8570775 2.3876424 -0.93133974 3.0219681 -0.7453526 2.72381 -0.8535969 3.1644988 -0.74748534 2.8379028 -0.9082538 2.8736591 -0.8016447 2.7110875 -0.87942934 3.0644362 -0.76843095 R14S,E54A NA 4.050471 0.832422374 FALSE
caggagcggatcaaggcggagaggaagcgcatgaggaacagcatcgctgcctccaagtgccgaaaaaggaagctggagagaatcgcccggctggaggaaaaagtgaaaaccttgaaagctcagaactcggagctggcgtccacggccaacatgctcagggcgcaggtggcacagcttaaacagaaagtcatgaactaatgta 5  False 0 0 0 30 0 1 0 0 0 7 0 0 5.16666666666667 NA NA NA -1.10444335275733 NA NA NA NA NA 0.274160799674308 NA NA -1.10444335275733 0.274160799674308 NA NA NA NA NA NA 0.0544541827299915 0.0321010513307522 NA NA NA NA 0.0564980904145787 0.0304084524778596 QERIKAERKRMRNSIAASKCRKRKLERIARLEEKVKTLKAQNSELASTANMLRAQVAQLKQKVMNAAAAAAAAAAAAAAAAAAAAAAAAAAAAAAAAAAAAAAAAAAAAAAAAACA TEF AAAAAAAAAAAAAAAAAAAAAAAAAAAAAAAAAAAAAAAAAAAAAAAAACA False 3 1 1 -1.4235071 -1.4198799 -1.4130949 -1.4064008 -1.412397 -1.4258764 -1.4341332 -1.4210023 -1.4189116 -1.4256642 -1.4200867 0.007966693 0.031229435 NA 3.3369823 -1.0431294 3.9932036 0.85316026 3.7959552 0.87711656 4.2783003 0.7610004 3.7886615 0.87542 3.5110884 0.98828524 3.883502 -0.9674684 4.137669 0.8308949 3.3497996 1.0295444 4.3740044 0.8027884 R14S,E54A NA 5.0661163 0.9028807825 FALSE
caggagcggatcaaggcggagaggaagcgcatgaggaacagcatcgctgcctccaagtgccgaaaaaggaagctggagagaatcgcccggctggaggaaaaagtgaaaaccttgaaagctcagaactcggagctggcgtccacggccaacatgctcagggcgcaggtggcacagcttaaacagaaagtcatgaactaaagga 6  False 0 0 0 15 0 0 0 0 0 3 0 0 2.5 NA NA NA -1.14657238905968 NA NA NA NA NA 0.400926322709759 NA NA -1.14657238905968 0.400926322709759 NA NA NA NA NA NA 0.0495213609755193 0.0469438245016971 NA NA NA NA 0.0518253625852903 0.0444686076409383 QERIKAERKRMRNSIAASKCRKRKLERIARLEEKVKTLKAQNSELASTANMLRAQVAQLKQKVMNAAAAAAAAAAAAAAAAAAAAAAAAAAAAAAAAAAAAAAAAAAAAAAAAAAC XBP1 AAAAAAAAAAAAAAAAAAAAAAAAAAAAAAAAAAAAAAAAAAAAAAAAAAC False 3 1 1 -1.0520836 -1.0208429 -0.99270195 -0.95342046 -1.029833 -1.0438588 -1.132586 -1.0167506 -1.0393097 -1.0828726 -1.036426 0.048520207 0.19019921 NA 0.60203195 -1.9087291 0.5731083 -1.820936 0.5062392 -1.9104407 0.46575308 -1.8503463 0.5712334 1.8861272 0.65676 -1.6982586 0.76288253 -1.856343 0.5773059 -1.7807348 0.5933367 1.8774891 0.7045249 -1.7586281 R14S,E54A NA 1.8225176 1.834803289 FALSE
caggagcggatcaaggcggagaggaagcgcatgaggaacagcatcgctgcctccaagtgccgaaaaaggaagctggagagaatcgcccggctggaggaaaaagtggggaccttgaaagctcagaactcggagctggcgtccacggccaacatgctcagggaacaggtggcacagcttaaacagaaagtcatgaactaagtca 8  False 6 0 0 0 11 2 0 0 0 0 3 0 3.16666666666667 NA NA NA NA -1.12679382437678 NA NA NA NA NA 0.481176806140398 NA -1.12679382437678 0.481176806140398 NA NA NA NA NA NA NA NA 0.0560430998460797 0.0528228717370071 NA NA 0.0540190954054263 0.0533695629001324 QERIKAERKRMRNSIAASKCRKRKLERIARLEEKVGTLKAQNSELASTANMLREQVAQLKQKVMNACAAAAAAAAAAAAAAAAAAAAAAAAAAAAAAAAAAAAAAAAAAAAAAAAA ATF2 ACAAAAAAAAAAAAAAAAAAAAAAAAAAAAAAAAAAAAAAAAAAAAAAAAA False 3 1 1 -1.4296792 -1.4239253 -1.410848 -1.4181244 -1.4191276 -1.4279976 -1.433996 -1.4351107 -1.4327097 -1.4343864 -1.4265906 0.008296403 0.0325219 NA 3.0564075 -1.180891 3.4093757 -1.0219271 2.9056242 1.1328377 3.1304681 -1.1061058 3.1473927 1.0920987 3.3485339 -1.0487823 3.3750854 -1.1121647 2.9268546 -1.2805731 2.938528 1.2766776 3.288434 -1.1266428 R14S,K36G NA 3.9420204 1.1378701076 FALSE
caggagcggatcaaggcggagaggaagcgcatgaggaacagcatcgctgcctccaagtgccgaaaaaggaagctggagagaatcgcccggctggaggaaaaagtggggaccttgaaagctcagaactcggagctggcgtccacggccaacatgctcagggaacaggtggcacagcttaaacagaaagtcatgaactaacaaa 7  False 1 0 0 0 0 0 45 0 0 0 0 0 0.166666666666667 0.217090118527836 NA NA NA NA NA 0.941005703606914 NA NA NA NA NA 0.217090118527836 0.941005703606914 0.202779408722483 0.103379468901785 NA NA NA NA NA NA NA NA NA NA 0.203075528936843 0.10437132972153 QERIKAERKRMRNSIAASKCRKRKLERIARLEEKVGTLKAQNSELASTANMLREQVAQLKQKVMNAACAAAAAAAAAAAAAAAAAAAAAAAAAAAAAAAAAAAAAAAAAAAAAAAA ATF3 AACAAAAAAAAAAAAAAAAAAAAAAAAAAAAAAAAAAAAAAAAAAAAAAAA False 3 1 1 -0.34523964 -0.32397652 -0.27602232 -0.2686622 -0.30746698 -0.3276986 -0.38661253 -0.30986023 -0.34607482 -0.33564234 -0.3227256 0.034687713 0.13597584 NA -0.7629849 0.76433825 -0.88810223 0.74327826 -1.0258036 -0.7622614 -1.0909523 0.732386 -0.91144586 0.7646018 -0.9133423 -0.6927732 -0.62560487 0.79516053 -0.9615336 0.7352906 -0.7649689 0.76453894 -0.89877087 0.69381607 R14S,K36G NA -0.09500112 0.744844505 FALSE
caggagcggatcaaggcggagaggaagcgcatgaggaacagcatcgctgcctccaagtgccgaaaaaggaagctggagagaatcgcccggctggaggaaaaagtggggaccttgaaagctcagaactcggagctggcgtccacggccaacatgctcagggaacaggtggcacagcttaaacagaaagtcatgaactaatgga 6  False 7 1 0 0 0 3 1 0 0 0 0 0 1.83333333333333 -1.44084178998066 NA NA NA NA NA 0.693022647605246 NA NA NA NA NA -1.44084178998066 0.693022647605246 0.0206379833092653 0.0761358969151021 NA NA NA NA NA NA NA NA NA NA 0.0191865713933182 0.0768663728396595 QERIKAERKRMRNSIAASKCRKRKLERIARLEEKVGTLKAQNSELASTANMLREQVAQLKQKVMNAAAAACAAAAAAAAAAAAAAAAAAAAAAAAAAAAAAAAAAAAAAAAAAAAA ATF6 AAAAACAAAAAAAAAAAAAAAAAAAAAAAAAAAAAAAAAAAAAAAAAAAAA False 3 1 1 -1.4449624 -1.4516456 -1.4401253 -1.4394307 -1.4478217 -1.4486144 -1.4519718 -1.4477118 -1.4428834 -1.4513733 -1.4466541 0.004638858 0.018184325 NA 4.9670815 -0.80877334 4.427215 -0.9626138 5.060907 0.77843356 4.8733406 -0.8186387 4.1579704 1.0109104 4.876226 -0.8286521 4.610449 -0.9457034 4.46758 -0.9251499 5.604228 0.72244847 4.97904 -0.8499236 R14S,K36G NA 5.591754 0.86512472328 FALSE
caggagcggatcaaggcggagaggaagcgcatgaggaacagcatcgctgcctccaagtgccgaaaaaggaagctggagagaatcgcccggctggaggaaaaagtggggaccttgaaagctcagaactcggagctggcgtccacggccaacatgctcagggaacaggtggcacagcttaaacagaaagtcatgaactaactaa 7  False 0 9 0 0 4 0 0 2 0 0 0 0 2.16666666666667 NA -1.23655188016891 NA NA NA NA NA 0.503298878474313 NA NA NA NA -1.23655188016891 0.503298878474313 NA NA 0.0392619173042817 0.0574079877876028 NA NA NA NA NA NA NA NA 0.0418453177261147 0.0558232250796881 QERIKAERKRMRNSIAASKCRKRKLERIARLEEKVGTLKAQNSELASTANMLREQVAQLKQKVMNAAAAAAAACAAAAAAAAAAAAAAAAAAAAAAAAAAAAAAAAAAAAAAAAAA BACH1 AAAAAAAACAAAAAAAAAAAAAAAAAAAAAAAAAAAAAAAAAAAAAAAAAA False 3 1 1 -1.4231038 -1.4336767 -1.4050065 -1.4023703 -1.4128278 -1.4149971 -1.4203622 -1.4113072 -1.4260147 -1.4153914 -1.4165058 0.009543934 0.037412222 NA 4.7033653 -0.7384144 3.6109123 -1.0239766 3.9971552 0.80029154 4.0816364 -0.78227496 3.9903018 0.8330188 3.9018486 -0.83999205 3.887062 -0.88822186 4.0640717 -0.804006 3.5671787 1.0074649 4.9338274 -0.67314315 R14S,K36G NA 4.8630857 0.83908040332 FALSE
caggagcggatcaaggcggagaggaagcgcatgaggaacagcatcgctgcctccaagtgccgaaaaaggaagctggagagaatcgcccggctggaggaaaaagtggggaccttgaaagctcagaactcggagctggcgtccacggccaacatgctcagggaacaggtggcacagcttaaacagaaagtcatgaactaatcta 7  False 0 2 0 0 13 6 0 3 0 0 0 0 3.5 NA -0.713393737164102 NA NA NA NA NA 0.778042315282797 NA NA NA NA -0.713393737164102 0.778042315282797 NA NA 0.0989351205819203 0.0887461618618978 NA NA NA NA NA NA NA NA 0.0998712264222729 0.0862963005584562 QERIKAERKRMRNSIAASKCRKRKLERIARLEEKVGTLKAQNSELASTANMLREQVAQLKQKVMNAAAAAAAAACAAAAAAAAAAAAAAAAAAAAAAAAAAAAAAAAAAAAAAAAA BACH2 AAAAAAAAACAAAAAAAAAAAAAAAAAAAAAAAAAAAAAAAAAAAAAAAAA False 3 1 1 -1.4648741 -1.4611261 -1.4531311 -1.4592372 -1.4508259 -1.4569483 -1.4581662 -1.4576725 -1.4567425 -1.4553994 -1.4574122 0.0039421185 0.015453105 NA 3.5323606 -1.4289539 3.2297072 -1.4744207 4.533144 0.9799395 3.6821148 1.3531338 3.942571 1.0980812 4.6979246 -0.92915154 4.412076 1.0637416 4.079024 -1.1251874 4.430518 1.0549943 5.747329 0.7671454 R14S,K36G NA 5.0180264 1.12747493771 FALSE
caggagcggatcaaggcggagaggaagcgcatgaggaacagcatcgctgcctccaagtgccgaaaaaggaagctggagagaatcgcccggctggaggaaaaagtggggaccttgaaagctcagaactcggagctggcgtccacggccaacatgctcagggaacaggtggcacagcttaaacagaaagtcatgaactaaacta 8  False 3 0 14 0 0 16 40 0 221 2 2 781 5.5 -0.133483572266936 NA 0.0812097078711335 NA NA 0.361992075459473 0.549923137671125 NA 0.214519618444523 NA NA 0.291097424420642 0.151886954613166 0.164759754389794 0.164265166113342 0.0604148962023638 NA NA 0.19004207806779 0.0240279364542468 NA NA NA NA 0.209052818967266 0.0304709307654866 0.195843542038422 0.0182742724983939 QERIKAERKRMRNSIAASKCRKRKLERIARLEEKVGTLKAQNSELASTANMLREQVAQLKQKVMNAAAAAAAAAACAAAAAAAAAAAAAAAAAAAAAAAAAAAAAAAAAAAAAAAA BATF AAAAAAAAAACAAAAAAAAAAAAAAAAAAAAAAAAAAAAAAAAAAAAAAAA False 3 1 1 -0.16977215 -0.14309025 -0.11758578 -0.116059065 -0.13608944 -0.15944314 -0.18482685 -0.1320641 -0.16782892 -0.16870582 -0.14954655 0.023861535 0.09353722 NA -1.5590713 -0.67549956 -1.7049634 -0.6851399 -1.7520216 -0.7120695 -1.7834504 -0.7008822 -1.5124946 -0.78256917 -1.56426 -0.69739187 -1.3586526 -0.75939703 -1.7947683 -0.67931414 -1.5248432 -0.6988256 -1.6884632 -0.6390232 R14S,K36G NA -0.834949 0.70301121 FALSE
caggagcggatcaaggcggagaggaagcgcatgaggaacagcatcgctgcctccaagtgccgaaaaaggaagctggagagaatcgcccggctggaggaaaaagtggggaccttgaaagctcagaactcggagctggcgtccacggccaacatgctcagggaacaggtggcacagcttaaacagaaagtcatgaactaaccga 8  False 0 0 6 0 0 0 0 0 30 0 0 0 1 NA NA -0.243779844690097 NA NA NA NA NA 0.332342986058095 NA NA NA -0.243779844690097 0.332342986058095 NA NA NA NA 0.153640613372594 0.0372251088638016 NA NA NA NA NA NA 0.151958292659324 0.0368617100252957 QERIKAERKRMRNSIAASKCRKRKLERIARLEEKVGTLKAQNSELASTANMLREQVAQLKQKVMNAAAAAAAAAAACAAAAAAAAAAAAAAAAAAAAAAAAAAAAAAAAAAAAAAA BATF2 AAAAAAAAAAACAAAAAAAAAAAAAAAAAAAAAAAAAAAAAAAAAAAAAAA False 3 1 1 -0.67131495 -0.62457126 -0.5472561 -0.55751854 -0.6003516 -0.6303981 -0.70126957 -0.6080038 -0.6609181 -0.66101575 -0.62626183 0.049505383 0.1940611 NA 0.1613397 -1.0750997 0.050484776 -1.0104672 -0.123872876 0.99205846 -0.10004485 -0.9628558 0.00060266256 1.0440123 0.07790327 -0.95512176 0.22084397 -1.0567551 0.006531954 -0.9880196 0.14469081 1.0313388 0.14505517 -0.9569835 R14S,K36G NA 0.84770316 1.0072712329 FALSE
caggagcggatcaaggcggagaggaagcgcatgaggaacagcatcgctgcctccaagtgccgaaaaaggaagctggagagaatcgcccggctggaggaaaaagtggggaccttgaaagctcagaactcggagctggcgtccacggccaacatgctcagggaacaggtggcacagcttaaacagaaagtcatgaactaaaaca 8  False 0 0 11 9 2 0 1 2 292 468 82 2 3.66666666666667 NA NA 0.228134233505901 0.373149473739745 0.33443355910331 NA NA NA 0.239831610592822 0.360760021827273 0.85869584346338 NA 0.275755232127873 0.19453167991427 NA NA NA NA 0.206498816109377 0.0268630847883699 0.227463173168017 0.0422408163111504 0.216454461472787 0.0942663482976202 NA NA 0.209582350193326 0.021576415560279 QERIKAERKRMRNSIAASKCRKRKLERIARLEEKVGTLKAQNSELASTANMLREQVAQLKQKVMNAAAAAAAAAAAACAAAAAAAAAAAAAAAAAAAAAAAAAAAAAAAAAAAAAA BATF3 AAAAAAAAAAAACAAAAAAAAAAAAAAAAAAAAAAAAAAAAAAAAAAAAAA False 3 1 1 0.14176416 0.15898776 0.16555822 0.18063343 0.16090035 0.14759588 0.12890041 0.15550709 0.15204251 0.15200675 0.15438965 0.013923203 0.054578956 NA -3.3107405 0.7303225 -3.5075698 0.76337874 -3.6028073 -0.7593894 -3.7376766 0.77395785 -3.3311672 -0.8033745 -3.580842 0.6925307 -3.280726 0.73090553 -3.625989 0.7454422 -3.2708292 -0.7727252 -3.5253067 0.73079693 R14S,K36G NA -2.6880155 0.750282386 FALSE
caggagcggatcaaggcggagaggaagcgcatgaggaacagcatcgctgcctccaagtgccgaaaaaggaagctggagagaatcgcccggctggaggaaaaagtggggaccttgaaagctcagaactcggagctggcgtccacggccaacatgctcagggaacaggtggcacagcttaaacagaaagtcatgaactaacaca 8  False 7 5 29 12 14 30 1 0 9 0 0 1 16.1666666666667 -1.44084178998066 NA -1.02949525523002 NA NA -1.8141215389138 0.693022647605246 NA 0.222030589353226 NA NA 0.608133249361834 -1.14828083951067 0.199716359193911 0.0206379833092653 0.0761358969151021 NA NA 0.0656341173119171 0.0248692260901907 NA NA NA NA -0.0187341750721736 0.0636569910378802 0.0516358703806747 0.0221514725110728 QERIKAERKRMRNSIAASKCRKRKLERIARLEEKVGTLKAQNSELASTANMLREQVAQLKQKVMNAAAAAAAAAAAAAAAAACAAAAAAAAAAAAAAAAAAAAAAAAAAAAAAAAA CREB3 AAAAAAAAAAAAAAAAACAAAAAAAAAAAAAAAAAAAAAAAAAAAAAAAAA False 3 1 1 -1.4537009 -1.4530839 -1.4490514 -1.4399941 -1.4492475 -1.4417036 -1.4465231 -1.4454012 -1.4477086 -1.4516416 -1.4478054 0.004554 0.01785168 NA 3.6784549 -1.1829392 3.9403644 -1.0972506 3.666473 1.1609883 3.8360136 -1.0447772 3.3800495 1.2606862 4.5149846 -0.84878683 4.2405543 -0.97539735 4.601954 -0.88028276 4.437953 0.9523242 4.158712 -1.0201969 R14S,K36G NA 4.834901 1.0423629519 FALSE
caggagcggatcaaggcggagaggaagcgcatgaggaacagcatcgctgcctccaagtgccgaaaaaggaagctggagagaatcgcccggctggaggaaaaagtggggaccttgaaagctcagaactcggagctggcgtccacggccaacatgctcagggaacaggtggcacagcttaaacagaaagtcatgaactaacgga 7  False 23 0 0 0 1 0 1 0 0 0 0 0 4 -1.78368828773928 NA NA NA NA NA 0.627069197238784 NA NA NA NA NA -1.78368828773929 0.627069197238784 -0.0170273450912616 0.0688902100452027 NA NA NA NA NA NA NA NA NA NA -0.0188401320839063 0.0695511681729021 QERIKAERKRMRNSIAASKCRKRKLERIARLEEKVGTLKAQNSELASTANMLREQVAQLKQKVMNAAAAAAAAAAAAAAAAAACAAAAAAAAAAAAAAAAAAAAAAAAAAAAAAAA CREB3L1 AAAAAAAAAAAAAAAAAACAAAAAAAAAAAAAAAAAAAAAAAAAAAAAAAA False 3 1 1 -1.4373007 -1.4239249 -1.4047625 -1.4190814 -1.4240707 -1.4267288 -1.4307535 -1.4219614 -1.4264524 -1.4388702 -1.4253908 0.009639048 0.03778507 NA 3.1917462 -1.1883669 3.5358653 -0.98536736 3.6114922 0.8847271 3.4607823 -1.005964 3.1505625 1.1221521 4.1291637 -0.84438604 4.1378818 -0.8878639 3.9536128 -0.87423927 4.528797 0.79567045 3.8344617 -0.99627775 R14S,K36G NA 4.5427866 0.9585014972 FALSE
caggagcggatcaaggcggagaggaagcgcatgaggaacagcatcgctgcctccaagtgccgaaaaaggaagctggagagaatcgcccggctggaggaaaaagtggggaccttgaaagctcagaactcggagctggcgtccacggccaacatgctcagggaacaggtggcacagcttaaacagaaagtcatgaactaagtta 8  False 0 0 8 0 11 0 0 0 1 0 2 0 3.16666666666667 NA NA -1.28655727860925 NA -1.24498529670246 NA NA NA 0.563368840886167 NA 0.529099956976864 NA -1.26446852732624 0.385676292808041 NA NA NA NA 0.0368410865982552 0.0631018776150593 NA NA 0.0430682163866183 0.0580838037220148 NA NA 0.0387489522375647 0.0427771557262109 QERIKAERKRMRNSIAASKCRKRKLERIARLEEKVGTLKAQNSELASTANMLREQVAQLKQKVMNAAAAAAAAAAAAAAAAAAAACAAAAAAAAAAAAAAAAAAAAAAAAAAAAAA CREB3L3 AAAAAAAAAAAAAAAAAAAACAAAAAAAAAAAAAAAAAAAAAAAAAAAAAA False 3 1 1 -1.452504 -1.4541806 -1.4461468 -1.4419965 -1.4519777 -1.4437404 -1.4577142 -1.4425236 -1.4492443 -1.4460241 -1.4486053 0.005354915 0.020991266 NA 4.26927 -1.0068929 3.802827 -1.1500343 3.6594644 1.1319951 3.9354103 -1.0355874 2.8634193 1.5303228 4.427139 -0.8785528 3.5423722 -1.3169011 4.6144843 -0.85752815 3.396377 1.2631042 4.7660427 -0.8467062 R14S,K36G NA 4.7170305 1.1017625135 FALSE
caggagcggatcaaggcggagaggaagcgcatgaggaacagcatcgctgcctccaagtgccgaaaaaggaagctggagagaatcgcccggctggaggaaaaagtggggaccttgaaagctcagaactcggagctggcgtccacggccaacatgctcagggaacaggtggcacagcttaaacagaaagtcatgaactaacgta 7  False 11 34 19 3 42 26 17 218 43 12 126 79 22.5 -0.754555063020872 -0.315405297792582 -0.467854787932212 -0.327845453530667 -0.427816854207437 -0.466944830234198 0.319358472834793 0.180935134401368 0.197899081134749 0.637763085314682 0.196818727677009 0.238717108941874 -0.438855354341861 0.0946153863490416 0.0960338678140042 0.0350849194477756 0.144331040271444 0.0206380789433691 0.128542403072528 0.0221663015268196 0.145384793729247 0.0746746637844156 0.132775748575628 0.0216064662195918 0.122282971681192 0.0249879658453933 0.130321558407429 0.0104942336135839 QERIKAERKRMRNSIAASKCRKRKLERIARLEEKVGTLKAQNSELASTANMLREQVAQLKQKVMNAAAAAAAAAAAAAAAAAAAAAACAAAAAAAAAAAAAAAAAAAAAAAAAAAA CREB5 AAAAAAAAAAAAAAAAAAAAAACAAAAAAAAAAAAAAAAAAAAAAAAAAAA False 3 1 1 -0.64803433 -0.60950696 -0.5451026 -0.5429061 -0.5879448 -0.6233552 -0.6938548 -0.5980876 -0.6457657 -0.65149814 -0.61460567 0.048059694 0.18839401 NA 0.12217748 -0.98478824 0.017273962 -0.95613354 -0.13359135 -0.9569807 -0.14403683 0.90230715 -0.027658463 1.0044166 0.061739385 -0.9460633 0.21368653 1.0117706 -0.017409861 0.93872803 0.11762637 0.9737135 0.1300323 -0.8997804 R14S,K36G NA 0.82333374 0.957468196115 FALSE
caggagcggatcaaggcggagaggaagcgcatgaggaacagcatcgctgcctccaagtgccgaaaaaggaagctggagagaatcgcccggctggaggaaaaagtggggaccttgaaagctcagaactcggagctggcgtccacggccaacatgctcagggaacaggtggcacagcttaaacagaaagtcatgaactaattca 7  False 0 5 12 0 48 0 0 0 1 0 3 0 10.8333333333333 NA NA -1.40117470382906 NA -1.55625660894414 NA NA NA 0.540574756039664 NA 0.35903307235525 NA -1.50878672443533 0.299077874003224 NA NA NA NA 0.0240030057285416 0.0605487553123263 NA NA 0.00889731622657475 0.0394141149123286 NA NA 0.0116504819416886 0.0331721213594731 QERIKAERKRMRNSIAASKCRKRKLERIARLEEKVGTLKAQNSELASTANMLREQVAQLKQKVMNAAAAAAAAAAAAAAAAAAAAAAACAAAAAAAAAAAAAAAAAAAAAAAAAAA CREBL2 AAAAAAAAAAAAAAAAAAAAAAACAAAAAAAAAAAAAAAAAAAAAAAAAAA False 3 1 1 -1.4659909 -1.4628776 -1.4649748 -1.4566624 -1.4588 -1.4569923 -1.4672989 -1.4526435 -1.4707773 -1.4674915 -1.4624509 0.005870264 0.023011435 NA 3.557795 -1.4483044 3.5425391 -1.3800317 3.1812534 -1.6737366 4.174837 -1.1460648 3.8488767 1.238321 4.517163 -0.9667789 3.2366767 -1.716472 4.010742 -1.0806121 2.6320066 2.5395837 3.6146564 -1.4578056 R14S,K36G NA 4.4210043 1.4647710606 FALSE
caggagcggatcaaggcggagaggaagcgcatgaggaacagcatcgctgcctccaagtgccgaaaaaggaagctggagagaatcgcccggctggaggaaaaagtggggaccttgaaagctcagaactcggagctggcgtccacggccaacatgctcagggaacaggtggcacagcttaaacagaaagtcatgaactaaaata 8  False 0 26 16 0 5 9 30 53 53 1 72 20 9.33333333333333 NA -0.629358720034267 -0.360169572597292 NA 0.0294284700986923 -0.560341193202875 NA 0.214357538227938 0.209929192944311 NA 0.546350402305456 0.405058517623464 -0.467281425010593 0.136209964492257 NA NA 0.108520441438873 0.024450352391155 0.140604020233191 0.0235137715819764 NA NA 0.182971457948871 0.0599775318680314 0.112506608611574 0.0423999287215953 0.127168690382207 0.0151076821967042 QERIKAERKRMRNSIAASKCRKRKLERIARLEEKVGTLKAQNSELASTANMLREQVAQLKQKVMNAAAAAAAAAAAAAAAAAAAAAAAAAAAACAAAAAAAAAAAAAAAAAAAAAA DDIT3 AAAAAAAAAAAAAAAAAAAAAAAAAAAACAAAAAAAAAAAAAAAAAAAAAA False 3 1 1 -0.21754038 -0.1890657 -0.13789868 -0.13229406 -0.17328596 -0.19509435 -0.245062 -0.18302274 -0.20905006 -0.214185 -0.1896499 0.035176188 0.13789065 NA -0.8876511 1.0321794 -1.0044616 1.0232692 -1.0961094 -1.0780103 -1.2146301 0.9854592 -0.97549707 1.0953186 -1.0189184 0.96784955 -0.7995312 -1.0765232 -1.0289814 1.0298731 -0.9120609 1.0369854 -1.0046382 0.9418044 R14S,K36G NA -0.20489812 1.026727244 FALSE
caggagcggatcaaggcggagaggaagcgcatgaggaacagcatcgctgcctccaagtgccgaaaaaggaagctggagagaatcgcccggctggaggaaaaagtggggaccttgaaagctcagaactcggagctggcgtccacggccaacatgctcagggaacaggtggcacagcttaaacagaaagtcatgaactaatgaa 5  False 1 24 11 9 19 3 0 271 115 65 80 47 11.1666666666667 NA -0.160357099719696 -0.0352743777191944 -0.166362459015032 -0.329006877990715 0.0227158537078887 NA 0.212214454911761 0.242455693846093 0.365272070585559 0.286833318328909 0.667358985149576 -0.153091839406147 0.127920510677798 NA NA 0.162016366907657 0.0242059049939825 0.176994916102885 0.0271570033871323 0.164292580335312 0.0427691249131411 0.143622960314487 0.0314881336561497 0.17353872163733 0.0698565075685229 0.162016922128835 0.0141882602272475 QERIKAERKRMRNSIAASKCRKRKLERIARLEEKVGTLKAQNSELASTANMLREQVAQLKQKVMNAAAAAAAAAAAAAAAAAAAAAAAAAAAAAAAAAAAAAAAAAAAAAAAAAAA FOS AAAAAAAAAAAAAAAAAAAAAAAAAAAAAAAAAAAAAAAAAAAAAAAAAAA False 2 1 1 -0.30141783 -0.27596498 -0.21596074 -0.21868789 -0.2560265 -0.28838348 -0.35530734 -0.26629674 -0.30935 -0.31463683 -0.28020325 0.04333322 0.16986623 2 -0.7033073 -0.9855633 -0.80082744 -0.9802675 -0.9645314 0.9818175 -1.0115621 -0.9259659 -0.83015853 1.0031701 -0.7911733 -0.9261728 -0.5504445 -1.0434102 -0.84334266 -0.97534174 -0.6729454 1.0063037 -0.72520554 -0.9332268 R14S,K36G NA 0 0.976123954 FALSE
caggagcggatcaaggcggagaggaagcgcatgaggaacagcatcgctgcctccaagtgccgaaaaaggaagctggagagaatcgcccggctggaggaaaaagtggggaccttgaaagctcagaactcggagctggcgtccacggccaacatgctcagggaacaggtggcacagcttaaacagaaagtcatgaactaaaaga 8  False 17 0 12 16 10 48 222 1 47 27 46 338 17.1666666666667 -0.139479180016654 NA -0.312809771805123 -0.563714056006606 -0.303218617666405 -0.216023801404036 0.233824817266006 NA 0.239228506436179 0.2875151760943 0.39284679335048 0.175484721401131 -0.274334820262325 0.107326594770757 0.163606484935817 0.0256881391179264 NA NA 0.14590870188502 0.0267955322332415 0.117767314773876 0.0336646939939543 0.14645395705009 0.0431261347443087 0.148548395747741 0.0183690488050756 0.148569297865925 0.0119040930015309 QERIKAERKRMRNSIAASKCRKRKLERIARLEEKVGTLKAQNSELASTANMLREQVAQLKQKVMNAAAAAAAAAAAAAAAAAAAAAAAAAAAAACAAAAAAAAAAAAAAAAAAAAA FOSB AAAAAAAAAAAAAAAAAAAAAAAAAAAAACAAAAAAAAAAAAAAAAAAAAA False 3 1 1 -0.32291043 -0.2947352 -0.24943352 -0.23897076 -0.2699653 -0.29709542 -0.36436677 -0.2826513 -0.30939317 -0.3118701 -0.2941392 0.036627803 0.14358099 NA -0.7288184 0.8764181 -0.88156056 0.8343606 -0.96522003 -0.88440335 -1.1205789 0.78517866 -0.9043103 -0.87944174 -0.87687755 -0.81004447 -0.6026837 0.91578555 -0.9458191 0.82319695 -0.816714 0.829026 -0.8679672 0.78788257 R14S,K36G NA -0.08170516 0.842573802 FALSE
caggagcggatcaaggcggagaggaagcgcatgaggaacagcatcgctgcctccaagtgccgaaaaaggaagctggagagaatcgcccggctggaggaaaaagtggggaccttgaaagctcagaactcggagctggcgtccacggccaacatgctcagggaacaggtggcacagcttaaacagaaagtcatgaactaagaga 8  False 0 0 10 0 0 0 1 0 251 0 0 0 1.66666666666667 NA NA 0.212306711404741 NA NA NA NA NA 0.251284116780203 NA NA NA 0.212306711404741 0.251284116780203 NA NA NA NA 0.204726005314577 0.0281458583309839 NA NA NA NA NA NA 0.202544978951734 0.0278710929229456 QERIKAERKRMRNSIAASKCRKRKLERIARLEEKVGTLKAQNSELASTANMLREQVAQLKQKVMNAAAAAAAAAAAAAAAAAAAAAAAAAAAAAAACAAAAAAAAAAAAAAAAAAA FOSL2 AAAAAAAAAAAAAAAAAAAAAAAAAAAAAAACAAAAAAAAAAAAAAAAAAA False 3 1 1 -0.11950052 -0.08809888 -0.06592929 -0.06593537 -0.08019602 -0.09881961 -0.15176952 -0.08841407 -0.12448442 -0.12090826 -0.100405596 0.028059507 0.10999327 NA -1.3780168 0.87647843 -1.5078249 0.89594245 -1.626529 -0.87749445 -1.7369844 0.82012665 -1.4821669 0.9252207 -1.5429869 0.8314263 -1.1894584 0.9514792 -1.5247728 0.8970004 -1.3445909 -0.89219344 -1.5222137 0.8071201 R14S,K36G NA -0.69620466 0.877448208 FALSE
caggagcggatcaaggcggagaggaagcgcatgaggaacagcatcgctgcctccaagtgccgaaaaaggaagctggagagaatcgcccggctggaggaaaaagtggggaccttgaaagctcagaactcggagctggcgtccacggccaacatgctcagggaacaggtggcacagcttaaacagaaagtcatgaactaattga 7  False 10 7 16 1 0 0 1 2 0 0 0 0 5.66666666666667 -1.54363801832038 -1.16769916321004 NA NA NA NA 0.665382428519529 0.534610494143307 NA NA NA NA -1.31518064296891 0.416755618782485 0.00934472605255332 0.0730993253423074 0.0471154931880601 0.0609794975342264 NA NA NA NA NA NA NA NA 0.0331242350628126 0.0462243086673334 QERIKAERKRMRNSIAASKCRKRKLERIARLEEKVGTLKAQNSELASTANMLREQVAQLKQKVMNAAAAAAAAAAAAAAAAAAAAAAAAAAAAAAAACAAAAAAAAAAAAAAAAAA HLF AAAAAAAAAAAAAAAAAAAAAAAAAAAAAAAACAAAAAAAAAAAAAAAAAA False 3 1 1 -1.4357386 -1.4273442 -1.4260557 -1.4180928 -1.4129469 -1.4253248 -1.4372177 -1.4116143 -1.4334918 -1.4350717 -1.4262898 0.0094303265 0.03696688 NA 3.5660858 -1.052305 3.807148 -0.93354434 3.8478818 0.93011624 3.796687 -0.91185147 3.9461439 -0.8428558 4.034566 -0.8574208 3.791688 -1.0125914 4.7663417 -0.6865939 3.7797694 0.9978466 4.003832 -0.92953765 R14S,K36G NA 4.723365 0.91546634026 FALSE
caggagcggatcaaggcggagaggaagcgcatgaggaacagcatcgctgcctccaagtgccgaaaaaggaagctggagagaatcgcccggctggaggaaaaagtggggaccttgaaagctcagaactcggagctggcgtccacggccaacatgctcagggaacaggtggcacagcttaaacagaaagtcatgaactaaataa 7  False 7 0 0 0 0 0 314 1 0 0 0 0 1.16666666666667 0.216173720185618 NA NA NA NA NA 0.357530708263579 NA NA NA NA NA 0.216173720185618 0.357530708263579 0.202678732633531 0.0392785448533345 NA NA NA NA NA NA NA NA NA NA 0.202973886924297 0.0396553977247074 QERIKAERKRMRNSIAASKCRKRKLERIARLEEKVGTLKAQNSELASTANMLREQVAQLKQKVMNAAAAAAAAAAAAAAAAAAAAAAAAAAAAAAAAACAAAAAAAAAAAAAAAAA JDP2 AAAAAAAAAAAAAAAAAAAAAAAAAAAAAAAAACAAAAAAAAAAAAAAAAA False 3 1 1 0.24770963 0.23771131 0.2518506 0.25245368 0.25087202 0.24771714 0.23497796 0.24271798 0.25069594 0.24234748 0.24590537 0.0061621624 0.024155676 NA -3.606017 1.056268 -3.838073 1.0241175 -3.72393 1.1973797 -3.8321693 1.1665679 -3.3500407 1.2949703 -3.7356703 1.0351794 -3.2988358 1.140936 -3.5974216 1.210674 -3.2844658 1.2221905 -3.6163754 1.0887735 R14S,K36G NA -2.79895 1.143705674 FALSE
caggagcggatcaaggcggagaggaagcgcatgaggaacagcatcgctgcctccaagtgccgaaaaaggaagctggagagaatcgcccggctggaggaaaaagtggggaccttgaaagctcagaactcggagctggcgtccacggccaacatgctcagggaacaggtggcacagcttaaacagaaagtcatgaactaataaa 6  False 0 3 0 0 1 13 0 1 0 0 0 1 2.83333333333333 NA -1.12546643825363 NA NA NA -1.56446797576131 NA 0.786768141718424 NA NA NA 0.653319780879203 -1.38530172310793 0.502622412554666 NA NA 0.0519327019326619 0.0897414594055198 NA NA NA NA NA NA 0.00739857568409569 0.0683869390136775 0.0253467791477559 0.0557481950907367 QERIKAERKRMRNSIAASKCRKRKLERIARLEEKVGTLKAQNSELASTANMLREQVAQLKQKVMNAAAAAAAAAAAAAAAAAAAAAAAAAAAAAAAAAACAAAAAAAAAAAAAAAA JUN AAAAAAAAAAAAAAAAAAAAAAAAAAAAAAAAAACAAAAAAAAAAAAAAAA False 3 1 1 -0.60769504 -0.5543952 -0.5077979 -0.5141425 -0.54917216 -0.572289 -0.67073 -0.5468773 -0.61523557 -0.6128407 -0.5751176 0.05098312 0.19985384 NA 0.027787626 1.0293243 -0.115535855 0.9500027 -0.21791852 0.9819408 -0.2052216 0.9570651 -0.10954034 1.065266 -0.061250508 -0.9386105 0.15159118 -1.0741053 -0.14368635 -0.93448806 0.044925332 0.9977446 0.03050369 -0.93846214 R14S,K36G NA 0.7295153 0.986700946827 FALSE
caggagcggatcaaggcggagaggaagcgcatgaggaacagcatcgctgcctccaagtgccgaaaaaggaagctggagagaatcgcccggctggaggaaaaagtggggaccttgaaagctcagaactcggagctggcgtccacggccaacatgctcagggaacaggtggcacagcttaaacagaaagtcatgaactaaggga 7  False 0 0 33 0 0 0 0 0 1 0 0 0 5.5 NA NA -1.68713541790279 NA NA NA NA NA 0.510093071662919 NA NA NA -1.68713541790279 0.510093071662919 NA NA NA NA -0.0080269126350869 0.0571345595360446 NA NA NA NA NA NA -0.00813100314383966 0.0565768007219628 QERIKAERKRMRNSIAASKCRKRKLERIARLEEKVGTLKAQNSELASTANMLREQVAQLKQKVMNAAAAAAAAAAAAAAAAAAAAAAAAAAAAAAAAAAAAAACAAAAAAAAAAAA MAFA AAAAAAAAAAAAAAAAAAAAAAAAAAAAAAAAAAAAAACAAAAAAAAAAAA False 3 1 1 -1.4157703 -1.4189863 -1.4179817 -1.4241738 -1.4117931 -1.4166512 -1.4220097 -1.409995 -1.4270209 -1.4305781 -1.419496 0.006512968 0.025530834 NA 4.29612 -0.77725476 4.065578 -0.8339526 3.5462627 0.96350724 3.537132 -1.0142202 4.377391 0.7553548 5.0343513 -0.6564199 4.073932 -0.8553705 4.834086 -0.6715672 4.108581 0.88012344 4.343659 -0.8324824 R14S,K36G NA 5.0110598 0.8240253213 FALSE
caggagcggatcaaggcggagaggaagcgcatgaggaacagcatcgctgcctccaagtgccgaaaaaggaagctggagagaatcgcccggctggaggaaaaagtggggaccttgaaagctcagaactcggagctggcgtccacggccaacatgctcagggaacaggtggcacagcttaaacagaaagtcatgaactaacgaa 6  False 0 13 0 0 0 1 0 3 0 0 0 0 2.33333333333333 NA -1.22621214703734 NA NA NA NA NA 0.415021979970295 NA NA NA NA -1.22621214703734 0.415021979970295 NA NA 0.0404413025537457 0.0473388234639935 NA NA NA NA NA NA NA NA 0.0429921457333961 0.0460320227041436 QERIKAERKRMRNSIAASKCRKRKLERIARLEEKVGTLKAQNSELASTANMLREQVAQLKQKVMNAAAAAAAAAAAAAAAAAAAAAAAAAAAAAAAAAAAAAAACAAAAAAAAAAA MAFB AAAAAAAAAAAAAAAAAAAAAAAAAAAAAAAAAAAAAAACAAAAAAAAAAA False 3 1 1 -1.4285227 -1.4292166 -1.4287612 -1.4119498 -1.4285965 -1.4278387 -1.438593 -1.4419721 -1.4275819 -1.4316351 -1.4294667 0.00788552 0.03091124 NA 4.9377704 -0.7258363 4.4336457 -0.81074095 3.4270897 1.0619419 4.3712482 -0.7660837 4.234376 0.85821474 5.4728765 -0.6411042 4.0150785 -0.9659357 3.1420422 -1.2539537 4.58879 0.7907691 5.327027 -0.6832974 R14S,K36G NA 5.1843443 0.855787781 FALSE
caggagcggatcaaggcggagaggaagcgcatgaggaacagcatcgctgcctccaagtgccgaaaaaggaagctggagagaatcgcccggctggaggaaaaagtggggaccttgaaagctcagaactcggagctggcgtccacggccaacatgctcagggaacaggtggcacagcttaaacagaaagtcatgaactaaggta 7  False 9 7 0 5 0 2 1 0 0 3 0 0 3.83333333333333 -1.51327237641139 NA NA -0.846324105734725 NA NA 0.672657478582426 NA NA 0.560938020321181 NA NA -1.11988805014504 0.430801620368992 0.0126807142632308 0.0738985668440894 NA NA NA NA 0.0846769542128989 0.0656793392968359 NA NA NA NA 0.0547850470214059 0.0477822161882285 QERIKAERKRMRNSIAASKCRKRKLERIARLEEKVGTLKAQNSELASTANMLREQVAQLKQKVMNAAAAAAAAAAAAAAAAAAAAAAAAAAAAAAAAAAAAAAAACAAAAAAAAAA MAFF AAAAAAAAAAAAAAAAAAAAAAAAAAAAAAAAAAAAAAAACAAAAAAAAAA False 3 1 1 -1.4348184 -1.4295319 -1.4290518 -1.4286842 -1.4262059 -1.4348677 -1.42776 -1.4279728 -1.434788 -1.4459813 -1.4319662 0.0058967983 0.02311545 NA 4.697889 -0.7938768 4.957423 -0.7264851 3.923524 0.92928314 3.867573 -0.95437634 4.334227 0.82616395 4.4325266 -0.82578766 5.26765 -0.6844116 3.9377804 -0.9091051 4.0154605 0.947779 3.690607 -1.0930471 R14S,K36G NA 5.101816 0.8690315817 FALSE
caggagcggatcaaggcggagaggaagcgcatgaggaacagcatcgctgcctccaagtgccgaaaaaggaagctggagagaatcgcccggctggaggaaaaagtggggaccttgaaagctcagaactcggagctggcgtccacggccaacatgctcagggaacaggtggcacagcttaaacagaaagtcatgaactaagtga 8  False 0 0 0 13 0 0 0 0 0 3 0 0 2.16666666666667 NA NA NA -1.10746324829306 NA NA NA NA NA 0.415428829185594 NA NA -1.10746324829306 0.415428829185594 NA NA NA NA NA NA 0.0541005879720208 0.0486418998843135 NA NA NA NA 0.0561631397214258 0.0460771482474152 QERIKAERKRMRNSIAASKCRKRKLERIARLEEKVGTLKAQNSELASTANMLREQVAQLKQKVMNAAAAAAAAAAAAAAAAAAAAAAAAAAAAAAAAAAAAAAAAACAAAAAAAAA MAFG AAAAAAAAAAAAAAAAAAAAAAAAAAAAAAAAAAAAAAAAACAAAAAAAAA False 3 1 1 -1.4280349 -1.4166812 -1.4180055 -1.4314716 -1.4275798 -1.4376662 -1.4380434 -1.4350948 -1.42741 -1.4405606 -1.4300548 0.008170216 0.03202725 NA 4.0658627 -0.87891126 4.910647 -0.6820803 4.403048 0.77611977 4.06077 -0.926108 4.4947667 0.8033875 5.0326076 -0.74063814 4.7209053 -0.8181889 3.4821796 -1.0762362 4.041283 0.8969408 4.262884 -0.90717435 R14S,K36G NA 5.1368456 0.850578546098 FALSE
caggagcggatcaaggcggagaggaagcgcatgaggaacagcatcgctgcctccaagtgccgaaaaaggaagctggagagaatcgcccggctggaggaaaaagtggggaccttgaaagctcagaactcggagctggcgtccacggccaacatgctcagggaacaggtggcacagcttaaacagaaagtcatgaactaagaca 8  False 21 19 12 31 0 18 2 0 1 0 0 1 16.8333333333333 -1.55769968691225 NA -1.40117470382906 NA NA -1.66161960954341 0.4690995163755 NA 0.540574756039664 NA NA 0.631573608377905 -1.53143186085342 0.308998562129783 0.00779990243955164 0.0515355631523794 NA NA 0.0240030057285416 0.0605487553123263 NA NA NA NA -0.00277087432948639 0.0661106354083805 0.00913880428593933 0.0342724711315868 QERIKAERKRMRNSIAASKCRKRKLERIARLEEKVGTLKAQNSELASTANMLREQVAQLKQKVMNAAAAAAAAAAAAAAAAAAAAAAAAAAAAAAAAAAAAAAAAAAACAAAAAAA NFE2 AAAAAAAAAAAAAAAAAAAAAAAAAAAAAAAAAAAAAAAAAAACAAAAAAA False 3 1 1 -1.438173 -1.4321657 -1.4240229 -1.4273338 -1.4323183 -1.4382287 -1.4343845 -1.4327714 -1.4368536 -1.4356201 -1.4331872 0.0046102316 0.018072108 NA 5.699583 -0.6695577 4.675998 -0.7830355 4.8837724 0.72398317 4.383502 -0.8347189 3.8255675 0.9730894 4.424683 -0.8455619 4.664058 -0.80694354 4.4489074 -0.829398 4.7746186 0.8089843 5.368044 -0.69585305 R14S,K36G NA 5.504224 0.797112533 FALSE
caggagcggatcaaggcggagaggaagcgcatgaggaacagcatcgctgcctccaagtgccgaaaaaggaagctggagagaatcgcccggctggaggaaaaagtggggaccttgaaagctcagaactcggagctggcgtccacggccaacatgctcagggaacaggtggcacagcttaaacagaaagtcatgaactaatata 7  False 8 0 0 0 0 0 4 0 0 0 0 0 1.33333333333333 -1.07978668826007 NA NA NA NA NA 0.446600824663161 NA NA NA NA NA -1.07978668826007 0.446600824663161 0.0603037202087167 0.0490638429584514 NA NA NA NA NA NA NA NA NA NA 0.0592328760276869 0.0495345795951706 QERIKAERKRMRNSIAASKCRKRKLERIARLEEKVGTLKAQNSELASTANMLREQVAQLKQKVMNAAAAAAAAAAAAAAAAAAAAAAAAAAAAAAAAAAAAAAAAAAAAACAAAAA NFE2L2 AAAAAAAAAAAAAAAAAAAAAAAAAAAAAAAAAAAAAAAAAAAAACAAAAA False 3 1 1 -1.4256028 -1.4304881 -1.4313964 -1.4262474 -1.4230529 -1.4241068 -1.4362779 -1.4368978 -1.4224702 -1.4260833 -1.4282622 0.005243322 0.020553822 NA 4.900854 -0.7188084 4.3700066 -0.82903224 4.780274 0.77437353 3.9972022 -0.9090946 4.494545 0.7819358 4.850906 -0.7083632 4.3792887 -0.8708425 4.137651 -0.91712505 4.812823 0.7311626 5.1071577 -0.68921506 R14S,K36G NA 5.372421 0.7929952919 FALSE
caggagcggatcaaggcggagaggaagcgcatgaggaacagcatcgctgcctccaagtgccgaaaaaggaagctggagagaatcgcccggctggaggaaaaagtggggaccttgaaagctcagaactcggagctggcgtccacggccaacatgctcagggaacaggtggcacagcttaaacagaaagtcatgaactaagata 8  False 17 19 13 30 4 0 2 1 0 0 0 0 13.8333333333333 -1.49679891938707 -1.63116833346662 NA NA NA NA 0.479448083191305 0.575888787358385 NA NA NA NA -1.55180613167548 0.368466686640306 0.0144904984458591 0.0526724631065581 -0.00574938214541088 0.0656878405370317 NA NA NA NA NA NA NA NA 0.00687899892062269 0.0408683580719295 QERIKAERKRMRNSIAASKCRKRKLERIARLEEKVGTLKAQNSELASTANMLREQVAQLKQKVMNAAAAAAAAAAAAAAAAAAAAAAAAAAAAAAAAAAAAAAAAAAAAAACAAAA NFE2L3 AAAAAAAAAAAAAAAAAAAAAAAAAAAAAAAAAAAAAAAAAAAAAACAAAA False 3 1 1 -1.4689778 -1.4523038 -1.4585669 -1.454734 -1.4634782 -1.4666917 -1.4580107 -1.4532251 -1.4587876 -1.4649321 -1.4599708 0.0057940413 0.022712642 NA 3.1819658 -1.7296681 3.8610034 -1.1109936 3.670587 1.2959714 3.2308118 -1.4418161 3.418986 1.5064297 3.2150934 -1.5399026 3.6400342 -1.2866514 3.715788 -1.1735227 3.451655 1.3935509 3.9893436 -1.2576071 R14S,K36G NA 4.3268766 1.373611335 FALSE
caggagcggatcaaggcggagaggaagcgcatgaggaacagcatcgctgcctccaagtgccgaaaaaggaagctggagagaatcgcccggctggaggaaaaagtggggaccttgaaagctcagaactcggagctggcgtccacggccaacatgctcagggaacaggtggcacagcttaaacagaaagtcatgaactaaagga 7  False 12 14 12 0 17 0 0 0 0 0 2 0 9.16666666666667 NA NA NA NA -1.37187878949153 NA NA NA NA NA 0.482656467043193 NA -1.37187878949153 0.482656467043193 NA NA NA NA NA NA NA NA 0.0291380381063672 0.0529853067028766 NA NA 0.0268355792952345 0.0535336789893013 QERIKAERKRMRNSIAASKCRKRKLERIARLEEKVGTLKAQNSELASTANMLREQVAQLKQKVMNAAAAAAAAAAAAAAAAAAAAAAAAAAAAAAAAAAAAAAAAAAAAAAAAAAC XBP1 AAAAAAAAAAAAAAAAAAAAAAAAAAAAAAAAAAAAAAAAAAAAAAAAAAC False 3 1 1 -1.2686852 -1.2417935 -1.1905314 -1.2082539 -1.226572 -1.2380389 -1.2906553 -1.2283156 -1.2670523 -1.279691 -1.243959 0.03217682 0.12613313 NA 1.0552326 -1.9087291 1.0247543 -1.820936 0.8598536 -1.9104407 0.93413734 -1.8503463 0.9564107 1.8861272 1.0850725 -1.6982586 1.155106 -1.856343 1.0107172 -1.7807348 1.0747387 1.8774891 1.1756539 -1.7586281 R14S,K36G NA 1.8225176 1.834803289 FALSE
caggagcggatcaaggcggagaggaagcgcatgaggaacagcatcgctgcctccaagtgccgaaaaaggaagctggagagaatcgcccggctggaggaaaaagtgaaaaccttgctggctcagaactcggagctggcgtccacggccaacatgctcagggaacaggtggcacagcttaaacagaaagtcatgaactaacata 8  False 2 12 17 0 2 9 1 1 0 0 0 0 7 -1.07978668826007 -1.50527007277153 NA NA NA NA 0.890600269118596 0.602559110169036 NA NA NA NA -1.37166235198695 0.499065211194889 0.0603037202087167 0.0978418966775226 0.00861100314766536 0.0687299485799635 NA NA NA NA NA NA NA NA 0.0268595853879376 0.0553536493036239 QERIKAERKRMRNSIAASKCRKRKLERIARLEEKVKTLLAQNSELASTANMLREQVAQLKQKVMNCAAAAAAAAAAAAAAAAAAAAAAAAAAAAAAAAAAAAAAAAAAAAAAAAAA ATF1 CAAAAAAAAAAAAAAAAAAAAAAAAAAAAAAAAAAAAAAAAAAAAAAAAAA False 3 1 1 -1.4760689 -1.4758073 -1.4734085 -1.4710083 -1.4728796 -1.4789822 -1.4737823 -1.4749559 -1.4728395 -1.4762126 -1.4745944 0.0022753163 0.00891924 NA 2.1331341 -4.8720045 3.2671676 -2.91013 2.0574553 5.4176702 1.999407 -4.8732057 1.7587831 -4.474987 1.7862343 -5.486509 1.9043758 -4.648676 1.9531717 -4.6186824 2.7738001 -3.4299583 2.623255 -3.374235 R14S,K39L NA 3.2070172 4.410605744 FALSE
caggagcggatcaaggcggagaggaagcgcatgaggaacagcatcgctgcctccaagtgccgaaaaaggaagctggagagaatcgcccggctggaggaaaaagtgaaaaccttgctggctcagaactcggagctggcgtccacggccaacatgctcagggaacaggtggcacagcttaaacagaaagtcatgaactaagtca 8  False 0 1 0 14 12 21 0 0 0 0 1 7 8 NA NA NA NA -1.47239842478762 -1.12670757045955 NA NA NA NA 0.643505212644248 0.333314786276523 -1.19983397653555 0.295968328061897 NA NA NA NA NA NA NA NA 0.0181031425450318 0.0706430419667494 0.0532216090838903 0.0348900777667777 0.0459178716034317 0.0328272271218691 QERIKAERKRMRNSIAASKCRKRKLERIARLEEKVKTLLAQNSELASTANMLREQVAQLKQKVMNACAAAAAAAAAAAAAAAAAAAAAAAAAAAAAAAAAAAAAAAAAAAAAAAAA ATF2 ACAAAAAAAAAAAAAAAAAAAAAAAAAAAAAAAAAAAAAAAAAAAAAAAAA False 3 1 1 -1.4268377 -1.4331715 -1.4091603 -1.4137391 -1.3925718 -1.3994572 -1.4030586 -1.4136997 -1.4303911 -1.4224203 -1.4144509 0.013678223 0.053618636 NA 3.0047157 -1.180891 3.606236 -1.0219271 2.8812482 1.1328377 3.0562313 -1.1061058 2.7690024 1.0920987 2.909288 -1.0487823 2.8438754 -1.1121647 2.5825546 -1.2805731 2.893609 1.2766776 3.0600562 -1.1266428 R14S,K39L NA 3.9420204 1.1378701076 FALSE
caggagcggatcaaggcggagaggaagcgcatgaggaacagcatcgctgcctccaagtgccgaaaaaggaagctggagagaatcgcccggctggaggaaaaagtgaaaaccttgctggctcagaactcggagctggcgtccacggccaacatgctcagggaacaggtggcacagcttaaacagaaagtcatgaactaattaa 6  False 14 3 0 10 0 2 9 0 0 0 0 0 4.83333333333333 -1.00735610182934 NA NA NA NA NA 0.32157571732169 NA NA NA NA NA -1.00735610182934 0.32157571732169 0.0682609892547511 0.0353285072991587 NA NA NA NA NA NA NA NA NA NA 0.0672664900528819 0.0356674620508359 QERIKAERKRMRNSIAASKCRKRKLERIARLEEKVKTLLAQNSELASTANMLREQVAQLKQKVMNAAACAAAAAAAAAAAAAAAAAAAAAAAAAAAAAAAAAAAAAAAAAAAAAAA ATF4 AAACAAAAAAAAAAAAAAAAAAAAAAAAAAAAAAAAAAAAAAAAAAAAAAA False 3 1 1 -0.85204035 -0.94821876 -0.8052578 -0.7427487 -0.63466007 -0.6626479 -0.696261 -0.71733975 -0.8549907 -0.7634753 -0.7677641 0.09760818 0.38262406 NA 0.5765765 -1.0418731 0.7697604 -1.0882503 0.4071905 -1.17256 0.3774686 0.8789332 0.08903229 0.88987327 0.16868854 -0.8762594 0.21349287 1.0387791 0.25133812 1.0314865 0.622031 0.97990066 0.44033706 -0.8558752 R14S,K39L NA 1.3729302 0.9853790727 FALSE
caggagcggatcaaggcggagaggaagcgcatgaggaacagcatcgctgcctccaagtgccgaaaaaggaagctggagagaatcgcccggctggaggaaaaagtgaaaaccttgctggctcagaactcggagctggcgtccacggccaacatgctcagggaacaggtggcacagcttaaacagaaagtcatgaactaatgga 6  False 0 12 0 15 8 0 0 0 0 1 0 0 5.83333333333333 NA NA NA -1.44682067238464 NA NA NA NA NA 0.570607803761589 NA NA -1.44682067238464 0.570607803761589 NA NA NA NA NA NA 0.0143657677381396 0.0668115588371441 NA NA NA NA 0.0185234256712891 0.063288771789376 QERIKAERKRMRNSIAASKCRKRKLERIARLEEKVKTLLAQNSELASTANMLREQVAQLKQKVMNAAAAACAAAAAAAAAAAAAAAAAAAAAAAAAAAAAAAAAAAAAAAAAAAAA ATF6 AAAAACAAAAAAAAAAAAAAAAAAAAAAAAAAAAAAAAAAAAAAAAAAAAA False 3 1 1 -1.4436566 -1.4557906 -1.4394997 -1.437484 -1.4360918 -1.4355686 -1.4378722 -1.4376358 -1.4419086 -1.4460917 -1.44116 0.00616099 0.024151081 NA 4.91539 -0.80877334 4.6240754 -0.9626138 5.036531 0.77843356 4.7991037 -0.8186387 3.7795804 1.0109104 4.4369802 -0.8286521 4.079239 -0.9457034 4.1232796 -0.9251499 5.559309 0.72244847 4.7506623 -0.8499236 R14S,K39L NA 5.591754 0.86512472328 FALSE
caggagcggatcaaggcggagaggaagcgcatgaggaacagcatcgctgcctccaagtgccgaaaaaggaagctggagagaatcgcccggctggaggaaaaagtgaaaaccttgctggctcagaactcggagctggcgtccacggccaacatgctcagggaacaggtggcacagcttaaacagaaagtcatgaactaagaaa 7  False 5 8 2 0 0 20 2 3 0 0 0 0 5.83333333333333 -1.1440982297441 -1.093197371682 NA NA NA NA 0.594603588912929 0.470595264540105 NA NA NA NA -1.11280126342256 0.369008289346212 0.0532384144646705 0.0653235182244885 0.0556134217969238 0.0536777019680979 NA NA NA NA NA NA NA NA 0.055571075576645 0.0409284297530887 QERIKAERKRMRNSIAASKCRKRKLERIARLEEKVKTLLAQNSELASTANMLREQVAQLKQKVMNAAAAAAACAAAAAAAAAAAAAAAAAAAAAAAAAAAAAAAAAAAAAAAAAAA ATF7 AAAAAAACAAAAAAAAAAAAAAAAAAAAAAAAAAAAAAAAAAAAAAAAAAA False 3 1 1 -1.191267 -1.2207024 -1.1338165 -1.1164237 -1.0507258 -1.0714993 -1.083228 -1.0856026 -1.2026547 -1.1633738 -1.1319294 0.0600002 0.2352008 NA 1.5642533 -1.0522074 1.785052 -0.98917377 1.403409 1.0121257 1.4666758 -0.9305495 1.0469439 1.0903684 1.1916136 -1.0083544 1.1271462 -1.1049584 1.2006781 -1.035341 1.5486939 1.0997854 1.5531409 -0.9821246 R14S,K39L NA 2.370099 1.0304988687 FALSE
caggagcggatcaaggcggagaggaagcgcatgaggaacagcatcgctgcctccaagtgccgaaaaaggaagctggagagaatcgcccggctggaggaaaaagtgaaaaccttgctggctcagaactcggagctggcgtccacggccaacatgctcagggaacaggtggcacagcttaaacagaaagtcatgaactaatcta 7  False 5 0 0 0 1 0 0 0 0 0 1 0 1 NA NA NA NA -0.748057983015324 NA NA NA NA NA 1.32535385775314 NA -0.748057983015324 1.32535385775314 NA NA NA NA NA NA NA NA 0.0976201553382483 0.145495368731082 NA NA 0.0960264533040885 0.147001175396743 QERIKAERKRMRNSIAASKCRKRKLERIARLEEKVKTLLAQNSELASTANMLREQVAQLKQKVMNAAAAAAAAACAAAAAAAAAAAAAAAAAAAAAAAAAAAAAAAAAAAAAAAAA BACH2 AAAAAAAAACAAAAAAAAAAAAAAAAAAAAAAAAAAAAAAAAAAAAAAAAA False 3 1 1 -1.4640177 -1.4648337 -1.4526461 -1.457992 -1.439351 -1.4460033 -1.446306 -1.4495175 -1.4559627 -1.4514236 -1.4528053 0.008093508 0.03172655 NA 3.4806688 -1.4289539 3.4265676 -1.4744207 4.508768 0.9799395 3.607878 1.3531338 3.5641806 1.0980812 4.258679 -0.92915154 3.880866 1.0637416 3.7347238 -1.1251874 4.385599 1.0549943 5.5189514 0.7671454 R14S,K39L NA 5.0180264 1.12747493771 FALSE
caggagcggatcaaggcggagaggaagcgcatgaggaacagcatcgctgcctccaagtgccgaaaaaggaagctggagagaatcgcccggctggaggaaaaagtgaaaaccttgctggctcagaactcggagctggcgtccacggccaacatgctcagggaacaggtggcacagcttaaacagaaagtcatgaactaaacta 8  False 9 16 3 12 5 4 11 57 55 59 5 59 8.16666666666667 -0.822182087659171 -0.476410034553722 0.123503226762725 -0.27145416751101 -0.748057983015324 0.00471620566299299 0.361985263119859 0.264936787956029 0.455486035460202 0.318976599155963 0.593770073179632 0.578788015570891 -0.407153438391286 0.153667506574403 0.0886043210389766 0.0397679250063675 0.125966290503377 0.0302195942370706 0.194779295072567 0.0510181287622646 0.151987559585178 0.0373484619062185 0.0976201553382483 0.0651831925741023 0.171654589441826 0.0605852476553324 0.133837765705428 0.0170439795791739 QERIKAERKRMRNSIAASKCRKRKLERIARLEEKVKTLLAQNSELASTANMLREQVAQLKQKVMNAAAAAAAAAACAAAAAAAAAAAAAAAAAAAAAAAAAAAAAAAAAAAAAAAA BATF AAAAAAAAAACAAAAAAAAAAAAAAAAAAAAAAAAAAAAAAAAAAAAAAAA False 3 1 1 -0.1580751 -0.18722785 -0.11236 -0.10058415 -0.050604105 -0.06566954 -0.06163919 -0.06498897 -0.15741146 -0.12204611 -0.10806064 0.0478223 0.18746342 NA -1.6107631 -0.67549956 -1.5081034 -0.6851399 -1.7763973 -0.7120695 -1.8576872 -0.7008822 -1.8908848 -0.78256917 -2.0035057 -0.69739187 -1.8898628 -0.75939703 -2.1390686 -0.67931414 -1.5697623 -0.6988256 -1.916841 -0.6390232 R14S,K39L NA -0.834949 0.70301121 FALSE
caggagcggatcaaggcggagaggaagcgcatgaggaacagcatcgctgcctccaagtgccgaaaaaggaagctggagagaatcgcccggctggaggaaaaagtgaaaaccttgctggctcagaactcggagctggcgtccacggccaacatgctcagggaacaggtggcacagcttaaacagaaagtcatgaactaaccga 8  False 0 0 3 4 1 0 0 0 0 3 3 0 1.33333333333333 NA NA NA -0.785339471839585 -0.427816854207437 NA NA NA NA 0.610219257760643 1.25016009592346 NA -0.716548052904282 0.548379240282599 NA NA NA NA NA NA 0.0918175478549537 0.07144960088991 0.132775748575628 0.137240709766092 NA NA 0.0995213665575534 0.0608232981804395 QERIKAERKRMRNSIAASKCRKRKLERIARLEEKVKTLLAQNSELASTANMLREQVAQLKQKVMNAAAAAAAAAAACAAAAAAAAAAAAAAAAAAAAAAAAAAAAAAAAAAAAAAA BATF2 AAAAAAAAAAACAAAAAAAAAAAAAAAAAAAAAAAAAAAAAAAAAAAAAAA False 3 1 1 -0.64696497 -0.7109043 -0.5367531 -0.52650493 -0.43002093 -0.44700444 -0.4575963 -0.4613651 -0.64067614 -0.56538737 -0.54231775 0.09734607 0.3815966 NA 0.10964805 -1.0750997 0.24734491 -1.0104672 -0.14824873 0.99205846 -0.17428172 -0.9628558 -0.3777876 1.0440123 -0.3613425 -0.95512176 -0.3103661 -1.0567551 -0.3377682 -0.9880196 0.09977168 1.0313388 -0.083322525 -0.9569835 R14S,K39L NA 0.84770316 1.0072712329 FALSE
caggagcggatcaaggcggagaggaagcgcatgaggaacagcatcgctgcctccaagtgccgaaaaaggaagctggagagaatcgcccggctggaggaaaaagtgaaaaccttgctggctcagaactcggagctggcgtccacggccaacatgctcagggaacaggtggcacagcttaaacagaaagtcatgaactaaaaca 8  False 0 11 7 0 22 0 1 256 142 0 489 3 6.66666666666667 NA 0.0377830079299167 0.152109452314314 NA 0.155964518284512 NA NA 0.309038069158443 0.299600257617677 NA 0.2621553490309 NA 0.120557533054571 0.166292596527813 NA NA 0.184616903818577 0.0352499368842875 0.197983424255406 0.0335576578212831 NA NA 0.196862396493979 0.0287790230125702 NA NA 0.192368649830072 0.0184442871663018 QERIKAERKRMRNSIAASKCRKRKLERIARLEEKVKTLLAQNSELASTANMLREQVAQLKQKVMNAAAAAAAAAAAACAAAAAAAAAAAAAAAAAAAAAAAAAAAAAAAAAAAAAA BATF3 AAAAAAAAAAAACAAAAAAAAAAAAAAAAAAAAAAAAAAAAAAAAAAAAAA False 3 1 1 0.1466831 0.14211452 0.16739047 0.18549061 0.18896306 0.18125069 0.17306519 0.17902231 0.15615284 0.16989362 0.16900264 0.016079066 0.063029945 NA -3.362432 0.7303225 -3.3107095 0.76337874 -3.6271832 -0.7593894 -3.8119135 0.77395785 -3.7095575 -0.8033745 -4.0200877 0.6925307 -3.811936 0.73090553 -3.970289 0.7454422 -3.3157482 -0.7727252 -3.7536843 0.73079693 R14S,K39L NA -2.6880155 0.750282386 FALSE
caggagcggatcaaggcggagaggaagcgcatgaggaacagcatcgctgcctccaagtgccgaaaaaggaagctggagagaatcgcccggctggaggaaaaagtgaaaaccttgctggctcagaactcggagctggcgtccacggccaacatgctcagggaacaggtggcacagcttaaacagaaagtcatgaactaaatca 8  False 3 4 5 1 10 2 1 0 1 0 0 0 4.16666666666667 -1.19664458519166 NA -1.15369601693506 NA NA NA 0.804458967069977 NA 0.602227981836421 NA NA NA -1.16912087197618 0.482103292331694 0.047465639339003 0.0883783599293815 NA NA 0.0517226250602676 0.0674544164466571 NA NA NA NA NA NA 0.0493244052200193 0.0534723238030509 QERIKAERKRMRNSIAASKCRKRKLERIARLEEKVKTLLAQNSELASTANMLREQVAQLKQKVMNAAAAAAAAAAAAACAAAAAAAAAAAAAAAAAAAAAAAAAAAAAAAAAAAAA CEBPA AAAAAAAAAAAAACAAAAAAAAAAAAAAAAAAAAAAAAAAAAAAAAAAAAA False 3 1 1 -1.4470364 -1.4465855 -1.4393764 -1.4365485 -1.4254155 -1.4257039 -1.4358785 -1.4352957 -1.4429039 -1.4341367 -1.436888 0.007508189 0.029432101 NA 4.396311 -0.92971534 4.9856696 0.8162471 4.0950375 0.95650005 3.7510521 1.0399063 3.3717453 1.0569477 3.6410556 0.95209175 3.9485426 0.9631187 4.4911747 0.83559185 4.709532 0.8598434 5.0320587 0.7350532 R14S,K39L NA 5.223556 0.9145015403 FALSE
caggagcggatcaaggcggagaggaagcgcatgaggaacagcatcgctgcctccaagtgccgaaaaaggaagctggagagaatcgcccggctggaggaaaaagtgaaaaccttgctggctcagaactcggagctggcgtccacggccaacatgctcagggaacaggtggcacagcttaaacagaaagtcatgaactaatcaa 6  False 7 22 0 19 12 19 1 6 0 1 2 2 13.1666666666667 -1.44084178998066 -1.18044427096745 NA -1.51142519715026 -1.27034876830542 -1.47082861888184 0.693022647605246 0.306530095230735 NA 0.556230402647486 0.518509422849755 0.482949477151415 -1.31361757092241 0.204277618023041 0.0206379833092653 0.0761358969151021 0.0456617426994696 0.0349638688186285 NA NA 0.00680132684008419 0.0651281318420561 0.0402838523229502 0.0569211906893753 0.0172003743983158 0.0505532472875606 0.0332976026708074 0.0226573829932044 QERIKAERKRMRNSIAASKCRKRKLERIARLEEKVKTLLAQNSELASTANMLREQVAQLKQKVMNAAAAAAAAAAAAAACAAAAAAAAAAAAAAAAAAAAAAAAAAAAAAAAAAAA CEBPB AAAAAAAAAAAAAACAAAAAAAAAAAAAAAAAAAAAAAAAAAAAAAAAAAA False 3 1 1 -1.3935035 -1.3935962 -1.3649869 -1.3436503 -1.3279058 -1.3263716 -1.3445796 -1.3252798 -1.3940587 -1.3894107 -1.3603343 0.03013199 0.11811741 NA 2.568798 -1.1725204 3.0495052 -0.9859574 2.4401376 1.1123319 2.9149053 -0.87131345 2.2984905 1.0430447 2.4433784 -0.96407133 2.1381884 -1.181548 2.6105323 -0.9046606 2.5003092 1.2221615 2.451319 -1.2039356 R14S,K39L NA 3.522895 1.06615448174 FALSE
caggagcggatcaaggcggagaggaagcgcatgaggaacagcatcgctgcctccaagtgccgaaaaaggaagctggagagaatcgcccggctggaggaaaaagtgaaaaccttgctggctcagaactcggagctggcgtccacggccaacatgctcagggaacaggtggcacagcttaaacagaaagtcatgaactaagcaa 7  False 7 0 0 0 3 0 1 0 0 0 1 0 1.66666666666667 -1.44084178998066 NA NA NA -1.06829911182321 NA 0.693022647605246 NA NA NA 0.883303726945091 NA -1.29889485590932 0.545236667859339 0.0206379833092653 0.0761358969151021 NA NA NA NA NA NA 0.0624645621008686 0.0969677650248728 NA NA 0.0349305676328027 0.060474740821749 QERIKAERKRMRNSIAASKCRKRKLERIARLEEKVKTLLAQNSELASTANMLREQVAQLKQKVMNAAAAAAAAAAAAAAACAAAAAAAAAAAAAAAAAAAAAAAAAAAAAAAAAAA CEBPD AAAAAAAAAAAAAAACAAAAAAAAAAAAAAAAAAAAAAAAAAAAAAAAAAA False 3 1 1 -1.3819711 -1.3885546 -1.3772296 -1.3774371 -1.3600745 -1.3540595 -1.3580675 -1.3692014 -1.3929888 -1.3818192 -1.3741404 0.013281362 0.05206294 NA 4.949276 -0.5807748 5.691986 -0.5172576 4.19716 0.67700124 4.4022474 -0.6515945 3.6716368 0.72635317 4.31446 -0.59629536 4.1146035 -0.6427585 4.2204924 -0.6481863 4.619621 0.65842545 4.880006 -0.5866899 R14S,K39L NA 5.4874873 0.628533684 FALSE
caggagcggatcaaggcggagaggaagcgcatgaggaacagcatcgctgcctccaagtgccgaaaaaggaagctggagagaatcgcccggctggaggaaaaagtgaaaaccttgctggctcagaactcggagctggcgtccacggccaacatgctcagggaacaggtggcacagcttaaacagaaagtcatgaactaacaca 8  False 15 12 2 23 1 34 0 3 0 7 0 1 14.5 NA -1.20428281359729 NA -1.03182727135335 NA -1.85148775528687 NA 0.422853952421335 NA 0.294745064493529 NA 0.603902276433627 -1.19367713875496 0.224475500626034 NA NA 0.0429426371685437 0.0482321649714992 NA NA 0.0629566840334478 0.0345112301103318 NA NA -0.0226455232894863 0.0632141094719487 0.0466007551859391 0.024897624318792 QERIKAERKRMRNSIAASKCRKRKLERIARLEEKVKTLLAQNSELASTANMLREQVAQLKQKVMNAAAAAAAAAAAAAAAAACAAAAAAAAAAAAAAAAAAAAAAAAAAAAAAAAA CREB3 AAAAAAAAAAAAAAAAACAAAAAAAAAAAAAAAAAAAAAAAAAAAAAAAAA False 3 1 1 -1.4523062 -1.4574766 -1.4483616 -1.437533 -1.434724 -1.4253306 -1.4283351 -1.4351063 -1.4466212 -1.445245 -1.4411039 0.01051499 0.041218765 NA 3.626763 -1.1829392 4.1372247 -1.0972506 3.642097 1.1609883 3.7617767 -1.0447772 3.0016592 1.2606862 4.075739 -0.84878683 3.7093444 -0.97539735 4.257654 -0.88028276 4.393034 0.9523242 3.930334 -1.0201969 R14S,K39L NA 4.834901 1.0423629519 FALSE
caggagcggatcaaggcggagaggaagcgcatgaggaacagcatcgctgcctccaagtgccgaaaaaggaagctggagagaatcgcccggctggaggaaaaagtgaaaaccttgctggctcagaactcggagctggcgtccacggccaacatgctcagggaacaggtggcacagcttaaacagaaagtcatgaactaaacga 8  False 10 17 39 25 1 1 1 0 0 0 0 0 15.5 -1.54363801832038 NA NA NA NA NA 0.665382428519529 NA NA NA NA NA -1.54363801832038 0.665382428519529 0.00934472605255332 0.0730993253423074 NA NA NA NA NA NA NA NA NA NA 0.00778496245402135 0.0738006672772883 QERIKAERKRMRNSIAASKCRKRKLERIARLEEKVKTLLAQNSELASTANMLREQVAQLKQKVMNAAAAAAAAAAAAAAAAAAACAAAAAAAAAAAAAAAAAAAAAAAAAAAAAAA CREB3L2 AAAAAAAAAAAAAAAAAAACAAAAAAAAAAAAAAAAAAAAAAAAAAAAAAA False 3 1 1 -1.460556 -1.4641112 -1.4557211 -1.455077 -1.4431026 -1.4474425 -1.4441854 -1.4518378 -1.459135 -1.4647605 -1.454593 0.007822607 0.030664619 NA 3.346794 -1.4103714 3.5602794 -1.4012223 4.1046367 1.1158556 3.1554816 -1.4830081 2.7555056 -1.4633096 3.5024438 -1.1427094 3.0433788 -1.3318439 3.3089464 -1.2990365 2.9515688 -1.6381353 2.702409 -1.851001 R14S,K39L NA 4.2244825 1.413649329 FALSE
caggagcggatcaaggcggagaggaagcgcatgaggaacagcatcgctgcctccaagtgccgaaaaaggaagctggagagaatcgcccggctggaggaaaaagtgaaaaccttgctggctcagaactcggagctggcgtccacggccaacatgctcagggaacaggtggcacagcttaaacagaaagtcatgaactaactta 8  False 0 8 12 0 11 0 0 1 1 0 0 1 5.16666666666667 NA -1.39418463085624 -1.40117470382906 NA NA NA NA 0.636970893508429 0.540574756039664 NA NA NA -1.39824807893821 0.41215660481119 NA NA 0.0212817877760455 0.0726550740316355 0.0240030057285416 0.0605487553123263 NA NA NA NA NA NA 0.0239108384644267 0.0457142105863631 QERIKAERKRMRNSIAASKCRKRKLERIARLEEKVKTLLAQNSELASTANMLREQVAQLKQKVMNAAAAAAAAAAAAAAAAAAAAACAAAAAAAAAAAAAAAAAAAAAAAAAAAAA CREB3L4 AAAAAAAAAAAAAAAAAAAAACAAAAAAAAAAAAAAAAAAAAAAAAAAAAA False 3 1 1 -1.4355757 -1.4471579 -1.4352418 -1.4352037 -1.4260172 -1.4398522 -1.4250388 -1.442084 -1.4387398 -1.434866 -1.4359778 0.0067192353 0.026339402 NA 4.25214 -0.88155377 4.1221256 -0.9921008 3.449767 -1.1014967 3.6190279 -1.0670782 3.126726 -1.1439098 3.8831334 -0.9741724 3.2208352 -1.101111 2.7082372 -1.4560816 4.202057 -0.93224 3.9482756 -0.9413313 R14S,K39L NA 4.6345716 1.0591075815 FALSE
caggagcggatcaaggcggagaggaagcgcatgaggaacagcatcgctgcctccaagtgccgaaaaaggaagctggagagaatcgcccggctggaggaaaaagtgaaaaccttgctggctcagaactcggagctggcgtccacggccaacatgctcagggaacaggtggcacagcttaaacagaaagtcatgaactaacgta 7  False 56 50 31 51 80 50 244 271 33 146 362 111 53 -0.455828913293147 -0.361442935555002 -0.681064591731793 -0.419267210568179 -0.308010441255671 -0.560639882665793 0.136529468967872 0.151177601351185 0.168973608285906 0.160277582265813 0.143776589617267 0.177941976087075 -0.449839959364255 0.0630804300995234 0.128852107477754 0.0149992119465807 0.139079830186401 0.0172438331641759 0.104661176477658 0.018926414058435 0.134680365820899 0.0187666468058011 0.145927917807109 0.0157835794560747 0.11247534297615 0.018626264538116 0.12910320465223 0.00699654459442422 QERIKAERKRMRNSIAASKCRKRKLERIARLEEKVKTLLAQNSELASTANMLREQVAQLKQKVMNAAAAAAAAAAAAAAAAAAAAAACAAAAAAAAAAAAAAAAAAAAAAAAAAAA CREB5 AAAAAAAAAAAAAAAAAAAAAACAAAAAAAAAAAAAAAAAAAAAAAAAAAA False 3 1 1 -0.62566143 -0.6914167 -0.5349741 -0.51390964 -0.4243865 -0.44186723 -0.4604578 -0.45890152 -0.62661976 -0.5615606 -0.5339755 0.09096776 0.35659364 NA 0.07048583 -0.98478824 0.2141341 -0.95613354 -0.15796721 -0.9569807 -0.2182737 0.90230715 -0.40604872 1.0044166 -0.37750638 -0.9460633 -0.31752354 1.0117706 -0.36171 0.93872803 0.072707236 0.9737135 -0.0983454 -0.8997804 R14S,K39L NA 0.82333374 0.957468196115 FALSE
caggagcggatcaaggcggagaggaagcgcatgaggaacagcatcgctgcctccaagtgccgaaaaaggaagctggagagaatcgcccggctggaggaaaaagtgaaaaccttgctggctcagaactcggagctggcgtccacggccaacatgctcagggaacaggtggcacagcttaaacagaaagtcatgaactaaagta 7  False 3 0 0 0 0 7 1 0 0 0 1 0 1.66666666666667 -1.19664458519166 NA NA NA NA NA 0.804458967069977 NA NA NA NA NA -1.19664458519166 0.804458967069977 0.047465639339003 0.0883783599293815 NA NA NA NA NA NA NA NA NA NA 0.0462716218668869 0.0892262945672602 QERIKAERKRMRNSIAASKCRKRKLERIARLEEKVKTLLAQNSELASTANMLREQVAQLKQKVMNAAAAAAAAAAAAAAAAAAAAAAAACAAAAAAAAAAAAAAAAAAAAAAAAAA CREBRF AAAAAAAAAAAAAAAAAAAAAAAACAAAAAAAAAAAAAAAAAAAAAAAAAA False 3 1 1 -1.4466292 -1.448182 -1.4564939 -1.4540548 -1.4471911 -1.4503888 -1.4421314 -1.4405603 -1.4566596 -1.4624759 -1.4504766 0.006912692 0.027097752 NA 4.1047096 -0.9923183 4.331097 -0.9527363 3.0277095 1.5276351 2.942622 -1.5690782 2.2232728 1.8795495 2.6193142 -1.5659552 2.980761 -1.3370934 3.6478298 -1.0684423 3.6399374 1.2827213 2.8659835 -1.6826745 R14S,K39L NA 4.2196627 1.38582041304 FALSE
caggagcggatcaaggcggagaggaagcgcatgaggaacagcatcgctgcctccaagtgccgaaaaaggaagctggagagaatcgcccggctggaggaaaaagtgaaaaccttgctggctcagaactcggagctggcgtccacggccaacatgctcagggaacaggtggcacagcttaaacagaaagtcatgaactaagtaa 7  False 0 0 1 0 0 10 0 0 0 0 0 1 1.83333333333333 NA NA NA NA NA -1.48614172377309 NA NA NA NA NA 0.676020392029483 -1.48614172377309 0.676020392029483 NA NA NA NA NA NA NA NA NA NA 0.0155974589487048 0.0707631494939699 0.0141621445401225 0.0749805734062387 QERIKAERKRMRNSIAASKCRKRKLERIARLEEKVKTLLAQNSELASTANMLREQVAQLKQKVMNAAAAAAAAAAAAAAAAAAAAAAAAACAAAAAAAAAAAAAAAAAAAAAAAAA CREBZF AAAAAAAAAAAAAAAAAAAAAAAAACAAAAAAAAAAAAAAAAAAAAAAAAA False 3 1 1 -1.4646931 -1.4662541 -1.4617552 -1.4480617 -1.4493176 -1.443935 -1.443066 -1.4574053 -1.4526536 -1.4572705 -1.4544412 0.008332335 0.032662757 NA 3.8185694 -1.3176403 3.6332188 -1.4284581 2.7847824 1.7955427 3.5804083 -1.2044998 3.3146784 1.2864325 3.7313857 -1.0438776 4.1060085 -0.9780389 3.0002105 -1.5246779 4.414594 1.0073605 5.008186 -0.89915645 R14S,K39L NA 4.720543 1.24856848236 FALSE
caggagcggatcaaggcggagaggaagcgcatgaggaacagcatcgctgcctccaagtgccgaaaaaggaagctggagagaatcgcccggctggaggaaaaagtgaaaaccttgctggctcagaactcggagctggcgtccacggccaacatgctcagggaacaggtggcacagcttaaacagaaagtcatgaactaatcga 7  False 0 9 24 1 11 18 0 0 4 0 0 1 10.5 NA NA -1.20523492123017 NA NA -1.66161960954341 NA NA 0.294929177716709 NA NA 0.631573608377905 -1.28693977423572 0.267228249987994 NA NA NA NA 0.0459498499346001 0.0330344590022335 NA NA NA NA -0.00277087432948639 0.0661106354083805 0.0362565614779198 0.0296395310713817 QERIKAERKRMRNSIAASKCRKRKLERIARLEEKVKTLLAQNSELASTANMLREQVAQLKQKVMNAAAAAAAAAAAAAAAAAAAAAAAAAAACAAAAAAAAAAAAAAAAAAAAAAA DBP AAAAAAAAAAAAAAAAAAAAAAAAAAACAAAAAAAAAAAAAAAAAAAAAAA False 3 1 1 -1.4419663 -1.4485999 -1.4475387 -1.4402312 -1.4256709 -1.4361938 -1.4323753 -1.4341944 -1.4495171 -1.4399338 -1.4396222 0.0077137332 0.030237835 NA 4.852618 -0.80857515 4.959754 -0.8350836 4.2461305 -0.98811436 4.449209 -0.9025351 4.146019 0.8608805 4.7412033 -0.7786104 4.288277 -0.86585385 4.4596825 -0.8352382 4.0385866 1.0651499 4.261279 -0.9033687 R14S,K39L NA 5.4256144 0.8843409684 FALSE
caggagcggatcaaggcggagaggaagcgcatgaggaacagcatcgctgcctccaagtgccgaaaaaggaagctggagagaatcgcccggctggaggaaaaagtgaaaaccttgctggctcagaactcggagctggcgtccacggccaacatgctcagggaacaggtggcacagcttaaacagaaagtcatgaactaaaata 8  False 8 9 0 4 0 0 228 111 1 14 1 0 3.5 0.0854491332639612 -0.136181777194936 NA -0.364339284720294 NA NA 0.3355719316006 0.342922602531756 NA 0.554621052965188 NA NA -0.076747147374785 0.220139673754017 0.188317248620665 0.036866140060834 0.164773886702794 0.0391149224053769 NA NA 0.141111789165263 0.0649396956512443 NA NA NA NA 0.170484667854447 0.0244167175460272 QERIKAERKRMRNSIAASKCRKRKLERIARLEEKVKTLLAQNSELASTANMLREQVAQLKQKVMNAAAAAAAAAAAAAAAAAAAAAAAAAAAACAAAAAAAAAAAAAAAAAAAAAA DDIT3 AAAAAAAAAAAAAAAAAAAAAAAAAAAACAAAAAAAAAAAAAAAAAAAAAA False 3 1 1 -0.19857454 -0.26053703 -0.12971723 -0.11001611 -0.049763083 -0.06174779 -0.062341332 -0.07548213 -0.19275129 -0.1419599 -0.12828904 0.07058449 0.2766912 NA -0.93934274 1.0321794 -0.8076015 1.0232692 -1.1204852 -1.0780103 -1.288867 0.9854592 -1.3538873 1.0953186 -1.4581641 0.96784955 -1.3307413 -1.0765232 -1.3732816 1.0298731 -0.95698005 1.0369854 -1.2330159 0.9418044 R14S,K39L NA -0.20489812 1.026727244 FALSE
caggagcggatcaaggcggagaggaagcgcatgaggaacagcatcgctgcctccaagtgccgaaaaaggaagctggagagaatcgcccggctggaggaaaaagtgaaaaccttgctggctcagaactcggagctggcgtccacggccaacatgctcagggaacaggtggcacagcttaaacagaaagtcatgaactaatgaa 5  False 3 0 9 9 3 20 3 0 8 21 1 62 7.33333333333333 -0.88001679397193 NA -0.732032998653303 -0.475151992636783 -1.06829911182321 -0.46095886341382 0.641432312092418 NA 0.314499257118394 0.376024626892746 0.883303726945091 0.270550506339734 -0.595172248906467 0.170112108552721 0.0822505644147753 0.0704681507310588 NA NA 0.098952301683062 0.0352264665569637 0.128136905705801 0.0440281246037018 0.0624645621008686 0.0969677650248728 0.122909559088866 0.0283201603849738 0.112983722854348 0.0188679270522228 QERIKAERKRMRNSIAASKCRKRKLERIARLEEKVKTLLAQNSELASTANMLREQVAQLKQKVMNAAAAAAAAAAAAAAAAAAAAAAAAAAAAAAAAAAAAAAAAAAAAAAAAAAA FOS AAAAAAAAAAAAAAAAAAAAAAAAAAAAAAAAAAAAAAAAAAAAAAAAAAA False 2 1 1 -0.28164172 -0.35097063 -0.20759416 -0.19481444 -0.12714589 -0.14348686 -0.15278125 -0.1510129 -0.29176283 -0.23429 -0.21355006 0.074857675 0.2934421 4 -0.7549989 -0.9855633 -0.6039673 -0.9802675 -0.9889073 0.9818175 -1.085799 -0.9259659 -1.2085488 1.0031701 -1.230419 -0.9261728 -1.0816545 -1.0434102 -1.1876428 -0.97534174 -0.7178645 1.0063037 -0.95358324 -0.9332268 R14S,K39L NA 0 0.976123954 FALSE
caggagcggatcaaggcggagaggaagcgcatgaggaacagcatcgctgcctccaagtgccgaaaaaggaagctggagagaatcgcccggctggaggaaaaagtgaaaaccttgctggctcagaactcggagctggcgtccacggccaacatgctcagggaacaggtggcacagcttaaacagaaagtcatgaactaaaaga 8  False 7 3 1 0 1 34 3 0 1 0 1 72 7.66666666666667 -1.12421399876093 NA -0.69873793081258 NA -0.748057983015324 -0.574731453176016 0.49453166874399 NA 0.919682290346577 NA 1.32535385775314 0.213424694265567 -0.664393166281151 0.189679974110859 0.0554229083850375 0.0543295551492462 NA NA 0.102681619216431 0.103011872717173 NA NA 0.0976201553382483 0.145495368731082 0.111000292929765 0.0223404555899261 0.105306108188201 0.0210382902501149 QERIKAERKRMRNSIAASKCRKRKLERIARLEEKVKTLLAQNSELASTANMLREQVAQLKQKVMNAAAAAAAAAAAAAAAAAAAAAAAAAAAAACAAAAAAAAAAAAAAAAAAAAA FOSB AAAAAAAAAAAAAAAAAAAAAAAAAAAAACAAAAAAAAAAAAAAAAAAAAA False 3 1 1 -0.30498683 -0.3593142 -0.2415868 -0.2181691 -0.15376735 -0.16771734 -0.18257892 -0.18225765 -0.29488432 -0.24378645 -0.23490492 0.06749281 0.26457185 NA -0.78051007 0.8764181 -0.6847004 0.8343606 -0.9895959 -0.88440335 -1.1948158 0.78517866 -1.2827005 -0.87944174 -1.3161232 -0.81004447 -1.1338938 0.91578555 -1.2901193 0.82319695 -0.8616331 0.829026 -1.096345 0.78788257 R14S,K39L NA -0.08170516 0.842573802 FALSE
caggagcggatcaaggcggagaggaagcgcatgaggaacagcatcgctgcctccaagtgccgaaaaaggaagctggagagaatcgcccggctggaggaaaaagtgaaaaccttgctggctcagaactcggagctggcgtccacggccaacatgctcagggaacaggtggcacagcttaaacagaaagtcatgaactaataga 7  False 0 4 0 0 3 0 0 4 0 0 0 0 1.16666666666667 NA -0.824479179079389 NA NA NA NA NA 0.571304835244796 NA NA NA NA -0.82447917907939 0.571304835244796 NA NA 0.0862643359535402 0.0651649793143848 NA NA NA NA NA NA NA NA 0.087550222159534 0.0633660828008622 QERIKAERKRMRNSIAASKCRKRKLERIARLEEKVKTLLAQNSELASTANMLREQVAQLKQKVMNAAAAAAAAAAAAAAAAAAAAAAAAAAAAAACAAAAAAAAAAAAAAAAAAAA FOSL1 AAAAAAAAAAAAAAAAAAAAAAAAAAAAAACAAAAAAAAAAAAAAAAAAAA False 3 1 1 -0.7422038 -0.80482435 -0.6594774 -0.64015764 -0.54506356 -0.5528088 -0.57825863 -0.5746435 -0.7475035 -0.67517686 -0.65201175 0.090702415 0.35555348 NA 0.3539698 -0.9523479 0.51426184 -0.91827285 0.14078957 0.95654726 0.10747349 -0.8693351 -0.13026929 0.9682404 -0.11224258 -0.9066266 -0.048997402 -1.0014759 -0.07486749 -0.93856907 0.37009513 0.9452793 0.19669902 -0.87105757 R14S,K39L NA 1.1130297 0.9327751907 FALSE
caggagcggatcaaggcggagaggaagcgcatgaggaacagcatcgctgcctccaagtgccgaaaaaggaagctggagagaatcgcccggctggaggaaaaagtgaaaaccttgctggctcagaactcggagctggcgtccacggccaacatgctcagggaacaggtggcacagcttaaacagaaagtcatgaactaagaga 8  False 11 20 8 10 9 0 56 63 45 113 16 1 9.66666666666667 -0.410972403850998 -0.51012485862294 -0.210484776849374 -0.0440234383342949 -0.580341614702276 NA 0.29581246052793 0.238607073672804 0.287438178650533 0.34493756008188 0.427131918186034 NA -0.359304720212939 0.13486245425598 0.133780071362715 0.032498139965241 0.122120662604713 0.0272163371652398 0.157369930905963 0.0321954063745716 0.178617061396396 0.0403881894685416 0.116031807975162 0.0468899045864223 NA NA 0.139144890117749 0.0149582235540685 QERIKAERKRMRNSIAASKCRKRKLERIARLEEKVKTLLAQNSELASTANMLREQVAQLKQKVMNAAAAAAAAAAAAAAAAAAAAAAAAAAAAAAACAAAAAAAAAAAAAAAAAAA FOSL2 AAAAAAAAAAAAAAAAAAAAAAAAAAAAAAACAAAAAAAAAAAAAAAAAAA False 3 1 1 -0.10553157 -0.14106703 -0.060141206 -0.049651146 0.008403897 -0.00063943863 -0.010146022 -0.009357214 -0.112106204 -0.06719291 -0.054742884 0.05217003 0.20450653 NA -1.4297085 0.87647843 -1.3109647 0.89594245 -1.6509049 -0.87749445 -1.8112212 0.82012665 -1.8605571 0.9252207 -1.9822326 0.8314263 -1.7206683 0.9514792 -1.8690729 0.8970004 -1.3895099 -0.89219344 -1.7505913 0.8071201 R14S,K39L NA -0.69620466 0.877448208 FALSE
caggagcggatcaaggcggagaggaagcgcatgaggaacagcatcgctgcctccaagtgccgaaaaaggaagctggagagaatcgcccggctggaggaaaaagtgaaaaccttgctggctcagaactcggagctggcgtccacggccaacatgctcagggaacaggtggcacagcttaaacagaaagtcatgaactaaataa 7  False 3 0 20 11 19 13 27 1 296 664 438 1183 11 -0.246761211532472 NA 0.0629829255842158 0.41390996554388 0.166592433229009 0.547944662542743 0.553779280555564 NA 0.18111383687135 0.326607104260519 0.281612157228744 0.321647966824313 0.189500086174552 0.123658278159387 0.15182041456632 0.0608385344458672 NA NA 0.188000530680512 0.0202862180852473 0.232235754227109 0.0382419055944917 0.198029113136969 0.0309149623819055 0.22851760268342 0.0336688411018046 0.200015389818946 0.0137155161473511 QERIKAERKRMRNSIAASKCRKRKLERIARLEEKVKTLLAQNSELASTANMLREQVAQLKQKVMNAAAAAAAAAAAAAAAAAAAAAAAAAAAAAAAAACAAAAAAAAAAAAAAAAA JDP2 AAAAAAAAAAAAAAAAAAAAAAAAAAAAAAAAACAAAAAAAAAAAAAAAAA False 3 1 1 0.24969876 0.23037326 0.25241876 0.25407255 0.25952673 0.2607423 0.2527709 0.25017262 0.25233078 0.24961507 0.25117216 0.0082559055 0.03236315 NA -3.6577086 1.056268 -3.641213 1.0241175 -3.7483058 1.1973797 -3.9064062 1.1665679 -3.728431 1.2949703 -4.1749163 1.0351794 -3.8300457 1.140936 -3.9417217 1.210674 -3.329385 1.2221905 -3.844753 1.0887735 R14S,K39L NA -2.79895 1.143705674 FALSE
caggagcggatcaaggcggagaggaagcgcatgaggaacagcatcgctgcctccaagtgccgaaaaaggaagctggagagaatcgcccggctggaggaaaaagtgaaaaccttgctggctcagaactcggagctggcgtccacggccaacatgctcagggaacaggtggcacagcttaaacagaaagtcatgaactaataaa 6  False 9 10 14 8 16 28 61 71 8 9 44 103 14.1666666666667 -0.328489605435734 -0.287471207425129 -0.856930878720691 -0.674526763923096 -0.453180325810389 -0.409871976137213 0.323552499345315 0.328061431639715 0.273760214595846 0.416085199169199 0.315747802887649 0.228995188444525 -0.499541816322645 0.122111589683726 0.142841682637778 0.0355456777955262 0.147517297955017 0.0374198065337383 0.0849627265230379 0.0306633635082241 0.104792431314415 0.0487187532001803 0.12999138451196 0.0346623226230683 0.12825713304397 0.0239703135354429 0.123590539978156 0.0135439657175811 QERIKAERKRMRNSIAASKCRKRKLERIARLEEKVKTLLAQNSELASTANMLREQVAQLKQKVMNAAAAAAAAAAAAAAAAAAAAAAAAAAAAAAAAAACAAAAAAAAAAAAAAAA JUN AAAAAAAAAAAAAAAAAAAAAAAAAAAAAAAAAACAAAAAAAAAAAAAAAA False 3 1 1 -0.5842578 -0.63602376 -0.4974867 -0.48359352 -0.37804902 -0.39430296 -0.42388153 -0.41020334 -0.5955774 -0.51918316 -0.49225593 0.09109337 0.357086 NA -0.023904026 1.0293243 0.08132428 0.9500027 -0.24229437 0.9819408 -0.27945846 0.9570651 -0.4879306 1.065266 -0.50049627 -0.9386105 -0.37961888 -1.0741053 -0.4879865 -0.93448806 6.198883e-06 0.9977446 -0.19787401 -0.93846214 R14S,K39L NA 0.7295153 0.986700946827 FALSE
caggagcggatcaaggcggagaggaagcgcatgaggaacagcatcgctgcctccaagtgccgaaaaaggaagctggagagaatcgcccggctggaggaaaaagtgaaaaccttgctggctcagaactcggagctggcgtccacggccaacatgctcagggaacaggtggcacagcttaaacagaaagtcatgaactaacaga 8  False 44 25 17 28 49 8 8 12 2 0 11 0 28.5 -1.37133718843601 -1.0255650149147 -1.30369472870932 NA -1.18353120809671 NA 0.256232597412238 0.255622462957465 0.396698165210133 NA 0.240539654762759 NA -1.20580382871779 0.135865594222539 0.028273801845088 0.0281498717109449 0.063327799232284 0.0291571705388731 0.0349215532475148 0.044433410679641 NA NA 0.0498145545282558 0.0264060843520579 NA NA 0.0452557274653961 0.0150694864845749 QERIKAERKRMRNSIAASKCRKRKLERIARLEEKVKTLLAQNSELASTANMLREQVAQLKQKVMNAAAAAAAAAAAAAAAAAAAAAAAAAAAAAAAAAAACAAAAAAAAAAAAAAA JUNB AAAAAAAAAAAAAAAAAAAAAAAAAAAAAAAAAAACAAAAAAAAAAAAAAA False 3 1 1 -1.3407527 -1.3726591 -1.2905134 -1.2847568 -1.2385803 -1.2544385 -1.2543796 -1.2656174 -1.338244 -1.3082253 -1.2948167 0.04426646 0.17352451 NA 1.8168783 -1.368438 2.0379848 -1.3579446 1.6841295 1.2735872 1.680475 -1.2632291 1.4002898 1.3295318 1.5834342 -1.215026 1.444855 -1.3429183 1.489043 -1.3353021 1.8912649 1.3149853 1.8286982 -1.2262182 R14S,K39L NA 2.667044 1.302718083 FALSE
caggagcggatcaaggcggagaggaagcgcatgaggaacagcatcgctgcctccaagtgccgaaaaaggaagctggagagaatcgcccggctggaggaaaaagtgaaaaccttgctggctcagaactcggagctggcgtccacggccaacatgctcagggaacaggtggcacagcttaaacagaaagtcatgaactaaggaa 6  False 34 4 14 7 0 5 3 0 1 0 0 0 10.6666666666667 -1.57971091674361 NA -1.44475022651736 NA NA NA 0.381016372014795 NA 0.533883441003375 NA NA NA -1.53416818178685 0.310136127196949 0.00538173510951417 0.0418586944062014 NA NA 0.0191221939048625 0.0597992737793407 NA NA NA NA NA NA 0.00883530617400244 0.034398643776715 QERIKAERKRMRNSIAASKCRKRKLERIARLEEKVKTLLAQNSELASTANMLREQVAQLKQKVMNAAAAAAAAAAAAAAAAAAAAAAAAAAAAAAAAAAAAACAAAAAAAAAAAAA MAF AAAAAAAAAAAAAAAAAAAAAAAAAAAAAAAAAAAAACAAAAAAAAAAAAA False 3 1 1 -1.3926604 -1.3927752 -1.3966753 -1.3835969 -1.368781 -1.3860537 -1.380529 -1.3820552 -1.3957702 -1.3954992 -1.3874396 0.008925369 0.034987446 NA 3.9746592 -0.7551122 4.817988 -0.62189204 3.8701234 0.7955859 3.7013252 -0.79437155 2.84048 0.96886873 3.210834 -0.8993408 3.057086 -0.9399967 3.5114777 -0.8181215 3.5252914 0.8733263 3.5791836 -0.8458315 R14S,K39L NA 4.5901833 0.8312447145 FALSE
caggagcggatcaaggcggagaggaagcgcatgaggaacagcatcgctgcctccaagtgccgaaaaaggaagctggagagaatcgcccggctggaggaaaaagtgaaaaccttgctggctcagaactcggagctggcgtccacggccaacatgctcagggaacaggtggcacagcttaaacagaaagtcatgaactaaggga 7  False 1 15 4 17 11 0 0 0 0 0 1 0 8 NA NA NA NA -1.44703495318467 NA NA NA NA NA 0.652068785933855 NA -1.44703495318467 0.652068785933855 NA NA NA NA NA NA NA NA 0.0208875066086999 0.0715831382634012 NA NA 0.0184996587887432 0.0723239891075623 QERIKAERKRMRNSIAASKCRKRKLERIARLEEKVKTLLAQNSELASTANMLREQVAQLKQKVMNAAAAAAAAAAAAAAAAAAAAAAAAAAAAAAAAAAAAAACAAAAAAAAAAAA MAFA AAAAAAAAAAAAAAAAAAAAAAAAAAAAAAAAAAAAAACAAAAAAAAAAAA False 3 1 1 -1.4133842 -1.4273692 -1.4167068 -1.4206097 -1.3923119 -1.396762 -1.393465 -1.393834 -1.4252183 -1.4212725 -1.4100934 0.01434545 0.056234166 NA 4.2444286 -0.77725476 4.2624383 -0.8339526 3.5218868 0.96350724 3.4628952 -1.0142202 3.9990008 0.7553548 4.5951056 -0.6564199 3.5427222 -0.8553705 4.489786 -0.6715672 4.063662 0.88012344 4.115281 -0.8324824 R14S,K39L NA 5.0110598 0.8240253213 FALSE
caggagcggatcaaggcggagaggaagcgcatgaggaacagcatcgctgcctccaagtgccgaaaaaggaagctggagagaatcgcccggctggaggaaaaagtgaaaaccttgctggctcagaactcggagctggcgtccacggccaacatgctcagggaacaggtggcacagcttaaacagaaagtcatgaactaacgaa 6  False 10 0 7 0 9 8 2 0 0 0 0 0 5.66666666666667 -1.34386812403224 NA NA NA NA NA 0.515698227799207 NA NA NA NA NA -1.34386812403224 0.515698227799207 0.0312915702586119 0.0566549264251261 NA NA NA NA NA NA NA NA NA NA 0.029942372791985 0.0571984947212647 QERIKAERKRMRNSIAASKCRKRKLERIARLEEKVKTLLAQNSELASTANMLREQVAQLKQKVMNAAAAAAAAAAAAAAAAAAAAAAAAAAAAAAAAAAAAAAACAAAAAAAAAAA MAFB AAAAAAAAAAAAAAAAAAAAAAAAAAAAAAAAAAAAAAACAAAAAAAAAAA False 3 1 1 -1.4267538 -1.435951 -1.4276205 -1.4086119 -1.4119585 -1.4118084 -1.4156252 -1.4245709 -1.4259847 -1.4242897 -1.4213173 0.008796918 0.03448392 NA 4.886079 -0.7258363 4.630506 -0.81074095 3.4027138 1.0619419 4.2970114 -0.7660837 3.8559859 0.85821474 5.033631 -0.6411042 3.4838686 -0.9659357 2.797742 -1.2539537 4.543871 0.7907691 5.098649 -0.6832974 R14S,K39L NA 5.1843443 0.855787781 FALSE
caggagcggatcaaggcggagaggaagcgcatgaggaacagcatcgctgcctccaagtgccgaaaaaggaagctggagagaatcgcccggctggaggaaaaagtgaaaaccttgctggctcagaactcggagctggcgtccacggccaacatgctcagggaacaggtggcacagcttaaacagaaagtcatgaactaactga 8  False 18 11 0 8 24 6 1 4 0 0 5 0 11.1666666666667 -1.71304227069953 -1.10162789562378 NA NA -1.20530330732145 NA 0.635449877599532 0.4043844895739 NA NA 0.347394262222419 NA -1.24224018603694 0.243411431044823 -0.00926612994282777 0.0698109167756814 0.0546518074635878 0.0461254750046881 NA NA NA NA 0.0474244459650049 0.0381364237040818 NA NA 0.0412144012024071 0.0269978966441859 QERIKAERKRMRNSIAASKCRKRKLERIARLEEKVKTLLAQNSELASTANMLREQVAQLKQKVMNAAAAAAAAAAAAAAAAAAAAAAAAAAAAAAAAAAAAAAAAAACAAAAAAAA MAFK AAAAAAAAAAAAAAAAAAAAAAAAAAAAAAAAAAAAAAAAAACAAAAAAAA False 3 1 1 -1.468166 -1.471376 -1.4608014 -1.457032 -1.4619832 -1.4666449 -1.4695255 -1.470121 -1.4677415 -1.4605488 -1.465394 0.0048999153 0.019207668 NA 3.5040786 -1.5398272 3.636086 -1.6351812 4.3995924 1.1185429 4.638489 1.0371394 2.2028155 2.274884 2.3474898 -2.1074128 1.9837651 3.0035887 2.5268555 2.3112907 3.693461 1.5739137 4.621451 1.0153385 R14S,K39L NA 4.336747 1.761711945 FALSE
caggagcggatcaaggcggagaggaagcgcatgaggaacagcatcgctgcctccaagtgccgaaaaaggaagctggagagaatcgcccggctggaggaaaaagtgaaaaccttgctggctcagaactcggagctggcgtccacggccaacatgctcagggaacaggtggcacagcttaaacagaaagtcatgaactaagaca 8  False 2 16 0 62 0 14 0 4 0 1 0 3 15.6666666666667 NA -1.20428281359729 NA -1.83465320850073 NA -1.25861236154038 NA 0.366666393459452 NA 0.516968647795823 NA 0.451530555378162 -1.36749168623027 0.249341671980304 NA NA 0.0429426371685437 0.0418232202337779 NA NA -0.0310449261480328 0.0605310355054322 NA NA 0.0394143355751703 0.0472644384223347 0.0273221733713899 0.0276556473141687 QERIKAERKRMRNSIAASKCRKRKLERIARLEEKVKTLLAQNSELASTANMLREQVAQLKQKVMNAAAAAAAAAAAAAAAAAAAAAAAAAAAAAAAAAAAAAAAAAAACAAAAAAA NFE2 AAAAAAAAAAAAAAAAAAAAAAAAAAAAAAAAAAAAAAAAAAACAAAAAAA False 3 1 1 -1.4368664 -1.4382839 -1.4231685 -1.42461 -1.4145855 -1.4204656 -1.413895 -1.4192102 -1.4355457 -1.4287766 -1.4255408 0.009001213 0.035284758 NA 5.647891 -0.6695577 4.8728585 -0.7830355 4.8593965 0.72398317 4.309265 -0.8347189 3.4471772 0.9730894 3.9854374 -0.8455619 4.1328483 -0.80694354 4.1046076 -0.829398 4.7296996 0.8089843 5.139666 -0.69585305 R14S,K39L NA 5.504224 0.797112533 FALSE
caggagcggatcaaggcggagaggaagcgcatgaggaacagcatcgctgcctccaagtgccgaaaaaggaagctggagagaatcgcccggctggaggaaaaagtgaaaaccttgctggctcagaactcggagctggcgtccacggccaacatgctcagggaacaggtggcacagcttaaacagaaagtcatgaactaatata 7  False 6 13 15 3 33 17 2 0 0 0 3 1 14.5 -1.19664458519166 NA NA NA -1.44703495318467 -1.64455553134373 0.569517783758481 NA NA NA 0.377853378516079 0.634947738569253 -1.42459298580551 0.282080831367747 0.047465639339003 0.0625675761468793 NA NA NA NA NA NA 0.0208875066086999 0.0414801800378672 -0.000984673896988031 0.0664638260546355 0.0209888020191741 0.031286900117563 QERIKAERKRMRNSIAASKCRKRKLERIARLEEKVKTLLAQNSELASTANMLREQVAQLKQKVMNAAAAAAAAAAAAAAAAAAAAAAAAAAAAAAAAAAAAAAAAAAAAACAAAAA NFE2L2 AAAAAAAAAAAAAAAAAAAAAAAAAAAAAAAAAAAAAAAAAAAAACAAAAA False 3 1 1 -1.4237472 -1.43718 -1.430615 -1.4232011 -1.4063365 -1.4048867 -1.4148227 -1.4231135 -1.4208343 -1.4177828 -1.4202521 0.009937 0.038953044 NA 4.849162 -0.7188084 4.566867 -0.82903224 4.755898 0.77437353 3.9229653 -0.9090946 4.1161547 0.7819358 4.41166 -0.7083632 3.8480787 -0.8708425 3.793351 -0.91712505 4.767904 0.7311626 4.87878 -0.68921506 R14S,K39L NA 5.372421 0.7929952919 FALSE
caggagcggatcaaggcggagaggaagcgcatgaggaacagcatcgctgcctccaagtgccgaaaaaggaagctggagagaatcgcccggctggaggaaaaagtgaaaaccttgctggctcagaactcggagctggcgtccacggccaacatgctcagggaacaggtggcacagcttaaacagaaagtcatgaactaagata 8  False 0 12 15 0 3 8 0 1 3 0 0 0 6.33333333333333 NA -1.50527007277153 -1.15369601693506 NA NA NA NA 0.602559110169036 0.349413113580557 NA NA NA -1.24216763319979 0.302268734733206 NA NA 0.00861100314766536 0.0687299485799635 0.0517226250602676 0.039137101540041 NA NA NA NA NA NA 0.0412224483758301 0.0335260345993906 QERIKAERKRMRNSIAASKCRKRKLERIARLEEKVKTLLAQNSELASTANMLREQVAQLKQKVMNAAAAAAAAAAAAAAAAAAAAAAAAAAAAAAAAAAAAAAAAAAAAAACAAAA NFE2L3 AAAAAAAAAAAAAAAAAAAAAAAAAAAAAAAAAAAAAAAAAAAAAACAAAA False 3 1 1 -1.4683125 -1.4568958 -1.458094 -1.4529032 -1.4558214 -1.4548795 -1.4425799 -1.4425064 -1.4578793 -1.4611292 -1.4551002 0.007828592 0.030688083 NA 3.1302743 -1.7296681 4.0578637 -1.1109936 3.6462111 1.2959714 3.156575 -1.4418161 3.0405958 1.5064297 2.7758474 -1.5399026 3.1088243 -1.2866514 3.3714879 -1.1735227 3.406736 1.3935509 3.7609658 -1.2576071 R14S,K39L NA 4.3268766 1.373611335 FALSE
caggagcggatcaaggcggagaggaagcgcatgaggaacagcatcgctgcctccaagtgccgaaaaaggaagctggagagaatcgcccggctggaggaaaaagtgaaaaccttgctggctcagaactcggagctggcgtccacggccaacatgctcagggaacaggtggcacagcttaaacagaaagtcatgaactaaagaa 6  False 11 26 2 0 11 19 1 1 0 0 0 0 11.5 -1.57110708272415 -1.71710122347053 NA NA NA NA 0.659370414053168 0.563153560504178 NA NA NA NA -1.65552366045128 0.428225960293744 0.00632695763902943 0.0724388417127397 -0.0155511808596309 0.064235217097983 NA NA NA NA NA NA NA NA -0.00462479574530653 0.0474965377211014 QERIKAERKRMRNSIAASKCRKRKLERIARLEEKVKTLLAQNSELASTANMLREQVAQLKQKVMNAAAAAAAAAAAAAAAAAAAAAAAAAAAAAAAAAAAAAAAAAAAAAAACAAA NFIL3 AAAAAAAAAAAAAAAAAAAAAAAAAAAAAAAAAAAAAAAAAAAAAAACAAA False 3 1 1 -1.4518253 -1.444265 -1.4450519 -1.4335078 -1.4254798 -1.4313289 -1.4297267 -1.4253324 -1.4417053 -1.4354081 -1.4363632 0.008969861 0.035161857 NA 2.9030893 -1.4708381 4.2617545 -0.9367253 3.375731 1.2152969 4.0004416 -0.953555 3.3260949 1.0718675 3.3988156 -1.0536802 3.575634 -1.0207493 3.3542755 -1.0505561 3.6355844 1.1028965 4.326136 -0.8622173 R14S,K39L NA 4.5970945 1.0738381861 FALSE
caggagcggatcaaggcggagaggaagcgcatgaggaacagcatcgctgcctccaagtgccgaaaaaggaagctggagagaatcgcccggctggaggaaaaagtgaaaaccttgctggctcagaactcggagctggcgtccacggccaacatgctcagggaacaggtggcacagcttaaacagaaagtcatgaactaattta 7  False 0 0 0 0 14 0 0 0 0 0 1 0 2.33333333333333 NA NA NA NA -1.5173327371229 NA NA NA NA NA 0.62981295852975 NA -1.5173327371229 0.62981295852975 NA NA NA NA NA NA NA NA 0.0131703207905595 0.0691399267424682 NA NA 0.0107026038314924 0.069855491529582 QERIKAERKRMRNSIAASKCRKRKLERIARLEEKVKTLLAQNSELASTANMLREQVAQLKQKVMNAAAAAAAAAAAAAAAAAAAAAAAAAAAAAAAAAAAAAAAAAAAAAAAACAA NRL AAAAAAAAAAAAAAAAAAAAAAAAAAAAAAAAAAAAAAAAAAAAAAAACAA False 3 1 1 -1.3621439 -1.3819458 -1.3447064 -1.3444061 -1.3187647 -1.326602 -1.335288 -1.327111 -1.3693058 -1.348526 -1.34588 0.020264713 0.07943768 NA 3.2122495 -0.83161306 3.34547 -0.8570775 2.7168808 -0.93133974 3.4161155 -0.7453526 2.730597 -0.8535969 3.1535654 -0.74748534 2.6989162 -0.9082538 2.9627702 -0.8016447 3.1475704 -0.87942934 3.3071876 -0.76843095 R14S,K39L NA 4.050471 0.832422374 FALSE
caggagcggatcaaggcggagaggaagcgcatgaggaacagcatcgctgcctccaagtgccgaaaaaggaagctggagagaatcgcccggctggaggaaaaagtgaaaaccttgctggctcagaactcggagctggcgtccacggccaacatgctcagggaacaggtggcacagcttaaacagaaagtcatgaactaaagga 7  False 9 21 0 24 5 12 0 8 0 7 0 0 11.8333333333333 NA -1.08888278786637 NA -1.04345871886219 NA NA NA 0.290963078807159 NA 0.291176047655149 NA NA -1.06618737123089 0.205817220638584 NA NA 0.0561055579521782 0.0331882417966827 NA NA 0.0615947763720463 0.0340933396137135 NA NA NA NA 0.0607412396818063 0.0228281474971931 QERIKAERKRMRNSIAASKCRKRKLERIARLEEKVKTLLAQNSELASTANMLREQVAQLKQKVMNAAAAAAAAAAAAAAAAAAAAAAAAAAAAAAAAAAAAAAAAAAAAAAAAAAC XBP1 AAAAAAAAAAAAAAAAAAAAAAAAAAAAAAAAAAAAAAAAAAAAAAAAAAC False 3 1 1 -1.2499359 -1.3054479 -1.1793181 -1.1760993 -1.0340569 -1.0377443 -1.0561026 -1.0682857 -1.2512226 -1.197895 -1.1556108 0.09969687 0.39081174 NA 1.003541 -1.9087291 1.2216144 -1.820936 0.83547777 -1.9104407 0.8599005 -1.8503463 0.57802045 1.8861272 0.6458268 -1.6982586 0.6238959 -1.856343 0.666417 -1.7807348 1.0298196 1.8774891 0.94727623 -1.7586281 R14S,K39L NA 1.8225176 1.834803289 FALSE
caggagcggatcaaggcggagaggaagcgcatgaggaacagcatcgctgcctccaagtgccgaaaaaggaagctggagagaatcgcccggctggaggaaaaagtgaaaacctggaaagctcagaactcggagctggcgtccacggccaacatgctcagggaacaggtggcacagcttaaacagaaagtcatgaactaacata 6  False 2 12 3 6 31 14 1 1 0 0 3 0 11.3333333333333 -1.07978668826007 -1.50527007277153 NA NA -1.42881051686651 NA 0.890600269118596 0.602559110169036 NA NA 0.381623289529378 NA -1.40772412654613 0.30314979107451 0.0603037202087167 0.0978418966775226 0.00861100314766536 0.0687299485799635 NA NA NA NA 0.0228881580321027 0.0418940352432183 NA NA 0.0228598058452278 0.0336237566658446 QERIKAERKRMRNSIAASKCRKRKLERIARLEEKVKTWKAQNSELASTANMLREQVAQLKQKVMNCAAAAAAAAAAAAAAAAAAAAAAAAAAAAAAAAAAAAAAAAAAAAAAAAAA ATF1 CAAAAAAAAAAAAAAAAAAAAAAAAAAAAAAAAAAAAAAAAAAAAAAAAAA False 3 1 1 -1.4761229 -1.4759367 -1.4734336 -1.4711106 -1.4735464 -1.47908 -1.4740323 -1.4751661 -1.4729689 -1.4764634 -1.474786 0.0022423114 0.008789861 NA 4.529557 -4.8720045 5.2855043 -2.91013 4.330159 5.4176702 4.5426736 -4.8732057 4.6345887 -4.474987 4.7380776 -5.486509 4.785021 -4.648676 4.6788564 -4.6186824 5.0310893 -3.4299583 5.192118 -3.374235 R14S,L38W NA 3.2070172 4.410605744 FALSE
caggagcggatcaaggcggagaggaagcgcatgaggaacagcatcgctgcctccaagtgccgaaaaaggaagctggagagaatcgcccggctggaggaaaaagtgaaaacctggaaagctcagaactcggagctggcgtccacggccaacatgctcagggaacaggtggcacagcttaaacagaaagtcatgaactaagtca 6  False 16 27 38 48 25 10 0 4 1 2 3 0 27.3333333333333 NA -1.3476373220842 -1.72701570689145 -1.57527161389797 -1.36610640210418 NA NA 0.329207598842755 0.507727252003495 0.386067801084845 0.396200008270884 NA -1.46665505227248 0.195418893940564 NA NA 0.0265911326759017 0.0375505422766712 -0.0124938283258036 0.0568695685536299 -0.000674348397724012 0.0452040638723619 0.029771722179845 0.0434942456744009 NA NA 0.0163235021265531 0.0216748206042834 QERIKAERKRMRNSIAASKCRKRKLERIARLEEKVKTWKAQNSELASTANMLREQVAQLKQKVMNACAAAAAAAAAAAAAAAAAAAAAAAAAAAAAAAAAAAAAAAAAAAAAAAAA ATF2 ACAAAAAAAAAAAAAAAAAAAAAAAAAAAAAAAAAAAAAAAAAAAAAAAAA False 3 1 1 -1.4731355 -1.4703819 -1.4683646 -1.4675574 -1.4698814 -1.4753157 -1.4710333 -1.4732257 -1.4705273 -1.4733827 -1.4712806 0.0024423117 0.009573862 NA 5.4011383 -1.180891 5.6245723 -1.0219271 5.1539526 1.1328377 5.599498 -1.1061058 5.644808 1.0920987 5.861131 -1.0487823 5.7245207 -1.1121647 5.3082395 -1.2805731 5.150898 1.2766776 5.628919 -1.1266428 R14S,L38W NA 3.9420204 1.1378701076 FALSE
caggagcggatcaaggcggagaggaagcgcatgaggaacagcatcgctgcctccaagtgccgaaaaaggaagctggagagaatcgcccggctggaggaaaaagtgaaaacctggaaagctcagaactcggagctggcgtccacggccaacatgctcagggaacaggtggcacagcttaaacagaaagtcatgaactaacaaa 5  False 12 1 0 1 1 13 5 0 0 0 2 7 4.66666666666667 -1.13233304370763 NA NA NA -0.546008326533118 -0.983535778342204 0.381142667217119 NA NA NA 1.26937618976598 0.38654693945684 -1.03655755273389 0.265400789305639 0.0545309450830492 0.0418725692752815 NA NA NA NA NA NA 0.119800865116167 0.139350223872709 0.0682082678420742 0.040462209699183 0.0640276209907467 0.0294368388871578 QERIKAERKRMRNSIAASKCRKRKLERIARLEEKVKTWKAQNSELASTANMLREQVAQLKQKVMNAACAAAAAAAAAAAAAAAAAAAAAAAAAAAAAAAAAAAAAAAAAAAAAAAA ATF3 AACAAAAAAAAAAAAAAAAAAAAAAAAAAAAAAAAAAAAAAAAAAAAAAAA False 3 1 1 -1.0710621 -1.0013319 -0.9803249 -1.0054445 -1.0730866 -1.0414197 -1.1199243 -1.0221236 -1.0368929 -1.0052886 -1.03569 0.042227212 0.16553068 NA 1.5817463 0.76433825 1.3270943 0.74327826 1.2225246 -0.7622614 1.3780774 0.732386 1.5859696 0.7646018 1.5992552 -0.6927732 1.7238302 0.79516053 1.419851 0.7352906 1.447401 0.76453894 1.4417145 0.69381607 R14S,L38W NA -0.09500112 0.744844505 FALSE
caggagcggatcaaggcggagaggaagcgcatgaggaacagcatcgctgcctccaagtgccgaaaaaggaagctggagagaatcgcccggctggaggaaaaagtgaaaacctggaaagctcagaactcggagctggcgtccacggccaacatgctcagggaacaggtggcacagcttaaacagaaagtcatgaactaatgga 4  False 9 14 1 30 1 12 0 1 0 4 0 3 11.1666666666667 NA -1.54750279772794 NA -1.25738509697617 NA -1.21259220320513 NA 0.592360109209091 NA 0.31883869112373 NA 0.468451979381661 -1.29349611680138 0.240815762454556 NA NA 0.00379379440306354 0.0675666157223002 NA NA 0.0365464775160579 0.0373323144743943 NA NA 0.0442315443197721 0.0490357063759769 0.0355293669571377 0.0267099989393747 QERIKAERKRMRNSIAASKCRKRKLERIARLEEKVKTWKAQNSELASTANMLREQVAQLKQKVMNAAAAACAAAAAAAAAAAAAAAAAAAAAAAAAAAAAAAAAAAAAAAAAAAAA ATF6 AAAAACAAAAAAAAAAAAAAAAAAAAAAAAAAAAAAAAAAAAAAAAAAAAA False 3 1 1 -1.4713738 -1.4730214 -1.4675537 -1.4668461 -1.471458 -1.4752234 -1.4716135 -1.4720905 -1.4668002 -1.4729881 -1.470897 0.0028762321 0.01127483 NA 7.3118124 -0.80877334 6.6424117 -0.9626138 7.309235 0.77843356 7.3423705 -0.8186387 6.655386 1.0109104 7.3888235 -0.8286521 6.959884 -0.9457034 6.8489647 -0.9251499 7.816598 0.72244847 7.3195252 -0.8499236 R14S,L38W NA 5.591754 0.86512472328 FALSE
caggagcggatcaaggcggagaggaagcgcatgaggaacagcatcgctgcctccaagtgccgaaaaaggaagctggagagaatcgcccggctggaggaaaaagtgaaaacctggaaagctcagaactcggagctggcgtccacggccaacatgctcagggaacaggtggcacagcttaaacagaaagtcatgaactaaacaa 5  False 2 9 10 7 15 1 0 0 1 0 1 0 7.33333333333333 NA NA -1.34963579953395 NA -1.53744388577158 NA NA NA 0.549805802509372 NA 0.62425197183883 NA -1.43167875566107 0.41259449517991 NA NA NA NA 0.0297757808542091 0.06158270735638 NA NA 0.010962548902977 0.0685294499219792 NA NA 0.0202028862493853 0.0457627790486799 QERIKAERKRMRNSIAASKCRKRKLERIARLEEKVKTWKAQNSELASTANMLREQVAQLKQKVMNAAAAAACAAAAAAAAAAAAAAAAAAAAAAAAAAAAAAAAAAAAAAAAAAAA ATF6B AAAAAACAAAAAAAAAAAAAAAAAAAAAAAAAAAAAAAAAAAAAAAAAAAA False 3 1 1 -1.475082 -1.4748056 -1.4712987 -1.4702255 -1.4732147 -1.4782169 -1.4729474 -1.4716456 -1.4708269 -1.4746554 -1.4732918 0.0024471711 0.009592911 NA 5.541282 -1.3415048 5.1915584 -1.4141649 5.39595 1.2426001 5.607765 -1.3525879 5.220045 1.6416059 5.7288294 -1.3303667 5.8975124 -1.2521416 6.2025824 -0.99974144 5.95258 1.1267554 5.7735844 -1.1908362 R14S,L38W NA 4.083421 1.2892304913 FALSE
caggagcggatcaaggcggagaggaagcgcatgaggaacagcatcgctgcctccaagtgccgaaaaaggaagctggagagaatcgcccggctggaggaaaaagtgaaaacctggaaagctcagaactcggagctggcgtccacggccaacatgctcagggaacaggtggcacagcttaaacagaaagtcatgaactaagaaa 5  False 9 13 1 0 28 3 2 1 0 1 1 1 9 -1.31350248212325 -1.52719940621158 NA NA -1.7193823936051 -1.12670757045955 0.525051396975158 0.597088988365904 NA NA 0.586822438925975 0.872997649224096 -1.45746369675534 0.306448864424382 0.0346275584692894 0.0576824713786285 0.00610966853286735 0.0681060078181187 NA NA NA NA -0.00901038898735892 0.0644204916534151 0.0532216090838903 0.0913819522137058 0.0173429582186795 0.0339896722719405 QERIKAERKRMRNSIAASKCRKRKLERIARLEEKVKTWKAQNSELASTANMLREQVAQLKQKVMNAAAAAAACAAAAAAAAAAAAAAAAAAAAAAAAAAAAAAAAAAAAAAAAAAA ATF7 AAAAAAACAAAAAAAAAAAAAAAAAAAAAAAAAAAAAAAAAAAAAAAAAAA False 3 1 1 -1.4492421 -1.4362651 -1.4321676 -1.430322 -1.4496293 -1.4524658 -1.4534116 -1.445811 -1.4466776 -1.4464071 -1.44424 0.008313329 0.03258825 NA 3.9606762 -1.0522074 3.8033884 -0.98917377 3.6761131 1.0121257 4.009942 -0.9305495 3.9227495 1.0903684 4.143457 -1.0083544 4.0077915 -1.1049584 3.926363 -1.035341 3.805983 1.0997854 4.122004 -0.9821246 R14S,L38W NA 2.370099 1.0304988687 FALSE
caggagcggatcaaggcggagaggaagcgcatgaggaacagcatcgctgcctccaagtgccgaaaaaggaagctggagagaatcgcccggctggaggaaaaagtgaaaacctggaaagctcagaactcggagctggcgtccacggccaacatgctcagggaacaggtggcacagcttaaacagaaagtcatgaactaactaa 5  False 2 7 0 1 23 17 0 0 0 0 0 2 8.33333333333333 NA NA NA NA NA -1.43762330740059 NA NA NA NA NA 0.491260807411086 -1.43762330740059 0.491260807411086 NA NA NA NA NA NA NA NA NA NA 0.0206761754955103 0.0514232445725437 0.0195435483014075 0.054488026494456 QERIKAERKRMRNSIAASKCRKRKLERIARLEEKVKTWKAQNSELASTANMLREQVAQLKQKVMNAAAAAAAACAAAAAAAAAAAAAAAAAAAAAAAAAAAAAAAAAAAAAAAAAA BACH1 AAAAAAAACAAAAAAAAAAAAAAAAAAAAAAAAAAAAAAAAAAAAAAAAAA False 3 1 1 -1.466498 -1.4714667 -1.461732 -1.4607999 -1.4657259 -1.4710588 -1.4671888 -1.4654497 -1.4677907 -1.463468 -1.4661177 0.0035316178 0.013843942 NA 7.0480967 -0.7384144 5.826109 -1.0239766 6.2454834 0.80029154 6.550666 -0.78227496 6.487717 0.8330188 6.414446 -0.83999205 6.2364974 -0.88822186 6.4454565 -0.804006 5.7795486 1.0074649 7.2743125 -0.67314315 R14S,L38W NA 4.8630857 0.83908040332 FALSE
caggagcggatcaaggcggagaggaagcgcatgaggaacagcatcgctgcctccaagtgccgaaaaaggaagctggagagaatcgcccggctggaggaaaaagtgaaaacctggaaagctcagaactcggagctggcgtccacggccaacatgctcagggaacaggtggcacagcttaaacagaaagtcatgaactaatcta 5  False 15 2 0 3 4 23 1 0 0 0 0 1 7.83333333333333 -1.66049591525197 NA NA NA NA -1.73479849103031 0.643063647123348 NA NA NA NA 0.618944418788497 -1.69906673958291 0.445942820960821 -0.00349335481716032 0.0706473702070428 NA NA NA NA NA NA NA NA -0.0104309511430172 0.0647886616314948 -0.0094543616573064 0.0494615973368148 QERIKAERKRMRNSIAASKCRKRKLERIARLEEKVKTWKAQNSELASTANMLREQVAQLKQKVMNAAAAAAAAACAAAAAAAAAAAAAAAAAAAAAAAAAAAAAAAAAAAAAAAAA BACH2 AAAAAAAAACAAAAAAAAAAAAAAAAAAAAAAAAAAAAAAAAAAAAAAAAA False 3 1 1 -1.475726 -1.4753673 -1.4711678 -1.4706874 -1.4720647 -1.4769119 -1.4727179 -1.4739547 -1.4713833 -1.4729304 -1.473291 0.0021260257 0.008334021 NA 5.8770914 -1.4289539 5.444904 -1.4744207 6.781472 0.9799395 6.1511445 1.3531338 6.439986 1.0980812 7.210522 -0.92915154 6.7615113 1.0637416 6.4604087 -1.1251874 6.642888 1.0549943 8.087814 0.7671454 R14S,L38W NA 5.0180264 1.12747493771 FALSE
caggagcggatcaaggcggagaggaagcgcatgaggaacagcatcgctgcctccaagtgccgaaaaaggaagctggagagaatcgcccggctggaggaaaaagtgaaaacctggaaagctcagaactcggagctggcgtccacggccaacatgctcagggaacaggtggcacagcttaaacagaaagtcatgaactaaacta 6  False 13 31 31 44 1 27 17 23 23 15 0 27 24.5 -0.80270122558133 -0.906257425540765 -0.783116332579587 -1.00082310639032 NA -0.79872775531884 0.299561112186817 0.215409173377219 0.178088303160113 0.209955197662225 NA 0.251024140361996 -0.861522372210467 0.0986381305229384 0.0907445006017961 0.0329099691561887 0.0769364300611654 0.0245703054854078 0.0932305541321766 0.0199473337804881 0.0665869123232969 0.024583319662475 NA NA 0.0875532431047687 0.0262762173751949 0.0834415889074692 0.0109404149246533 QERIKAERKRMRNSIAASKCRKRKLERIARLEEKVKTWKAQNSELASTANMLREQVAQLKQKVMNAAAAAAAAAACAAAAAAAAAAAAAAAAAAAAAAAAAAAAAAAAAAAAAAAA BATF AAAAAAAAAACAAAAAAAAAAAAAAAAAAAAAAAAAAAAAAAAAAAAAAAA False 3 1 1 -0.8235452 -0.7534608 -0.75341713 -0.80494636 -0.9209671 -0.87892276 -0.9139402 -0.7762785 -0.80238837 -0.78023493 -0.8208102 0.0627051 0.245804 NA 0.78565985 -0.67549956 0.51023304 -0.6851399 0.49630672 -0.7120695 0.68557924 -0.7008822 0.98492086 -0.78256917 0.94833744 -0.69739187 0.99078244 -0.75939703 0.5866163 -0.67931414 0.6875267 -0.6988256 0.65202206 -0.6390232 R14S,L38W NA -0.834949 0.70301121 FALSE
caggagcggatcaaggcggagaggaagcgcatgaggaacagcatcgctgcctccaagtgccgaaaaaggaagctggagagaatcgcccggctggaggaaaaagtgaaaacctggaaagctcagaactcggagctggcgtccacggccaacatgctcagggaacaggtggcacagcttaaacagaaagtcatgaactaaccga 6  False 12 6 11 31 7 5 0 3 1 0 0 0 12 NA -1.01438099633834 -1.3765782100841 NA NA NA NA 0.513920558974633 0.544790076632435 NA NA NA -1.1849277532797 0.373833630514456 NA NA 0.064603486561042 0.0586195329162044 0.0267580124406852 0.0610209053938518 NA NA NA NA NA NA 0.0475711903201779 0.04146363083865 QERIKAERKRMRNSIAASKCRKRKLERIARLEEKVKTWKAQNSELASTANMLREQVAQLKQKVMNAAAAAAAAAAACAAAAAAAAAAAAAAAAAAAAAAAAAAAAAAAAAAAAAAA BATF2 AAAAAAAAAAACAAAAAAAAAAAAAAAAAAAAAAAAAAAAAAAAAAAAAAA False 3 1 1 -1.3645638 -1.3151778 -1.2843146 -1.3094914 -1.3536578 -1.34213 -1.365569 -1.3249593 -1.331104 -1.3278356 -1.3318803 0.02558222 0.100282304 NA 2.5060709 -1.0750997 2.2656813 -1.0104672 2.1244555 0.99205846 2.3689847 -0.9628558 2.498018 1.0440123 2.5905008 -0.95512176 2.5702791 -1.0567551 2.3879166 -0.9880196 2.3570607 1.0313388 2.4855404 -0.9569835 R14S,L38W NA 0.84770316 1.0072712329 FALSE
caggagcggatcaaggcggagaggaagcgcatgaggaacagcatcgctgcctccaagtgccgaaaaaggaagctggagagaatcgcccggctggaggaaaaagtgaaaacctggaaagctcagaactcggagctggcgtccacggccaacatgctcagggaacaggtggcacagcttaaacagaaagtcatgaactaaaaca 6  False 2 1 20 0 14 0 57 3 159 0 238 0 6.16666666666667 0.0854491332639612 -0.523491919905152 -0.112690885703301 NA 0.0778124799430861 NA 0.66767787001479 1.056978287157 0.183033150184358 NA 0.327705738424135 NA -0.0689392887137706 0.153755599531775 0.188317248620665 0.0733515039654184 0.120595969974419 0.120562550794492 0.168323639564917 0.0205011967368742 NA NA 0.188282982348048 0.0359750469419103 NA NA 0.171350673860154 0.017053750379781 QERIKAERKRMRNSIAASKCRKRKLERIARLEEKVKTWKAQNSELASTANMLREQVAQLKQKVMNAAAAAAAAAAAACAAAAAAAAAAAAAAAAAAAAAAAAAAAAAAAAAAAAAA BATF3 AAAAAAAAAAAACAAAAAAAAAAAAAAAAAAAAAAAAAAAAAAAAAAAAAA False 3 1 1 -0.29659426 -0.20319414 -0.1878103 -0.2029041 -0.31801295 -0.28567028 -0.3131162 -0.22828257 -0.25551414 -0.24302912 -0.2534128 0.048031647 0.18828405 NA -0.96600914 0.7303225 -1.2923732 0.76337874 -1.3544791 -0.7593894 -1.268647 0.77395785 -0.8337519 -0.8033745 -1.0682446 0.6925307 -0.93129075 0.73090553 -1.2446042 0.7454422 -1.0584592 -0.7727252 -1.1848212 0.73079693 R14S,L38W NA -2.6880155 0.750282386 FALSE
caggagcggatcaaggcggagaggaagcgcatgaggaacagcatcgctgcctccaagtgccgaaaaaggaagctggagagaatcgcccggctggaggaaaaagtgaaaacctggaaagctcagaactcggagctggcgtccacggccaacatgctcagggaacaggtggcacagcttaaacagaaagtcatgaactaaatca 6  False 3 1 8 10 1 1 0 0 0 2 0 0 4 NA NA NA -1.14657238905968 NA NA NA NA NA 0.490338801452274 NA NA -1.14657238905968 0.490338801452274 NA NA NA NA NA NA 0.0495213609755193 0.0574129892150076 NA NA NA NA 0.0518253625852903 0.0543857625150098 QERIKAERKRMRNSIAASKCRKRKLERIARLEEKVKTWKAQNSELASTANMLREQVAQLKQKVMNAAAAAAAAAAAAACAAAAAAAAAAAAAAAAAAAAAAAAAAAAAAAAAAAAA CEBPA AAAAAAAAAAAAACAAAAAAAAAAAAAAAAAAAAAAAAAAAAAAAAAAAAA False 3 1 1 -1.4729421 -1.470208 -1.4694917 -1.4686098 -1.471181 -1.4757737 -1.4716023 -1.4709922 -1.4685881 -1.4699239 -1.4709313 0.0021730354 0.008518299 NA 6.792734 -0.92971534 7.004006 0.8162471 6.3677416 0.95650005 6.2943187 1.0399063 6.247551 1.0569477 6.592899 0.95209175 6.829188 0.9631187 7.21686 0.83559185 6.9668207 0.8598434 7.6009216 0.7350532 R14S,L38W NA 5.223556 0.9145015403 FALSE
caggagcggatcaaggcggagaggaagcgcatgaggaacagcatcgctgcctccaagtgccgaaaaaggaagctggagagaatcgcccggctggaggaaaaagtgaaaacctggaaagctcagaactcggagctggcgtccacggccaacatgctcagggaacaggtggcacagcttaaacagaaagtcatgaactaagcaa 5  False 6 23 18 2 6 8 0 0 1 0 0 0 10.5 NA NA -1.51579212904886 NA NA NA NA NA 0.524828998364821 NA NA NA -1.51579212904886 0.524828998364821 NA NA NA NA 0.011164924858828 0.0587851027961676 NA NA NA NA NA NA 0.0108734798555699 0.058211231053959 QERIKAERKRMRNSIAASKCRKRKLERIARLEEKVKTWKAQNSELASTANMLREQVAQLKQKVMNAAAAAAAAAAAAAAACAAAAAAAAAAAAAAAAAAAAAAAAAAAAAAAAAAA CEBPD AAAAAAAAAAAAAAACAAAAAAAAAAAAAAAAAAAAAAAAAAAAAAAAAAA False 3 1 1 -1.4517347 -1.4441444 -1.4518464 -1.4524372 -1.4586473 -1.456233 -1.4547486 -1.4560951 -1.4542146 -1.4545751 -1.4534674 0.003921756 0.015373284 NA 7.3456984 -0.5807748 7.7103224 -0.5172576 6.469864 0.67700124 6.9455137 -0.6515945 6.5474424 0.72635317 7.266303 -0.59629536 6.995249 -0.6427585 6.946177 -0.6481863 6.8769097 0.65842545 7.4488688 -0.5866899 R14S,L38W NA 5.4874873 0.628533684 FALSE
caggagcggatcaaggcggagaggaagcgcatgaggaacagcatcgctgcctccaagtgccgaaaaaggaagctggagagaatcgcccggctggaggaaaaagtgaaaacctggaaagctcagaactcggagctggcgtccacggccaacatgctcagggaacaggtggcacagcttaaacagaaagtcatgaactaacaca 6  False 16 24 29 2 43 20 1 2 1 0 8 0 22.3333333333333 -1.67909637112448 -1.50527007277153 -1.65060967086741 NA -1.23828394323776 NA 0.64021909453734 0.426871211481234 0.512561380098105 NA 0.268203145888966 NA -1.39861090862525 0.197504219911559 -0.00553681240945902 0.070334865899707 0.00861100314766536 0.0486903872503754 -0.00393573283962714 0.0574110300922585 NA NA 0.0438038809698087 0.0294429411267611 NA NA 0.0238705953322606 0.0219061138298839 QERIKAERKRMRNSIAASKCRKRKLERIARLEEKVKTWKAQNSELASTANMLREQVAQLKQKVMNAAAAAAAAAAAAAAAAACAAAAAAAAAAAAAAAAAAAAAAAAAAAAAAAAA CREB3 AAAAAAAAAAAAAAAAACAAAAAAAAAAAAAAAAAAAAAAAAAAAAAAAAA False 3 1 1 -1.474706 -1.4739021 -1.4716177 -1.4687122 -1.4724895 -1.4745657 -1.4712112 -1.4714519 -1.4698576 -1.4741542 -1.4722669 0.0020591402 0.00807183 NA 6.0231857 -1.1829392 6.155561 -1.0972506 5.914801 1.1609883 6.305043 -1.0447772 5.877465 1.2606862 7.027582 -0.84878683 6.5899897 -0.97539735 6.983339 -0.88028276 6.650323 0.9523242 6.499197 -1.0201969 R14S,L38W NA 4.834901 1.0423629519 FALSE
caggagcggatcaaggcggagaggaagcgcatgaggaacagcatcgctgcctccaagtgccgaaaaaggaagctggagagaatcgcccggctggaggaaaaagtgaaaacctggaaagctcagaactcggagctggcgtccacggccaacatgctcagggaacaggtggcacagcttaaacagaaagtcatgaactaacgga 5  False 12 6 35 47 6 19 2 0 0 11 0 0 20.8333333333333 -1.3964144794798 NA NA -1.10361392035982 NA NA 0.501341401830889 NA NA 0.220002799479711 NA NA -1.1508938901214 0.201458787258715 0.0255187951329444 0.0550776766401024 NA NA NA NA 0.0545512996482365 0.025759777354739 NA NA NA NA 0.0513460447549357 0.0223447333312471 QERIKAERKRMRNSIAASKCRKRKLERIARLEEKVKTWKAQNSELASTANMLREQVAQLKQKVMNAAAAAAAAAAAAAAAAAACAAAAAAAAAAAAAAAAAAAAAAAAAAAAAAAA CREB3L1 AAAAAAAAAAAAAAAAAACAAAAAAAAAAAAAAAAAAAAAAAAAAAAAAAA False 3 1 1 -1.4736792 -1.4699148 -1.4637084 -1.4666477 -1.4704632 -1.4726379 -1.4685386 -1.4683493 -1.464789 -1.4727402 -1.4691468 0.0033957912 0.013311502 NA 5.536477 -1.1883669 5.751062 -0.98536736 5.8598204 0.8847271 5.929812 -1.005964 5.647978 1.1221521 6.6417613 -0.84438604 6.487317 -0.8878639 6.3349977 -0.87423927 6.741167 0.79567045 6.174947 -0.99627775 R14S,L38W NA 4.5427866 0.9585014972 FALSE
caggagcggatcaaggcggagaggaagcgcatgaggaacagcatcgctgcctccaagtgccgaaaaaggaagctggagagaatcgcccggctggaggaaaaagtgaaaacctggaaagctcagaactcggagctggcgtccacggccaacatgctcagggaacaggtggcacagcttaaacagaaagtcatgaactaaacga 6  False 24 1 0 0 0 13 1 0 0 0 0 3 6.33333333333333 -1.79595426805608 NA NA NA NA -1.2364881606206 0.625802415146633 NA NA NA NA 0.459417895820382 -1.43241463145707 0.370336827399978 -0.0183748932791727 0.0687510405806618 NA NA NA NA NA NA NA NA 0.0417302097049741 0.0480900541247651 0.0201212668340682 0.0410757841025106 QERIKAERKRMRNSIAASKCRKRKLERIARLEEKVKTWKAQNSELASTANMLREQVAQLKQKVMNAAAAAAAAAAAAAAAAAAACAAAAAAAAAAAAAAAAAAAAAAAAAAAAAAA CREB3L2 AAAAAAAAAAAAAAAAAAACAAAAAAAAAAAAAAAAAAAAAAAAAAAAAAA False 3 1 1 -1.4755882 -1.4752333 -1.4720179 -1.4707383 -1.4730856 -1.4779762 -1.4733776 -1.4744809 -1.4726235 -1.476362 -1.4741483 0.0021891051 0.008581292 NA 5.7432165 -1.4103714 5.5786157 -1.4012223 6.377341 1.1158556 5.698748 -1.4830081 5.6313114 -1.4633096 6.454287 -1.1427094 5.924024 -1.3318439 6.0346313 -1.2990365 5.208858 -1.6381353 5.271272 -1.851001 R14S,L38W NA 4.2244825 1.413649329 FALSE
caggagcggatcaaggcggagaggaagcgcatgaggaacagcatcgctgcctccaagtgccgaaaaaggaagctggagagaatcgcccggctggaggaaaaagtgaaaacctggaaagctcagaactcggagctggcgtccacggccaacatgctcagggaacaggtggcacagcttaaacagaaagtcatgaactaagtta 6  False 21 18 23 65 20 33 1 4 2 0 1 2 30 -1.75746958120039 -1.23655188016891 -1.38914389445611 NA -1.62130206992811 -1.63564322494025 0.629955133553994 0.356840540163751 0.384840357860306 NA 0.604385712925956 0.451710066914092 -1.45268127080978 0.200951401511517 -0.0141469417665069 0.0692072607946373 0.0392619173042817 0.0407024498722139 0.0253505539164527 0.0431052401209095 NA NA 0.00175672258452 0.066348561664155 -5.17687985605031e-05 0.0472832289822093 0.0178733993768134 0.0222884568125036 QERIKAERKRMRNSIAASKCRKRKLERIARLEEKVKTWKAQNSELASTANMLREQVAQLKQKVMNAAAAAAAAAAAAAAAAAAAACAAAAAAAAAAAAAAAAAAAAAAAAAAAAAA CREB3L3 AAAAAAAAAAAAAAAAAAAACAAAAAAAAAAAAAAAAAAAAAAAAAAAAAA False 3 1 1 -1.4738674 -1.4742143 -1.4712613 -1.4688176 -1.4730686 -1.4751227 -1.473286 -1.4708602 -1.4714996 -1.4722041 -1.4724202 0.0018689417 0.007326252 NA 6.6140013 -1.0068929 6.0180235 -1.1500343 5.9077926 1.1319951 6.40444 -1.0355874 5.3608346 1.5303228 6.9397364 -0.8785528 5.8918076 -1.3169011 6.995869 -0.85752815 5.608747 1.2631042 7.106528 -0.8467062 R14S,L38W NA 4.7170305 1.1017625135 FALSE
caggagcggatcaaggcggagaggaagcgcatgaggaacagcatcgctgcctccaagtgccgaaaaaggaagctggagagaatcgcccggctggaggaaaaagtgaaaacctggaaagctcagaactcggagctggcgtccacggccaacatgctcagggaacaggtggcacagcttaaacagaaagtcatgaactaactta 6  False 0 7 10 0 0 0 0 0 1 0 0 0 2.83333333333333 NA NA -1.34963579953395 NA NA NA NA NA 0.549805802509372 NA NA NA -1.34963579953395 0.549805802509372 NA NA NA NA 0.0297757808542091 0.06158270735638 NA NA NA NA NA NA 0.0293026530121697 0.0609815248478954 QERIKAERKRMRNSIAASKCRKRKLERIARLEEKVKTWKAQNSELASTANMLREQVAQLKQKVMNAAAAAAAAAAAAAAAAAAAAACAAAAAAAAAAAAAAAAAAAAAAAAAAAAA CREB3L4 AAAAAAAAAAAAAAAAAAAAACAAAAAAAAAAAAAAAAAAAAAAAAAAAAA False 3 1 1 -1.4711185 -1.4719954 -1.4702451 -1.468684 -1.4717275 -1.4768208 -1.4719217 -1.4745291 -1.4687227 -1.4726758 -1.4718441 0.0024838238 0.009736589 NA 6.6485634 -0.88155377 6.140462 -0.9921008 5.722471 -1.1014967 6.1622944 -1.0670782 6.0025315 -1.1439098 6.8349767 -0.9741724 6.1014805 -1.101111 5.433922 -1.4560816 6.459346 -0.93224 6.5171385 -0.9413313 R14S,L38W NA 4.6345716 1.0591075815 FALSE
caggagcggatcaaggcggagaggaagcgcatgaggaacagcatcgctgcctccaagtgccgaaaaaggaagctggagagaatcgcccggctggaggaaaaagtgaaaacctggaaagctcagaactcggagctggcgtccacggccaacatgctcagggaacaggtggcacagcttaaacagaaagtcatgaactaacgta 5  False 17 19 98 17 46 59 2 4 5 2 1 8 42.6666666666667 -1.49679891938707 -1.25136469894872 -1.53986465350077 -1.29159190423213 -1.86409177879482 -1.39523949235753 0.479448083191305 0.352621436124617 0.236595293796819 0.439205249149136 0.569116750071584 0.255369394629914 -1.44682622915277 0.13625613979743 0.0144904984458591 0.0526724631065581 0.0375723166395856 0.0402212044661294 0.00846860695551591 0.0265005910692219 0.0325412569415297 0.0514258430250466 -0.0248963693494035 0.0624767875524782 0.0251127461602099 0.0267310614612245 0.018522809344229 0.0151128037150784 QERIKAERKRMRNSIAASKCRKRKLERIARLEEKVKTWKAQNSELASTANMLREQVAQLKQKVMNAAAAAAAAAAAAAAAAAAAAAACAAAAAAAAAAAAAAAAAAAAAAAAAAAA CREB5 AAAAAAAAAAAAAAAAAAAAAACAAAAAAAAAAAAAAAAAAAAAAAAAAAA False 3 1 1 -1.3334681 -1.2911004 -1.2697092 -1.2805605 -1.3386394 -1.3371534 -1.352376 -1.3045723 -1.3084673 -1.3052423 -1.3121288 0.02740711 0.107435875 NA 2.4669087 -0.98478824 2.2324705 -0.95613354 2.1147368 -0.9569807 2.324993 0.90230715 2.4697568 1.0044166 2.574337 -0.9460633 2.5631216 1.0117706 2.3639748 0.93872803 2.3299963 0.9737135 2.4705176 -0.8997804 R14S,L38W NA 0.82333374 0.957468196115 FALSE
caggagcggatcaaggcggagaggaagcgcatgaggaacagcatcgctgcctccaagtgccgaaaaaggaagctggagagaatcgcccggctggaggaaaaagtgaaaacctggaaagctcagaactcggagctggcgtccacggccaacatgctcagggaacaggtggcacagcttaaacagaaagtcatgaactaattca 5  False 3 28 2 21 8 29 1 4 0 3 3 3 15.1666666666667 -1.19664458519166 -1.35760098046899 NA -1.23852949938339 -1.03396582365405 -1.4760207513734 0.804458967069977 0.327144515459455 NA 0.372498104940665 0.530525646663449 0.394420050968752 -1.30433669576761 0.188723095833701 0.047465639339003 0.0883783599293815 0.0254546437955618 0.0373152199448745 NA NA 0.0387542494036404 0.0436152097656314 0.0662336192418728 0.0582403138083078 0.0166568824385698 0.0412863359732849 0.0343269878033024 0.0209321584192601 QERIKAERKRMRNSIAASKCRKRKLERIARLEEKVKTWKAQNSELASTANMLREQVAQLKQKVMNAAAAAAAAAAAAAAAAAAAAAAACAAAAAAAAAAAAAAAAAAAAAAAAAAA CREBL2 AAAAAAAAAAAAAAAAAAAAAAACAAAAAAAAAAAAAAAAAAAAAAAAAAA False 3 1 1 -1.4757814 -1.4753184 -1.4732363 -1.470251 -1.4728717 -1.4771112 -1.4739125 -1.4734273 -1.472961 -1.4761661 -1.4741037 0.0020139234 0.007894579 NA 5.902526 -1.4483044 5.7577357 -1.3800317 5.4295816 -1.6737366 6.643867 -1.1460648 6.346292 1.238321 7.0297604 -0.9667789 5.5861115 -1.716472 6.392127 -1.0806121 4.8443766 2.5395837 5.9551415 -1.4578056 R14S,L38W NA 4.4210043 1.4647710606 FALSE
caggagcggatcaaggcggagaggaagcgcatgaggaacagcatcgctgcctccaagtgccgaaaaaggaagctggagagaatcgcccggctggaggaaaaagtgaaaacctggaaagctcagaactcggagctggcgtccacggccaacatgctcagggaacaggtggcacagcttaaacagaaagtcatgaactaaagta 5  False 9 1 11 15 14 1 2 2 0 0 0 0 8.5 -1.31350248212325 -0.634577361820439 NA NA NA NA 0.525051396975158 1.07855046407838 NA NA NA NA -1.18343168882926 0.472084156653789 0.0346275584692894 0.0576824713786285 0.107925185346038 0.12302314691783 NA NA NA NA NA NA NA NA 0.0477371258032932 0.0523610547540376 QERIKAERKRMRNSIAASKCRKRKLERIARLEEKVKTWKAQNSELASTANMLREQVAQLKQKVMNAAAAAAAAAAAAAAAAAAAAAAAACAAAAAAAAAAAAAAAAAAAAAAAAAA CREBRF AAAAAAAAAAAAAAAAAAAAAAAACAAAAAAAAAAAAAAAAAAAAAAAAAA False 3 1 1 -1.4733456 -1.4718242 -1.4729025 -1.4707922 -1.4734262 -1.4787934 -1.4733423 -1.4732491 -1.4720595 -1.4762764 -1.4736011 0.0023169871 0.00908259 NA 6.501133 -0.9923183 6.3494334 -0.9527363 5.3004136 1.5276351 5.4858885 -1.5690782 5.099078 1.8795495 5.5711575 -1.5659552 5.8614063 -1.3370934 6.3735147 -1.0684423 5.8972263 1.2827213 5.4348464 -1.6826745 R14S,L38W NA 4.2196627 1.38582041304 FALSE
caggagcggatcaaggcggagaggaagcgcatgaggaacagcatcgctgcctccaagtgccgaaaaaggaagctggagagaatcgcccggctggaggaaaaagtgaaaacctggaaagctcagaactcggagctggcgtccacggccaacatgctcagggaacaggtggcacagcttaaacagaaagtcatgaactaagtaa 5  False 10 0 1 0 1 18 2 0 0 0 0 2 5 -1.34386812403224 NA NA NA NA -1.45468738560027 0.515698227799207 NA NA NA NA 0.486891952062745 -1.40245917145647 0.354030436897632 0.0312915702586119 0.0566549264251261 NA NA NA NA NA NA NA NA 0.0188899750630119 0.0509659300184604 0.0234437665603703 0.0392671663086281 QERIKAERKRMRNSIAASKCRKRKLERIARLEEKVKTWKAQNSELASTANMLREQVAQLKQKVMNAAAAAAAAAAAAAAAAAAAAAAAAACAAAAAAAAAAAAAAAAAAAAAAAAA CREBZF AAAAAAAAAAAAAAAAAAAAAAAAACAAAAAAAAAAAAAAAAAAAAAAAAA False 3 1 1 -1.4756337 -1.4753923 -1.473235 -1.4700197 -1.4729389 -1.4774357 -1.4721503 -1.4748849 -1.4708563 -1.4745389 -1.4737087 0.0022971972 0.009005013 NA 6.2149925 -1.3176403 5.651555 -1.4284581 5.0574865 1.7955427 6.123675 -1.2044998 6.190484 1.2864325 6.683229 -1.0438776 6.986654 -0.9780389 5.7258954 -1.5246779 6.671883 1.0073605 7.577049 -0.89915645 R14S,L38W NA 4.720543 1.24856848236 FALSE
caggagcggatcaaggcggagaggaagcgcatgaggaacagcatcgctgcctccaagtgccgaaaaaggaagctggagagaatcgcccggctggaggaaaaagtgaaaacctggaaagctcagaactcggagctggcgtccacggccaacatgctcagggaacaggtggcacagcttaaacagaaagtcatgaactaaccta 6  False 0 5 0 10 8 7 0 0 0 0 1 4 5 NA NA NA NA -1.35420695246194 -0.965795504851663 NA NA NA NA 0.689289521601371 0.519917385824918 -1.10664374570879 0.41507959033364 NA NA NA NA NA NA NA NA 0.0310780260044931 0.0756691750819519 0.0700652497317868 0.0544229022251715 0.0562540345737123 0.0460384125381319 QERIKAERKRMRNSIAASKCRKRKLERIARLEEKVKTWKAQNSELASTANMLREQVAQLKQKVMNAAAAAAAAAAAAAAAAAAAAAAAAAACAAAAAAAAAAAAAAAAAAAAAAAA CREM AAAAAAAAAAAAAAAAAAAAAAAAAACAAAAAAAAAAAAAAAAAAAAAAAA False 3 1 1 -1.4744692 -1.473443 -1.4718342 -1.4695995 -1.4722754 -1.4774426 -1.472906 -1.4718654 -1.4707391 -1.4731743 -1.4727749 0.0021465898 0.008414633 NA 5.9170465 -1.1780021 5.9017706 -1.1099248 5.4360886 1.2865969 5.8175936 -1.2118132 5.7616625 1.2539877 6.100404 -1.1443018 5.871228 -1.2513667 5.9300866 -1.056577 6.1055083 1.0919468 6.7452664 -0.930462 R14S,L38W NA 4.3909183 1.15149790698 FALSE
caggagcggatcaaggcggagaggaagcgcatgaggaacagcatcgctgcctccaagtgccgaaaaaggaagctggagagaatcgcccggctggaggaaaaagtgaaaacctggaaagctcagaactcggagctggcgtccacggccaacatgctcagggaacaggtggcacagcttaaacagaaagtcatgaactaatgaa 3  False 8 10 31 22 46 31 1 0 1 4 3 1 24.6666666666667 -1.47932647683635 NA -1.66946207882201 -1.17262044820194 -1.54385064998693 -1.82391061567811 0.681642111104331 NA 0.511249086452454 0.340073356649669 0.360875729843759 0.606976078543109 -1.4595878189455 0.199928593349186 0.0164100317965995 0.0748856241327243 NA NA -0.00604735537385984 0.0572640425647043 0.0464714352217808 0.0398186476367184 0.0102592238879762 0.0396163991016924 -0.019758857035392 0.0635358629586079 0.0171073619235366 0.0221750123907074 QERIKAERKRMRNSIAASKCRKRKLERIARLEEKVKTWKAQNSELASTANMLREQVAQLKQKVMNAAAAAAAAAAAAAAAAAAAAAAAAAAAAAAAAAAAAAAAAAAAAAAAAAAA FOS AAAAAAAAAAAAAAAAAAAAAAAAAAAAAAAAAAAAAAAAAAAAAAAAAAA False 2 1 1 -1.1844703 -1.1265255 -1.0879147 -1.1120961 -1.1973805 -1.1815436 -1.241944 -1.157787 -1.1655086 -1.1587299 -1.1613901 0.044477448 0.1743516 3 1.641424 -0.9855633 1.4143691 -0.9802675 1.2837968 0.9818175 1.4574676 -0.9259659 1.6672568 1.0031701 1.7214242 -0.9261728 1.7989906 -1.0434102 1.538042 -0.97534174 1.5394245 1.0063037 1.6152798 -0.9332268 R14S,L38W NA 0 0.976123954 FALSE
caggagcggatcaaggcggagaggaagcgcatgaggaacagcatcgctgcctccaagtgccgaaaaaggaagctggagagaatcgcccggctggaggaaaaagtgaaaacctggaaagctcagaactcggagctggcgtccacggccaacatgctcagggaacaggtggcacagcttaaacagaaagtcatgaactaaaaga 6  False 11 0 0 14 1 0 0 0 0 1 0 0 4.33333333333333 NA NA NA -1.42796507479185 NA NA NA NA NA 0.575404236365982 NA NA -1.42796507479186 0.575404236365982 NA NA NA NA NA NA 0.016573539625722 0.0673731654906884 NA NA NA NA 0.0206147879084252 0.0638207664913437 QERIKAERKRMRNSIAASKCRKRKLERIARLEEKVKTWKAQNSELASTANMLREQVAQLKQKVMNAAAAAAAAAAAAAAAAAAAAAAAAAAAAACAAAAAAAAAAAAAAAAAAAAA FOSB AAAAAAAAAAAAAAAAAAAAAAAAAAAAACAAAAAAAAAAAAAAAAAAAAA False 3 1 1 -1.1320721 -1.0437247 -1.0488499 -1.0221387 -1.1282628 -1.1088902 -1.1802051 -1.0667378 -1.0532122 -1.0582952 -1.0842388 0.05026104 0.19702327 NA 1.6159128 0.8764181 1.333636 0.8343606 1.2831082 -0.88440335 1.3484508 0.78517866 1.5931051 -0.87944174 1.63572 -0.81004447 1.7467513 0.91578555 1.4355655 0.82319695 1.395656 0.829026 1.4725181 0.78788257 R14S,L38W NA -0.08170516 0.842573802 FALSE
caggagcggatcaaggcggagaggaagcgcatgaggaacagcatcgctgcctccaagtgccgaaaaaggaagctggagagaatcgcccggctggaggaaaaagtgaaaacctggaaagctcagaactcggagctggcgtccacggccaacatgctcagggaacaggtggcacagcttaaacagaaagtcatgaactaataga 5  False 12 22 16 33 9 4 2 1 0 0 2 0 16 -1.3964144794798 -1.67133334740063 NA NA -1.18649058414889 NA 0.501341401830889 0.56947407271434 NA NA 0.556356671129296 NA -1.41288533109648 0.311696569866283 0.0255187951329444 0.0550776766401024 -0.0103307407139069 0.0649561562919512 NA NA NA NA 0.0494896786414072 0.0610760051275541 NA NA 0.0222873525861025 0.0345717197482296 QERIKAERKRMRNSIAASKCRKRKLERIARLEEKVKTWKAQNSELASTANMLREQVAQLKQKVMNAAAAAAAAAAAAAAAAAAAAAAAAAAAAAACAAAAAAAAAAAAAAAAAAAA FOSL1 AAAAAAAAAAAAAAAAAAAAAAAAAAAAAACAAAAAAAAAAAAAAAAAAAA False 3 1 1 -1.3564713 -1.3203871 -1.3156426 -1.3128889 -1.3591622 -1.3542643 -1.3771244 -1.3417032 -1.3378237 -1.3319111 -1.3407379 0.021083882 0.08264882 NA 2.7503927 -0.9523479 2.5325983 -0.91827285 2.4134936 0.95654726 2.6507401 -0.8693351 2.7455363 0.9682404 2.8396006 -0.9066266 2.8316479 -1.0014759 2.6508174 -0.93856907 2.6273842 0.9452793 2.765562 -0.87105757 R14S,L38W NA 1.1130297 0.9327751907 FALSE
caggagcggatcaaggcggagaggaagcgcatgaggaacagcatcgctgcctccaagtgccgaaaaaggaagctggagagaatcgcccggctggaggaaaaagtgaaaacctggaaagctcagaactcggagctggcgtccacggccaacatgctcagggaacaggtggcacagcttaaacagaaagtcatgaactaagaga 6  False 9 0 0 16 12 0 0 0 0 0 1 0 6.16666666666667 NA NA NA NA -1.47239842478762 NA NA NA NA NA 0.643505212644248 NA -1.47239842478762 0.643505212644248 NA NA NA NA NA NA NA NA 0.0181031425450318 0.0706430419667494 NA NA 0.0156864779042837 0.0713741632691236 QERIKAERKRMRNSIAASKCRKRKLERIARLEEKVKTWKAQNSELASTANMLREQVAQLKQKVMNAAAAAAAAAAAAAAAAAAAAAAAAAAAAAAACAAAAAAAAAAAAAAAAAAA FOSL2 AAAAAAAAAAAAAAAAAAAAAAAAAAAAAAACAAAAAAAAAAAAAAAAAAA False 3 1 1 -0.9475092 -0.87022614 -0.8331351 -0.8535361 -0.9825938 -0.93484986 -1.038533 -0.9239022 -0.91921824 -0.8795514 -0.9183056 0.062368907 0.24448612 NA 0.9667144 0.87647843 0.7073717 0.89594245 0.6217992 -0.87749445 0.7320453 0.82012665 1.0152485 0.9252207 0.96961063 0.8314263 1.1599767 0.9514792 0.85661185 0.8970004 0.8677791 -0.89219344 0.8182717 0.8071201 R14S,L38W NA -0.69620466 0.877448208 FALSE
caggagcggatcaaggcggagaggaagcgcatgaggaacagcatcgctgcctccaagtgccgaaaaaggaagctggagagaatcgcccggctggaggaaaaagtgaaaacctggaaagctcagaactcggagctggcgtccacggccaacatgctcagggaacaggtggcacagcttaaacagaaagtcatgaactaattga 5  False 20 5 13 14 0 35 0 0 2 0 0 3 14.5 NA NA -1.22786150210655 NA NA -1.53216188210834 NA NA 0.410243994507274 NA NA 0.38449596886413 -1.38986009403864 0.280540885489872 NA NA NA NA 0.0434154894345356 0.0459506533818787 NA NA NA NA 0.0107802502041029 0.0402475221832873 0.0248411889759029 0.0311160975407487 QERIKAERKRMRNSIAASKCRKRKLERIARLEEKVKTWKAQNSELASTANMLREQVAQLKQKVMNAAAAAAAAAAAAAAAAAAAAAAAAAAAAAAAACAAAAAAAAAAAAAAAAAA HLF AAAAAAAAAAAAAAAAAAAAAAAAAAAAAAAACAAAAAAAAAAAAAAAAAA False 3 1 1 -1.4726245 -1.4696399 -1.467438 -1.4653742 -1.4659303 -1.4726728 -1.4705553 -1.4624017 -1.4685392 -1.4716631 -1.468684 0.0034043537 0.013345067 NA 5.910817 -1.052305 6.0223446 -0.93354434 6.09621 0.93011624 6.2657166 -0.91185147 6.443559 -0.8428558 6.5471635 -0.8574208 6.1411233 -1.0125914 7.1477265 -0.6865939 5.9921393 0.9978466 6.344317 -0.92953765 R14S,L38W NA 4.723365 0.91546634026 FALSE
caggagcggatcaaggcggagaggaagcgcatgaggaacagcatcgctgcctccaagtgccgaaaaaggaagctggagagaatcgcccggctggaggaaaaagtgaaaacctggaaagctcagaactcggagctggcgtccacggccaacatgctcagggaacaggtggcacagcttaaacagaaagtcatgaactaaataa 5  False 5 0 0 0 0 11 71 0 0 1 0 108 2.66666666666667 -0.115333792070002 NA NA NA NA -0.116791740434253 0.426314776853742 NA NA NA NA 0.352802381634928 -0.116199114862863 0.271800035048609 0.166259112197039 0.046835205192904 NA NA NA NA NA NA NA NA 0.158935616677451 0.0369299624209741 0.166108866208317 0.0301466090669224 QERIKAERKRMRNSIAASKCRKRKLERIARLEEKVKTWKAQNSELASTANMLREQVAQLKQKVMNAAAAAAAAAAAAAAAAAAAAAAAAAAAAAAAAACAAAAAAAAAAAAAAAAA JDP2 AAAAAAAAAAAAAAAAAAAAAAAAAAAAAAAAACAAAAAAAAAAAAAAAAA False 3 1 1 -0.08196235 -0.0073256493 0.01712823 -0.023062468 -0.16153896 -0.10387087 -0.16761363 -0.059907913 -0.090960145 -0.073801756 -0.07529155 0.060732834 0.23807271 NA -1.2612858 1.056268 -1.6228764 1.0241175 -1.4756017 1.1973797 -1.3631396 1.1665679 -0.85262537 1.2949703 -1.2230729 1.0351794 -0.94940054 1.140936 -1.2160369 1.210674 -1.072096 1.2221905 -1.27589 1.0887735 R14S,L38W NA -2.79895 1.143705674 FALSE
caggagcggatcaaggcggagaggaagcgcatgaggaacagcatcgctgcctccaagtgccgaaaaaggaagctggagagaatcgcccggctggaggaaaaagtgaaaacctggaaagctcagaactcggagctggcgtccacggccaacatgctcagggaacaggtggcacagcttaaacagaaagtcatgaactaataaa 4  False 29 3 6 2 23 0 0 2 2 5 0 0 10.5 NA -0.935564620994677 -1.00929513863128 -0.456296395043996 NA NA NA 0.693397502660664 0.471697141082884 0.792450422517433 NA NA -0.882689238655011 0.349926428403259 NA NA 0.0735935513251601 0.0790912856499228 0.0678966941406586 0.0528339040213262 0.130344677593384 0.0927867577003285 NA NA NA NA 0.0810938730664418 0.0388119715929061 QERIKAERKRMRNSIAASKCRKRKLERIARLEEKVKTWKAQNSELASTANMLREQVAQLKQKVMNAAAAAAAAAAAAAAAAAAAAAAAAAAAAAAAAAACAAAAAAAAAAAAAAAA JUN AAAAAAAAAAAAAAAAAAAAAAAAAAAAAAAAAACAAAAAAAAAAAAAAAA False 3 1 1 -1.3351254 -1.2666776 -1.2642449 -1.29192 -1.346283 -1.318563 -1.3624984 -1.2838343 -1.3059841 -1.3055758 -1.3080708 0.032926705 0.12907268 NA 2.3725188 1.0293243 2.0996606 0.9500027 2.0304098 0.9819408 2.263808 0.9570651 2.387875 1.065266 2.4513469 -0.9386105 2.5010262 -1.0741053 2.2376983 -0.93448806 2.2572951 0.9977446 2.370989 -0.93846214 R14S,L38W NA 0.7295153 0.986700946827 FALSE
```
