## Supplementary material for "The genetic architecture of protein interaction affinity and specificity": Table S3 (part 65 of 74)

```
caggagcggatcaaggcggagaggaagcgcatgaggaacagcatcgctgcctccaagtgccgaaaaaggaagctggagagaatcgcccggctggaggaaaaagtgaaaacctggaaagctcagaactcggagctggcgtccacggccaacatgctcagggaacaggtggcacagcttaaacagaaagtcatgaactaacaga 6  False 13 2 0 0 0 16 4 0 0 0 0 3 5.16666666666667 -1.21971345670833 NA NA NA NA -1.2984768359507 0.39665185950771 NA NA NA NA 0.438411087371485 -1.25516622900537 0.294133478588675 0.0449312788389385 0.0435764187375657 NA NA NA NA NA NA NA NA 0.035241479555654 0.0458911442336036 0.0397807135132879 0.0326237154124023 QERIKAERKRMRNSIAASKCRKRKLERIARLEEKVKTWKAQNSELASTANMLREQVAQLKQKVMNAAAAAAAAAAAAAAAAAAAAAAAAAAAAAAAAAAACAAAAAAAAAAAAAAA JUNB AAAAAAAAAAAAAAAAAAAAAAAAAAAAAAAAAAACAAAAAAAAAAAAAAA False 3 1 1 -1.470619 -1.4688835 -1.462201 -1.462753 -1.4676342 -1.4719791 -1.4688002 -1.4689317 -1.4655015 -1.4685245 -1.467583 0.0031806817 0.012468273 NA 4.213301 -1.368438 4.056321 -1.3579446 3.9568336 1.2735872 4.2237415 -1.2632291 4.2760954 1.3295318 4.5352774 -1.215026 4.3255 -1.3429183 4.214728 -1.3353021 4.148554 1.3149853 4.397561 -1.2262182 R14S,L38W NA 2.667044 1.302718083 FALSE
caggagcggatcaaggcggagaggaagcgcatgaggaacagcatcgctgcctccaagtgccgaaaaaggaagctggagagaatcgcccggctggaggaaaaagtgaaaacctggaaagctcagaactcggagctggcgtccacggccaacatgctcagggaacaggtggcacagcttaaacagaaagtcatgaactaaatga 6  False 0 8 18 0 0 10 0 0 0 0 0 3 6 NA NA NA NA NA -1.15816190863238 NA NA NA NA NA 0.491163554584086 -1.15816190863238 0.491163554584086 NA NA NA NA NA NA NA NA NA NA 0.0499290929695832 0.0514130645300231 0.0505399149370995 0.0544772397300036 QERIKAERKRMRNSIAASKCRKRKLERIARLEEKVKTWKAQNSELASTANMLREQVAQLKQKVMNAAAAAAAAAAAAAAAAAAAAAAAAAAAAAAAAAAAACAAAAAAAAAAAAAA JUND AAAAAAAAAAAAAAAAAAAAAAAAAAAAAAAAAAAACAAAAAAAAAAAAAA False 3 1 1 -1.4443798 -1.431292 -1.426359 -1.4324304 -1.4455597 -1.4443969 -1.4447466 -1.4355763 -1.4339913 -1.434216 -1.437295 0.0068888497 0.02700429 NA 3.4263217 1.166961 3.2570505 -1.1179429 3.1184554 -1.1497931 3.3984966 1.1139513 3.4307613 1.2002418 3.5886502 -1.0891576 3.5113986 1.1598262 3.375948 -1.1137667 3.3287191 1.1369699 3.538703 -1.0457929 R14S,L38W NA 1.829703 1.129440319 FALSE
caggagcggatcaaggcggagaggaagcgcatgaggaacagcatcgctgcctccaagtgccgaaaaaggaagctggagagaatcgcccggctggaggaaaaagtgaaaacctggaaagctcagaactcggagctggcgtccacggccaacatgctcagggaacaggtggcacagcttaaacagaaagtcatgaactaaggaa 4  False 13 0 24 4 13 4 0 0 3 0 0 2 9.66666666666667 NA NA -1.28655727860925 NA NA -1.00565997926198 NA NA 0.327095541904213 NA NA 0.700950457528482 -1.23632752025804 0.296410842712319 NA NA NA NA 0.0368410865982552 0.0366373525756311 NA NA NA NA 0.0658923937122704 0.0733727304660822 0.041870202529835 0.0328763084848287 QERIKAERKRMRNSIAASKCRKRKLERIARLEEKVKTWKAQNSELASTANMLREQVAQLKQKVMNAAAAAAAAAAAAAAAAAAAAAAAAAAAAAAAAAAAAACAAAAAAAAAAAAA MAF AAAAAAAAAAAAAAAAAAAAAAAAAAAAAAAAAAAAACAAAAAAAAAAAAA False 3 1 1 -1.4618944 -1.4513991 -1.4603679 -1.4589765 -1.4667025 -1.472201 -1.4674697 -1.4646512 -1.4617944 -1.4668517 -1.4632308 0.0057324357 0.022471149 NA 6.3710823 -0.7551122 6.836324 -0.62189204 6.1428275 0.7955859 6.2445917 -0.79437155 5.7162857 0.96886873 6.1626773 -0.8993408 5.9377313 -0.9399967 6.2371626 -0.8181215 5.7825804 0.8733263 6.1480465 -0.8458315 R14S,L38W NA 4.5901833 0.8312447145 FALSE
caggagcggatcaaggcggagaggaagcgcatgaggaacagcatcgctgcctccaagtgccgaaaaaggaagctggagagaatcgcccggctggaggaaaaagtgaaaacctggaaagctcagaactcggagctggcgtccacggccaacatgctcagggaacaggtggcacagcttaaacagaaagtcatgaactaaggga 5  False 8 7 0 4 0 30 0 0 0 0 0 6 8.16666666666667 NA NA NA NA NA -1.27920949982995 NA NA NA NA NA 0.31642318596992 -1.27920949982995 0.31642318596992 NA NA NA NA NA NA NA NA NA NA 0.0372583083412031 0.0331219316401496 0.0371139622521663 0.0350959707766016 QERIKAERKRMRNSIAASKCRKRKLERIARLEEKVKTWKAQNSELASTANMLREQVAQLKQKVMNAAAAAAAAAAAAAAAAAAAAAAAAAAAAAAAAAAAAAACAAAAAAAAAAAA MAFA AAAAAAAAAAAAAAAAAAAAAAAAAAAAAAAAAAAAAACAAAAAAAAAAAA False 3 1 1 -1.4660797 -1.4667052 -1.4668947 -1.4671764 -1.4638944 -1.466729 -1.466875 -1.4615928 -1.4662626 -1.4697746 -1.4661984 0.002154201 0.0084444685 NA 6.640851 -0.77725476 6.2807746 -0.8339526 5.794591 0.96350724 6.0061617 -1.0142202 6.8748064 0.7553548 7.546949 -0.6564199 6.4233675 -0.8553705 7.215471 -0.6715672 6.320951 0.88012344 6.684144 -0.8324824 R14S,L38W NA 5.0110598 0.8240253213 FALSE
caggagcggatcaaggcggagaggaagcgcatgaggaacagcatcgctgcctccaagtgccgaaaaaggaagctggagagaatcgcccggctggaggaaaaagtgaaaacctggaaagctcagaactcggagctggcgtccacggccaacatgctcagggaacaggtggcacagcttaaacagaaagtcatgaactaacgaa 4  False 12 1 16 0 0 5 0 0 0 0 0 1 5.66666666666667 NA NA NA NA NA -1.27920949982995 NA NA NA NA NA 0.766661498074717 -1.27920949982995 0.766661498074717 NA NA NA NA NA NA NA NA NA NA 0.0372583083412031 0.08025110313117 0.0371139622521663 0.0850340010625318 QERIKAERKRMRNSIAASKCRKRKLERIARLEEKVKTWKAQNSELASTANMLREQVAQLKQKVMNAAAAAAAAAAAAAAAAAAAAAAAAAAAAAAAAAAAAAAACAAAAAAAAAAA MAFB AAAAAAAAAAAAAAAAAAAAAAAAAAAAAAAAAAAAAAACAAAAAAAAAAA False 3 1 1 -1.4672475 -1.468006 -1.4692328 -1.4619215 -1.4681529 -1.4686023 -1.470301 -1.4734595 -1.4649054 -1.4672172 -1.4679047 0.0030663058 0.012019919 NA 7.282501 -0.7258363 6.6488423 -0.81074095 5.675418 1.0619419 6.8402777 -0.7660837 6.7317915 0.85821474 7.985474 -0.6411042 6.364514 -0.9659357 5.5234265 -1.2539537 6.80116 0.7907691 7.667512 -0.6832974 R14S,L38W NA 5.1843443 0.855787781 FALSE
caggagcggatcaaggcggagaggaagcgcatgaggaacagcatcgctgcctccaagtgccgaaaaaggaagctggagagaatcgcccggctggaggaaaaagtgaaaacctggaaagctcagaactcggagctggcgtccacggccaacatgctcagggaacaggtggcacagcttaaacagaaagtcatgaactaaggta 5  False 5 16 17 70 4 4 0 0 0 1 0 0 19.3333333333333 NA NA NA -1.86782085950393 NA NA NA NA NA 0.514906594496878 NA NA -1.86782085950393 0.514906594496878 NA NA NA NA NA NA -0.0349284735721694 0.0602895929692461 NA NA NA NA -0.0281716678592054 0.0571106909809693 QERIKAERKRMRNSIAASKCRKRKLERIARLEEKVKTWKAQNSELASTANMLREQVAQLKQKVMNAAAAAAAAAAAAAAAAAAAAAAAAAAAAAAAAAAAAAAAACAAAAAAAAAA MAFF AAAAAAAAAAAAAAAAAAAAAAAAAAAAAAAAAAAAAAAACAAAAAAAAAA False 3 1 1 -1.4695724 -1.4664533 -1.4678153 -1.4669997 -1.4673867 -1.4734037 -1.464564 -1.469617 -1.4681873 -1.4740645 -1.4688065 0.0029852772 0.011702287 NA 7.0426197 -0.7938768 7.17262 -0.7264851 6.171852 0.92928314 6.3366027 -0.95437634 6.8316426 0.82616395 6.945124 -0.82578766 7.6170855 -0.6844116 6.319165 -0.9091051 6.2278304 0.947779 6.031092 -1.0930471 R14S,L38W NA 5.101816 0.8690315817 FALSE
caggagcggatcaaggcggagaggaagcgcatgaggaacagcatcgctgcctccaagtgccgaaaaaggaagctggagagaatcgcccggctggaggaaaaagtgaaaacctggaaagctcagaactcggagctggcgtccacggccaacatgctcagggaacaggtggcacagcttaaacagaaagtcatgaactaagtga 6  False 6 1 34 0 15 22 0 0 0 0 1 0 13 NA NA NA NA -1.53744388577158 NA NA NA NA NA 0.62425197183883 NA -1.53744388577158 0.62425197183883 NA NA NA NA NA NA NA NA 0.010962548902977 0.0685294499219792 NA NA 0.00847198257314594 0.0692386965693918 QERIKAERKRMRNSIAASKCRKRKLERIARLEEKVKTWKAQNSELASTANMLREQVAQLKQKVMNAAAAAAAAAAAAAAAAAAAAAAAAAAAAAAAAAAAAAAAAACAAAAAAAAA MAFG AAAAAAAAAAAAAAAAAAAAAAAAAAAAAAAAAAAAAAAAACAAAAAAAAA False 3 1 1 -1.4698495 -1.4625041 -1.4634925 -1.4669988 -1.467221 -1.4725085 -1.468674 -1.4720104 -1.4665626 -1.4720889 -1.4681909 0.003509294 0.013756433 NA 6.410594 -0.87891126 7.1258435 -0.6820803 6.6513762 0.77611977 6.5297995 -0.926108 6.9921823 0.8033875 7.545205 -0.74063814 7.0703406 -0.8181889 5.8635645 -1.0762362 6.253653 0.8969408 6.603369 -0.90717435 R14S,L38W NA 5.1368456 0.850578546098 FALSE
caggagcggatcaaggcggagaggaagcgcatgaggaacagcatcgctgcctccaagtgccgaaaaaggaagctggagagaatcgcccggctggaggaaaaagtgaaaacctggaaagctcagaactcggagctggcgtccacggccaacatgctcagggaacaggtggcacagcttaaacagaaagtcatgaactaactga 6  False 5 1 19 26 13 13 4 3 1 0 0 6 12.8333333333333 -0.94432833545596 -0.523491919905152 -1.53107592429256 NA NA -1.02955593667746 0.514935793021309 1.056978287157 0.523143982107088 NA NA 0.396389101424373 -1.10161133076707 0.260956008146055 0.075185258670729 0.0565711648686241 0.120595969974419 0.120562550794492 0.00945301588025488 0.0585963673142627 NA NA NA NA 0.0633910590974724 0.0414924484121922 0.0568122031769039 0.028943847486395 QERIKAERKRMRNSIAASKCRKRKLERIARLEEKVKTWKAQNSELASTANMLREQVAQLKQKVMNAAAAAAAAAAAAAAAAAAAAAAAAAAAAAAAAAAAAAAAAAACAAAAAAAA MAFK AAAAAAAAAAAAAAAAAAAAAAAAAAAAAAAAAAAAAAAAAACAAAAAAAA False 3 1 1 -1.4759233 -1.4757684 -1.4724327 -1.470096 -1.4735296 -1.479055 -1.4740314 -1.4751568 -1.4728187 -1.4752812 -1.4744093 0.0024266916 0.009512631 NA 5.9005013 -1.5398272 5.6544223 -1.6351812 6.6722965 1.1185429 7.181755 1.0371394 5.078621 2.274884 5.299333 -2.1074128 4.8644104 3.0035887 5.25254 2.3112907 5.95075 1.5739137 7.190314 1.0153385 R14S,L38W NA 4.336747 1.761711945 FALSE
caggagcggatcaaggcggagaggaagcgcatgaggaacagcatcgctgcctccaagtgccgaaaaaggaagctggagagaatcgcccggctggaggaaaaagtgaaaacctggaaagctcagaactcggagctggcgtccacggccaacatgctcagggaacaggtggcacagcttaaacagaaagtcatgaactaagaca 6  False 9 22 11 23 32 33 0 0 0 0 5 2 21.6666666666667 NA NA NA NA -1.28916149147798 -1.63564322494025 NA NA NA NA 0.324696014685701 0.451710066914092 -1.40719801922685 0.26365002110783 NA NA NA NA NA NA NA NA 0.0382186196465479 0.0356446439611964 -5.17687985605031e-05 0.0472832289822093 0.0229181588608141 0.0292426530239488 QERIKAERKRMRNSIAASKCRKRKLERIARLEEKVKTWKAQNSELASTANMLREQVAQLKQKVMNAAAAAAAAAAAAAAAAAAAAAAAAAAAAAAAAAAAAAAAAAAACAAAAAAA NFE2 AAAAAAAAAAAAAAAAAAAAAAAAAAAAAAAAAAAAAAAAAAACAAAAAAA False 3 1 1 -1.46809 -1.4680498 -1.4635049 -1.4654114 -1.4698378 -1.4740971 -1.4679606 -1.4691579 -1.4668325 -1.4682971 -1.4681238 0.0027910513 0.0109409215 NA 8.044314 -0.6695577 6.891195 -0.7830355 7.1321006 0.72398317 6.852532 -0.8347189 6.322983 0.9730894 6.9372807 -0.8455619 7.0134935 -0.80694354 6.830292 -0.829398 6.9869885 0.8089843 7.708529 -0.69585305 R14S,L38W NA 5.504224 0.797112533 FALSE
caggagcggatcaaggcggagaggaagcgcatgaggaacagcatcgctgcctccaagtgccgaaaaaggaagctggagagaatcgcccggctggaggaaaaagtgaaaacctggaaagctcagaactcggagctggcgtccacggccaacatgctcagggaacaggtggcacagcttaaacagaaagtcatgaactaatata 5  False 1 13 16 0 24 7 0 0 1 0 2 4 10.1666666666667 NA NA -1.48249706120814 NA -1.47239842478762 -0.965795504851663 NA NA 0.528809393695216 NA 0.455884783355244 0.519917385824918 -1.32033354965992 0.287633893746225 NA NA NA NA 0.0148942423921967 0.0592309393436824 NA NA 0.0181031425450318 0.0500463512179366 0.0700652497317868 0.0544229022251715 0.0325527021579537 0.0319028161553157 QERIKAERKRMRNSIAASKCRKRKLERIARLEEKVKTWKAQNSELASTANMLREQVAQLKQKVMNAAAAAAAAAAAAAAAAAAAAAAAAAAAAAAAAAAAAAAAAAAAAACAAAAA NFE2L2 AAAAAAAAAAAAAAAAAAAAAAAAAAAAAAAAAAAAAAAAAAAAACAAAAA False 3 1 1 -1.4665341 -1.4685315 -1.4659135 -1.4662443 -1.4662005 -1.4695611 -1.4690589 -1.4707718 -1.4627148 -1.4661876 -1.4671718 0.0023263125 0.009119145 NA 7.2455854 -0.7188084 6.585203 -0.82903224 7.028602 0.77437353 6.466232 -0.9090946 6.9919605 0.7819358 7.3635035 -0.7083632 6.728724 -0.8708425 6.519036 -0.91712505 7.0251927 0.7311626 7.447643 -0.68921506 R14S,L38W NA 5.372421 0.7929952919 FALSE
caggagcggatcaaggcggagaggaagcgcatgaggaacagcatcgctgcctccaagtgccgaaaaaggaagctggagagaatcgcccggctggaggaaaaagtgaaaacctggaaagctcagaactcggagctggcgtccacggccaacatgctcagggaacaggtggcacagcttaaacagaaagtcatgaactaattta 5  False 20 0 2 0 10 17 1 0 0 0 4 3 8.16666666666667 -1.74340791260851 NA NA NA -1.01515310048149 -1.31657571620302 0.631608576007403 NA NA NA 0.469720116006832 0.432893402151368 -1.29264072435391 0.284264012811281 -0.0126021181535052 0.0693889090057351 NA NA NA NA NA NA 0.0682988519182751 0.051565173390509 0.0333469601238904 0.0453135746976912 0.0356242425214764 0.0315290469498421 QERIKAERKRMRNSIAASKCRKRKLERIARLEEKVKTWKAQNSELASTANMLREQVAQLKQKVMNAAAAAAAAAAAAAAAAAAAAAAAAAAAAAAAAAAAAAAAAAAAAAAAACAA NRL AAAAAAAAAAAAAAAAAAAAAAAAAAAAAAAAAAAAAAAAAAAAAAAACAA False 3 1 1 -1.4596682 -1.4585 -1.456855 -1.4508235 -1.4590819 -1.4608939 -1.4630897 -1.4571533 -1.4579648 -1.4575006 -1.458153 0.0031977142 0.01253504 NA 5.608672 -0.83161306 5.3638062 -0.8570775 4.989585 -0.93133974 5.959382 -0.7453526 5.6064024 -0.8535969 6.1054087 -0.74748534 5.579561 -0.9082538 5.688455 -0.8016447 5.4048595 -0.87942934 5.8760505 -0.76843095 R14S,L38W NA 4.050471 0.832422374 FALSE
caggagcggatcaaggcggagaggaagcgcatgaggaacagcatcgctgcctccaagtgccgaaaaaggaagctggagagaatcgcccggctggaggaaaaagtgaaaacctggaaagctcagaactcggagctggcgtccacggccaacatgctcagggaacaggtggcacagcttaaacagaaagtcatgaactaatgta 4  False 0 4 0 0 19 18 0 0 0 0 2 0 6.83333333333333 NA NA NA NA -1.4043006213857 NA NA NA NA NA 0.473169225744867 NA -1.4043006213857 0.473169225744867 NA NA NA NA NA NA NA NA 0.02557881778284 0.0519438115105807 NA NA 0.0232395227635554 0.0524814048257125 QERIKAERKRMRNSIAASKCRKRKLERIARLEEKVKTWKAQNSELASTANMLREQVAQLKQKVMNAAAAAAAAAAAAAAAAAAAAAAAAAAAAAAAAAAAAAAAAAAAAAAAAACA TEF AAAAAAAAAAAAAAAAAAAAAAAAAAAAAAAAAAAAAAAAAAAAAAAAACA False 3 1 1 -1.4731985 -1.4700052 -1.4670782 -1.4639524 -1.4684803 -1.4760859 -1.4711593 -1.4697912 -1.4694926 -1.4710057 -1.470025 0.0032886772 0.012891615 NA 6.1349144 -1.0431294 6.660046 0.85316026 6.3978977 0.87711656 7.215714 0.7610004 6.671254 0.87542 6.451998 0.98828524 6.6251607 -0.9674684 6.952465 0.8308949 6.0435715 1.0295444 7.185619 0.8027884 R14S,L38W NA 5.0661163 0.9028807825 FALSE
caggagcggatcaaggcggagaggaagcgcatgaggaacagcatcgctgcctccaagtgccgaaaaaggaagctggagagaatcgcccggctggaggaaaaagtgaaaacctggaaagctcagaactcggagctggcgtccacggccaacatgctcagggaacaggtggcacagcttaaacagaaagtcatgaactaaagga 5  False 0 5 0 9 13 41 0 0 0 0 0 5 11.3333333333333 NA NA NA NA NA -1.4268961620144 NA NA NA NA NA 0.31498759294932 -1.4268961620144 0.31498759294932 NA NA NA NA NA NA NA NA NA NA 0.0217990507838248 0.0329716594224369 0.0207333460080329 0.0349367424616991 QERIKAERKRMRNSIAASKCRKRKLERIARLEEKVKTWKAQNSELASTANMLREQVAQLKQKVMNAAAAAAAAAAAAAAAAAAAAAAAAAAAAAAAAAAAAAAAAAAAAAAAAAAC XBP1 AAAAAAAAAAAAAAAAAAAAAAAAAAAAAAAAAAAAAAAAAAAAAAAAAAC False 3 1 1 -1.4734501 -1.4711622 -1.468843 -1.4679058 -1.4709612 -1.4751731 -1.471422 -1.4710339 -1.4693124 -1.4728558 -1.471212 0.002203393 0.008637301 NA 3.3999639 -1.9087291 3.2399507 -1.820936 3.108182 -1.9104407 3.403167 -1.8503463 3.453826 1.8861272 3.59767 -1.6982586 3.504541 -1.856343 3.3921018 -1.7807348 3.2871087 1.8774891 3.5161393 -1.7586281 R14S,L38W NA 1.8225176 1.834803289 FALSE
caggagcggatcaaggcggagaggaagcgcatgaggaacagcatcgctgcctccaagtgccgaaaaaggaagctggagagaatcgcccggctggaggaaaaagtgaaaaccttgaaagctcagaactcggagctggcgtccacggccaacatgctcagggaacaggtggcatggcttaaacagaaagtcatgaactaacata 7  False 10 5 0 30 16 10 4 0 0 4 4 2 11.8333333333333 -1.1440982297441 NA NA -1.25738509697617 -1.15215729597973 -1.27920949982995 0.421366948326031 NA NA 0.31883869112373 0.407084770141621 0.543306654315664 -1.20921137223474 0.200436655724109 0.0532384144646705 0.046291633689085 NA NA NA NA 0.0365464775160579 0.0373323144743943 0.0532587357824115 0.0446891585896714 0.0372583083412031 0.0568711986409001 0.0448777809273618 0.0222313639573865 QERIKAERKRMRNSIAASKCRKRKLERIARLEEKVKTLKAQNSELASTANMLREQVAWLKQKVMNCAAAAAAAAAAAAAAAAAAAAAAAAAAAAAAAAAAAAAAAAAAAAAAAAAA ATF1 CAAAAAAAAAAAAAAAAAAAAAAAAAAAAAAAAAAAAAAAAAAAAAAAAAA False 3 1 1 -1.4760928 -1.475522 -1.4733521 -1.4710301 -1.4729966 -1.4790428 -1.4739484 -1.4751016 -1.4727478 -1.4760882 -1.4745923 0.0022610237 0.0088632135 NA 2.2535038 -4.8720045 2.8675816 -2.91013 1.840606 5.4176702 2.0487795 -4.8732057 1.8019265 -4.474987 1.9623613 -5.486509 2.1391811 -4.648676 2.208997 -4.6186824 2.617802 -3.4299583 2.5038629 -3.374235 R14S,Q58W NA 3.2070172 4.410605744 FALSE
caggagcggatcaaggcggagaggaagcgcatgaggaacagcatcgctgcctccaagtgccgaaaaaggaagctggagagaatcgcccggctggaggaaaaagtgaaaaccttgaaagctcagaactcggagctggcgtccacggccaacatgctcagggaacaggtggcatggcttaaacagaaagtcatgaactaagtca 7  False 32 15 50 47 10 19 3 1 2 0 5 1 28.8333333333333 -1.56223847419289 -1.56640480301735 -1.60865410305755 NA -0.950107639497529 -1.67776084282499 0.383123910761077 0.588230997207737 0.365955026166059 NA 0.453995918120239 0.628539296541466 -1.46779482848863 0.201813472140578 0.00730126846025458 0.0420902299170336 0.00163776716909633 0.0670956351151787 0.000763630904104418 0.0409899298609106 NA NA 0.0754394455603299 0.0498389944111164 -0.00446047499418253 0.0657930156078171 0.0161970842325827 0.0223840730850979 QERIKAERKRMRNSIAASKCRKRKLERIARLEEKVKTLKAQNSELASTANMLREQVAWLKQKVMNACAAAAAAAAAAAAAAAAAAAAAAAAAAAAAAAAAAAAAAAAAAAAAAAAA ATF2 ACAAAAAAAAAAAAAAAAAAAAAAAAAAAAAAAAAAAAAAAAAAAAAAAAA False 3 1 1 -1.4332091 -1.4123881 -1.3920969 -1.416693 -1.3961334 -1.4123784 -1.4188557 -1.430429 -1.4212843 -1.4149126 -1.4148381 0.012999099 0.05095647 NA 3.1250854 -1.180891 3.2066498 -1.0219271 2.664399 1.1328377 3.1056037 -1.1061058 2.8121457 1.0920987 3.0854151 -1.0487823 3.078681 -1.1121647 2.8383799 -1.2805731 2.7376108 1.2766776 2.940664 -1.1266428 R14S,Q58W NA 3.9420204 1.1378701076 FALSE
caggagcggatcaaggcggagaggaagcgcatgaggaacagcatcgctgcctccaagtgccgaaaaaggaagctggagagaatcgcccggctggaggaaaaagtgaaaaccttgaaagctcagaactcggagctggcgtccacggccaacatgctcagggaacaggtggcatggcttaaacagaaagtcatgaactaacaaa 6  False 5 7 0 18 8 15 29 101 1 168 27 164 8.83333333333333 -0.373389774181816 -0.0931945202000128 NA -0.0962808418198446 -0.39348356603828 -0.0846747158777107 0.434691461398049 0.387738418824548 NA 0.258770811764085 0.442023984344481 0.302894936227623 -0.162502463192589 0.152684461258714 0.13790892231467 0.0477554729405158 0.169677159946851 0.0442267673636394 NA NA 0.172498325261638 0.0302990621606278 0.136544805716632 0.0485247333864562 0.162297500189831 0.0317058477909154 0.160973145970694 0.0169349454400804 QERIKAERKRMRNSIAASKCRKRKLERIARLEEKVKTLKAQNSELASTANMLREQVAWLKQKVMNAACAAAAAAAAAAAAAAAAAAAAAAAAAAAAAAAAAAAAAAAAAAAAAAAA ATF3 AACAAAAAAAAAAAAAAAAAAAAAAAAAAAAAAAAAAAAAAAAAAAAAAAA False 3 1 1 -0.36665833 -0.26632786 -0.20937634 -0.26189244 -0.21267045 -0.25706172 -0.2928257 -0.28510582 -0.28557646 -0.24339223 -0.26808876 0.044987187 0.17634977 NA -0.69430673 0.76433825 -1.0908282 0.74327826 -1.2670288 -0.7622614 -1.1158167 0.732386 -1.2466927 0.7646018 -1.176461 -0.6927732 -0.92200947 0.79516053 -1.0500085 0.7352906 -0.9658862 0.76453894 -1.2465407 0.69381607 R14S,Q58W NA -0.09500112 0.744844505 FALSE
caggagcggatcaaggcggagaggaagcgcatgaggaacagcatcgctgcctccaagtgccgaaaaaggaagctggagagaatcgcccggctggaggaaaaagtgaaaaccttgaaagctcagaactcggagctggcgtccacggccaacatgctcagggaacaggtggcatggcttaaacagaaagtcatgaactaattaa 5  False 10 5 0 11 2 6 10 0 0 0 0 0 5.66666666666667 -0.88001679397193 NA NA NA NA NA 0.352864522066758 NA NA NA NA NA -0.88001679397193 0.352864522066758 0.0822505644147753 0.0387659147502701 NA NA NA NA NA NA NA NA NA NA 0.0813902863656506 0.0391378492590353 QERIKAERKRMRNSIAASKCRKRKLERIARLEEKVKTLKAQNSELASTANMLREQVAWLKQKVMNAAACAAAAAAAAAAAAAAAAAAAAAAAAAAAAAAAAAAAAAAAAAAAAAAA ATF4 AAACAAAAAAAAAAAAAAAAAAAAAAAAAAAAAAAAAAAAAAAAAAAAAAA False 3 1 1 -0.9016148 -0.77592117 -0.6977839 -0.7610819 -0.65138626 -0.7297815 -0.7996844 -0.8276998 -0.79250216 -0.7198859 -0.7657342 0.07101266 0.27836964 NA 0.69694626 -1.0418731 0.3701743 -1.0882503 0.19034111 -1.17256 0.42684102 0.8789332 0.13217568 0.88987327 0.3448156 -0.8762594 0.44829834 1.0387791 0.50716335 1.0314865 0.4660328 0.97990066 0.3209449 -0.8558752 R14S,Q58W NA 1.3729302 0.9853790727 FALSE
caggagcggatcaaggcggagaggaagcgcatgaggaacagcatcgctgcctccaagtgccgaaaaaggaagctggagagaatcgcccggctggaggaaaaagtgaaaaccttgaaagctcagaactcggagctggcgtccacggccaacatgctcagggaacaggtggcatggcttaaacagaaagtcatgaactaagcga 7  False 21 19 0 20 26 13 8 6 0 0 6 2 16.5 -1.15815989833598 -1.14027925703343 NA NA -1.17548942809095 -1.35753575181817 0.29574063086301 0.318288980634608 NA NA 0.326045571354973 0.514786641505034 -1.17958575955208 0.170289042035326 0.0516935908516688 0.032490248713804 0.0502431012679657 0.0363051274196962 NA NA NA NA 0.0506973691368583 0.0357927962784592 0.029059425076594 0.0538858361372192 0.0481636957498253 0.0188875515696736 QERIKAERKRMRNSIAASKCRKRKLERIARLEEKVKTLKAQNSELASTANMLREQVAWLKQKVMNAAAACAAAAAAAAAAAAAAAAAAAAAAAAAAAAAAAAAAAAAAAAAAAAAA ATF5 AAAACAAAAAAAAAAAAAAAAAAAAAAAAAAAAAAAAAAAAAAAAAAAAAA False 3 1 1 -1.450916 -1.4432057 -1.4240751 -1.4370056 -1.4305913 -1.4416003 -1.4352767 -1.4336847 -1.4398761 -1.4315311 -1.4367763 0.0075505325 0.029598087 NA 4.028799 -1.0506134 4.4090557 -0.897829 3.406385 1.0383021 4.8125925 -0.8133512 3.3811297 1.0885619 4.115258 -0.930547 3.833273 -0.9879068 4.8385143 -0.76722527 4.071511 0.970585 4.763588 -0.7636189 R14S,Q58W NA 5.148567 0.9308540464 FALSE
caggagcggatcaaggcggagaggaagcgcatgaggaacagcatcgctgcctccaagtgccgaaaaaggaagctggagagaatcgcccggctggaggaaaaagtgaaaaccttgaaagctcagaactcggagctggcgtccacggccaacatgctcagggaacaggtggcatggcttaaacagaaagtcatgaactaatgga 5  False 3 0 7 14 19 5 2 0 0 1 0 0 8 -0.996874690903521 NA NA -1.42796507479185 NA NA 0.685831696316226 NA NA 0.575404236365982 NA NA -1.24987684336962 0.440809550562788 0.0694124835450616 0.0753458945566594 NA NA NA NA 0.016573539625722 0.0673731654906884 NA NA NA NA 0.0403673839341968 0.0488922423847574 QERIKAERKRMRNSIAASKCRKRKLERIARLEEKVKTLKAQNSELASTANMLREQVAWLKQKVMNAAAAACAAAAAAAAAAAAAAAAAAAAAAAAAAAAAAAAAAAAAAAAAAAAA ATF6 AAAAACAAAAAAAAAAAAAAAAAAAAAAAAAAAAAAAAAAAAAAAAAAAAA False 3 1 1 -1.4466178 -1.4464992 -1.4334028 -1.4387914 -1.4376574 -1.4413508 -1.444953 -1.4454103 -1.4382765 -1.44291 -1.441587 0.0044520977 0.017452223 NA 5.0357594 -0.80877334 4.224489 -0.9626138 4.8196816 0.77843356 4.8484764 -0.8186387 3.8227239 1.0109104 4.6131077 -0.8286521 4.3140445 -0.9457034 4.379105 -0.9251499 5.403311 0.72244847 4.6312704 -0.8499236 R14S,Q58W NA 5.591754 0.86512472328 FALSE
caggagcggatcaaggcggagaggaagcgcatgaggaacagcatcgctgcctccaagtgccgaaaaaggaagctggagagaatcgcccggctggaggaaaaagtgaaaaccttgaaagctcagaactcggagctggcgtccacggccaacatgctcagggaacaggtggcatggcttaaacagaaagtcatgaactaaacaa 6  False 6 10 9 18 1 17 0 0 0 0 2 0 10.1666666666667 NA NA NA NA -0.546008326533118 NA NA NA NA NA 1.26937618976598 NA -0.546008326533118 1.26937618976598 NA NA NA NA NA NA NA NA 0.119800865116167 0.139350223872709 NA NA 0.118436722695649 0.140792431262531 QERIKAERKRMRNSIAASKCRKRKLERIARLEEKVKTLKAQNSELASTANMLREQVAWLKQKVMNAAAAAACAAAAAAAAAAAAAAAAAAAAAAAAAAAAAAAAAAAAAAAAAAAA ATF6B AAAAAACAAAAAAAAAAAAAAAAAAAAAAAAAAAAAAAAAAAAAAAAAAAA False 3 1 1 -1.4543325 -1.4420226 -1.4275314 -1.4456526 -1.4395308 -1.4450743 -1.4447161 -1.434468 -1.4410303 -1.4331042 -1.4407464 0.007592301 0.02976182 NA 3.2652292 -1.3415048 2.7736359 -1.4141649 2.9063964 1.2426001 3.113871 -1.3525879 2.3873825 1.6416059 2.9531133 -1.3303667 3.2516727 -1.2521416 3.7327228 -0.99974144 3.5392928 1.1267554 3.0853293 -1.1908362 R14S,Q58W NA 4.083421 1.2892304913 FALSE
caggagcggatcaaggcggagaggaagcgcatgaggaacagcatcgctgcctccaagtgccgaaaaaggaagctggagagaatcgcccggctggaggaaaaagtgaaaaccttgaaagctcagaactcggagctggcgtccacggccaacatgctcagggaacaggtggcatggcttaaacagaaagtcatgaactaagaaa 6  False 5 0 9 17 0 0 6 0 2 2 0 0 5.16666666666667 -0.82747043852437 NA -1.12391256385108 -1.29159190423213 NA NA 0.485483283539815 NA 0.434680358677874 0.439205249149136 NA NA -1.09751916437243 0.260649413155507 0.0880233395404427 0.0533354939514864 NA NA 0.055058613270945 0.0486877242834655 0.0325412569415297 0.0514258430250466 NA NA NA NA 0.0572660844301355 0.0289098416065934 QERIKAERKRMRNSIAASKCRKRKLERIARLEEKVKTLKAQNSELASTANMLREQVAWLKQKVMNAAAAAAACAAAAAAAAAAAAAAAAAAAAAAAAAAAAAAAAAAAAAAAAAAA ATF7 AAAAAAACAAAAAAAAAAAAAAAAAAAAAAAAAAAAAAAAAAAAAAAAAAA False 3 1 1 -1.2202327 -1.1220332 -1.0697448 -1.1292272 -1.0656185 -1.1244812 -1.1563094 -1.1598217 -1.1610553 -1.1320776 -1.1340601 0.045212522 0.17723309 NA 1.6846231 -1.0522074 1.3854659 -0.98917377 1.1865597 1.0121257 1.5160482 -0.9305495 1.0900873 1.0903684 1.3677406 -1.0083544 1.3619517 -1.1049584 1.4565034 -1.035341 1.3926957 1.0997854 1.4337487 -0.9821246 R14S,Q58W NA 2.370099 1.0304988687 FALSE
caggagcggatcaaggcggagaggaagcgcatgaggaacagcatcgctgcctccaagtgccgaaaaaggaagctggagagaatcgcccggctggaggaaaaagtgaaaaccttgaaagctcagaactcggagctggcgtccacggccaacatgctcagggaacaggtggcatggcttaaacagaaagtcatgaactaatcta 6  False 20 5 28 11 8 4 0 1 1 0 0 0 12.6666666666667 NA -1.26541754384311 -1.64069000911625 NA NA NA NA 0.694629330974107 0.51328638566437 NA NA NA -1.50815116275195 0.412811094386476 NA NA 0.0359694011899747 0.0792317921914612 -0.002824650301196 0.0574922365935636 NA NA NA NA NA NA 0.0117209750510923 0.0457868030765039 QERIKAERKRMRNSIAASKCRKRKLERIARLEEKVKTLKAQNSELASTANMLREQVAWLKQKVMNAAAAAAAAACAAAAAAAAAAAAAAAAAAAAAAAAAAAAAAAAAAAAAAAAA BACH2 AAAAAAAAACAAAAAAAAAAAAAAAAAAAAAAAAAAAAAAAAAAAAAAAAA False 3 1 1 -1.4659196 -1.4560251 -1.4477966 -1.4588338 -1.4409037 -1.4509168 -1.4523581 -1.4558617 -1.452955 -1.4490594 -1.4530631 0.006765354 0.026520189 NA 3.6010385 -1.4289539 3.0269814 -1.4744207 4.2919188 0.9799395 3.6572504 1.3531338 3.6073241 1.0980812 4.434806 -0.92915154 4.1156716 1.0637416 3.990549 -1.1251874 4.229601 1.0549943 5.399559 0.7671454 R14S,Q58W NA 5.0180264 1.12747493771 FALSE
caggagcggatcaaggcggagaggaagcgcatgaggaacagcatcgctgcctccaagtgccgaaaaaggaagctggagagaatcgcccggctggaggaaaaagtgaaaaccttgaaagctcagaactcggagctggcgtccacggccaacatgctcagggaacaggtggcatggcttaaacagaaagtcatgaactaaacta 7  False 6 7 13 3 16 23 60 173 101 30 170 491 11.3333333333333 -0.216395569623484 0.0542484306039139 -0.119192774277625 -0.0774252442270574 -0.059191715555157 0.115088516903724 0.391732513914081 0.386266879974685 0.225006030303649 0.62799514471029 0.307901492394201 0.245170235603371 -0.036797360325249 0.126297936551297 0.155156402776997 0.0430359763865104 0.186495006123617 0.0440589186202089 0.16759537533142 0.0252024995996185 0.174706097149221 0.0735309511781282 0.173242866212184 0.0338009663658359 0.183207927850562 0.0256634537035039 0.174915684989062 0.0140082929661506 QERIKAERKRMRNSIAASKCRKRKLERIARLEEKVKTLKAQNSELASTANMLREQVAWLKQKVMNAAAAAAAAAACAAAAAAAAAAAAAAAAAAAAAAAAAAAAAAAAAAAAAAAA BATF AAAAAAAAAACAAAAAAAAAAAAAAAAAAAAAAAAAAAAAAAAAAAAAAAA False 3 1 1 -0.18562031 -0.10079181 -0.06809747 -0.11082542 -0.059609056 -0.10136676 -0.112736344 -0.113954425 -0.12249875 -0.099071026 -0.10745714 0.034005933 0.13330325 NA -1.4903932 -0.67549956 -1.9076895 -0.6851399 -1.9932468 -0.7120695 -1.8083148 -0.7008822 -1.8477414 -0.78256917 -1.8273787 -0.69739187 -1.6550572 -0.75939703 -1.8832433 -0.67931414 -1.7257605 -0.6988256 -2.0362332 -0.6390232 R14S,Q58W NA -0.834949 0.70301121 FALSE
caggagcggatcaaggcggagaggaagcgcatgaggaacagcatcgctgcctccaagtgccgaaaaaggaagctggagagaatcgcccggctggaggaaaaagtgaaaaccttgaaagctcagaactcggagctggcgtccacggccaacatgctcagggaacaggtggcatggcttaaacagaaagtcatgaactaaccga 7  False 6 0 0 7 0 7 15 0 0 9 0 3 3.33333333333333 -0.615935358199761 NA NA -0.638032932733469 NA -1.05168013759723 0.413682576210524 NA NA 0.440158810710726 NA 0.545237865265262 -0.725882953926121 0.263809594141369 0.11126271436488 0.0454474238133108 NA NA NA NA 0.1090654358784 0.0515374940293914 NA NA 0.0610751849676686 0.0570733501894954 0.098485989164267 0.0292603520130562 QERIKAERKRMRNSIAASKCRKRKLERIARLEEKVKTLKAQNSELASTANMLREQVAWLKQKVMNAAAAAAAAAAACAAAAAAAAAAAAAAAAAAAAAAAAAAAAAAAAAAAAAAA BATF2 AAAAAAAAAAACAAAAAAAAAAAAAAAAAAAAAAAAAAAAAAAAAAAAAAA False 3 1 1 -0.7034798 -0.5352262 -0.44448018 -0.54711527 -0.44902694 -0.51985586 -0.5648173 -0.5699988 -0.5701423 -0.5155809 -0.54197234 0.07271464 0.2850414 NA 0.23001784 -1.0750997 -0.15224117 -1.0104672 -0.36509812 0.99205846 -0.12490928 -0.9628558 -0.3346442 1.0440123 -0.18521541 -0.95512176 -0.07556063 -1.0567551 -0.081942976 -0.9880196 -0.056226492 1.0313388 -0.20271468 -0.9569835 R14S,Q58W NA 0.84770316 1.0072712329 FALSE
caggagcggatcaaggcggagaggaagcgcatgaggaacagcatcgctgcctccaagtgccgaaaaaggaagctggagagaatcgcccggctggaggaaaaagtgaaaaccttgaaagctcagaactcggagctggcgtccacggccaacatgctcagggaacaggtggcatggcttaaacagaaagtcatgaactaaaaca 7  False 11 3 0 9 7 15 339 96 1 112 100 874 7.5 0.107987138843451 0.12502990721536 NA -0.0176579743278648 0.0271057802204653 0.414846732190101 0.28676491852495 0.587771498817079 NA 0.363080231095352 0.462258588943021 0.300236924574578 0.163224417187547 0.16134476776257 0.190793287860366 0.0315041714020862 0.194568582916032 0.0670432231605182 NA NA 0.181704151580095 0.042512485918553 0.182716476520098 0.050746058083985 0.21458543605956 0.0314276176100232 0.197101032869796 0.0178955004102987 QERIKAERKRMRNSIAASKCRKRKLERIARLEEKVKTLKAQNSELASTANMLREQVAWLKQKVMNAAAAAAAAAAAACAAAAAAAAAAAAAAAAAAAAAAAAAAAAAAAAAAAAAA BATF3 AAAAAAAAAAAACAAAAAAAAAAAAAAAAAAAAAAAAAAAAAAAAAAAAAA False 3 1 1 0.13498402 0.17420244 0.18243384 0.18228817 0.1861341 0.16881073 0.15534806 0.16206944 0.16951036 0.17825437 0.16940355 0.01546858 0.060636833 NA -3.242062 0.7303225 -3.7102957 0.76337874 -3.8440325 -0.7593894 -3.762541 0.77395785 -3.6664143 -0.8033745 -3.8439608 0.6925307 -3.5771303 0.73090553 -3.7144637 0.7454422 -3.4717464 -0.7727252 -3.8730764 0.73079693 R14S,Q58W NA -2.6880155 0.750282386 FALSE
caggagcggatcaaggcggagaggaagcgcatgaggaacagcatcgctgcctccaagtgccgaaaaaggaagctggagagaatcgcccggctggaggaaaaagtgaaaaccttgaaagctcagaactcggagctggcgtccacggccaacatgctcagggaacaggtggcatggcttaaacagaaagtcatgaactaatcaa 5  False 0 0 3 0 11 0 0 0 0 0 1 0 2.33333333333333 NA NA NA NA -1.44703495318467 NA NA NA NA NA 0.652068785933855 NA -1.44703495318467 0.652068785933855 NA NA NA NA NA NA NA NA 0.0208875066086999 0.0715831382634012 NA NA 0.0184996587887432 0.0723239891075623 QERIKAERKRMRNSIAASKCRKRKLERIARLEEKVKTLKAQNSELASTANMLREQVAWLKQKVMNAAAAAAAAAAAAAACAAAAAAAAAAAAAAAAAAAAAAAAAAAAAAAAAAAA CEBPB AAAAAAAAAAAAAACAAAAAAAAAAAAAAAAAAAAAAAAAAAAAAAAAAAA False 3 1 1 -1.403933 -1.3565533 -1.3377047 -1.3486402 -1.3338017 -1.3484523 -1.3741512 -1.3540924 -1.3783777 -1.3767197 -1.3612427 0.021666206 0.08493153 NA 2.689168 -1.1725204 2.649919 -0.9859574 2.2232883 1.1123319 2.9642777 -0.87131345 2.3416338 1.0430447 2.6195054 -0.96407133 2.372994 -1.181548 2.8663576 -0.9046606 2.344311 1.2221615 2.3319268 -1.2039356 R14S,Q58W NA 3.522895 1.06615448174 FALSE
caggagcggatcaaggcggagaggaagcgcatgaggaacagcatcgctgcctccaagtgccgaaaaaggaagctggagagaatcgcccggctggaggaaaaagtgaaaaccttgaaagctcagaactcggagctggcgtccacggccaacatgctcagggaacaggtggcatggcttaaacagaaagtcatgaactaagcaa 6  False 10 0 0 3 0 4 5 0 0 1 0 0 2.83333333333333 -1.07978668826007 NA NA -1.00696488767256 NA NA 0.399838959756127 NA NA 0.795872074214303 NA NA -1.06511084107141 0.357284479107779 0.0603037202087167 0.0439265555430655 NA NA NA NA 0.065867780936031 0.0931873934472612 NA NA NA NA 0.0608606426607674 0.0396280873010739 QERIKAERKRMRNSIAASKCRKRKLERIARLEEKVKTLKAQNSELASTANMLREQVAWLKQKVMNAAAAAAAAAAAAAAACAAAAAAAAAAAAAAAAAAAAAAAAAAAAAAAAAAA CEBPD AAAAAAAAAAAAAAACAAAAAAAAAAAAAAAAAAAAAAAAAAAAAAAAAAA False 3 1 1 -1.3880104 -1.3697113 -1.3629795 -1.3802482 -1.3633544 -1.3657222 -1.3733774 -1.38455 -1.384772 -1.3753483 -1.3748075 0.009309783 0.03649435 NA 5.0696454 -0.5807748 5.2924 -0.5172576 3.9803104 0.67700124 4.4516196 -0.6515945 3.7147803 0.72635317 4.490587 -0.59629536 4.349409 -0.6427585 4.4763174 -0.6481863 4.4636226 0.65842545 4.7606134 -0.5866899 R14S,Q58W NA 5.4874873 0.628533684 FALSE
caggagcggatcaaggcggagaggaagcgcatgaggaacagcatcgctgcctccaagtgccgaaaaaggaagctggagagaatcgcccggctggaggaaaaagtgaaaaccttgaaagctcagaactcggagctggcgtccacggccaacatgctcagggaacaggtggcatggcttaaacagaaagtcatgaactaataca 6  False 6 4 1 7 0 0 0 1 0 5 0 0 3 NA -1.20428281359729 NA -0.798673714671308 NA NA NA 0.73054447706119 NA 0.464456627227869 NA NA -0.915428724452275 0.391949919580719 NA NA 0.0429426371685437 0.0833283963289617 NA NA 0.0902562626015318 0.0543824866620676 NA NA NA NA 0.0774625840594125 0.0434729929203226 QERIKAERKRMRNSIAASKCRKRKLERIARLEEKVKTLKAQNSELASTANMLREQVAWLKQKVMNAAAAAAAAAAAAAAAACAAAAAAAAAAAAAAAAAAAAAAAAAAAAAAAAAA CEBPE AAAAAAAAAAAAAAAACAAAAAAAAAAAAAAAAAAAAAAAAAAAAAAAAAA False 3 1 1 -1.3323562 -1.269485 -1.2255718 -1.258918 -1.2215506 -1.2565751 -1.2903721 -1.2891707 -1.2809085 -1.2571371 -1.2682045 0.032570552 0.12767656 NA 2.1462202 -1.1279981 1.8532877 -1.0845661 1.6870973 1.0660962 2.0790076 -0.95057005 1.6457509 -1.0818352 2.0080595 -0.9635463 1.870206 -1.1456221 1.9762006 -1.0741974 1.9567568 -1.0713536 1.9577217 -0.99320555 R14S,Q58W NA 2.9005876 1.0558990648 FALSE
caggagcggatcaaggcggagaggaagcgcatgaggaacagcatcgctgcctccaagtgccgaaaaaggaagctggagagaatcgcccggctggaggaaaaagtgaaaaccttgaaagctcagaactcggagctggcgtccacggccaacatgctcagggaacaggtggcatggcttaaacagaaagtcatgaactaacaca 7  False 0 1 17 2 12 13 0 0 1 0 0 0 7.5 NA NA -1.49963451130821 NA NA NA NA NA 0.526705872637494 NA NA NA -1.49963451130821 0.526705872637494 NA NA NA NA 0.0129747090414563 0.0589953279312083 NA NA NA NA NA NA 0.0126655965688479 0.0584194039298599 QERIKAERKRMRNSIAASKCRKRKLERIARLEEKVKTLKAQNSELASTANMLREQVAWLKQKVMNAAAAAAAAAAAAAAAAACAAAAAAAAAAAAAAAAAAAAAAAAAAAAAAAAA CREB3 AAAAAAAAAAAAAAAAACAAAAAAAAAAAAAAAAAAAAAAAAAAAAAAAAA False 3 1 1 -1.4554299 -1.4474834 -1.4413159 -1.4391901 -1.4367359 -1.4325974 -1.4374936 -1.4430349 -1.4424746 -1.4412824 -1.4417038 0.0062906947 0.024659524 NA 3.7471328 -1.1829392 3.7376385 -1.0972506 3.4252477 1.1609883 3.8111491 -1.0447772 3.0448027 1.2606862 4.2518663 -0.84878683 3.94415 -0.97539735 4.513479 -0.88028276 4.2370358 0.9523242 3.810942 -1.0201969 R14S,Q58W NA 4.834901 1.0423629519 FALSE
caggagcggatcaaggcggagaggaagcgcatgaggaacagcatcgctgcctccaagtgccgaaaaaggaagctggagagaatcgcccggctggaggaaaaagtgaaaaccttgaaagctcagaactcggagctggcgtccacggccaacatgctcagggaacaggtggcatggcttaaacagaaagtcatgaactaacgga 6  False 0 31 0 0 5 0 0 4 0 0 0 0 6 NA -1.38548642696154 NA NA NA NA NA 0.321691432670513 NA NA NA NA -1.38548642696154 0.321691432670513 NA NA 0.0222739345983761 0.0366932227111406 NA NA NA NA NA NA NA NA 0.0253262927822304 0.0356802965796592 QERIKAERKRMRNSIAASKCRKRKLERIARLEEKVKTLKAQNSELASTANMLREQVAWLKQKVMNAAAAAAAAAAAAAAAAAACAAAAAAAAAAAAAAAAAAAAAAAAAAAAAAAA CREB3L1 AAAAAAAAAAAAAAAAAACAAAAAAAAAAAAAAAAAAAAAAAAAAAAAAAA False 3 1 1 -1.4402814 -1.4128399 -1.3892139 -1.4178039 -1.4023938 -1.414184 -1.418141 -1.4178238 -1.4186383 -1.4237719 -1.4155092 0.013256488 0.051965434 NA 3.2604241 -1.1883669 3.3331394 -0.98536736 3.370267 0.8847271 3.4359179 -1.005964 2.8153157 1.1221521 3.8660452 -0.84438604 3.8414774 -0.8878639 3.865138 -0.87423927 4.32788 0.79567045 3.4866917 -0.99627775 R14S,Q58W NA 4.5427866 0.9585014972 FALSE
caggagcggatcaaggcggagaggaagcgcatgaggaacagcatcgctgcctccaagtgccgaaaaaggaagctggagagaatcgcccggctggaggaaaaagtgaaaaccttgaaagctcagaactcggagctggcgtccacggccaacatgctcagggaacaggtggcatggcttaaacagaaagtcatgaactaaacga 7  False 6 7 25 0 0 12 4 0 0 0 0 3 8.33333333333333 -0.996874690903521 NA NA NA NA -1.21259220320513 0.485752971173127 NA NA NA NA 0.468451979381661 -1.10864340412797 0.337196068368994 0.0694124835450616 0.0533651220017673 NA NA NA NA NA NA NA NA 0.0442315443197721 0.0490357063759769 0.0560322431356812 0.0373999880103228 QERIKAERKRMRNSIAASKCRKRKLERIARLEEKVKTLKAQNSELASTANMLREQVAWLKQKVMNAAAAAAAAAAAAAAAAAAACAAAAAAAAAAAAAAAAAAAAAAAAAAAAAAA CREB3L2 AAAAAAAAAAAAAAAAAAACAAAAAAAAAAAAAAAAAAAAAAAAAAAAAAA False 3 1 1 -1.4629685 -1.4553404 -1.4509346 -1.4561994 -1.4449346 -1.4531251 -1.4521003 -1.4583701 -1.455148 -1.4618903 -1.4551013 0.0053079356 0.020807108 NA 3.4671636 -1.4103714 3.1606932 -1.4012223 3.8877873 1.1158556 3.204854 -1.4830081 2.7986488 -1.4633096 3.678571 -1.1427094 3.2781844 -1.3318439 3.5647717 -1.2990365 2.7955706 -1.6381353 2.5830169 -1.851001 R14S,Q58W NA 4.2244825 1.413649329 FALSE
caggagcggatcaaggcggagaggaagcgcatgaggaacagcatcgctgcctccaagtgccgaaaaaggaagctggagagaatcgcccggctggaggaaaaagtgaaaaccttgaaagctcagaactcggagctggcgtccacggccaacatgctcagggaacaggtggcatggcttaaacagaaagtcatgaactaactta 7  False 1 7 25 5 1 18 1 0 2 2 0 2 9.5 -0.88001679397193 NA -1.41271432045866 -0.957136813651214 NA -1.45468738560027 1.10960022905485 NA 0.382101433526439 0.596543627918243 NA 0.486891952062745 -1.30816500642437 0.260910926282962 0.0822505644147753 0.121901367795436 NA NA 0.0227104751101629 0.042798458390062 0.0717020707534376 0.0698483431751938 NA NA 0.0188899750630119 0.0509659300184604 0.0339023720201024 0.0289388472467798 QERIKAERKRMRNSIAASKCRKRKLERIARLEEKVKTLKAQNSELASTANMLREQVAWLKQKVMNAAAAAAAAAAAAAAAAAAAAACAAAAAAAAAAAAAAAAAAAAAAAAAAAAA CREB3L4 AAAAAAAAAAAAAAAAAAAAACAAAAAAAAAAAAAAAAAAAAAAAAAAAAA False 3 1 1 -1.4395732 -1.4334967 -1.4252223 -1.4370104 -1.4282466 -1.4459208 -1.4359579 -1.4522367 -1.4335022 -1.4300492 -1.4361215 0.00816419 0.032003626 NA 4.37251 -0.88155377 3.7225394 -0.9921008 3.2329178 -1.1014967 3.6684003 -1.0670782 3.1698694 -1.1439098 4.0592604 -0.9741724 3.4556408 -1.101111 2.9640625 -1.4560816 4.0460587 -0.93224 3.8288834 -0.9413313 R14S,Q58W NA 4.6345716 1.0591075815 FALSE
caggagcggatcaaggcggagaggaagcgcatgaggaacagcatcgctgcctccaagtgccgaaaaaggaagctggagagaatcgcccggctggaggaaaaagtgaaaaccttgaaagctcagaactcggagctggcgtccacggccaacatgctcagggaacaggtggcatggcttaaacagaaagtcatgaactaacgta 6  False 27 62 23 64 47 38 203 121 81 134 89 151 43.5 -0.298596821771963 -0.641287176613805 -0.342854845780216 -0.504761385116488 -0.561941037199584 -0.386833876259004 0.189040307976031 0.141973026661638 0.176115438674227 0.145750108751632 0.189701323762165 0.197863333142196 -0.477939777409113 0.0689670211948298 0.146125722349027 0.0207680852142375 0.107159840970779 0.0161939279607918 0.142543410013483 0.0197263569633398 0.12466998910433 0.017065648072434 0.118051795914955 0.0208251282388401 0.130668670513786 0.020711553656662 0.125986522826569 0.00764945385713013 QERIKAERKRMRNSIAASKCRKRKLERIARLEEKVKTLKAQNSELASTANMLREQVAWLKQKVMNAAAAAAAAAAAAAAAAAAAAAACAAAAAAAAAAAAAAAAAAAAAAAAAAAA CREB5 AAAAAAAAAAAAAAAAAAAAAACAAAAAAAAAAAAAAAAAAAAAAAAAAAA False 3 1 1 -0.6776488 -0.5250388 -0.44596136 -0.53317696 -0.4426229 -0.51390594 -0.5631402 -0.56199586 -0.5600152 -0.51474714 -0.5338253 0.0665836 0.26100773 NA 0.19085562 -0.98478824 -0.18545198 -0.95613354 -0.3748166 -0.9569807 -0.16890126 0.90230715 -0.36290532 1.0044166 -0.2013793 -0.9460633 -0.082718074 1.0117706 -0.10588479 0.93872803 -0.083290935 0.9737135 -0.21773756 -0.8997804 R14S,Q58W NA 0.82333374 0.957468196115 FALSE
caggagcggatcaaggcggagaggaagcgcatgaggaacagcatcgctgcctccaagtgccgaaaaaggaagctggagagaatcgcccggctggaggaaaaagtgaaaaccttgaaagctcagaactcggagctggcgtccacggccaacatgctcagggaacaggtggcatggcttaaacagaaagtcatgaactaattca 6  False 0 12 21 0 0 5 1 3 0 0 0 2 6.33333333333333 NA -1.20428281359729 NA NA NA -1.0722772758868 NA 0.422853952421335 NA NA NA 0.652647226925965 -1.16525319706008 0.35487839802231 NA NA 0.0429426371685437 0.0482321649714992 NA NA NA NA NA NA 0.0589191577337013 0.0683165387173302 0.0497533870767464 0.0393612176303103 QERIKAERKRMRNSIAASKCRKRKLERIARLEEKVKTLKAQNSELASTANMLREQVAWLKQKVMNAAAAAAAAAAAAAAAAAAAAAAACAAAAAAAAAAAAAAAAAAAAAAAAAAA CREBL2 AAAAAAAAAAAAAAAAAAAAAAACAAAAAAAAAAAAAAAAAAAAAAAAAAA False 3 1 1 -1.4669452 -1.4587034 -1.4607975 -1.4562483 -1.4513083 -1.4506974 -1.4628615 -1.450416 -1.4693214 -1.4616178 -1.4588916 0.0066997185 0.026262898 NA 3.626473 -1.4483044 3.3398132 -1.3800317 2.9400282 -1.6737366 4.149973 -1.1460648 3.51363 1.238321 4.2540445 -0.9667789 2.9402719 -1.716472 3.9222674 -1.0806121 2.4310894 2.5395837 3.2668865 -1.4578056 R14S,Q58W NA 4.4210043 1.4647710606 FALSE
caggagcggatcaaggcggagaggaagcgcatgaggaacagcatcgctgcctccaagtgccgaaaaaggaagctggagagaatcgcccggctggaggaaaaagtgaaaaccttgaaagctcagaactcggagctggcgtccacggccaacatgctcagggaacaggtggcatggcttaaacagaaagtcatgaactaaagta 6  False 0 8 1 20 5 14 0 0 0 0 0 1 8 NA NA NA NA NA -1.58659217668109 NA NA NA NA NA 0.647797634704028 -1.58659217668109 0.647797634704028 NA NA NA NA NA NA NA NA NA NA 0.00508270155429191 0.0678089025225765 0.0030207164903753 0.0718502558118022 QERIKAERKRMRNSIAASKCRKRKLERIARLEEKVKTLKAQNSELASTANMLREQVAWLKQKVMNAAAAAAAAAAAAAAAAAAAAAAAACAAAAAAAAAAAAAAAAAAAAAAAAAA CREBRF AAAAAAAAAAAAAAAAAAAAAAAACAAAAAAAAAAAAAAAAAAAAAAAAAA False 3 1 1 -1.4499004 -1.4356196 -1.4499307 -1.4553146 -1.4492153 -1.4572188 -1.450612 -1.4487108 -1.4530874 -1.459394 -1.4509004 0.006493517 0.025454588 NA 4.2250795 -0.9923183 3.931511 -0.9527363 2.8108602 1.5276351 2.9919944 -1.5690782 2.266416 1.8795495 2.7954414 -1.5659552 3.2155666 -1.3370934 3.903655 -1.0684423 3.4839392 1.2827213 2.7465913 -1.6826745 R14S,Q58W NA 4.2196627 1.38582041304 FALSE
caggagcggatcaaggcggagaggaagcgcatgaggaacagcatcgctgcctccaagtgccgaaaaaggaagctggagagaatcgcccggctggaggaaaaagtgaaaaccttgaaagctcagaactcggagctggcgtccacggccaacatgctcagggaacaggtggcatggcttaaacagaaagtcatgaactaaccta 7  False 2 8 0 0 0 21 0 2 0 0 0 1 5.16666666666667 NA -1.20428281359729 NA NA NA -1.70763976787866 NA 0.517230999699274 NA NA NA 0.623303253990514 -1.40954939625299 0.398034286524592 NA NA 0.0429426371685437 0.0589971330834606 NA NA NA NA NA NA -0.00758808307408826 0.0652449273161644 0.0226573566723109 0.0441478384244589 QERIKAERKRMRNSIAASKCRKRKLERIARLEEKVKTLKAQNSELASTANMLREQVAWLKQKVMNAAAAAAAAAAAAAAAAAAAAAAAAAACAAAAAAAAAAAAAAAAAAAAAAAA CREM AAAAAAAAAAAAAAAAAAAAAAAAAACAAAAAAAAAAAAAAAAAAAAAAAA False 3 1 1 -1.4522793 -1.4401243 -1.4349078 -1.4405972 -1.4302701 -1.4406724 -1.4436778 -1.4313456 -1.4423748 -1.4371674 -1.4393418 0.0064114695 0.025132962 NA 3.640993 -1.1780021 3.483848 -1.1099248 2.946535 1.2865969 3.3236995 -1.2118132 2.9290004 1.2539877 3.3246877 -1.1443018 3.2253885 -1.2513667 3.460227 -1.056577 3.6922212 1.0919468 4.0570116 -0.930462 R14S,Q58W NA 4.3909183 1.15149790698 FALSE
caggagcggatcaaggcggagaggaagcgcatgaggaacagcatcgctgcctccaagtgccgaaaaaggaagctggagagaatcgcccggctggaggaaaaagtgaaaaccttgaaagctcagaactcggagctggcgtccacggccaacatgctcagggaacaggtggcatggcttaaacagaaagtcatgaactaatcga 6  False 17 7 0 0 13 3 3 7 0 0 0 0 6.66666666666667 -1.37994102245548 -0.824479179079389 NA NA NA NA 0.413449827427766 0.432540436177768 NA NA NA NA -1.11473826813248 0.298874328535341 0.0273285793155727 0.0454218538880097 0.0862643359535402 0.0493370383677598 NA NA NA NA NA NA NA NA 0.0553562333536103 0.0331495451826653 QERIKAERKRMRNSIAASKCRKRKLERIARLEEKVKTLKAQNSELASTANMLREQVAWLKQKVMNAAAAAAAAAAAAAAAAAAAAAAAAAAACAAAAAAAAAAAAAAAAAAAAAAA DBP AAAAAAAAAAAAAAAAAAAAAAAAAAACAAAAAAAAAAAAAAAAAAAAAAA False 3 1 1 -1.4450783 -1.4380066 -1.4414643 -1.4415542 -1.4273702 -1.4415727 -1.4398894 -1.4419264 -1.4453446 -1.4358698 -1.4398077 0.005220506 0.020464383 NA 4.9729877 -0.80857515 4.560168 -0.8350836 4.029281 -0.98811436 4.4985814 -0.9025351 4.1891627 0.8608805 4.9173307 -0.7786104 4.5230827 -0.86585385 4.7155075 -0.8352382 3.8825884 1.0651499 4.1418867 -0.9033687 R14S,Q58W NA 5.4256144 0.8843409684 FALSE
caggagcggatcaaggcggagaggaagcgcatgaggaacagcatcgctgcctccaagtgccgaaaaaggaagctggagagaatcgcccggctggaggaaaaagtgaaaaccttgaaagctcagaactcggagctggcgtccacggccaacatgctcagggaacaggtggcatggcttaaacagaaagtcatgaactaaaata 7  False 0 6 27 0 19 15 2 87 218 0 13 19 11.1666666666667 NA -0.0918415771541714 -0.108313206483774 NA -0.858677703984392 -0.728156227464514 NA 0.418515754278354 0.158946029138687 NA 0.317785873992138 0.326811485263668 -0.311850814640839 0.12446010857974 NA NA 0.169831481248119 0.0477373352854736 0.168813975128939 0.0178032438967204 NA NA 0.0854764874436913 0.0348860590275863 0.0949403924192759 0.0342093378553745 0.144408224023224 0.0138044508975472 QERIKAERKRMRNSIAASKCRKRKLERIARLEEKVKTLKAQNSELASTANMLREQVAWLKQKVMNAAAAAAAAAAAAAAAAAAAAAAAAAAAACAAAAAAAAAAAAAAAAAAAAAA DDIT3 AAAAAAAAAAAAAAAAAAAAAAAAAAAACAAAAAAAAAAAAAAAAAAAAAA False 3 1 1 -0.243415 -0.122240424 -0.06202686 -0.12473285 -0.062394857 -0.11157107 -0.13646686 -0.15339696 -0.13886166 -0.10723829 -0.12623449 0.05112666 0.2004165 NA -0.81897295 1.0321794 -1.2071875 1.0232692 -1.3373346 -1.0780103 -1.2394946 0.9854592 -1.3107439 1.0953186 -1.282037 0.96784955 -1.0959358 -1.0765232 -1.1174564 1.0298731 -1.1129782 1.0369854 -1.352408 0.9418044 R14S,Q58W NA -0.20489812 1.026727244 FALSE
caggagcggatcaaggcggagaggaagcgcatgaggaacagcatcgctgcctccaagtgccgaaaaaggaagctggagagaatcgcccggctggaggaaaaagtgaaaaccttgaaagctcagaactcggagctggcgtccacggccaacatgctcagggaacaggtggcatggcttaaacagaaagtcatgaactaatgaa 4  False 1 7 1 0 0 1 38 273 0 0 1 10 1.66666666666667 0.168361130620509 0.179228307227038 NA NA NA -0.111313786864589 0.941774458390085 0.385508562714839 NA NA NA 1.15871545276876 0.152643997853448 0.340977412035618 0.19742601195701 0.103463924777977 0.200750637395091 0.0439724223654897 NA NA NA NA NA NA 0.159509027260833 0.121289765474519 0.195927509233671 0.0378193944656789 QERIKAERKRMRNSIAASKCRKRKLERIARLEEKVKTLKAQNSELASTANMLREQVAWLKQKVMNAAAAAAAAAAAAAAAAAAAAAAAAAAAAAAAAAAAAAAAAAAAAAAAAAAA FOS AAAAAAAAAAAAAAAAAAAAAAAAAAAAAAAAAAAAAAAAAAAAAAAAAAA False 2 1 1 -0.3282138 -0.2041694 -0.13720441 -0.21060967 -0.14066267 -0.19848657 -0.23673809 -0.23500216 -0.23287416 -0.19495308 -0.21189141 0.054059837 0.21191457 10 -0.63462913 -0.9855633 -1.0035534 -0.9802675 -1.2057567 0.9818175 -1.0364265 -0.9259659 -1.1654054 1.0031701 -1.054292 -0.9261728 -0.8468491 -1.0434102 -0.9318176 -0.97534174 -0.8738627 1.0063037 -1.0729754 -0.9332268 R14S,Q58W NA 0 0.976123954 FALSE
caggagcggatcaaggcggagaggaagcgcatgaggaacagcatcgctgcctccaagtgccgaaaaaggaagctggagagaatcgcccggctggaggaaaaagtgaaaaccttgaaagctcagaactcggagctggcgtccacggccaacatgctcagggaacaggtggcatggcttaaacagaaagtcatgaactaaaaga 7  False 8 0 0 1 0 9 287 0 0 0 0 130 3 0.151776116778147 NA NA NA NA -0.00153319670354421 0.335096582293607 NA NA NA NA 0.387788368165055 0.0862372654266323 0.253547843726847 0.195603972073319 0.0368139178918169 NA NA NA NA NA NA NA NA 0.171000426639749 0.0405921575621488 0.188562028940319 0.028122173432492 QERIKAERKRMRNSIAASKCRKRKLERIARLEEKVKTLKAQNSELASTANMLREQVAWLKQKVMNAAAAAAAAAAAAAAAAAAAAAAAAAAAAACAAAAAAAAAAAAAAAAAAAAA FOSB AAAAAAAAAAAAAAAAAAAAAAAAAAAAACAAAAAAAAAAAAAAAAAAAAA False 3 1 1 -0.34711218 -0.23202169 -0.17492509 -0.23194623 -0.16613019 -0.21728015 -0.258803 -0.25570095 -0.24596488 -0.21007073 -0.23399548 0.050530624 0.19808005 NA -0.6601403 0.8764181 -1.0842865 0.8343606 -1.2064452 -0.88440335 -1.1454433 0.78517866 -1.2395571 -0.87944174 -1.1399962 -0.81004447 -0.8990883 0.91578555 -1.034294 0.82319695 -1.0176313 0.829026 -1.2157371 0.78788257 R14S,Q58W NA -0.08170516 0.842573802 FALSE
caggagcggatcaaggcggagaggaagcgcatgaggaacagcatcgctgcctccaagtgccgaaaaaggaagctggagagaatcgcccggctggaggaaaaagtgaaaaccttgaaagctcagaactcggagctggcgtccacggccaacatgctcagggaacaggtggcatggcttaaacagaaagtcatgaactaataga 6  False 12 7 12 1 23 28 2 17 22 0 11 136 13.8333333333333 -1.3964144794798 -0.581384358937116 -0.527394641958649 NA -0.96306515214327 -0.326899952769915 0.501341401830889 0.40480077058411 0.251068490068179 NA 0.302730281423099 0.227324348585502 -0.610319038932797 0.1333829406945 0.0255187951329444 0.0550776766401024 0.113992560797318 0.0461729574374381 0.121873456710346 0.0281217063910731 NA NA 0.0740169891580632 0.0332332785422216 0.136942317341045 0.0237954166061216 0.111303721755522 0.0147941238072116 QERIKAERKRMRNSIAASKCRKRKLERIARLEEKVKTLKAQNSELASTANMLREQVAWLKQKVMNAAAAAAAAAAAAAAAAAAAAAAAAAAAAAACAAAAAAAAAAAAAAAAAAAA FOSL1 AAAAAAAAAAAAAAAAAAAAAAAAAAAAAACAAAAAAAAAAAAAAAAAAAA False 3 1 1 -0.7907757 -0.64824885 -0.5690771 -0.65880126 -0.5632562 -0.6231394 -0.6808202 -0.67889786 -0.68405706 -0.6297895 -0.6526863 0.06495639 0.25462905 NA 0.4743396 -0.9523479 0.11467576 -0.91827285 -0.07605982 0.95654726 0.15684593 -0.8693351 -0.0871259 0.9682404 0.0638845 -0.9066266 0.18580806 -1.0014759 0.18095773 -0.93856907 0.21409696 0.9452793 0.07730687 -0.87105757 R14S,Q58W NA 1.1130297 0.9327751907 FALSE
caggagcggatcaaggcggagaggaagcgcatgaggaacagcatcgctgcctccaagtgccgaaaaaggaagctggagagaatcgcccggctggaggaaaaagtgaaaaccttgaaagctcagaactcggagctggcgtccacggccaacatgctcagggaacaggtggcatggcttaaacagaaagtcatgaactaagaga 7  False 0 13 6 0 0 6 0 81 31 1 0 29 4.16666666666667 NA -0.32325036951463 -0.23451077322074 NA NA -0.328366983207425 NA 0.288997717149571 0.331954347928921 NA NA 0.481350487955803 -0.292371209063827 0.198559265489008 NA NA 0.143436204616381 0.032964065938435 0.154678824524891 0.0371815782425036 NA NA NA NA 0.136788754378469 0.0503858714024211 0.146568797895126 0.0220231338536872 QERIKAERKRMRNSIAASKCRKRKLERIARLEEKVKTLKAQNSELASTANMLREQVAWLKQKVMNAAAAAAAAAAAAAAAAAAAAAAAAAAAAAAACAAAAAAAAAAAAAAAAAAA FOSL2 AAAAAAAAAAAAAAAAAAAAAAAAAAAAAAACAAAAAAAAAAAAAAAAAAA False 3 1 1 -0.13859451 -0.039001584 -0.011973858 -0.060412645 -0.0006945133 -0.037329197 -0.067486644 -0.06659973 -0.071220994 -0.041383386 -0.053469706 0.038153876 0.1495632 NA -1.3093387 0.87647843 -1.7105508 0.89594245 -1.8677542 -0.87749445 -1.7618488 0.82012665 -1.8174138 0.9252207 -1.8061056 0.8314263 -1.485863 0.9514792 -1.6132476 0.8970004 -1.5455081 -0.89219344 -1.8699834 0.8071201 R14S,Q58W NA -0.69620466 0.877448208 FALSE
caggagcggatcaaggcggagaggaagcgcatgaggaacagcatcgctgcctccaagtgccgaaaaaggaagctggagagaatcgcccggctggaggaaaaagtgaaaaccttgaaagctcagaactcggagctggcgtccacggccaacatgctcagggaacaggtggcatggcttaaacagaaagtcatgaactaattga 6  False 3 3 6 0 14 1 0 0 1 0 1 0 4.5 NA NA -1.20523492123017 NA -1.5173327371229 NA NA NA 0.585275862218411 NA 0.62981295852975 NA -1.34985974134649 0.428733721051347 NA NA NA NA 0.0459498499346001 0.0655556416124492 NA NA 0.0131703207905595 0.0691399267424682 NA NA 0.029277814581685 0.0475528558339973 QERIKAERKRMRNSIAASKCRKRKLERIARLEEKVKTLKAQNSELASTANMLREQVAWLKQKVMNAAAAAAAAAAAAAAAAAAAAAAAAAAAAAAAACAAAAAAAAAAAAAAAAAA HLF AAAAAAAAAAAAAAAAAAAAAAAAAAAAAAAACAAAAAAAAAAAAAAAAAA False 3 1 1 -1.4384941 -1.4175583 -1.4145409 -1.4169148 -1.3940599 -1.4122363 -1.4246947 -1.4077883 -1.4249679 -1.4197862 -1.4171041 0.011702365 0.045873273 NA 3.6347637 -1.052305 3.604422 -0.93354434 3.6066566 0.93011624 3.7718225 -0.91185147 3.610897 -0.8428558 3.7714474 -0.8574208 3.4952836 -1.0125914 4.677867 -0.6865939 3.5788522 0.9978466 3.656062 -0.92953765 R14S,Q58W NA 4.723365 0.91546634026 FALSE
caggagcggatcaaggcggagaggaagcgcatgaggaacagcatcgctgcctccaagtgccgaaaaaggaagctggagagaatcgcccggctggaggaaaaagtgaaaaccttgaaagctcagaactcggagctggcgtccacggccaacatgctcagggaacaggtggcatggcttaaacagaaagtcatgaactaaataa 6  False 7 0 3 6 23 0 155 0 0 59 252 0 6.5 0.0127088132883169 NA NA -0.0820185921025403 -0.050235454107065 NA 0.359142467410354 NA NA 0.444903964142012 0.257662264871158 NA -0.0384858224992229 0.189430860286211 0.18032595205572 0.0394556137105716 NA NA NA NA 0.174168269363096 0.0520930964862378 0.174226071228882 0.0282857789383652 NA NA 0.174728409777438 0.0210106598744106 QERIKAERKRMRNSIAASKCRKRKLERIARLEEKVKTLKAQNSELASTANMLREQVAWLKQKVMNAAAAAAAAAAAAAAAAAAAAAAAAAAAAAAAAACAAAAAAAAAAAAAAAAA JDP2 AAAAAAAAAAAAAAAAAAAAAAAAAAAAAAAAACAAAAAAAAAAAAAAAAA False 3 1 1 0.24490082 0.24391937 0.2568171 0.25301123 0.25873685 0.25619507 0.24616754 0.24493265 0.25737822 0.25277245 0.2514831 0.0059040575 0.023143906 NA -3.5373387 1.056268 -4.040799 1.0241175 -3.9651551 1.1973797 -3.8570337 1.1665679 -3.6852875 1.2949703 -3.998789 1.0351794 -3.59524 1.140936 -3.6858964 1.210674 -3.4853833 1.2221905 -3.9641452 1.0887735 R14S,Q58W NA -2.79895 1.143705674 FALSE
caggagcggatcaaggcggagaggaagcgcatgaggaacagcatcgctgcctccaagtgccgaaaaaggaagctggagagaatcgcccggctggaggaaaaagtgaaaaccttgaaagctcagaactcggagctggcgtccacggccaacatgctcagggaacaggtggcatggcttaaacagaaagtcatgaactaataaa 5  False 0 17 17 27 6 5 0 5 1 11 3 8 12 NA -1.15975743584754 -1.49963451130821 -0.952122035059672 -0.950107639497529 -0.658412828000518 NA 0.341848235338069 0.526705872637494 0.258057841494345 0.585216667275291 0.551889767482728 -1.03540785816312 0.173080427235383 NA NA 0.0480213537153492 0.0389923764165571 0.0129747090414563 0.0589953279312083 0.0722892431908199 0.0302155816074145 0.0754394455603299 0.0642442124378324 0.102240856518698 0.0577696450891518 0.0641551389756687 0.0191971571161419 QERIKAERKRMRNSIAASKCRKRKLERIARLEEKVKTLKAQNSELASTANMLREQVAWLKQKVMNAAAAAAAAAAAAAAAAAAAAAAAAAAAAAAAAAACAAAAAAAAAAAAAAAA JUN AAAAAAAAAAAAAAAAAAAAAAAAAAAAAAAAAACAAAAAAAAAAAAAAAA False 3 1 1 -0.6388008 -0.47121644 -0.40735996 -0.5038832 -0.39693093 -0.4644637 -0.53184414 -0.51119417 -0.52743334 -0.47082055 -0.49239475 0.06891416 0.2701435 NA 0.09646577 1.0293243 -0.3182618 0.9500027 -0.45914376 0.9819408 -0.23008603 0.9570651 -0.4447872 1.065266 -0.3243692 -0.9386105 -0.14481342 -1.0741053 -0.23216128 -0.93448806 -0.15599197 0.9977446 -0.31726617 -0.93846214 R14S,Q58W NA 0.7295153 0.986700946827 FALSE
caggagcggatcaaggcggagaggaagcgcatgaggaacagcatcgctgcctccaagtgccgaaaaaggaagctggagagaatcgcccggctggaggaaaaagtgaaaaccttgaaagctcagaactcggagctggcgtccacggccaacatgctcagggaacaggtggcatggcttaaacagaaagtcatgaactaacaga 7  False 0 0 0 1 27 16 0 0 0 0 3 0 7.33333333333333 NA NA NA NA -1.3885402406311 NA NA NA NA NA 0.390685512061897 NA -1.3885402406311 0.390685512061897 NA NA NA NA NA NA NA NA 0.0273089688634888 0.0428888725096425 NA NA 0.0249875800707223 0.0433327515875193 QERIKAERKRMRNSIAASKCRKRKLERIARLEEKVKTLKAQNSELASTANMLREQVAWLKQKVMNAAAAAAAAAAAAAAAAAAAAAAAAAAAAAAAAAAACAAAAAAAAAAAAAAA JUNB AAAAAAAAAAAAAAAAAAAAAAAAAAAAAAAAAAACAAAAAAAAAAAAAAA False 3 1 1 -1.3599557 -1.3055053 -1.2401087 -1.2948854 -1.2500027 -1.2931516 -1.308149 -1.3208777 -1.31041 -1.2846049 -1.2967651 0.03420162 0.13407035 NA 1.9372481 -1.368438 1.6383986 -1.3579446 1.4672801 1.2735872 1.7298474 -1.2632291 1.4434332 1.3295318 1.7595613 -1.215026 1.6796604 -1.3429183 1.7448683 -1.3353021 1.7352667 1.3149853 1.709306 -1.2262182 R14S,Q58W NA 2.667044 1.302718083 FALSE
caggagcggatcaaggcggagaggaagcgcatgaggaacagcatcgctgcctccaagtgccgaaaaaggaagctggagagaatcgcccggctggaggaaaaagtgaaaaccttgaaagctcagaactcggagctggcgtccacggccaacatgctcagggaacaggtggcatggcttaaacagaaagtcatgaactaaatga 7  False 5 15 10 0 17 15 8 1 2 0 2 4 10.3333333333333 -0.744558441167821 -1.56640480301735 -1.15369601693506 NA -1.37187878949153 -1.19332486708438 0.470065519292427 0.588230997207737 0.426891998617023 NA 0.482656467043193 0.413137549716211 -1.17581226105877 0.20826761923945 0.0971321028767876 0.051641688830605 0.00163776716909633 0.0670956351151787 0.0517226250602676 0.0478153648135866 NA NA 0.0291380381063672 0.0529853067028766 0.0462483731053212 0.0432456099502774 0.0485822320604337 0.0230999326302054 QERIKAERKRMRNSIAASKCRKRKLERIARLEEKVKTLKAQNSELASTANMLREQVAWLKQKVMNAAAAAAAAAAAAAAAAAAAAAAAAAAAAAAAAAAAACAAAAAAAAAAAAAA JUND AAAAAAAAAAAAAAAAAAAAAAAAAAAAAAAAAAAACAAAAAAAAAAAAAA False 3 1 1 -1.1111504 -0.984451 -0.9032434 -1.0048978 -0.90078855 -0.9642063 -1.005086 -1.0103551 -1.014983 -0.9661245 -0.9865285 0.060365975 0.23663463 NA 1.1502687 1.166961 0.839128 -1.1179429 0.6289021 -1.1497931 0.9046025 1.1139513 0.598099 1.2002418 0.81293416 -1.0891576 0.86555886 1.1598262 0.9060884 -1.1137667 0.9154319 1.1369699 0.85044765 -1.0457929 R14S,Q58W NA 1.829703 1.129440319 FALSE
caggagcggatcaaggcggagaggaagcgcatgaggaacagcatcgctgcctccaagtgccgaaaaaggaagctggagagaatcgcccggctggaggaaaaagtgaaaaccttgaaagctcagaactcggagctggcgtccacggccaacatgctcagggaacaggtggcatggcttaaacagaaagtcatgaactaaggga 6  False 0 1 4 17 10 12 0 0 0 1 1 0 7.33333333333333 NA NA NA -1.4810274796406 -1.4192524134459 NA NA NA NA 0.562618665691244 0.662198907471139 NA -1.45512940869871 0.428761279504683 NA NA NA NA NA NA 0.0103605471636114 0.0658761233861632 0.0239374323624384 0.0726952078889852 NA NA 0.0176018649899026 0.0475559124705392 QERIKAERKRMRNSIAASKCRKRKLERIARLEEKVKTLKAQNSELASTANMLREQVAWLKQKVMNAAAAAAAAAAAAAAAAAAAAAAAAAAAAAAAAAAAAAACAAAAAAAAAAAA MAFA AAAAAAAAAAAAAAAAAAAAAAAAAAAAAAAAAAAAAACAAAAAAAAAAAA False 3 1 1 -1.4188054 -1.4088988 -1.4040494 -1.4230082 -1.3947992 -1.4053738 -1.407568 -1.4061636 -1.4184095 -1.4157052 -1.410278 0.008556757 0.033542488 NA 4.364798 -0.77725476 3.862852 -0.8339526 3.3050375 0.96350724 3.5122676 -1.0142202 4.0421443 0.7553548 4.7712326 -0.6564199 3.7775278 -0.8553705 4.745611 -0.6715672 3.9076638 0.88012344 3.995889 -0.8324824 R14S,Q58W NA 5.0110598 0.8240253213 FALSE
caggagcggatcaaggcggagaggaagcgcatgaggaacagcatcgctgcctccaagtgccgaaaaaggaagctggagagaatcgcccggctggaggaaaaagtgaaaaccttgaaagctcagaactcggagctggcgtccacggccaacatgctcagggaacaggtggcatggcttaaacagaaagtcatgaactaacgaa 5  False 8 5 11 44 14 0 0 0 1 1 1 0 13.6666666666667 NA NA -1.3765782100841 -1.74092717442735 -1.5173327371229 NA NA NA 0.544790076632435 0.524283391198176 0.62981295852975 NA -1.55293162658708 0.323959295315827 NA NA NA NA 0.0267580124406852 0.0610209053938518 -0.0200706941119742 0.0613875071589624 0.0131703207905595 0.0691399267424682 NA NA 0.0067541650327208 0.0359318357988266 QERIKAERKRMRNSIAASKCRKRKLERIARLEEKVKTLKAQNSELASTANMLREQVAWLKQKVMNAAAAAAAAAAAAAAAAAAAAAAAAAAAAAAAAAAAAAAACAAAAAAAAAAA MAFB AAAAAAAAAAAAAAAAAAAAAAAAAAAAAAAAAAAAAAACAAAAAAAAAAA False 3 1 1 -1.4307778 -1.4211324 -1.4161464 -1.4108515 -1.414121 -1.4187454 -1.4271598 -1.4381603 -1.4200023 -1.4199978 -1.4217094 0.008191873 0.032112144 NA 5.0064483 -0.7258363 4.23092 -0.81074095 3.1858644 1.0619419 4.3463836 -0.7660837 3.8991294 0.85821474 5.209758 -0.6411042 3.7186742 -0.9659357 3.0535672 -1.2539537 4.3878727 0.7907691 4.9792566 -0.6832974 R14S,Q58W NA 5.1843443 0.855787781 FALSE
caggagcggatcaaggcggagaggaagcgcatgaggaacagcatcgctgcctccaagtgccgaaaaaggaagctggagagaatcgcccggctggaggaaaaagtgaaaaccttgaaagctcagaactcggagctggcgtccacggccaacatgctcagggaacaggtggcatggcttaaacagaaagtcatgaactaaggta 6  False 6 0 0 8 1 0 2 0 0 0 0 0 2.5 -1.19664458519166 NA NA NA NA NA 0.569517783758481 NA NA NA NA NA -1.19664458519166 0.569517783758481 0.047465639339003 0.0625675761468793 NA NA NA NA NA NA NA NA NA NA 0.0462716218668869 0.0631678725889658 QERIKAERKRMRNSIAASKCRKRKLERIARLEEKVKTLKAQNSELASTANMLREQVAWLKQKVMNAAAAAAAAAAAAAAAAAAAAAAAAAAAAAAAAAAAAAAAACAAAAAAAAAA MAFF AAAAAAAAAAAAAAAAAAAAAAAAAAAAAAAAAAAAAAAACAAAAAAAAAA False 3 1 1 -1.4369614 -1.4223942 -1.4182521 -1.4276909 -1.4116338 -1.4244701 -1.4176885 -1.424136 -1.4269888 -1.4322398 -1.4242456 0.0073519307 0.028819568 NA 4.7665668 -0.7938768 4.7546973 -0.7264851 3.6822987 0.92928314 3.8427086 -0.95437634 3.9989805 0.82616395 4.169408 -0.82578766 4.971246 -0.6844116 3.8493056 -0.9091051 3.8145432 0.947779 3.342837 -1.0930471 R14S,Q58W NA 5.101816 0.8690315817 FALSE
caggagcggatcaaggcggagaggaagcgcatgaggaacagcatcgctgcctccaagtgccgaaaaaggaagctggagagaatcgcccggctggaggaaaaagtgaaaaccttgaaagctcagaactcggagctggcgtccacggccaacatgctcagggaacaggtggcatggcttaaacagaaagtcatgaactaagtga 7  False 16 10 1 0 13 0 1 0 0 0 0 0 6.66666666666667 -1.67909637112448 NA NA NA NA NA 0.64021909453734 NA NA NA NA NA -1.67909637112448 0.64021909453734 -0.00553681240945902 0.070334865899707 NA NA NA NA NA NA NA NA NA NA -0.00723935498620409 0.0710096845894244 QERIKAERKRMRNSIAASKCRKRKLERIARLEEKVKTLKAQNSELASTANMLREQVAWLKQKVMNAAAAAAAAAAAAAAAAAAAAAAAAAAAAAAAAAAAAAAAAACAAAAAAAAA MAFG AAAAAAAAAAAAAAAAAAAAAAAAAAAAAAAAAAAAAAAAACAAAAAAAAA False 3 1 1 -1.4307792 -1.4082345 -1.4070275 -1.4305696 -1.4138573 -1.4290087 -1.4284238 -1.4311929 -1.4186918 -1.4276143 -1.42254 0.009689215 0.037981723 NA 4.1345406 -0.87891126 4.707921 -0.6820803 4.161823 0.77611977 4.0359054 -0.926108 4.15952 0.8033875 4.7694893 -0.74063814 4.424501 -0.8181889 3.393705 -1.0762362 3.840366 0.8969408 3.9151142 -0.90717435 R14S,Q58W NA 5.1368456 0.850578546098 FALSE
caggagcggatcaaggcggagaggaagcgcatgaggaacagcatcgctgcctccaagtgccgaaaaaggaagctggagagaatcgcccggctggaggaaaaagtgaaaaccttgaaagctcagaactcggagctggcgtccacggccaacatgctcagggaacaggtggcatggcttaaacagaaagtcatgaactaactga 7  False 7 11 0 0 0 21 1 3 0 0 0 0 6.5 -1.44084178998066 -1.18044427096745 NA NA NA NA 0.693022647605246 0.43192686583392 NA NA NA NA -1.25329515878837 0.36656114693223 0.0206379833092653 0.0761358969151021 0.0456617426994696 0.0492670524402863 NA NA NA NA NA NA NA NA 0.0399882426343144 0.0406570057789446 QERIKAERKRMRNSIAASKCRKRKLERIARLEEKVKTLKAQNSELASTANMLREQVAWLKQKVMNAAAAAAAAAAAAAAAAAAAAAAAAAAAAAAAAAAAAAAAAAACAAAAAAAA MAFK AAAAAAAAAAAAAAAAAAAAAAAAAAAAAAAAAAAAAAAAAACAAAAAAAA False 3 1 1 -1.4695071 -1.4671915 -1.4573656 -1.4577293 -1.4630576 -1.4704819 -1.4718031 -1.4723694 -1.4662921 -1.4585187 -1.4654316 0.005892459 0.023098439 NA 3.6244483 -1.5398272 3.2364998 -1.6351812 4.182743 1.1185429 4.687861 1.0371394 2.2459588 2.274884 2.5236168 -2.1074128 2.2185707 3.0035887 2.7826807 2.3112907 3.5374627 1.5739137 4.502059 1.0153385 R14S,Q58W NA 4.336747 1.761711945 FALSE
caggagcggatcaaggcggagaggaagcgcatgaggaacagcatcgctgcctccaagtgccgaaaaaggaagctggagagaatcgcccggctggaggaaaaagtgaaaaccttgaaagctcagaactcggagctggcgtccacggccaacatgctcagggaacaggtggcatggcttaaacagaaagtcatgaactaatata 6  False 1 11 19 27 36 2 0 0 0 0 1 0 16 NA NA NA NA -1.79263955359551 NA NA NA NA NA 0.576834040992856 NA -1.79263955359551 0.576834040992856 NA NA NA NA NA NA NA NA -0.0170524506923479 0.0633239802336078 NA NA -0.0198329587123993 0.0639793527885115 QERIKAERKRMRNSIAASKCRKRKLERIARLEEKVKTLKAQNSELASTANMLREQVAWLKQKVMNAAAAAAAAAAAAAAAAAAAAAAAAAAAAAAAAAAAAAAAAAAAAACAAAAA NFE2L2 AAAAAAAAAAAAAAAAAAAAAAAAAAAAAAAAAAAAAAAAAAAAACAAAAA False 3 1 1 -1.4279697 -1.422425 -1.423012 -1.4252486 -1.408483 -1.4132642 -1.4254681 -1.4337401 -1.4147444 -1.4129324 -1.4207289 0.007992931 0.031332288 NA 4.969532 -0.7188084 4.1672807 -0.82903224 4.5390487 0.77437353 3.9723377 -0.9090946 4.1592984 0.7819358 4.5877876 -0.7083632 4.0828843 -0.8708425 4.049176 -0.91712505 4.6119056 0.7311626 4.759388 -0.68921506 R14S,Q58W NA 5.372421 0.7929952919 FALSE
caggagcggatcaaggcggagaggaagcgcatgaggaacagcatcgctgcctccaagtgccgaaaaaggaagctggagagaatcgcccggctggaggaaaaagtgaaaaccttgaaagctcagaactcggagctggcgtccacggccaacatgctcagggaacaggtggcatggcttaaacagaaagtcatgaactaagata 7  False 0 0 9 8 13 15 0 0 0 1 1 2 7.5 NA NA NA -1.27502333057301 -1.49573055689884 -1.40025709102752 NA NA NA 0.626840244610813 0.636169080773941 0.501590829156119 -1.39104591928119 0.333508339330065 NA NA NA NA NA NA 0.0344812448396556 0.0733957257650888 0.0155417758994786 0.069837692357446 0.024587523712823 0.0525045505237225 0.0247096635697247 0.0369909647897723 QERIKAERKRMRNSIAASKCRKRKLERIARLEEKVKTLKAQNSELASTANMLREQVAWLKQKVMNAAAAAAAAAAAAAAAAAAAAAAAAAAAAAAAAAAAAAAAAAAAAAACAAAA NFE2L3 AAAAAAAAAAAAAAAAAAAAAAAAAAAAAAAAAAAAAAAAAAAAAACAAAA False 3 1 1 -1.4697752 -1.4464347 -1.4531741 -1.4541421 -1.4569261 -1.460568 -1.4506713 -1.4508581 -1.4542542 -1.4586701 -1.4555473 0.006475378 0.025383482 NA 3.2506442 -1.7296681 3.6582775 -1.1109936 3.4293618 1.2959714 3.2059474 -1.4418161 3.0837393 1.5064297 2.9519746 -1.5399026 3.3436298 -1.2866514 3.6273131 -1.1735227 3.2507377 1.3935509 3.6415737 -1.2576071 R14S,Q58W NA 4.3268766 1.373611335 FALSE
caggagcggatcaaggcggagaggaagcgcatgaggaacagcatcgctgcctccaagtgccgaaaaaggaagctggagagaatcgcccggctggaggaaaaagtgaaaaccttgaaagctcagaactcggagctggcgtccacggccaacatgctcagggaacaggtggcatggcttaaacagaaagtcatgaactaaagaa 5  False 12 11 21 0 2 5 2 4 0 0 0 0 8.5 -1.3964144794798 -1.10162789562378 NA NA NA NA 0.501341401830889 0.4043844895739 NA NA NA NA -1.21782214768926 0.314754564077982 0.0255187951329444 0.0550776766401024 0.0546518074635878 0.0461254750046881 NA NA NA NA NA NA NA NA 0.0439227196767484 0.0349108961431573 QERIKAERKRMRNSIAASKCRKRKLERIARLEEKVKTLKAQNSELASTANMLREQVAWLKQKVMNAAAAAAAAAAAAAAAAAAAAAAAAAAAAAAAAAAAAAAAAAAAAAAACAAA NFIL3 AAAAAAAAAAAAAAAAAAAAAAAAAAAAAAAAAAAAAAAAAAAAAAACAAA False 3 1 1 -1.4557221 -1.4302624 -1.4366744 -1.4352014 -1.4275949 -1.439234 -1.4389797 -1.436818 -1.4359598 -1.4310719 -1.436752 0.007690258 0.03014581 NA 3.023459 -1.4708381 3.8621683 -0.9367253 3.1588817 1.2152969 4.049814 -0.953555 3.3692384 1.0718675 3.5749428 -1.0536802 3.8104396 -1.0207493 3.6101007 -1.0505561 3.4795861 1.1028965 4.206744 -0.8622173 R14S,Q58W NA 4.5970945 1.0738381861 FALSE
caggagcggatcaaggcggagaggaagcgcatgaggaacagcatcgctgcctccaagtgccgaaaaaggaagctggagagaatcgcccggctggaggaaaaagtgaaaaccttgaaagctcagaactcggagctggcgtccacggccaacatgctcagggaacaggtggcatggcttaaacagaaagtcatgaactaattta 6  False 4 18 7 0 1 14 0 5 1 0 0 0 7.33333333333333 NA -1.17541714992309 -1.24881044391847 NA NA NA NA 0.336919530291219 0.57286015598576 NA NA NA -1.19427957595307 0.290415105516087 NA NA 0.0462351532828508 0.0384301914977352 0.041069038110921 0.0641649818557525 NA NA NA NA NA NA 0.046533936067629 0.0322112933192107 QERIKAERKRMRNSIAASKCRKRKLERIARLEEKVKTLKAQNSELASTANMLREQVAWLKQKVMNAAAAAAAAAAAAAAAAAAAAAAAAAAAAAAAAAAAAAAAAAAAAAAAACAA NRL AAAAAAAAAAAAAAAAAAAAAAAAAAAAAAAAAAAAAAAAAAAAAAAACAA False 3 1 1 -1.3723614 -1.3464029 -1.3184556 -1.3486625 -1.3238816 -1.3439693 -1.3602002 -1.3526298 -1.3550866 -1.33721 -1.345886 0.016191611 0.063471116 NA 3.3326192 -0.83161306 2.9458838 -0.8570775 2.5000315 -0.93133974 3.465488 -0.7453526 2.7737403 -0.8535969 3.3296926 -0.74748534 2.9337215 -0.9082538 3.2185955 -0.8016447 2.9915721 -0.87942934 3.1877954 -0.76843095 R14S,Q58W NA 4.050471 0.832422374 FALSE
caggagcggatcaaggcggagaggaagcgcatgaggaacagcatcgctgcctccaagtgccgaaaaaggaagctggagagaatcgcccggctggaggaaaaagtgaaaaccttgaaagctcagaactcggagctggcgtccacggccaacatgctcagggaacaggtggcatggcttaaacagaaagtcatgaactaaagga 6  False 10 13 0 0 9 0 0 0 0 0 2 0 5.33333333333333 NA NA NA NA -1.18649058414889 NA NA NA NA NA 0.556356671129296 NA -1.18649058414889 0.556356671129296 NA NA NA NA NA NA NA NA 0.0494896786414072 0.0610760051275541 NA NA 0.0473978494622832 0.0617081122278356 QERIKAERKRMRNSIAASKCRKRKLERIARLEEKVKTLKAQNSELASTANMLREQVAWLKQKVMNAAAAAAAAAAAAAAAAAAAAAAAAAAAAAAAAAAAAAAAAAAAAAAAAAAC XBP1 AAAAAAAAAAAAAAAAAAAAAAAAAAAAAAAAAAAAAAAAAAAAAAAAAAC False 3 1 1 -1.2915007 -1.156368 -1.0637891 -1.197818 -1.0602783 -1.1291947 -1.1788323 -1.1930234 -1.188018 -1.1451179 -1.1603941 0.06777076 0.26566136 NA 1.1239108 -1.9087291 0.8220283 -1.820936 0.6186284 -1.9104407 0.9092729 -1.8503463 0.62116385 1.8861272 0.8219539 -1.6982586 0.85870135 -1.856343 0.9222422 -1.7807348 0.87382144 1.8774891 0.8278841 -1.7586281 R14S,Q58W NA 1.8225176 1.834803289 FALSE
caggagcggatcaaggcggagaggaagcgcatgaggaacagcatcgctgcctccaagtgccgaaaaaggaagctggagagaatcgcccggctggaggaaaaagtgaaaaccttgaaagctcagaacggggagctggcgtccacggccaacatgctcagggaacaggtggcacagcttaaacagaaagtcatgaactaaacta 7  False 0 6 18 0 1 1 0 155 219 2 0 160 4.33333333333333 NA 0.0663809916511971 0.00759795716205267 NA NA 0.716415108907983 NA 0.416847226724557 0.190899285770296 NA NA 1.14554789452236 0.033466723247868 0.171605862311848 NA NA 0.18787888744389 0.0475470173381695 0.181796965191175 0.0213822676961175 NA NA NA NA 0.246152424830826 0.119911437389085 0.182709002081701 0.019033606245791 QERIKAERKRMRNSIAASKCRKRKLERIARLEEKVKTLKAQNGELASTANMLREQVAQLKQKVMNAAAAAAAAAACAAAAAAAAAAAAAAAAAAAAAAAAAAAAAAAAAAAAAAAA BATF AAAAAAAAAACAAAAAAAAAAAAAAAAAAAAAAAAAAAAAAAAAAAAAAAA False 3 1 1 -0.038187027 -0.025326252 -0.018773913 -0.005347371 -0.015877843 -0.044971824 -0.078382015 -0.025124907 -0.032889962 -0.051798224 -0.033667933 0.020975653 0.08222456 NA -2.2055635 -0.67549956 -2.3164487 -0.6851399 -2.2618606 -0.7120695 -2.3744833 -0.7008822 -2.066566 -0.78256917 -2.1118855 -0.69739187 -1.8101733 -0.75939703 -2.3697705 -0.67931414 -2.1762276 -0.6988256 -2.29994 -0.6390232 R14S,S43G NA -0.834949 0.70301121 FALSE
caggagcggatcaaggcggagaggaagcgcatgaggaacagcatcgctgcctccaagtgccgaaaaaggaagctggagagaatcgcccggctggaggaaaaagtgaaaaccttgaaagctcagaacggggagctggcgtccacggccaacatgctcagggaacaggtggcacagcttaaacagaaagtcatgaactaaaata 7  False 0 0 0 4 0 0 0 0 0 33 0 0 0.666666666666667 NA NA NA -0.130000052576777 NA NA NA NA NA 0.54537611880586 NA NA -0.130000052576777 0.54537611880586 NA NA NA NA NA NA 0.168550196584502 0.063857221036527 NA NA NA NA 0.164578139864062 0.0604902079763725 QERIKAERKRMRNSIAASKCRKRKLERIARLEEKVKTLKAQNGELASTANMLREQVAQLKQKVMNAAAAAAAAAAAAAAAAAAAAAAAAAAAACAAAAAAAAAAAAAAAAAAAAAA DDIT3 AAAAAAAAAAAAAAAAAAAAAAAAAAAACAAAAAAAAAAAAAAAAAAAAAA False 3 1 1 -0.014144897 -0.0093147755 0.009280562 0.020485044 -0.0021173954 -0.033529043 -0.08629477 -0.01510036 -0.0077728033 -0.03808081 -0.017658925 0.029792404 0.11678623 NA -1.5341432 1.0321794 -1.6159467 1.0232692 -1.6059486 -1.0780103 -1.805663 0.9854592 -1.5295684 1.0953186 -1.5665438 0.96784955 -1.2510519 -1.0765232 -1.6039836 1.0298731 -1.5634451 1.0369854 -1.616115 0.9418044 R14S,S43G NA -0.20489812 1.026727244 FALSE
caggagcggatcaaggcggagaggaagcgcatgaggaacagcatcgctgcctccaagtgccgaaaaaggaagctggagagaatcgcccggctggaggaaaaagtgaaaaccttgaaagctcagaactcggagctggcgtccacggccaacatgctcagggaacagggcgcacagcttaaacagaaagtcatgaactaacata 7  False 13 18 12 20 26 14 0 0 2 0 1 1 17.1666666666667 NA NA -1.20523492123017 NA -1.69778021338104 -1.58659217668109 NA NA 0.414935446639118 NA 0.590240580718923 0.647797634704028 -1.41520274907936 0.300671376516883 NA NA NA NA 0.0459498499346001 0.0464761340559516 NA NA -0.00663893387843975 0.0647957301586874 0.00508270155429191 0.0678089025225765 0.0220303169534105 0.0333488641524526 QERIKAERKRMRNSIAASKCRKRKLERIARLEEKVKTLKAQNSELASTANMLREQGAQLKQKVMNCAAAAAAAAAAAAAAAAAAAAAAAAAAAAAAAAAAAAAAAAAAAAAAAAAA ATF1 CAAAAAAAAAAAAAAAAAAAAAAAAAAAAAAAAAAAAAAAAAAAAAAAAAA False 3 1 1 -1.4761229 -1.475937 -1.4734336 -1.4711106 -1.4735464 -1.47908 -1.4740323 -1.4751661 -1.4729689 -1.4764634 -1.474786 0.0022423319 0.008789941 NA 5.159629 -4.8720045 6.086666 -2.91013 4.951605 5.4176702 5.066663 -4.8732057 5.0846977 -4.474987 5.5601196 -5.486509 5.516841 -4.648676 5.198992 -4.6186824 5.54521 -3.4299583 5.8141556 -3.374235 R14S,V56G NA 3.2070172 4.410605744 FALSE
caggagcggatcaaggcggagaggaagcgcatgaggaacagcatcgctgcctccaagtgccgaaaaaggaagctggagagaatcgcccggctggaggaaaaagtgaaaaccttgaaagctcagaactcggagctggcgtccacggccaacatgctcagggaacagggcgcacagcttaaacagaaagtcatgaactaagtca 7  False 8 45 13 1 28 13 6 1 0 0 1 3 18 -0.962928791328478 -1.86739206219159 NA NA -1.7193823936051 -1.2364881606206 0.412295336199588 0.548194891394931 NA NA 0.586822438925975 0.459417895820382 -1.34878163884346 0.243596914348156 0.0731418010784303 0.0452950207672717 -0.032693866851782 0.0625289802469381 NA NA NA NA -0.00901038898735892 0.0644204916534151 0.0417302097049741 0.0480900541247651 0.0293973919565998 0.0270184694621144 QERIKAERKRMRNSIAASKCRKRKLERIARLEEKVKTLKAQNSELASTANMLREQGAQLKQKVMNACAAAAAAAAAAAAAAAAAAAAAAAAAAAAAAAAAAAAAAAAAAAAAAAAA ATF2 ACAAAAAAAAAAAAAAAAAAAAAAAAAAAAAAAAAAAAAAAAAAAAAAAAA False 3 1 1 -1.474702 -1.4734828 -1.4709227 -1.4691186 -1.4713027 -1.4774885 -1.4727021 -1.4741687 -1.4717015 -1.4749335 -1.4730523 0.0024126861 0.00945773 NA 6.03121 -1.180891 6.425734 -1.0219271 5.7753983 1.1328377 6.1234875 -1.1061058 6.094917 1.0920987 6.683173 -1.0487823 6.456341 -1.1121647 5.8283744 -1.2805731 5.665019 1.2766776 6.2509565 -1.1266428 R14S,V56G NA 3.9420204 1.1378701076 FALSE
caggagcggatcaaggcggagaggaagcgcatgaggaacagcatcgctgcctccaagtgccgaaaaaggaagctggagagaatcgcccggctggaggaaaaagtgaaaaccttgaaagctcagaactcggagctggcgtccacggccaacatgctcagggaacagggcgcacagcttaaacagaaagtcatgaactaacaaa 6  False 6 4 13 3 0 0 0 0 1 0 0 0 4.33333333333333 NA NA -1.42380128470544 NA NA NA NA NA 0.536982101209176 NA NA NA -1.42380128470544 0.536982101209176 NA NA NA NA 0.0214686452284772 0.0601463488443541 NA NA NA NA NA NA 0.0210766132792327 0.0595591883503344 QERIKAERKRMRNSIAASKCRKRKLERIARLEEKVKTLKAQNSELASTANMLREQGAQLKQKVMNAACAAAAAAAAAAAAAAAAAAAAAAAAAAAAAAAAAAAAAAAAAAAAAAAA ATF3 AACAAAAAAAAAAAAAAAAAAAAAAAAAAAAAAAAAAAAAAAAAAAAAAAA False 3 1 1 -1.2017713 -1.1779745 -1.1297392 -1.1243334 -1.1693906 -1.201528 -1.2567339 -1.1382236 -1.1527617 -1.1386003 -1.1691056 0.04160845 0.16310513 NA 2.211818 0.76433825 2.128256 0.74327826 1.8439703 -0.7622614 1.9020668 0.732386 2.0360782 0.7646018 2.421297 -0.6927732 2.4556506 0.79516053 1.939986 0.7352906 1.961522 0.76453894 2.0637517 0.69381607 R14S,V56G NA -0.09500112 0.744844505 FALSE
caggagcggatcaaggcggagaggaagcgcatgaggaacagcatcgctgcctccaagtgccgaaaaaggaagctggagagaatcgcccggctggaggaaaaagtgaaaaccttgaaagctcagaactcggagctggcgtccacggccaacatgctcagggaacagggcgcacagcttaaacagaaagtcatgaactaattaa 5  False 2 4 6 0 1 9 0 2 1 0 0 1 3.66666666666667 NA -1.01438099633834 -1.20523492123017 NA NA -1.45468738560027 NA 0.628880927392135 0.585275862218411 NA NA 0.686682719565411 -1.21137214761784 0.363491162519043 NA NA 0.064603486561042 0.0717323048861644 0.0459498499346001 0.0655556416124492 NA NA NA NA 0.0188899750630119 0.0718792399052568 0.0446381192557067 0.0403164994948695 QERIKAERKRMRNSIAASKCRKRKLERIARLEEKVKTLKAQNSELASTANMLREQGAQLKQKVMNAAACAAAAAAAAAAAAAAAAAAAAAAAAAAAAAAAAAAAAAAAAAAAAAAA ATF4 AAACAAAAAAAAAAAAAAAAAAAAAAAAAAAAAAAAAAAAAAAAAAAAAAA False 3 1 1 -1.4357911 -1.441474 -1.4378098 -1.3905869 -1.3937105 -1.4250844 -1.4417778 -1.4292153 -1.4120505 -1.4014934 -1.4208994 0.019907 0.07803544 NA 3.603071 -1.0418731 3.5892587 -1.0882503 3.30134 -1.17256 3.4447246 0.8789332 3.4149466 0.88987327 3.9425735 -0.8762594 3.8259583 1.0387791 3.497158 1.0314865 3.393441 0.97990066 3.6312375 -0.8558752 R14S,V56G NA 1.3729302 0.9853790727 FALSE
caggagcggatcaaggcggagaggaagcgcatgaggaacagcatcgctgcctccaagtgccgaaaaaggaagctggagagaatcgcccggctggaggaaaaagtgaaaaccttgaaagctcagaactcggagctggcgtccacggccaacatgctcagggaacagggcgcacagcttaaacagaaagtcatgaactaagcga 7  False 17 3 18 13 35 4 1 0 0 3 2 0 15 -1.6965688136752 NA NA -1.10746324829306 -1.58237819810686 NA 0.637698658069091 NA NA 0.415428829185594 0.434341893132246 NA -1.40007021031492 0.271621051961694 -0.00745634576019949 0.0700579691896345 NA NA NA NA 0.0541005879720208 0.0486418998843135 0.00602972714850472 0.0476814048768575 NA NA 0.0237087373783384 0.0301267572183019 QERIKAERKRMRNSIAASKCRKRKLERIARLEEKVKTLKAQNSELASTANMLREQGAQLKQKVMNAAAACAAAAAAAAAAAAAAAAAAAAAAAAAAAAAAAAAAAAAAAAAAAAAA ATF5 AAAACAAAAAAAAAAAAAAAAAAAAAAAAAAAAAAAAAAAAAAAAAAAAAA False 3 1 1 -1.4749165 -1.4740856 -1.471427 -1.4681277 -1.4723116 -1.4777347 -1.4726244 -1.4708905 -1.471003 -1.4727896 -1.472591 0.0026014226 0.010197577 NA 6.934924 -1.0506134 7.62814 -0.897829 6.517384 1.0383021 7.830476 -0.8133512 6.6639004 1.0885619 7.713016 -0.930547 7.2109327 -0.9879068 7.828509 -0.76722527 6.998919 0.970585 8.073881 -0.7636189 R14S,V56G NA 5.148567 0.9308540464 FALSE
caggagcggatcaaggcggagaggaagcgcatgaggaacagcatcgctgcctccaagtgccgaaaaaggaagctggagagaatcgcccggctggaggaaaaagtgaaaaccttgaaagctcagaactcggagctggcgtccacggccaacatgctcagggaacagggcgcacagcttaaacagaaagtcatgaactaatgga 5  False 12 41 0 59 3 32 2 9 0 1 0 5 24.5 -1.3964144794798 -1.23991352246722 NA -1.8210984753261 NA -1.35290713052345 0.501341401830889 0.238832651245329 NA 0.517883447660743 NA 0.328918579177463 -1.3511044324253 0.170296735868761 0.0255187951329444 0.0550776766401024 0.0388784769107876 0.0272420673130357 NA NA -0.0294578240315729 0.0606381479644565 NA NA 0.0295439309058429 0.0344299001392607 0.0291397600911651 0.0188884049286099 QERIKAERKRMRNSIAASKCRKRKLERIARLEEKVKTLKAQNSELASTANMLREQGAQLKQKVMNAAAAACAAAAAAAAAAAAAAAAAAAAAAAAAAAAAAAAAAAAAAAAAAAAA ATF6 AAAAACAAAAAAAAAAAAAAAAAAAAAAAAAAAAAAAAAAAAAAAAAAAAA False 3 1 1 -1.4732668 -1.4745874 -1.4698042 -1.4683312 -1.4722208 -1.4771264 -1.4728208 -1.473264 -1.4687093 -1.4744135 -1.4724543 0.0027842661 0.010914324 NA 7.941884 -0.80877334 7.4435735 -0.9626138 7.9306808 0.77843356 7.8663597 -0.8186387 7.1054945 1.0109104 8.210865 -0.8286521 7.6917043 -0.9457034 7.3690996 -0.9251499 8.330719 0.72244847 7.9415627 -0.8499236 R14S,V56G NA 5.591754 0.86512472328 FALSE
caggagcggatcaaggcggagaggaagcgcatgaggaacagcatcgctgcctccaagtgccgaaaaaggaagctggagagaatcgcccggctggaggaaaaagtgaaaaccttgaaagctcagaactcggagctggcgtccacggccaacatgctcagggaacagggcgcacagcttaaacagaaagtcatgaactaaacaa 6  False 11 11 8 0 12 26 0 1 0 0 0 2 11.3333333333333 NA -1.48143153014168 NA NA NA -1.56446797576131 NA 0.608960453230313 NA NA NA 0.463368711020307 -1.53401967413579 0.368753584807961 NA NA 0.0113301086785913 0.0694601076166775 NA NA NA NA NA NA 0.00739857568409569 0.0485036098841942 0.00885177784995034 0.0409001792852739 QERIKAERKRMRNSIAASKCRKRKLERIARLEEKVKTLKAQNSELASTANMLREQGAQLKQKVMNAAAAAACAAAAAAAAAAAAAAAAAAAAAAAAAAAAAAAAAAAAAAAAAAAA ATF6B AAAAAACAAAAAAAAAAAAAAAAAAAAAAAAAAAAAAAAAAAAAAAAAAAA False 3 1 1 -1.4756757 -1.4755725 -1.4724467 -1.4706748 -1.473388 -1.4787908 -1.4735982 -1.4730713 -1.4717681 -1.475601 -1.4740587 0.002371364 0.009295748 NA 6.171354 -1.3415048 5.99272 -1.4141649 6.0173955 1.2426001 6.131755 -1.3525879 5.6701536 1.6416059 6.5508714 -1.3303667 6.6293325 -1.2521416 6.7227173 -0.99974144 6.466701 1.1267554 6.395622 -1.1908362 R14S,V56G NA 4.083421 1.2892304913 FALSE
caggagcggatcaaggcggagaggaagcgcatgaggaacagcatcgctgcctccaagtgccgaaaaaggaagctggagagaatcgcccggctggaggaaaaagtgaaaaccttgaaagctcagaactcggagctggcgtccacggccaacatgctcagggaacagggcgcacagcttaaacagaaagtcatgaactaagaaa 6  False 14 10 0 42 12 14 0 1 0 0 0 0 15.3333333333333 NA -1.45531936110206 NA NA NA NA NA 0.616554341821863 NA NA NA NA -1.45531936110206 0.616554341821863 NA NA 0.0143085517974765 0.0703262924666133 NA NA NA NA NA NA NA NA 0.0175807964832551 0.0683849165365017 QERIKAERKRMRNSIAASKCRKRKLERIARLEEKVKTLKAQNSELASTANMLREQGAQLKQKVMNAAAAAAACAAAAAAAAAAAAAAAAAAAAAAAAAAAAAAAAAAAAAAAAAAA ATF7 AAAAAAACAAAAAAAAAAAAAAAAAAAAAAAAAAAAAAAAAAAAAAAAAAA False 3 1 1 -1.4621675 -1.4577509 -1.4511877 -1.4458342 -1.4588275 -1.4673625 -1.4647859 -1.4579129 -1.457935 -1.4600183 -1.4583782 0.006226198 0.024406696 NA 4.590748 -1.0522074 4.6045504 -0.98917377 4.297559 1.0121257 4.5339317 -0.9305495 4.372858 1.0903684 4.965499 -1.0083544 4.7396116 -1.1049584 4.446498 -1.035341 4.3201036 1.0997854 4.7440414 -0.9821246 R14S,V56G NA 2.370099 1.0304988687 FALSE
caggagcggatcaaggcggagaggaagcgcatgaggaacagcatcgctgcctccaagtgccgaaaaaggaagctggagagaatcgcccggctggaggaaaaagtgaaaaccttgaaagctcagaactcggagctggcgtccacggccaacatgctcagggaacagggcgcacagcttaaacagaaagtcatgaactaactaa 6  False 19 3 40 5 2 0 1 0 1 0 0 0 11.5 -1.72862482427623 NA -1.74151536473173 NA NA NA 0.633431043699908 NA 0.506944108603334 NA NA NA -1.73648249776037 0.395796096184824 -0.010978038921401 0.0695891264341945 NA NA -0.0141179075579079 0.0567818501435839 NA NA NA NA NA NA -0.01360431783563 0.0438995902990374 QERIKAERKRMRNSIAASKCRKRKLERIARLEEKVKTLKAQNSELASTANMLREQGAQLKQKVMNAAAAAAAACAAAAAAAAAAAAAAAAAAAAAAAAAAAAAAAAAAAAAAAAAA BACH1 AAAAAAAACAAAAAAAAAAAAAAAAAAAAAAAAAAAAAAAAAAAAAAAAAA False 3 1 1 -1.4700664 -1.473966 -1.4662986 -1.4642537 -1.4681636 -1.4750496 -1.470453 -1.4687581 -1.4698805 -1.4678922 -1.4694782 0.0032456308 0.012722873 NA 7.6781683 -0.7384144 6.6272707 -1.0239766 6.866929 0.80029154 7.0746555 -0.78227496 6.937826 0.8330188 7.236488 -0.83999205 6.9683175 -0.88822186 6.9655914 -0.804006 6.2936697 1.0074649 7.89635 -0.67314315 R14S,V56G NA 4.8630857 0.83908040332 FALSE
caggagcggatcaaggcggagaggaagcgcatgaggaacagcatcgctgcctccaagtgccgaaaaaggaagctggagagaatcgcccggctggaggaaaaagtgaaaaccttgaaagctcagaactcggagctggcgtccacggccaacatgctcagggaacagggcgcacagcttaaacagaaagtcatgaactaatcta 6  False 8 17 0 13 4 5 2 0 0 1 1 1 7.83333333333333 -1.27955658254821 NA NA -1.40771153161802 -1.15215729597973 -1.27920949982995 0.536513609895841 NA NA 0.580889371215008 0.811284969820612 0.766661498074717 -1.29877753684668 0.321772951018136 0.0383568760026581 0.0589417171830242 NA NA NA NA 0.0189449947346411 0.0680154111930422 0.0532587357824115 0.0890616533384857 0.0372583083412031 0.08025110313117 0.0349435800370015 0.0356893381596471 QERIKAERKRMRNSIAASKCRKRKLERIARLEEKVKTLKAQNSELASTANMLREQGAQLKQKVMNAAAAAAAAACAAAAAAAAAAAAAAAAAAAAAAAAAAAAAAAAAAAAAAAAA BACH2 AAAAAAAAACAAAAAAAAAAAAAAAAAAAAAAAAAAAAAAAAAAAAAAAAA False 3 1 1 -1.4759616 -1.4757621 -1.4722005 -1.4709023 -1.4726423 -1.4780692 -1.4734286 -1.4744912 -1.4720467 -1.4742694 -1.4739774 0.0021766112 0.008532316 NA 6.507163 -1.4289539 6.2460656 -1.4744207 7.402918 0.9799395 6.6751337 1.3531338 6.8900948 1.0980812 8.032564 -0.92915154 7.4933314 1.0637416 6.9805436 -1.1251874 7.157009 1.0549943 8.709852 0.7671454 R14S,V56G NA 5.0180264 1.12747493771 FALSE
caggagcggatcaaggcggagaggaagcgcatgaggaacagcatcgctgcctccaagtgccgaaaaaggaagctggagagaatcgcccggctggaggaaaaagtgaaaaccttgaaagctcagaactcggagctggcgtccacggccaacatgctcagggaacagggcgcacagcttaaacagaaagtcatgaactaaacta 7  False 19 15 38 44 40 11 9 15 0 1 7 2 27.8333333333333 -1.09536924183677 -0.824479179079389 NA -1.74092717442735 -1.25612662878495 -1.30766340979954 0.294861202690341 0.296706729682547 NA 0.524283391198176 0.28226705282986 0.532253958922038 -1.14324489567957 0.153249040969661 0.0585918112301435 0.0323936341905559 0.0862643359535402 0.0338433822180364 NA NA -0.0200706941119742 0.0613875071589624 0.041845137576372 0.0309868558437212 0.0342798652223179 0.0557142460612561 0.0521944303894399 0.0169975656079916 QERIKAERKRMRNSIAASKCRKRKLERIARLEEKVKTLKAQNSELASTANMLREQGAQLKQKVMNAAAAAAAAAACAAAAAAAAAAAAAAAAAAAAAAAAAAAAAAAAAAAAAAAA BATF AAAAAAAAAACAAAAAAAAAAAAAAAAAAAAAAAAAAAAAAAAAAAAAAAA False 3 1 1 -0.9869514 -0.9703395 -0.9308352 -0.94829625 -1.0447543 -1.0817726 -1.1019218 -0.9176508 -0.9437438 -0.93848884 -0.9864756 0.06623648 0.259647 NA 1.4157314 -0.67549956 1.3113948 -0.6851399 1.1177523 -0.7120695 1.2095687 -0.7008822 1.4350296 -0.78256917 1.7703793 -0.69739187 1.7226026 -0.75939703 1.1067513 -0.67931414 1.2016476 -0.6988256 1.2740593 -0.6390232 R14S,V56G NA -0.834949 0.70301121 FALSE
caggagcggatcaaggcggagaggaagcgcatgaggaacagcatcgctgcctccaagtgccgaaaaaggaagctggagagaatcgcccggctggaggaaaaagtgaaaaccttgaaagctcagaactcggagctggcgtccacggccaacatgctcagggaacagggcgcacagcttaaacagaaagtcatgaactaaccga 7  False 2 20 14 5 15 13 0 2 0 0 2 0 11.5 NA -1.45531936110206 NA NA -1.33539422928938 NA NA 0.436749263052958 NA NA 0.49441236556981 NA -1.40275490681462 0.327325848223645 NA NA 0.0143085517974765 0.04981711152545 NA NA NA NA 0.0331432586808954 0.0542758517002669 NA NA 0.0234109651730285 0.0363052358772958 QERIKAERKRMRNSIAASKCRKRKLERIARLEEKVKTLKAQNSELASTANMLREQGAQLKQKVMNAAAAAAAAAAACAAAAAAAAAAAAAAAAAAAAAAAAAAAAAAAAAAAAAAA BATF2 AAAAAAAAAAACAAAAAAAAAAAAAAAAAAAAAAAAAAAAAAAAAAAAAAA False 3 1 1 -1.4176353 -1.40054 -1.3659844 -1.3698051 -1.3966305 -1.4138682 -1.4222509 -1.3820901 -1.3866129 -1.3912672 -1.3946683 0.019353025 0.07586386 NA 3.1361425 -1.0750997 3.066843 -1.0104672 2.745901 0.99205846 2.8929744 -0.9628558 2.9481268 1.0440123 3.4125426 -0.95512176 3.3020992 -1.0567551 2.9080515 -0.9880196 2.8711817 1.0313388 3.1075778 -0.9569835 R14S,V56G NA 0.84770316 1.0072712329 FALSE
caggagcggatcaaggcggagaggaagcgcatgaggaacagcatcgctgcctccaagtgccgaaaaaggaagctggagagaatcgcccggctggaggaaaaagtgaaaaccttgaaagctcagaactcggagctggcgtccacggccaacatgctcagggaacagggcgcacagcttaaacagaaagtcatgaactaaaaca 7  False 16 2 3 4 0 7 62 4 3 0 0 0 5.33333333333333 -0.489627203627673 -0.634577361820439 -0.69873793081258 NA NA NA 0.249008304282504 0.763096220898417 0.532104483755003 NA NA NA -0.535820825009931 0.216285821596824 0.12513900638689 0.0273562063972491 0.107925185346038 0.0870413593268875 0.102681619216431 0.0596000161448704 NA NA NA NA NA NA 0.119566665985514 0.0239892688359348 QERIKAERKRMRNSIAASKCRKRKLERIARLEEKVKTLKAQNSELASTANMLREQGAQLKQKVMNAAAAAAAAAAAACAAAAAAAAAAAAAAAAAAAAAAAAAAAAAAAAAAAAAA BATF3 AAAAAAAAAAAACAAAAAAAAAAAAAAAAAAAAAAAAAAAAAAAAAAAAAA False 3 1 1 -0.48755825 -0.44038534 -0.36401296 -0.3550191 -0.46652675 -0.5226555 -0.5360826 -0.37583065 -0.41372156 -0.42262387 -0.43844166 0.06421414 0.25171944 NA -0.3359375 0.7303225 -0.4912114 0.76337874 -0.7330334 -0.7593894 -0.7446575 0.77395785 -0.38364315 -0.8033745 -0.2462027 0.6925307 -0.19947052 0.73090553 -0.7244692 0.7454422 -0.5443382 -0.7727252 -0.56278396 0.73079693 R14S,V56G NA -2.6880155 0.750282386 FALSE
caggagcggatcaaggcggagaggaagcgcatgaggaacagcatcgctgcctccaagtgccgaaaaaggaagctggagagaatcgcccggctggaggaaaaagtgaaaaccttgaaagctcagaactcggagctggcgtccacggccaacatgctcagggaacagggcgcacagcttaaacagaaagtcatgaactaaatca 7  False 28 23 17 17 10 4 2 4 1 0 0 0 16.5 -1.6406116842688 -1.30370818050017 -1.49963451130821 NA NA NA 0.457847945598081 0.339074572782272 0.526705872637494 NA NA NA -1.43921081392507 0.24201736038539 -0.00130886089679327 0.0502994586241902 0.031601840490751 0.0386760029992095 0.0129747090414563 0.0589953279312083 NA NA NA NA NA NA 0.0193674705515416 0.0268432737679449 QERIKAERKRMRNSIAASKCRKRKLERIARLEEKVKTLKAQNSELASTANMLREQGAQLKQKVMNAAAAAAAAAAAAACAAAAAAAAAAAAAAAAAAAAAAAAAAAAAAAAAAAAA CEBPA AAAAAAAAAAAAACAAAAAAAAAAAAAAAAAAAAAAAAAAAAAAAAAAAAA False 3 1 1 -1.4743508 -1.4729533 -1.471256 -1.4696596 -1.4720757 -1.4775668 -1.4728305 -1.4724611 -1.4701508 -1.4723179 -1.4725622 0.0022291797 0.008738385 NA 7.422806 -0.92971534 7.8051677 0.8162471 6.9891872 0.95650005 6.818308 1.0399063 6.6976595 1.0569477 7.414941 0.95209175 7.561008 0.9631187 7.7369947 0.83559185 7.480942 0.8598434 8.2229595 0.7350532 R14S,V56G NA 5.223556 0.9145015403 FALSE
caggagcggatcaaggcggagaggaagcgcatgaggaacagcatcgctgcctccaagtgccgaaaaaggaagctggagagaatcgcccggctggaggaaaaagtgaaaaccttgaaagctcagaactcggagctggcgtccacggccaacatgctcagggaacagggcgcacagcttaaacagaaagtcatgaactaatcaa 5  False 0 23 23 0 14 5 0 0 1 0 0 1 10.8333333333333 NA NA -1.585083677055 NA NA -1.27920949982995 NA NA 0.517833702097291 NA NA 0.766661498074717 -1.48925633237042 0.429118238572922 NA NA NA NA 0.00340370971039422 0.0580015729007967 NA NA NA NA 0.0372583083412031 0.08025110313117 0.013816688779738 0.0475955044650037 QERIKAERKRMRNSIAASKCRKRKLERIARLEEKVKTLKAQNSELASTANMLREQGAQLKQKVMNAAAAAAAAAAAAAACAAAAAAAAAAAAAAAAAAAAAAAAAAAAAAAAAAAA CEBPB AAAAAAAAAAAAAACAAAAAAAAAAAAAAAAAAAAAAAAAAAAAAAAAAAA False 3 1 1 -1.473633 -1.470592 -1.4688224 -1.461663 -1.4686117 -1.4746943 -1.4720764 -1.4665071 -1.4701802 -1.4745 -1.4701279 0.004014353 0.015736263 NA 5.5952926 -1.1725204 5.8690033 -0.9859574 5.3342876 1.1123319 5.9821615 -0.87131345 5.624405 1.0430447 6.217263 -0.96407133 5.7506537 -1.181548 5.856352 -0.9046606 5.271719 1.2221615 5.6422195 -1.2039356 R14S,V56G NA 3.522895 1.06615448174 FALSE
caggagcggatcaaggcggagaggaagcgcatgaggaacagcatcgctgcctccaagtgccgaaaaaggaagctggagagaatcgcccggctggaggaaaaagtgaaaaccttgaaagctcagaactcggagctggcgtccacggccaacatgctcagggaacagggcgcacagcttaaacagaaagtcatgaactaagcaa 6  False 17 18 37 26 29 9 2 2 3 0 0 0 22.6666666666667 -1.49679891938707 -1.42645369742786 -1.40891988291427 NA NA NA 0.479448083191305 0.44321233869091 0.313289490017923 NA NA NA -1.43294286878491 0.22570765708811 0.0144904984458591 0.0526724631065581 0.0176010679117835 0.0505543119905466 0.0231354828780171 0.0350909628336897 NA NA NA NA NA NA 0.0200626775693021 0.0250342885365314 QERIKAERKRMRNSIAASKCRKRKLERIARLEEKVKTLKAQNSELASTANMLREQGAQLKQKVMNAAAAAAAAAAAAAAACAAAAAAAAAAAAAAAAAAAAAAAAAAAAAAAAAAA CEBPD AAAAAAAAAAAAAAACAAAAAAAAAAAAAAAAAAAAAAAAAAAAAAAAAAA False 3 1 1 -1.4591362 -1.4548001 -1.4591995 -1.4577972 -1.4627767 -1.4650152 -1.4619346 -1.4615103 -1.4595591 -1.4612095 -1.4602939 0.0028471667 0.011160893 NA 7.97577 -0.5807748 8.511484 -0.5172576 7.0913095 0.67700124 7.4695034 -0.6515945 6.997551 0.72635317 8.088345 -0.59629536 7.727069 -0.6427585 7.466312 -0.6481863 7.391031 0.65842545 8.070906 -0.5866899 R14S,V56G NA 5.4874873 0.628533684 FALSE
caggagcggatcaaggcggagaggaagcgcatgaggaacagcatcgctgcctccaagtgccgaaaaaggaagctggagagaatcgcccggctggaggaaaaagtgaaaaccttgaaagctcagaactcggagctggcgtccacggccaacatgctcagggaacagggcgcacagcttaaacagaaagtcatgaactaacaca 7  False 13 8 34 28 35 6 0 0 1 3 3 0 20.6666666666667 NA NA -1.6955742939071 -1.31715236687537 -1.46418672578118 NA NA NA 0.509565194607129 0.353571653839286 0.374482622326136 NA -1.44917056777339 0.229529400012309 NA NA NA NA -0.00897213516460221 0.0570754330261052 0.0295484230851834 0.0413991417535885 0.0190046106079661 0.0411101434533812 NA NA 0.0182627878180965 0.0254581758618936 QERIKAERKRMRNSIAASKCRKRKLERIARLEEKVKTLKAQNSELASTANMLREQGAQLKQKVMNAAAAAAAAAAAAAAAAACAAAAAAAAAAAAAAAAAAAAAAAAAAAAAAAAA CREB3 AAAAAAAAAAAAAAAAACAAAAAAAAAAAAAAAAAAAAAAAAAAAAAAAAA False 3 1 1 -1.4754502 -1.4750916 -1.4725505 -1.4697225 -1.472947 -1.4768302 -1.4726495 -1.4728146 -1.4710608 -1.4752384 -1.4734356 0.002186507 0.008571108 NA 6.6532574 -1.1829392 6.9567227 -1.0972506 6.536247 1.1609883 6.829033 -1.0447772 6.327574 1.2606862 7.849624 -0.84878683 7.32181 -0.97539735 7.5034738 -0.88028276 7.164444 0.9523242 7.1212344 -1.0201969 R14S,V56G NA 4.834901 1.0423629519 FALSE
caggagcggatcaaggcggagaggaagcgcatgaggaacagcatcgctgcctccaagtgccgaaaaaggaagctggagagaatcgcccggctggaggaaaaagtgaaaaccttgaaagctcagaactcggagctggcgtccacggccaacatgctcagggaacagggcgcacagcttaaacagaaagtcatgaactaacgga 6  False 2 3 11 29 0 10 1 0 0 1 0 0 9.16666666666667 -1.07978668826007 NA NA -1.626991029483 NA NA 0.890600269118596 NA NA 0.537068604135486 NA NA -1.48106332245329 0.459914322195469 0.0603037202087167 0.0978418966775226 NA NA NA NA -0.00673009238615699 0.062884507376582 NA NA NA NA 0.0147254137069043 0.0510112416763516 QERIKAERKRMRNSIAASKCRKRKLERIARLEEKVKTLKAQNSELASTANMLREQGAQLKQKVMNAAAAAAAAAAAAAAAAAACAAAAAAAAAAAAAAAAAAAAAAAAAAAAAAAA CREB3L1 AAAAAAAAAAAAAAAAAACAAAAAAAAAAAAAAAAAAAAAAAAAAAAAAAA False 3 1 1 -1.4749663 -1.4731971 -1.4678084 -1.4684734 -1.4716846 -1.4758562 -1.4711593 -1.4708338 -1.4675268 -1.474458 -1.4715962 0.0030128798 0.011810489 NA 6.1665487 -1.1883669 6.5522237 -0.98536736 6.481266 0.8847271 6.453801 -1.005964 6.0980864 1.1221521 7.4638033 -0.84438604 7.219137 -0.8878639 6.8551326 -0.87423927 7.255288 0.79567045 6.796984 -0.99627775 R14S,V56G NA 4.5427866 0.9585014972 FALSE
caggagcggatcaaggcggagaggaagcgcatgaggaacagcatcgctgcctccaagtgccgaaaaaggaagctggagagaatcgcccggctggaggaaaaagtgaaaaccttgaaagctcagaactcggagctggcgtccacggccaacatgctcagggaacagggcgcacagcttaaacagaaagtcatgaactaaacga 7  False 3 5 6 0 26 13 1 0 0 0 1 0 8.83333333333333 -1.19664458519166 NA NA NA -1.69778021338104 NA 0.804458967069977 NA NA NA 0.590240580718923 NA -1.52241013621511 0.475887177947645 0.047465639339003 0.0883783599293815 NA NA NA NA NA NA -0.00663893387843975 0.0647957301586874 NA NA 0.0101394458264449 0.0527828655760949 QERIKAERKRMRNSIAASKCRKRKLERIARLEEKVKTLKAQNSELASTANMLREQGAQLKQKVMNAAAAAAAAAAAAAAAAAAACAAAAAAAAAAAAAAAAAAAAAAAAAAAAAAA CREB3L2 AAAAAAAAAAAAAAAAAAACAAAAAAAAAAAAAAAAAAAAAAAAAAAAAAA False 3 1 1 -1.4759029 -1.475708 -1.4727256 -1.4709394 -1.473308 -1.4786483 -1.4737852 -1.4748174 -1.4728202 -1.4764314 -1.4745086 0.002237214 0.008769879 NA 6.373288 -1.4103714 6.3797774 -1.4012223 6.9987864 1.1158556 6.2227373 -1.4830081 6.08142 -1.4633096 7.276329 -1.1427094 6.655844 -1.3318439 6.554766 -1.2990365 5.7229786 -1.6381353 5.8933096 -1.851001 R14S,V56G NA 4.2244825 1.413649329 FALSE
caggagcggatcaaggcggagaggaagcgcatgaggaacagcatcgctgcctccaagtgccgaaaaaggaagctggagagaatcgcccggctggaggaaaaagtgaaaaccttgaaagctcagaactcggagctggcgtccacggccaacatgctcagggaacagggcgcacagcttaaacagaaagtcatgaactaagtta 7  False 0 3 23 0 13 0 0 0 3 0 0 0 6.5 NA NA -1.2745264692363 NA NA NA NA NA 0.32876367455687 NA NA NA -1.2745264692363 0.32876367455687 NA NA NA NA 0.0381886347861663 0.0368241969568861 NA NA NA NA NA NA 0.0376333790084215 0.0364647118993137 QERIKAERKRMRNSIAASKCRKRKLERIARLEEKVKTLKAQNSELASTANMLREQGAQLKQKVMNAAAAAAAAAAAAAAAAAAAACAAAAAAAAAAAAAAAAAAAAAAAAAAAAAA CREB3L3 AAAAAAAAAAAAAAAAAAAACAAAAAAAAAAAAAAAAAAAAAAAAAAAAAA False 3 1 1 -1.4749262 -1.475251 -1.4723579 -1.4697771 -1.4733064 -1.4771558 -1.4737476 -1.4724072 -1.4722011 -1.4739455 -1.4735076 0.0020222997 0.007927415 NA 7.244073 -1.0068929 6.8191853 -1.1500343 6.529238 1.1319951 6.9284296 -1.0355874 5.8109436 1.5303228 7.7617784 -0.8785528 6.6236277 -1.3169011 7.516004 -0.85752815 6.122868 1.2631042 7.728565 -0.8467062 R14S,V56G NA 4.7170305 1.1017625135 FALSE
caggagcggatcaaggcggagaggaagcgcatgaggaacagcatcgctgcctccaagtgccgaaaaaggaagctggagagaatcgcccggctggaggaaaaagtgaaaaccttgaaagctcagaactcggagctggcgtccacggccaacatgctcagggaacagggcgcacagcttaaacagaaagtcatgaactaactta 7  False 31 19 9 21 36 39 1 6 0 0 2 4 25.8333333333333 -1.8697160671806 -1.14027925703343 NA NA -1.5905898971133 -1.47858334301574 0.619181639408751 0.318288980634608 NA NA 0.433001817238468 0.342103682341297 -1.41325944423294 0.194782329919473 -0.0264784101755157 0.0680236780610974 0.0502431012679657 0.0363051274196962 NA NA NA NA 0.00512825908557044 0.0475342933449806 0.0163886404482139 0.0358100647574829 0.0222458579539563 0.0216042163209306 QERIKAERKRMRNSIAASKCRKRKLERIARLEEKVKTLKAQNSELASTANMLREQGAQLKQKVMNAAAAAAAAAAAAAAAAAAAAACAAAAAAAAAAAAAAAAAAAAAAAAAAAAA CREB3L4 AAAAAAAAAAAAAAAAAAAAACAAAAAAAAAAAAAAAAAAAAAAAAAAAAA False 3 1 1 -1.4732478 -1.4741545 -1.471824 -1.4697225 -1.4724591 -1.478065 -1.4730887 -1.4748673 -1.4703372 -1.4743525 -1.4732118 0.0023905348 0.009370897 NA 7.278635 -0.88155377 6.9416237 -0.9921008 6.343917 -1.1014967 6.686284 -1.0670782 6.4526405 -1.1439098 7.6570187 -0.9741724 6.8333006 -1.101111 5.9540567 -1.4560816 6.973467 -0.93224 7.139176 -0.9413313 R14S,V56G NA 4.6345716 1.0591075815 FALSE
caggagcggatcaaggcggagaggaagcgcatgaggaacagcatcgctgcctccaagtgccgaaaaaggaagctggagagaatcgcccggctggaggaaaaagtgaaaaccttgaaagctcagaactcggagctggcgtccacggccaacatgctcagggaacagggcgcacagcttaaacagaaagtcatgaactaacgta 6  False 27 35 26 28 34 60 4 11 1 0 5 4 35 -1.43036037905484 -1.14158699417041 -1.61974106730433 NA -1.30683332850757 -1.60718931497066 0.349841436057972 0.236087570145719 0.514900027120897 NA 0.320523626621149 0.324498834959817 -1.34912659368342 0.142690853583856 0.0217894775995758 0.0384337966506297 0.0500939363069452 0.0269289539941265 -0.000478198977581362 0.057672977519072 NA NA 0.036278631748422 0.0351866054257594 0.00292667432032467 0.0339672587389629 0.0293591314070596 0.015826507820901 QERIKAERKRMRNSIAASKCRKRKLERIARLEEKVKTLKAQNSELASTANMLREQGAQLKQKVMNAAAAAAAAAAAAAAAAAAAAAACAAAAAAAAAAAAAAAAAAAAAAAAAAAA CREB5 AAAAAAAAAAAAAAAAAAAAAACAAAAAAAAAAAAAAAAAAAAAAAAAAAA False 3 1 1 -1.3964373 -1.3848578 -1.3548281 -1.3472486 -1.3852253 -1.4109036 -1.4138224 -1.366353 -1.3694315 -1.3743544 -1.3803462 0.0222485 0.08721412 NA 3.0969803 -0.98478824 3.0336323 -0.95613354 2.7361825 -0.9569807 2.8489823 0.90230715 2.9198656 1.0044166 3.3963788 -0.9460633 3.294942 1.0117706 2.8841097 0.93872803 2.8441172 0.9737135 3.092555 -0.8997804 R14S,V56G NA 0.82333374 0.957468196115 FALSE
caggagcggatcaaggcggagaggaagcgcatgaggaacagcatcgctgcctccaagtgccgaaaaaggaagctggagagaatcgcccggctggaggaaaaagtgaaaaccttgaaagctcagaactcggagctggcgtccacggccaacatgctcagggaacagggcgcacagcttaaacagaaagtcatgaactaattca 6  False 0 17 18 0 21 35 0 1 0 0 0 2 15.1666666666667 NA -1.60069580061126 NA NA NA -1.65320947330591 NA 0.581366180136907 NA NA NA 0.449196653309852 -1.63357852474558 0.355454658174363 NA NA -0.00227358104821637 0.0663126106511445 NA NA NA NA NA NA -0.00189053442427714 0.0470201347550027 -0.00219075843209579 0.0394251333304009 QERIKAERKRMRNSIAASKCRKRKLERIARLEEKVKTLKAQNSELASTANMLREQGAQLKQKVMNAAAAAAAAAAAAAAAAAAAAAAACAAAAAAAAAAAAAAAAAAAAAAAAAAA CREBL2 AAAAAAAAAAAAAAAAAAAAAAACAAAAAAAAAAAAAAAAAAAAAAAAAAA False 3 1 1 -1.4759858 -1.4757322 -1.4733639 -1.470639 -1.4731599 -1.4781902 -1.4739982 -1.4741745 -1.4729668 -1.4763434 -1.4744554 0.0021453823 0.008409899 NA 6.5325975 -1.4483044 6.5588975 -1.3800317 6.0510273 -1.6737366 7.167856 -1.1460648 6.796401 1.238321 7.8518023 -0.9667789 6.317932 -1.716472 6.912262 -1.0806121 5.3584976 2.5395837 6.577179 -1.4578056 R14S,V56G NA 4.4210043 1.4647710606 FALSE
caggagcggatcaaggcggagaggaagcgcatgaggaacagcatcgctgcctccaagtgccgaaaaaggaagctggagagaatcgcccggctggaggaaaaagtgaaaaccttgaaagctcagaactcggagctggcgtccacggccaacatgctcagggaacagggcgcacagcttaaacagaaagtcatgaactaaagta 6  False 9 9 13 17 12 7 0 5 1 3 1 2 11.1666666666667 NA -0.985515332664142 -1.42380128470544 -1.18077919631564 -1.47239842478762 -1.17272772879481 NA 0.412780030763713 0.536982101209176 0.389471967556256 0.643505212644248 0.592642230178567 -1.19862149660501 0.217229608733164 NA NA 0.0678960026753491 0.047083099085942 0.0214686452284772 0.0601463488443541 0.0455161404009911 0.0456026523020973 0.0181031425450318 0.0706430419667494 0.0484044003392885 0.0620354522215901 0.0460523534053228 0.0240939486673282 QERIKAERKRMRNSIAASKCRKRKLERIARLEEKVKTLKAQNSELASTANMLREQGAQLKQKVMNAAAAAAAAAAAAAAAAAAAAAAAACAAAAAAAAAAAAAAAAAAAAAAAAAA CREBRF AAAAAAAAAAAAAAAAAAAAAAAACAAAAAAAAAAAAAAAAAAAAAAAAAA False 3 1 1 -1.4746356 -1.4740175 -1.473228 -1.4709706 -1.4734948 -1.4790008 -1.4737729 -1.4740659 -1.4724985 -1.4763978 -1.4742082 0.0021875058 0.008575023 NA 7.1312046 -0.9923183 7.150595 -0.9527363 5.9218593 1.5276351 6.009878 -1.5690782 5.549187 1.8795495 6.3931994 -1.5659552 6.5932264 -1.3370934 6.8936496 -1.0684423 6.4113474 1.2827213 6.056884 -1.6826745 R14S,V56G NA 4.2196627 1.38582041304 FALSE
caggagcggatcaaggcggagaggaagcgcatgaggaacagcatcgctgcctccaagtgccgaaaaaggaagctggagagaatcgcccggctggaggaaaaagtgaaaaccttgaaagctcagaactcggagctggcgtccacggccaacatgctcagggaacagggcgcacagcttaaacagaaagtcatgaactaagtaa 6  False 14 5 11 0 21 5 3 0 0 0 0 0 9.33333333333333 -1.32398389304907 NA NA NA NA NA 0.426595688607667 NA NA NA NA NA -1.32398389304907 0.426595688607667 0.0334760641789789 0.0468660663320211 NA NA NA NA NA NA NA NA NA NA 0.0321478255541182 0.0473157166877846 QERIKAERKRMRNSIAASKCRKRKLERIARLEEKVKTLKAQNSELASTANMLREQGAQLKQKVMNAAAAAAAAAAAAAAAAAAAAAAAAACAAAAAAAAAAAAAAAAAAAAAAAAA CREBZF AAAAAAAAAAAAAAAAAAAAAAAAACAAAAAAAAAAAAAAAAAAAAAAAAA False 3 1 1 -1.4759096 -1.4757636 -1.4733685 -1.4705302 -1.4732058 -1.4783825 -1.4731119 -1.4750389 -1.4717097 -1.4753629 -1.4742382 0.0022957656 0.008999401 NA 6.845064 -1.3176403 6.452717 -1.4284581 5.678932 1.7955427 6.647664 -1.2044998 6.6405926 1.2864325 7.505271 -1.0438776 7.718474 -0.9780389 6.2460303 -1.5246779 7.186004 1.0073605 8.199086 -0.89915645 R14S,V56G NA 4.720543 1.24856848236 FALSE
caggagcggatcaaggcggagaggaagcgcatgaggaacagcatcgctgcctccaagtgccgaaaaaggaagctggagagaatcgcccggctggaggaaaaagtgaaaaccttgaaagctcagaactcggagctggcgtccacggccaacatgctcagggaacagggcgcacagcttaaacagaaagtcatgaactaaccta 7  False 0 0 10 7 9 11 0 0 1 0 1 1 6.16666666666667 NA NA -1.34963579953395 NA -1.3885402406311 -1.51459563374268 NA NA 0.549805802509372 NA 0.674373548284928 0.667169938324711 -1.40846600626855 0.359127331031296 NA NA NA NA 0.0297757808542091 0.06158270735638 NA NA 0.0273089688634888 0.0740317217897889 0.0126190158298196 0.0698367188921945 0.0227775205064401 0.0398324865996118 QERIKAERKRMRNSIAASKCRKRKLERIARLEEKVKTLKAQNSELASTANMLREQGAQLKQKVMNAAAAAAAAAAAAAAAAAAAAAAAAAACAAAAAAAAAAAAAAAAAAAAAAAA CREM AAAAAAAAAAAAAAAAAAAAAAAAAACAAAAAAAAAAAAAAAAAAAAAAAA False 3 1 1 -1.4753352 -1.4749112 -1.4727142 -1.4703095 -1.4728234 -1.4784404 -1.4735814 -1.4732594 -1.4716963 -1.4746181 -1.4737688 0.0022327558 0.008752403 NA 6.547118 -1.1780021 6.7029324 -1.1099248 6.057534 1.2865969 6.3415833 -1.2118132 6.211771 1.2539877 6.922446 -1.1443018 6.6030483 -1.2513667 6.4502215 -1.056577 6.6196294 1.0919468 7.367304 -0.930462 R14S,V56G NA 4.3909183 1.15149790698 FALSE
caggagcggatcaaggcggagaggaagcgcatgaggaacagcatcgctgcctccaagtgccgaaaaaggaagctggagagaatcgcccggctggaggaaaaagtgaaaaccttgaaagctcagaactcggagctggcgtccacggccaacatgctcagggaacagggcgcacagcttaaacagaaagtcatgaactaatcga 6  False 2 14 43 77 22 3 0 1 3 0 3 0 26.8333333333333 NA -1.54750279772794 -1.45140185935423 NA -1.32884348085899 NA NA 0.592360109209091 0.309633313726493 NA 0.406155957033601 NA -1.42715099569713 0.227376350173361 NA NA 0.00379379440306354 0.0675666157223002 0.0183771570999296 0.0346814414471004 NA NA 0.0338623900681613 0.044587194872704 NA NA 0.0207050812162014 0.025219371066358 QERIKAERKRMRNSIAASKCRKRKLERIARLEEKVKTLKAQNSELASTANMLREQGAQLKQKVMNAAAAAAAAAAAAAAAAAAAAAAAAAAACAAAAAAAAAAAAAAAAAAAAAAA DBP AAAAAAAAAAAAAAAAAAAAAAAAAAACAAAAAAAAAAAAAAAAAAAAAAA False 3 1 1 -1.4731137 -1.4733044 -1.4719292 -1.4691396 -1.4707409 -1.4767555 -1.4721648 -1.4723816 -1.4717282 -1.474377 -1.4725635 0.0020561721 0.008060195 NA 7.8791122 -0.80857515 7.779252 -0.8350836 7.1402802 -0.98811436 7.516465 -0.9025351 7.4719334 0.8608805 8.515089 -0.7786104 7.9007425 -0.86585385 7.705502 -0.8352382 6.8099966 1.0651499 7.4521794 -0.9033687 R14S,V56G NA 5.4256144 0.8843409684 FALSE
caggagcggatcaaggcggagaggaagcgcatgaggaacagcatcgctgcctccaagtgccgaaaaaggaagctggagagaatcgcccggctggaggaaaaagtgaaaaccttgaaagctcagaactcggagctggcgtccacggccaacatgctcagggaacagggcgcacagcttaaacagaaagtcatgaactaaaata 7  False 17 10 16 46 5 8 6 19 0 3 0 2 17 -1.18017112816734 -0.648630206714832 NA -1.45282745847264 NA -1.21259220320513 0.3346805269571 0.343917174499283 NA 0.32997134848966 NA 0.572602559522133 -1.11632479555487 0.183752258784341 0.0492754235216313 0.0367682097950891 0.106322269896428 0.039228366678368 NA NA 0.0136624427231388 0.0386358195924708 NA NA 0.0442315443197721 0.0599377785016984 0.0551802642005223 0.0203808197071969 QERIKAERKRMRNSIAASKCRKRKLERIARLEEKVKTLKAQNSELASTANMLREQGAQLKQKVMNAAAAAAAAAAAAAAAAAAAAAAAAAAAACAAAAAAAAAAAAAAAAAAAAAA DDIT3 AAAAAAAAAAAAAAAAAAAAAAAAAAAACAAAAAAAAAAAAAAAAAAAAAA False 3 1 1 -1.292995 -1.2781874 -1.2487268 -1.2135779 -1.2929118 -1.3096541 -1.335929 -1.2543343 -1.2409642 -1.2371212 -1.2704402 0.037776258 0.14808293 NA 2.0871518 1.0321794 2.0118966 1.0232692 1.7736645 -1.0780103 1.778389 0.9854592 1.9720271 1.0953186 2.315721 0.96784955 2.281724 -1.0765232 1.8725382 1.0298731 1.81443 1.0369854 1.9578844 0.9418044 R14S,V56G NA -0.20489812 1.026727244 FALSE
caggagcggatcaaggcggagaggaagcgcatgaggaacagcatcgctgcctccaagtgccgaaaaaggaagctggagagaatcgcccggctggaggaaaaagtgaaaaccttgaaagctcagaactcggagctggcgtccacggccaacatgctcagggaacagggcgcacagcttaaacagaaagtcatgaactaatgaa 4  False 26 12 17 31 44 39 1 3 1 1 1 4 28.1666666666667 -1.81902313957274 -1.20428281359729 -1.49963451130821 -1.64521763309226 -1.85113426614908 -1.47858334301574 0.623554880937328 0.422853952421335 0.526705872637494 0.534672491432089 0.570386724590308 0.342103682341297 -1.52118571853568 0.192859828767981 -0.0209092537792372 0.0685041250816315 0.0429426371685437 0.0482321649714992 0.0129747090414563 0.0589953279312083 -0.0088642163701145 0.0626039503568425 -0.0234739129471368 0.062616203460011 0.0163886404482139 0.0358100647574829 0.0102752516997224 0.0213909827551793 QERIKAERKRMRNSIAASKCRKRKLERIARLEEKVKTLKAQNSELASTANMLREQGAQLKQKVMNAAAAAAAAAAAAAAAAAAAAAAAAAAAAAAAAAAAAAAAAAAAAAAAAAAA FOS AAAAAAAAAAAAAAAAAAAAAAAAAAAAAAAAAAAAAAAAAAAAAAAAAAA False 2 1 1 -1.306387 -1.2971711 -1.2404907 -1.2311091 -1.2870109 -1.3263853 -1.3576312 -1.2691131 -1.2757365 -1.2832239 -1.2874261 0.037661403 0.1476327 1 2.2714956 -0.9855633 2.2155309 -0.9802675 1.9052424 0.9818175 1.981457 -0.9259659 2.1173656 1.0031701 2.543466 -0.9261728 2.5308108 -1.0434102 2.058177 -0.97534174 2.0535455 1.0063037 2.237317 -0.9332268 R14S,V56G NA 0 0.976123954 FALSE
caggagcggatcaaggcggagaggaagcgcatgaggaacagcatcgctgcctccaagtgccgaaaaaggaagctggagagaatcgcccggctggaggaaaaagtgaaaaccttgaaagctcagaactcggagctggcgtccacggccaacatgctcagggaacagggcgcacagcttaaacagaaagtcatgaactaaaaga 7  False 22 3 13 20 0 1 0 0 2 0 0 0 9.83333333333333 NA NA -1.22786150210655 NA NA NA NA NA 0.410243994507274 NA NA NA -1.22786150210655 0.410243994507274 NA NA NA NA 0.0434154894345356 0.0459506533818787 NA NA NA NA NA NA 0.0428092080730859 0.0455020740606293 QERIKAERKRMRNSIAASKCRKRKLERIARLEEKVKTLKAQNSELASTANMLREQGAQLKQKVMNAAAAAAAAAAAAAAAAAAAAAAAAAAAAACAAAAAAAAAAAAAAAAAAAAA FOSB AAAAAAAAAAAAAAAAAAAAAAAAAAAAACAAAAAAAAAAAAAAAAAAAAA False 3 1 1 -1.2601681 -1.2240546 -1.2002761 -1.1452694 -1.2250786 -1.2672439 -1.3102678 -1.1852944 -1.174067 -1.1942105 -1.218593 0.04940679 0.19367462 NA 2.2459843 0.8764181 2.1347978 0.8343606 1.9045539 -0.88440335 1.8724402 0.78517866 2.0432138 -0.87944174 2.4577618 -0.81004447 2.4785717 0.91578555 1.9557005 0.82319695 1.9097769 0.829026 2.0945554 0.78788257 R14S,V56G NA -0.08170516 0.842573802 FALSE
caggagcggatcaaggcggagaggaagcgcatgaggaacagcatcgctgcctccaagtgccgaaaaaggaagctggagagaatcgcccggctggaggaaaaagtgaaaaccttgaaagctcagaactcggagctggcgtccacggccaacatgctcagggaacagggcgcacagcttaaacagaaagtcatgaactaataga 6  False 14 4 29 27 22 20 36 0 8 1 4 0 19.3333333333333 -0.607816313253066 NA -1.06279032307075 -1.60746145432248 -1.24498529670246 NA 0.271930302895936 NA 0.229417294217401 0.539806580444644 0.375173078166809 NA -0.993371063706461 0.152393221743259 0.112154677666868 0.0298744313492775 NA NA 0.0619047997785483 0.0256965969216775 -0.00444340553872832 0.063205092661375 0.0430682163866183 0.0411859406652303 NA NA 0.068817635831804 0.0169026427076112 QERIKAERKRMRNSIAASKCRKRKLERIARLEEKVKTLKAQNSELASTANMLREQGAQLKQKVMNAAAAAAAAAAAAAAAAAAAAAAAAAAAAAACAAAAAAAAAAAAAAAAAAAA FOSL1 AAAAAAAAAAAAAAAAAAAAAAAAAAAAAACAAAAAAAAAAAAAAAAAAAA False 3 1 1 -1.4083843 -1.3977772 -1.3826764 -1.3673333 -1.3978181 -1.4175539 -1.4260864 -1.3907535 -1.3873031 -1.3893746 -1.3965062 0.017234959 0.06756104 NA 3.3804643 -0.9523479 3.33376 -0.91827285 3.0349393 0.95654726 3.1747293 -0.8693351 3.195645 0.9682404 3.6616426 -0.9066266 3.563468 -1.0014759 3.1709523 -0.93856907 3.1415052 0.9452793 3.3875995 -0.87105757 R14S,V56G NA 1.1130297 0.9327751907 FALSE
caggagcggatcaaggcggagaggaagcgcatgaggaacagcatcgctgcctccaagtgccgaaaaaggaagctggagagaatcgcccggctggaggaaaaagtgaaaaccttgaaagctcagaactcggagctggcgtccacggccaacatgctcagggaacagggcgcacagcttaaacagaaagtcatgaactaagaga 7  False 0 10 2 37 21 22 0 0 1 2 2 0 15.3333333333333 NA NA -0.89467771341147 -1.50413682482064 -1.43347455296637 NA NA NA 0.737465190370469 0.395218751372614 0.465347433300131 NA -1.39161129002407 0.278869020679186 NA NA NA NA 0.0807347750103722 0.0826020802196382 0.00765471074671337 0.0462755340652625 0.0223761471090166 0.0510851468081485 NA NA 0.0246469556647737 0.030930663220067 QERIKAERKRMRNSIAASKCRKRKLERIARLEEKVKTLKAQNSELASTANMLREQGAQLKQKVMNAAAAAAAAAAAAAAAAAAAAAAAAAAAAAAACAAAAAAAAAAAAAAAAAAA FOSL2 AAAAAAAAAAAAAAAAAAAAAAAAAAAAAAACAAAAAAAAAAAAAAAAAAA False 3 1 1 -1.127434 -1.116667 -1.034605 -1.0125165 -1.115551 -1.1547419 -1.2259852 -1.0831273 -1.0769651 -1.059037 -1.100663 0.061967663 0.24291325 NA 1.596786 0.87647843 1.5085335 0.89594245 1.2432449 -0.87749445 1.2560347 0.82012665 1.4653573 0.9252207 1.7916524 0.8314263 1.8917971 0.9514792 1.3767469 0.8970004 1.3819001 -0.89219344 1.440309 0.8071201 R14S,V56G NA -0.69620466 0.877448208 FALSE
caggagcggatcaaggcggagaggaagcgcatgaggaacagcatcgctgcctccaagtgccgaaaaaggaagctggagagaatcgcccggctggaggaaaaagtgaaaaccttgaaagctcagaactcggagctggcgtccacggccaacatgctcagggaacagggcgcacagcttaaacagaaagtcatgaactaaataa 6  False 3 3 0 8 1 0 6 2 0 17 0 0 2.5 -0.680246899683791 -0.935564620994677 NA -0.500712455280018 NA NA 0.593721909921183 0.693397502660664 NA 0.400246643161465 NA NA -0.627403362155267 0.299355588986733 0.104197408620834 0.0652266564248637 0.0735935513251601 0.0790912856499228 NA NA 0.125144071849455 0.0468642419060301 NA NA NA NA 0.109408819816791 0.0332029240230502 QERIKAERKRMRNSIAASKCRKRKLERIARLEEKVKTLKAQNSELASTANMLREQGAQLKQKVMNAAAAAAAAAAAAAAAAAAAAAAAAAAAAAAAAACAAAAAAAAAAAAAAAAA JDP2 AAAAAAAAAAAAAAAAAAAAAAAAAAAAAAAAACAAAAAAAAAAAAAAAAA False 3 1 1 -0.31180918 -0.25495267 -0.18978631 -0.20392573 -0.37744808 -0.4172387 -0.491736 -0.25895977 -0.30748367 -0.30096805 -0.31143084 0.09456712 0.37070313 NA -0.63121414 1.056268 -0.82171464 1.0241175 -0.854156 1.1973797 -0.8391502 1.1665679 -0.4025166 1.2949703 -0.40103102 1.0351794 -0.21758032 1.140936 -0.6959019 1.210674 -0.55797505 1.2221905 -0.6538527 1.0887735 R14S,V56G NA -2.79895 1.143705674 FALSE
caggagcggatcaaggcggagaggaagcgcatgaggaacagcatcgctgcctccaagtgccgaaaaaggaagctggagagaatcgcccggctggaggaaaaagtgaaaaccttgaaagctcagaactcggagctggcgtccacggccaacatgctcagggaacagggcgcacagcttaaacagaaagtcatgaactaataaa 5  False 30 14 29 19 10 33 3 0 3 3 0 25 22.5 -1.54363801832038 NA -1.34005246304872 -1.2111769138253 NA -0.881611959861183 0.385498526089981 NA 0.320395035929747 0.380185364470188 NA 0.234874968272053 -1.15140656525602 0.155199998810691 0.00934472605255332 0.0423511066265021 NA NA 0.0308491922361449 0.0358868415830555 0.0419569200774638 0.0445152987391213 NA NA 0.0788772513360725 0.0245857857073368 0.0512891815655727 0.0172139554378497 QERIKAERKRMRNSIAASKCRKRKLERIARLEEKVKTLKAQNSELASTANMLREQGAQLKQKVMNAAAAAAAAAAAAAAAAAAAAAAAAAAAAAAAAAACAAAAAAAAAAAAAAAA JUN AAAAAAAAAAAAAAAAAAAAAAAAAAAAAAAAAACAAAAAAAAAAAAAAAA False 3 1 1 -1.3994823 -1.371518 -1.3532141 -1.3580029 -1.3925087 -1.4010556 -1.421385 -1.3522868 -1.3690225 -1.3768468 -1.3795322 0.023241883 0.09110818 NA 3.0025904 1.0293243 2.9008224 0.9500027 2.6518555 0.9819408 2.7877975 0.9570651 2.8379838 1.065266 3.2733889 -0.9386105 3.2328465 -1.0741053 2.7578332 -0.93448806 2.7714162 0.9977446 2.9930263 -0.93846214 R14S,V56G NA 0.7295153 0.986700946827 FALSE
caggagcggatcaaggcggagaggaagcgcatgaggaacagcatcgctgcctccaagtgccgaaaaaggaagctggagagaatcgcccggctggaggaaaaagtgaaaaccttgaaagctcagaactcggagctggcgtccacggccaacatgctcagggaacagggcgcacagcttaaacagaaagtcatgaactaacaga 7  False 11 30 13 30 7 23 0 3 2 0 1 1 19 NA -1.45531936110206 -1.22786150210655 NA -1.31528308064069 -1.73479849103031 NA 0.357239610854217 0.410243994507274 NA 0.708005606292726 0.618944418788497 -1.40628824587197 0.233235350061464 NA NA 0.0143085517974765 0.0407479692371569 0.0434154894345356 0.0459506533818787 NA NA 0.0353510305684779 0.0777237989300971 -0.0104309511430172 0.0647886616314948 0.0230190660651274 0.0258692200596379 QERIKAERKRMRNSIAASKCRKRKLERIARLEEKVKTLKAQNSELASTANMLREQGAQLKQKVMNAAAAAAAAAAAAAAAAAAAAAAAAAAAAAAAAAAACAAAAAAAAAAAAAAA JUNB AAAAAAAAAAAAAAAAAAAAAAAAAAAAAAAAAAACAAAAAAAAAAAAAAA False 3 1 1 -1.4737947 -1.4735543 -1.4683253 -1.4667892 -1.4702916 -1.476458 -1.4720703 -1.4720476 -1.469163 -1.4727519 -1.4715246 0.0028953096 0.011349614 NA 4.843373 -1.368438 4.857483 -1.3579446 4.5782795 1.2735872 4.747731 -1.2632291 4.726204 1.3295318 5.3573194 -1.215026 5.0573206 -1.3429183 4.734863 -1.3353021 4.662675 1.3149853 5.0195985 -1.2262182 R14S,V56G NA 2.667044 1.302718083 FALSE
caggagcggatcaaggcggagaggaagcgcatgaggaacagcatcgctgcctccaagtgccgaaaaaggaagctggagagaatcgcccggctggaggaaaaagtgaaaaccttgaaagctcagaactcggagctggcgtccacggccaacatgctcagggaacagggcgcacagcttaaacagaaagtcatgaactaaatga 7  False 9 7 7 0 33 5 3 0 0 0 1 0 10.1666666666667 -1.19664458519166 NA NA NA -1.76727608199256 NA 0.465563384288109 NA NA NA 0.580030825454813 NA -1.42022973698574 0.363073610715307 0.047465639339003 0.0511470814930655 NA NA NA NA NA NA -0.0142680866286798 0.0636749184614067 NA NA 0.0214727502880101 0.040270186877617 QERIKAERKRMRNSIAASKCRKRKLERIARLEEKVKTLKAQNSELASTANMLREQGAQLKQKVMNAAAAAAAAAAAAAAAAAAAAAAAAAAAAAAAAAAAACAAAAAAAAAAAAAA JUND AAAAAAAAAAAAAAAAAAAAAAAAAAAAAAAAAAAACAAAAAAAAAAAAAA False 3 1 1 -1.4607619 -1.4574268 -1.4500726 -1.4493197 -1.4571314 -1.4647461 -1.4613787 -1.4527603 -1.4510286 -1.4541627 -1.455879 0.005266407 0.020644316 NA 4.0563936 1.166961 4.0582123 -1.1179429 3.739901 -1.1497931 3.922486 1.1139513 3.8808699 1.2002418 4.410692 -1.0891576 4.243219 1.1598262 3.8960829 -1.1137667 3.8428402 1.1369699 4.16074 -1.0457929 R14S,V56G NA 1.829703 1.129440319 FALSE
caggagcggatcaaggcggagaggaagcgcatgaggaacagcatcgctgcctccaagtgccgaaaaaggaagctggagagaatcgcccggctggaggaaaaagtgaaaaccttgaaagctcagaactcggagctggcgtccacggccaacatgctcagggaacagggcgcacagcttaaacagaaagtcatgaactaaggaa 5  False 5 24 18 42 12 16 1 3 1 4 3 3 19.5 -1.34386812403224 -1.39418463085624 -1.51579212904886 -1.34934220729987 -1.15215729597973 -1.2984768359507 0.728246209722672 0.368986486404472 0.524828998364821 0.301105582693019 0.469506523786989 0.438411087371485 -1.34232957117281 0.172440035634465 0.0312915702586119 0.0800055792460072 0.0212817877760455 0.0420878579533324 0.011164924858828 0.0587851027961676 0.0257793659441791 0.0352559730548175 0.0532587357824115 0.0515417255553498 0.035241479555654 0.0458911442336036 0.0301130208626292 0.0191261282980655 QERIKAERKRMRNSIAASKCRKRKLERIARLEEKVKTLKAQNSELASTANMLREQGAQLKQKVMNAAAAAAAAAAAAAAAAAAAAAAAAAAAAAAAAAAAAACAAAAAAAAAAAAA MAF AAAAAAAAAAAAAAAAAAAAAAAAAAAAAAAAAAAAACAAAAAAAAAAAAA False 3 1 1 -1.4672542 -1.4609451 -1.4654411 -1.4630889 -1.4691153 -1.4757888 -1.4707276 -1.468281 -1.4658201 -1.4707712 -1.4677234 0.0042438055 0.016635718 NA 7.001154 -0.7551122 7.637486 -0.62189204 6.764273 0.7955859 6.7685814 -0.79437155 6.166394 0.96886873 6.9847193 -0.8993408 6.6695514 -0.9399967 6.7572975 -0.8181215 6.2967014 0.8733263 6.770084 -0.8458315 R14S,V56G NA 4.5901833 0.8312447145 FALSE
caggagcggatcaaggcggagaggaagcgcatgaggaacagcatcgctgcctccaagtgccgaaaaaggaagctggagagaatcgcccggctggaggaaaaagtgaaaaccttgaaagctcagaactcggagctggcgtccacggccaacatgctcagggaacagggcgcacagcttaaacagaaagtcatgaactaaggga 6  False 2 3 0 4 6 21 0 0 0 0 1 1 6 NA NA NA NA -1.27034876830542 -1.70763976787866 NA NA NA NA 0.732216587137013 0.623303253990514 -1.52390436065775 0.474625121855888 NA NA NA NA NA NA NA NA 0.0402838523229502 0.0803816442780953 -0.00758808307408826 0.0652449273161644 0.00997371442717454 0.0526428850510301 QERIKAERKRMRNSIAASKCRKRKLERIARLEEKVKTLKAQNSELASTANMLREQGAQLKQKVMNAAAAAAAAAAAAAAAAAAAAAAAAAAAAAAAAAAAAAACAAAAAAAAAAAA MAFA AAAAAAAAAAAAAAAAAAAAAAAAAAAAAAAAAAAAAACAAAAAAAAAAAA False 3 1 1 -1.4699548 -1.471192 -1.4698344 -1.4687961 -1.4666654 -1.4718585 -1.4701977 -1.4655725 -1.4686974 -1.472472 -1.4695241 0.0021770934 0.008534206 NA 7.2709227 -0.77725476 7.0819364 -0.8339526 6.4160366 0.96350724 6.5301514 -1.0142202 7.324915 0.7553548 8.368991 -0.6564199 7.1551876 -0.8553705 7.7356057 -0.6715672 6.835072 0.88012344 7.3061814 -0.8324824 R14S,V56G NA 5.0110598 0.8240253213 FALSE
caggagcggatcaaggcggagaggaagcgcatgaggaacagcatcgctgcctccaagtgccgaaaaaggaagctggagagaatcgcccggctggaggaaaaagtgaaaaccttgaaagctcagaactcggagctggcgtccacggccaacatgctcagggaacagggcgcacagcttaaacagaaagtcatgaactaacgaa 5  False 3 5 18 19 41 27 0 0 0 0 2 0 18.8333333333333 NA NA NA NA -1.62849986865175 NA NA NA NA NA 0.427234724523172 NA -1.62849986865175 0.427234724523172 NA NA NA NA NA NA NA NA 0.000966558981628091 0.0469011905126994 NA NA -0.00162746100713881 0.0473865951404713 QERIKAERKRMRNSIAASKCRKRKLERIARLEEKVKTLKAQNSELASTANMLREQGAQLKQKVMNAAAAAAAAAAAAAAAAAAAAAAAAAAAAAAAAAAAAAAACAAAAAAAAAAA MAFB AAAAAAAAAAAAAAAAAAAAAAAAAAAAAAAAAAAAAAACAAAAAAAAAAA False 3 1 1 -1.4704946 -1.4717857 -1.4712597 -1.464949 -1.4698775 -1.4728792 -1.4721901 -1.4742768 -1.4675908 -1.4704077 -1.4705712 0.0026798337 0.010504948 NA 7.912573 -0.7258363 7.450004 -0.81074095 6.2968636 1.0619419 7.3642673 -0.7660837 7.1819 0.85821474 8.807516 -0.6411042 7.096334 -0.9659357 6.043562 -1.2539537 7.315281 0.7907691 8.289549 -0.6832974 R14S,V56G NA 5.1843443 0.855787781 FALSE
caggagcggatcaaggcggagaggaagcgcatgaggaacagcatcgctgcctccaagtgccgaaaaaggaagctggagagaatcgcccggctggaggaaaaagtgaaaaccttgaaagctcagaactcggagctggcgtccacggccaacatgctcagggaacagggcgcacagcttaaacagaaagtcatgaactaaggta 6  False 29 20 80 0 34 21 4 35 5 0 3 3 30.6666666666667 -1.45095535524607 -0.671161012207693 -1.48249706120814 NA -1.45573697364805 -1.37965995273795 0.34662841572443 0.245852148194458 0.239507592488889 NA 0.37612220326209 0.415626049889972 -1.22015568869731 0.134647356966483 0.0195269007708342 0.0380808122485383 0.103752329326522 0.0280427350918956 0.0148942423921967 0.026826792133797 NA NA 0.0199322117879102 0.0412901342018486 0.0267435509467902 0.0435060963378004 0.0436638957641658 0.0149343661108689 QERIKAERKRMRNSIAASKCRKRKLERIARLEEKVKTLKAQNSELASTANMLREQGAQLKQKVMNAAAAAAAAAAAAAAAAAAAAAAAAAAAAAAAAAAAAAAAACAAAAAAAAAA MAFF AAAAAAAAAAAAAAAAAAAAAAAAAAAAAAAAAAAAAAAACAAAAAAAAAA False 3 1 1 -1.4721447 -1.4706252 -1.4702756 -1.468615 -1.4692949 -1.4761963 -1.4682822 -1.4717036 -1.4700285 -1.4752471 -1.4712415 0.0026636098 0.010441351 NA 7.6726913 -0.7938768 7.9737816 -0.7264851 6.793298 0.92928314 6.860592 -0.95437634 7.2817516 0.82616395 7.767166 -0.82578766 8.348906 -0.6844116 6.8393 -0.9091051 6.7419515 0.947779 6.6531296 -1.0930471 R14S,V56G NA 5.101816 0.8690315817 FALSE
caggagcggatcaaggcggagaggaagcgcatgaggaacagcatcgctgcctccaagtgccgaaaaaggaagctggagagaatcgcccggctggaggaaaaagtgaaaaccttgaaagctcagaactcggagctggcgtccacggccaacatgctcagggaacagggcgcacagcttaaacagaaagtcatgaactaagtga 7  False 14 10 0 11 10 2 1 0 0 1 1 0 7.83333333333333 -1.6406116842688 NA NA -1.36205602361041 -1.4192524134459 NA 0.646299234288359 NA NA 0.594623258546605 0.662198907471139 NA -1.46832501240738 0.365081440971782 -0.00130886089679327 0.071002833815204 NA NA NA NA 0.0242907254438625 0.0696234901843717 0.0239374323624384 0.0726952078889852 NA NA 0.0161382790623426 0.0404928846922213 QERIKAERKRMRNSIAASKCRKRKLERIARLEEKVKTLKAQNSELASTANMLREQGAQLKQKVMNAAAAAAAAAAAAAAAAAAAAAAAAAAAAAAAAAAAAAAAAACAAAAAAAAA MAFG AAAAAAAAAAAAAAAAAAAAAAAAAAAAAAAAAAAAAAAAACAAAAAAAAA False 3 1 1 -1.4725115 -1.4681342 -1.467283 -1.4685774 -1.4691356 -1.4754992 -1.4710839 -1.4733617 -1.4689238 -1.4739727 -1.4708482 0.0028363334 0.011118427 NA 7.0406656 -0.87891126 7.9270053 -0.6820803 7.272822 0.77611977 7.053789 -0.926108 7.4422913 0.8033875 8.367247 -0.74063814 7.8021607 -0.8181889 6.3836994 -1.0762362 6.767774 0.8969408 7.2254066 -0.90717435 R14S,V56G NA 5.1368456 0.850578546098 FALSE
caggagcggatcaaggcggagaggaagcgcatgaggaacagcatcgctgcctccaagtgccgaaaaaggaagctggagagaatcgcccggctggaggaaaaagtgaaaaccttgaaagctcagaactcggagctggcgtccacggccaacatgctcagggaacagggcgcacagcttaaacagaaagtcatgaactaactga 7  False 5 3 27 20 24 4 1 0 0 0 0 0 13.8333333333333 -1.34386812403224 NA NA NA NA NA 0.728246209722672 NA NA NA NA NA -1.34386812403224 0.728246209722672 0.0312915702586119 0.0800055792460072 NA NA NA NA NA NA NA NA NA NA 0.029942372791985 0.0807731823325597 QERIKAERKRMRNSIAASKCRKRKLERIARLEEKVKTLKAQNSELASTANMLREQGAQLKQKVMNAAAAAAAAAAAAAAAAAAAAAAAAAAAAAAAAAAAAAAAAAACAAAAAAAA MAFK AAAAAAAAAAAAAAAAAAAAAAAAAAAAAAAAAAAAAAAAAACAAAAAAAA False 3 1 1 -1.4760472 -1.4758915 -1.472934 -1.4705212 -1.4735403 -1.4790756 -1.4740322 -1.4751633 -1.472902 -1.4758346 -1.4745942 0.0023422313 0.009181547 NA 6.530573 -1.5398272 6.455584 -1.6351812 7.293742 1.1185429 7.7057447 1.0371394 5.52873 2.274884 6.121375 -2.1074128 5.5962305 3.0035887 5.7726755 2.3112907 6.464871 1.5739137 7.812351 1.0153385 R14S,V56G NA 4.336747 1.761711945 FALSE
caggagcggatcaaggcggagaggaagcgcatgaggaacagcatcgctgcctccaagtgccgaaaaaggaagctggagagaatcgcccggctggaggaaaaagtgaaaaccttgaaagctcagaactcggagctggcgtccacggccaacatgctcagggaacagggcgcacagcttaaacagaaagtcatgaactaagaca 7  False 13 21 26 13 5 8 0 0 2 0 0 3 14.3333333333333 NA NA -1.42380128470544 NA NA -1.09154461200755 NA NA 0.380883703956159 NA NA 0.523386289368849 -1.30876398894249 0.307967450574937 NA NA NA NA 0.0214686452284772 0.0426620628056147 NA NA NA NA 0.0569023289481523 0.0547860133723403 0.0338359360764559 0.0341581057418149 QERIKAERKRMRNSIAASKCRKRKLERIARLEEKVKTLKAQNSELASTANMLREQGAQLKQKVMNAAAAAAAAAAAAAAAAAAAAAAAAAAAAAAAAAAAAAAAAAAACAAAAAAA NFE2 AAAAAAAAAAAAAAAAAAAAAAAAAAAAAAAAAAAAAAAAAAACAAAAAAA False 3 1 1 -1.4708465 -1.4717163 -1.4670892 -1.4674263 -1.4711512 -1.4765898 -1.4706632 -1.4712585 -1.4689157 -1.4711576 -1.4706814 0.0026542572 0.010404688 NA 8.674386 -0.6695577 7.6923566 -0.7830355 7.753546 0.72398317 7.376521 -0.8347189 6.7730913 0.9730894 7.7593226 -0.8455619 7.7453136 -0.80694354 7.350427 -0.829398 7.5011096 0.8089843 8.330566 -0.69585305 R14S,V56G NA 5.504224 0.797112533 FALSE
caggagcggatcaaggcggagaggaagcgcatgaggaacagcatcgctgcctccaagtgccgaaaaaggaagctggagagaatcgcccggctggaggaaaaagtgaaaaccttgaaagctcagaactcggagctggcgtccacggccaacatgctcagggaacagggcgcacagcttaaacagaaagtcatgaactaagcta 7  False 1 0 7 27 0 3 0 0 0 2 0 0 6.33333333333333 NA NA NA -1.41802587891401 NA NA NA NA NA 0.409576161644326 NA NA -1.41802587891401 0.409576161644326 NA NA NA NA NA NA 0.01773730423919 0.0479566203644578 NA NA NA NA 0.0217171904615203 0.0454280016042453 QERIKAERKRMRNSIAASKCRKRKLERIARLEEKVKTLKAQNSELASTANMLREQGAQLKQKVMNAAAAAAAAAAAAAAAAAAAAAAAAAAAAAAAAAAAAAAAAAAAACAAAAAA NFE2L1 AAAAAAAAAAAAAAAAAAAAAAAAAAAAAAAAAAAAAAAAAAAACAAAAAA False 3 1 1 -1.4752753 -1.475521 -1.4727407 -1.4709051 -1.4727488 -1.4788219 -1.4734945 -1.4740806 -1.4711304 -1.4726218 -1.4737339 0.0023477862 0.009203322 NA 7.166712 -1.0659208 6.8202014 -1.2232285 6.7989616 1.1517968 6.696144 -1.3508756 6.789119 1.1328844 7.0296416 -1.2559414 7.2097735 -1.1216257 7.092649 -1.0403564 7.1960664 0.95331275 8.393626 -0.7291968 R14S,V56G NA 4.927849 1.1025139082 FALSE
caggagcggatcaaggcggagaggaagcgcatgaggaacagcatcgctgcctccaagtgccgaaaaaggaagctggagagaatcgcccggctggaggaaaaagtgaaaaccttgaaagctcagaactcggagctggcgtccacggccaacatgctcagggaacagggcgcacagcttaaacagaaagtcatgaactaatata 6  False 11 0 24 0 9 0 0 0 1 0 0 0 7.33333333333333 NA NA -1.59711448642794 NA NA NA NA NA 0.516776240604443 NA NA NA -1.59711448642794 0.516776240604443 NA NA NA NA 0.00205616152248314 0.0578831286403733 NA NA NA NA NA NA 0.00185363805948877 0.0573180621473791 QERIKAERKRMRNSIAASKCRKRKLERIARLEEKVKTLKAQNSELASTANMLREQGAQLKQKVMNAAAAAAAAAAAAAAAAAAAAAAAAAAAAAAAAAAAAAAAAAAAAACAAAAA NFE2L2 AAAAAAAAAAAAAAAAAAAAAAAAAAAAAAAAAAAAAAAAAAAAACAAAAA False 3 1 1 -1.4700145 -1.4721175 -1.4687784 -1.4680853 -1.4683735 -1.4737499 -1.4713993 -1.4724363 -1.4659148 -1.4697566 -1.4700626 0.0023793518 0.009327059 NA 7.875657 -0.7188084 7.386365 -0.82903224 7.650048 0.77437353 6.990221 -0.9090946 7.442069 0.7819358 8.185545 -0.7083632 7.460544 -0.8708425 7.0391707 -0.91712505 7.539314 0.7311626 8.06968 -0.68921506 R14S,V56G NA 5.372421 0.7929952919 FALSE
caggagcggatcaaggcggagaggaagcgcatgaggaacagcatcgctgcctccaagtgccgaaaaaggaagctggagagaatcgcccggctggaggaaaaagtgaaaaccttgaaagctcagaactcggagctggcgtccacggccaacatgctcagggaacagggcgcacagcttaaacagaaagtcatgaactaagata 7  False 36 6 6 21 45 9 3 0 1 0 1 0 20.5 -1.59618437376794 NA -1.20523492123017 NA -1.85768501457947 NA 0.379133169166702 NA 0.585275862218411 NA 0.569737980182935 NA -1.57027593593659 0.27781086718254 0.00357195092688586 0.0416518045759656 NA NA 0.0459498499346001 0.0655556416124492 NA NA -0.0241930443344026 0.0625449852670652 NA NA 0.00483042682053902 0.0308132984824558 QERIKAERKRMRNSIAASKCRKRKLERIARLEEKVKTLKAQNSELASTANMLREQGAQLKQKVMNAAAAAAAAAAAAAAAAAAAAAAAAAAAAAAAAAAAAAAAAAAAAAACAAAA NFE2L3 AAAAAAAAAAAAAAAAAAAAAAAAAAAAAAAAAAAAAAAAAAAAAACAAAA False 3 1 1 -1.476081 -1.4750979 -1.47307 -1.4708897 -1.4734269 -1.4790065 -1.4737254 -1.4744285 -1.472649 -1.4761838 -1.4744558 0.002266752 0.008885669 NA 6.156769 -1.7296681 6.877362 -1.1109936 6.540361 1.2959714 6.223831 -1.4418161 6.3665104 1.5064297 6.5497327 -1.5399026 6.7212896 -1.2866514 6.6173077 -1.1735227 6.178146 1.3935509 6.951866 -1.2576071 R14S,V56G NA 4.3268766 1.373611335 FALSE
caggagcggatcaaggcggagaggaagcgcatgaggaacagcatcgctgcctccaagtgccgaaaaaggaagctggagagaatcgcccggctggaggaaaaagtgaaaaccttgaaagctcagaactcggagctggcgtccacggccaacatgctcagggaacagggcgcacagcttaaacagaaagtcatgaactaaagaa 5  False 14 33 2 5 41 4 0 1 0 1 2 1 16.5 NA -1.78241878931592 NA -1.14657238905968 -1.62849986865175 -1.21259220320513 NA 0.555688775118159 NA 0.692461415613823 0.427234724523172 0.808178812964931 -1.53579595488035 0.284744998840177 NA NA -0.0230015253422871 0.0633837582002865 NA NA 0.0495213609755193 0.081079204151693 0.000966558981628091 0.0469011905126994 0.0442315443197721 0.0845969719759612 0.00865476227123671 0.0315823953527486 QERIKAERKRMRNSIAASKCRKRKLERIARLEEKVKTLKAQNSELASTANMLREQGAQLKQKVMNAAAAAAAAAAAAAAAAAAAAAAAAAAAAAAAAAAAAAAAAAAAAAAACAAA NFIL3 AAAAAAAAAAAAAAAAAAAAAAAAAAAAAAAAAAAAAAAAAAAAAAACAAA False 3 1 1 -1.4758356 -1.4736407 -1.4725777 -1.4690502 -1.4721488 -1.4781601 -1.4728949 -1.4734725 -1.4714726 -1.4737834 -1.4733036 0.002445879 0.009587846 NA 5.9295835 -1.4708381 7.0812526 -0.9367253 6.269881 1.2152969 7.0676975 -0.953555 6.652009 1.0718675 7.172701 -1.0536802 7.1880994 -1.0207493 6.6000953 -1.0505561 6.4069943 1.1028965 7.5170364 -0.8622173 R14S,V56G NA 4.5970945 1.0738381861 FALSE
caggagcggatcaaggcggagaggaagcgcatgaggaacagcatcgctgcctccaagtgccgaaaaaggaagctggagagaatcgcccggctggaggaaaaagtgaaaaccttgaaagctcagaactcggagctggcgtccacggccaacatgctcagggaacagggcgcacagcttaaacagaaagtcatgaactaattta 6  False 4 13 0 2 5 7 0 3 0 0 0 1 5.16666666666667 NA -1.22621214703734 NA NA NA -1.37965995273795 NA 0.415021979970295 NA NA NA 0.716272478046617 -1.26478029606014 0.359097450099387 NA NA 0.0404413025537457 0.0473388234639935 NA NA NA NA NA NA 0.0267435509467902 0.0749765791683669 0.0387143725137672 0.0398291723661435 QERIKAERKRMRNSIAASKCRKRKLERIARLEEKVKTLKAQNSELASTANMLREQGAQLKQKVMNAAAAAAAAAAAAAAAAAAAAAAAAAAAAAAAAAAAAAAAAAAAAAAAACAA NRL AAAAAAAAAAAAAAAAAAAAAAAAAAAAAAAAAAAAAAAAAAAAAAAACAA False 3 1 1 -1.4663419 -1.467118 -1.464101 -1.457331 -1.4636701 -1.4691957 -1.4683858 -1.4632528 -1.4633925 -1.4646574 -1.4647447 0.0033639872 0.01318683 NA 6.238744 -0.83161306 6.164968 -0.8570775 5.6110306 -0.93133974 6.4833717 -0.7453526 6.0565114 -0.8535969 6.9274507 -0.74748534 6.3113813 -0.9082538 6.20859 -0.8016447 5.9189806 -0.87942934 6.498088 -0.76843095 R14S,V56G NA 4.050471 0.832422374 FALSE
caggagcggatcaaggcggagaggaagcgcatgaggaacagcatcgctgcctccaagtgccgaaaaaggaagctggagagaatcgcccggctggaggaaaaagtgaaaaccttgaaagctcagaactcggagctggcgtccacggccaacatgctcagggaacagggcgcacagcttaaacagaaagtcatgaactaatgta 5  False 3 12 0 0 0 0 0 1 0 0 0 0 2.5 NA -1.50527007277153 NA NA NA NA NA 0.602559110169036 NA NA NA NA -1.50527007277153 0.602559110169036 NA NA 0.00861100314766536 0.0687299485799635 NA NA NA NA NA NA NA NA 0.0120405301729706 0.0668326401456493 QERIKAERKRMRNSIAASKCRKRKLERIARLEEKVKTLKAQNSELASTANMLREQGAQLKQKVMNAAAAAAAAAAAAAAAAAAAAAAAAAAAAAAAAAAAAAAAAAAAAAAAAACA TEF AAAAAAAAAAAAAAAAAAAAAAAAAAAAAAAAAAAAAAAAAAAAAAAAACA False 3 1 1 -1.474606 -1.4729373 -1.4697431 -1.4662999 -1.470127 -1.4777501 -1.4726158 -1.4716735 -1.4709196 -1.4731469 -1.471982 0.0030694082 0.01203208 NA 6.764986 -1.0431294 7.461208 0.85316026 7.0193434 0.87711656 7.739703 0.7610004 7.1213627 0.87542 7.27404 0.98828524 7.356981 -0.9674684 7.4726 0.8308949 6.5576925 1.0295444 7.8076563 0.8027884 R14S,V56G NA 5.0661163 0.9028807825 FALSE
caggagcggatcaaggcggagaggaagcgcatgaggaacagcatcgctgcctccaagtgccgaaaaaggaagctggagagaatcgcccggctggaggaaaaagtgaaaaccttgaaagctcagaactcggagctggcgtccacggccaacatgctcagggaacagggcgcacagcttaaacagaaagtcatgaactaaagga 6  False 2 5 16 0 1 35 1 0 1 0 0 108 9.83333333333333 -1.07978668826007 NA -1.48249706120814 NA NA -0.462337803940627 0.890600269118596 NA 0.528809393695216 NA NA 0.207250758849918 -0.619765884254024 0.188584850645635 0.0603037202087167 0.0978418966775226 NA NA 0.0148942423921967 0.0592309393436824 NA NA NA NA 0.122765217030856 0.021694192370747 0.110255928098086 0.0209168250009282 QERIKAERKRMRNSIAASKCRKRKLERIARLEEKVKTLKAQNSELASTANMLREQGAQLKQKVMNAAAAAAAAAAAAAAAAAAAAAAAAAAAAAAAAAAAAAAAAAAAAAAAAAAC XBP1 AAAAAAAAAAAAAAAAAAAAAAAAAAAAAAAAAAAAAAAAAAAAAAAAAAC False 3 1 1 -1.4753191 -1.4748245 -1.4720306 -1.4698938 -1.4724394 -1.4781111 -1.4733605 -1.4735272 -1.4715744 -1.4752536 -1.4736334 0.0023390374 0.009169026 NA 4.0300355 -1.9087291 4.0411124 -1.820936 3.7296276 -1.9104407 3.9271564 -1.8503463 3.903935 1.8861272 4.419712 -1.6982586 4.2363615 -1.856343 3.9122367 -1.7807348 3.8012295 1.8774891 4.1381764 -1.7586281 R14S,V56G NA 1.8225176 1.834803289 FALSE
caggagcggatcaaggcggagaggaagcgcatgaggaacagcatcgctgcctccaagtgccgaaaaaggaagctggagagaatcgcccggctggaggaaaaagtgaaaaccttgaaagctcagaactcggagctggcgtccacggccaacatgctcagggaacagaccgcacagcttaaacagaaagtcatgaactaacata 8  False 3 2 0 6 2 5 0 0 0 1 0 0 3 NA NA NA -1.19640046308103 NA NA NA NA NA 0.66409745182001 NA NA -1.19640046308103 0.66409745182001 NA NA NA NA NA NA 0.0436870711581127 0.0777581128112445 NA NA NA NA 0.0462986985883167 0.0736581445207568 QERIKAERKRMRNSIAASKCRKRKLERIARLEEKVKTLKAQNSELASTANMLREQTAQLKQKVMNCAAAAAAAAAAAAAAAAAAAAAAAAAAAAAAAAAAAAAAAAAAAAAAAAAA ATF1 CAAAAAAAAAAAAAAAAAAAAAAAAAAAAAAAAAAAAAAAAAAAAAAAAAA False 3 1 1 -1.4761227 -1.475934 -1.4734336 -1.4711106 -1.4735461 -1.47908 -1.4740322 -1.4751661 -1.4729682 -1.4764628 -1.4747856 0.0022421882 0.008789378 NA 3.5211172 -4.8720045 4.56878 -2.91013 3.5100114 5.4176702 3.702908 -4.8732057 3.500246 -4.474987 3.7747717 -5.486509 3.6420617 -4.648676 3.849605 -4.6186824 4.302882 -3.4299583 4.42003 -3.374235 R14S,V56T NA 3.2070172 4.410605744 FALSE
caggagcggatcaaggcggagaggaagcgcatgaggaacagcatcgctgcctccaagtgccgaaaaaggaagctggagagaatcgcccggctggaggaaaaagtgaaaaccttgaaagctcagaactcggagctggcgtccacggccaacatgctcagggaacagaccgcacagcttaaacagaaagtcatgaactaagtca 8  False 6 3 0 7 4 28 0 0 0 0 0 2 8 NA NA NA NA NA -1.58659217668109 NA NA NA NA NA 0.459475877574288 -1.58659217668109 0.459475877574288 NA NA NA NA NA NA NA NA NA NA 0.00508270155429191 0.0480961234261766 0.00302071649037533 0.0509626117393103 QERIKAERKRMRNSIAASKCRKRKLERIARLEEKVKTLKAQNSELASTANMLREQTAQLKQKVMNACAAAAAAAAAAAAAAAAAAAAAAAAAAAAAAAAAAAAAAAAAAAAAAAAA ATF2 ACAAAAAAAAAAAAAAAAAAAAAAAAAAAAAAAAAAAAAAAAAAAAAAAAA False 3 1 1 -1.4663328 -1.4644209 -1.4606545 -1.4621432 -1.4609612 -1.4687803 -1.4633877 -1.4695663 -1.4667957 -1.469129 -1.4652171 0.0033831426 0.01326192 NA 4.392699 -1.180891 4.9078484 -1.0219271 4.333804 1.1328377 4.7597322 -1.1061058 4.5104656 1.0920987 4.8978252 -1.0487823 4.581561 -1.1121647 4.478988 -1.2805731 4.4226913 1.2766776 4.856831 -1.1266428 R14S,V56T NA 3.9420204 1.1378701076 FALSE
caggagcggatcaaggcggagaggaagcgcatgaggaacagcatcgctgcctccaagtgccgaaaaaggaagctggagagaatcgcccggctggaggaaaaagtgaaaaccttgaaagctcagaactcggagctggcgtccacggccaacatgctcagggaacagaccgcacagcttaaacagaaagtcatgaactaattaa 6  False 4 17 8 0 23 43 0 2 0 0 1 2 15.8333333333333 NA -1.41079398335231 NA NA -1.66204212231262 -1.7146645647705 NA 0.446970494865111 NA NA 0.596431859898532 0.441391664775535 -1.58578263559999 0.277892273148256 NA NA 0.0193872683442818 0.0509829801099878 NA NA NA NA -0.00271565957148512 0.0654753995480242 -0.00832341111815679 0.0462031393256273 0.00311050646590308 0.0308223275976424 QERIKAERKRMRNSIAASKCRKRKLERIARLEEKVKTLKAQNSELASTANMLREQTAQLKQKVMNAAACAAAAAAAAAAAAAAAAAAAAAAAAAAAAAAAAAAAAAAAAAAAAAAA ATF4 AAACAAAAAAAAAAAAAAAAAAAAAAAAAAAAAAAAAAAAAAAAAAAAAAA False 3 1 1 -1.2745899 -1.3099617 -1.2962898 -1.2299211 -1.1870835 -1.2477646 -1.2704661 -1.3039973 -1.2828665 -1.2513685 -1.2654308 0.03763122 0.14751439 NA 1.9645596 -1.0418731 2.071373 -1.0882503 1.8597466 -1.17256 2.0809696 0.8789332 1.8304952 0.88987327 2.1572258 -0.8762594 1.9511787 1.0387791 2.1477716 1.0314865 2.151113 0.97990066 2.237112 -0.8558752 R14S,V56T NA 1.3729302 0.9853790727 FALSE
caggagcggatcaaggcggagaggaagcgcatgaggaacagcatcgctgcctccaagtgccgaaaaaggaagctggagagaatcgcccggctggaggaaaaagtgaaaaccttgaaagctcagaactcggagctggcgtccacggccaacatgctcagggaacagaccgcacagcttaaacagaaagtcatgaactaagcga 8  False 8 1 0 0 8 0 1 0 0 0 1 0 2.83333333333333 -1.47932647683635 NA NA NA -1.35420695246194 NA 0.681642111104331 NA NA NA 0.689289521601371 NA -1.4174646419332 0.484674903952407 0.0164100317965995 0.0748856241327243 NA NA NA NA NA NA 0.0310780260044931 0.0756691750819519 NA NA 0.0217794398716477 0.053757553237211 QERIKAERKRMRNSIAASKCRKRKLERIARLEEKVKTLKAQNSELASTANMLREQTAQLKQKVMNAAAACAAAAAAAAAAAAAAAAAAAAAAAAAAAAAAAAAAAAAAAAAAAAAA ATF5 AAAACAAAAAAAAAAAAAAAAAAAAAAAAAAAAAAAAAAAAAAAAAAAAAA False 3 1 1 -1.4693972 -1.4687252 -1.4645045 -1.462098 -1.4666406 -1.4720179 -1.4650984 -1.46318 -1.4664212 -1.465853 -1.4663936 0.0029901806 0.011721509 NA 5.2964125 -1.0506134 6.1102543 -0.897829 5.0757904 1.0383021 6.466721 -0.8133512 5.079449 1.0885619 5.927668 -0.930547 5.336153 -0.9879068 6.4791226 -0.76722527 5.7565913 0.970585 6.679755 -0.7636189 R14S,V56T NA 5.148567 0.9308540464 FALSE
caggagcggatcaaggcggagaggaagcgcatgaggaacagcatcgctgcctccaagtgccgaaaaaggaagctggagagaatcgcccggctggaggaaaaagtgaaaaccttgaaagctcagaactcggagctggcgtccacggccaacatgctcagggaacagaccgcacagcttaaacagaaagtcatgaactaatgga 6  False 10 6 0 9 1 0 1 5 0 0 0 0 4.33333333333333 -1.54363801832038 -0.874429890748855 NA NA NA NA 0.665382428519529 0.476717880620109 NA NA NA NA -1.10142335983712 0.387522930289919 0.00934472605255332 0.0730993253423074 0.0805667873037292 0.0543760684540604 NA NA NA NA NA NA NA NA 0.0568330519090982 0.0429819748986755 QERIKAERKRMRNSIAASKCRKRKLERIARLEEKVKTLKAQNSELASTANMLREQTAQLKQKVMNAAAAACAAAAAAAAAAAAAAAAAAAAAAAAAAAAAAAAAAAAAAAAAAAAA ATF6 AAAAACAAAAAAAAAAAAAAAAAAAAAAAAAAAAAAAAAAAAAAAAAAAAA False 3 1 1 -1.465424 -1.4701341 -1.4623336 -1.4626503 -1.466989 -1.4705349 -1.4669228 -1.4685556 -1.4625549 -1.4697772 -1.4665877 0.003226541 0.012648041 NA 6.303373 -0.80877334 5.925688 -0.9626138 6.489087 0.77843356 6.502605 -0.8186387 5.5210433 1.0109104 6.4255176 -0.8286521 5.8169246 -0.9457034 6.0197134 -0.9251499 7.0883913 0.72244847 6.547437 -0.8499236 R14S,V56T NA 5.591754 0.86512472328 FALSE
caggagcggatcaaggcggagaggaagcgcatgaggaacagcatcgctgcctccaagtgccgaaaaaggaagctggagagaatcgcccggctggaggaaaaagtgaaaaccttgaaagctcagaactcggagctggcgtccacggccaacatgctcagggaacagaccgcacagcttaaacagaaagtcatgaactaaacaa 7  False 8 9 7 20 12 2 1 1 0 0 0 1 9.66666666666667 -1.47932647683635 -1.42645369742786 NA NA NA -1.00565997926198 0.681642111104331 0.625710614581947 NA NA NA 0.989984191389733 -1.37135134708961 0.417874599955727 0.0164100317965995 0.0748856241327243 0.0176010679117835 0.0713706881870732 NA NA NA NA NA NA 0.0658923937122704 0.103627642239708 0.0268940803910611 0.0463484200861452 QERIKAERKRMRNSIAASKCRKRKLERIARLEEKVKTLKAQNSELASTANMLREQTAQLKQKVMNAAAAAACAAAAAAAAAAAAAAAAAAAAAAAAAAAAAAAAAAAAAAAAAAAA ATF6B AAAAAACAAAAAAAAAAAAAAAAAAAAAAAAAAAAAAAAAAAAAAAAAAAA False 3 1 1 -1.4721035 -1.4728231 -1.4675311 -1.4683572 -1.4714139 -1.4759748 -1.4695027 -1.4671212 -1.4681104 -1.471936 -1.4704874 0.0028355634 0.0111154085 NA 4.5328426 -1.3415048 4.4748344 -1.4141649 4.575802 1.2426001 4.7679996 -1.3525879 4.085702 1.6416059 4.7655234 -1.3303667 4.754553 -1.2521416 5.373331 -0.99974144 5.2243733 1.1267554 5.0014963 -1.1908362 R14S,V56T NA 4.083421 1.2892304913 FALSE
caggagcggatcaaggcggagaggaagcgcatgaggaacagcatcgctgcctccaagtgccgaaaaaggaagctggagagaatcgcccggctggaggaaaaagtgaaaaccttgaaagctcagaactcggagctggcgtccacggccaacatgctcagggaacagaccgcacagcttaaacagaaagtcatgaactaagaaa 7  False 0 0 1 1 13 0 0 0 0 0 1 0 2.5 NA NA NA NA -1.49573055689884 NA NA NA NA NA 0.636169080773941 NA -1.49573055689884 0.636169080773941 NA NA NA NA NA NA NA NA 0.0155417758994786 0.069837692357446 NA NA 0.0130986023533151 0.0705604786810477 QERIKAERKRMRNSIAASKCRKRKLERIARLEEKVKTLKAQNSELASTANMLREQTAQLKQKVMNAAAAAAACAAAAAAAAAAAAAAAAAAAAAAAAAAAAAAAAAAAAAAAAAAA ATF7 AAAAAAACAAAAAAAAAAAAAAAAAAAAAAAAAAAAAAAAAAAAAAAAAAA False 3 1 1 -1.4006269 -1.3971736 -1.3815976 -1.3844062 -1.3938262 -1.4104784 -1.4032397 -1.4074488 -1.4154629 -1.4135293 -1.400779 0.011643591 0.04564288 NA 2.9522364 -1.0522074 3.0866644 -0.98917377 2.8559651 1.0121257 3.1701767 -0.9305495 2.7884068 1.0903684 3.180151 -1.0083544 2.864832 -1.1049584 3.0971117 -1.035341 3.077776 1.0997854 3.349916 -0.9821246 R14S,V56T NA 2.370099 1.0304988687 FALSE
caggagcggatcaaggcggagaggaagcgcatgaggaacagcatcgctgcctccaagtgccgaaaaaggaagctggagagaatcgcccggctggaggaaaaagtgaaaaccttgaaagctcagaactcggagctggcgtccacggccaacatgctcagggaacagaccgcacagcttaaacagaaagtcatgaactaactaa 7  False 1 0 22 6 0 0 0 0 1 0 0 0 4.83333333333333 NA NA -1.57251799268299 NA NA NA NA NA 0.518984839102432 NA NA NA -1.57251799268299 0.518984839102432 NA NA NA NA 0.00481116823462668 0.0581305095780583 NA NA NA NA NA NA 0.00458174985393223 0.0575630281036666 QERIKAERKRMRNSIAASKCRKRKLERIARLEEKVKTLKAQNSELASTANMLREQTAQLKQKVMNAAAAAAAACAAAAAAAAAAAAAAAAAAAAAAAAAAAAAAAAAAAAAAAAAA BACH1 AAAAAAAACAAAAAAAAAAAAAAAAAAAAAAAAAAAAAAAAAAAAAAAAAA False 3 1 1 -1.4559777 -1.4666501 -1.4510154 -1.4513316 -1.4535679 -1.4611657 -1.4552742 -1.4563396 -1.4622189 -1.4547206 -1.4568263 0.005019889 0.019677967 NA 6.0396566 -0.7384144 5.109385 -1.0239766 5.4253354 0.80029154 5.7109003 -0.78227496 5.3533745 0.8330188 5.45114 -0.83999205 5.093538 -0.88822186 5.616205 -0.804006 5.051342 1.0074649 6.5022244 -0.67314315 R14S,V56T NA 4.8630857 0.83908040332 FALSE
caggagcggatcaaggcggagaggaagcgcatgaggaacagcatcgctgcctccaagtgccgaaaaaggaagctggagagaatcgcccggctggaggaaaaagtgaaaaccttgaaagctcagaactcggagctggcgtccacggccaacatgctcagggaacagaccgcacagcttaaacagaaagtcatgaactaaacta 8  False 9 14 20 26 25 0 48 91 99 145 254 0 15.6666666666667 -0.397565008039105 -0.311660769206149 -0.246620887223935 -0.237016897179008 -0.0722365342050999 NA 0.325969428816159 0.278424003175287 0.185516363077017 0.21786190954728 0.247561773731665 NA -0.237740622344239 0.106147471469776 0.135253016163237 0.0358112031628127 0.144758153981715 0.0317579920354981 0.15332239357544 0.0207793367131609 0.156019764714182 0.0255091039627147 0.171810825487059 0.0271769620936345 NA NA 0.152628130965622 0.0117733109389385 QERIKAERKRMRNSIAASKCRKRKLERIARLEEKVKTLKAQNSELASTANMLREQTAQLKQKVMNAAAAAAAAAACAAAAAAAAAAAAAAAAAAAAAAAAAAAAAAAAAAAAAAAA BATF AAAAAAAAAACAAAAAAAAAAAAAAAAAAAAAAAAAAAAAAAAAAAAAAAA False 3 1 1 -0.52892905 -0.54059577 -0.50063765 -0.5524164 -0.54906625 -0.5930191 -0.54924226 -0.53366184 -0.5831041 -0.5667055 -0.5497378 0.02680837 0.105088815 NA -0.22277993 -0.67549956 -0.20649087 -0.6851399 -0.32384127 -0.7120695 -0.15418631 -0.7008822 -0.14942181 -0.78256917 -0.014968514 -0.69739187 -0.15217692 -0.75939703 -0.24263501 -0.67931414 -0.04068017 -0.6988256 -0.12006599 -0.6390232 R14S,V56T NA -0.834949 0.70301121 FALSE
caggagcggatcaaggcggagaggaagcgcatgaggaacagcatcgctgcctccaagtgccgaaaaaggaagctggagagaatcgcccggctggaggaaaaagtgaaaaccttgaaagctcagaactcggagctggcgtccacggccaacatgctcagggaacagaccgcacagcttaaacagaaagtcatgaactaaccga 8  False 9 0 8 1 1 0 3 0 1 0 0 0 3.16666666666667 -1.19664458519166 NA -1.28655727860925 NA NA NA 0.465563384288109 NA 0.563368840886167 NA NA NA -1.23313078634644 0.358877840892504 0.047465639339003 0.0511470814930655 NA NA 0.0368410865982552 0.0631018776150593 NA NA NA NA NA NA 0.0422247671917074 0.0398048144851514 QERIKAERKRMRNSIAASKCRKRKLERIARLEEKVKTLKAQNSELASTANMLREQTAQLKQKVMNAAAAAAAAAAACAAAAAAAAAAAAAAAAAAAAAAAAAAAAAAAAAAAAAAA BATF2 AAAAAAAAAAACAAAAAAAAAAAAAAAAAAAAAAAAAAAAAAAAAAAAAAA False 3 1 1 -1.1826099 -1.1738203 -1.0978811 -1.1458565 -1.1344949 -1.171477 -1.1571994 -1.1680034 -1.1972764 -1.1917112 -1.162033 0.029756289 0.11664466 NA 1.4976311 -1.0750997 1.5489573 -1.0104672 1.3043073 0.99205846 1.5292193 -0.9628558 1.3636754 1.0440123 1.6271949 -0.95512176 1.4273198 -1.0567551 1.5586653 -0.9880196 1.6288538 1.0313388 1.7134525 -0.9569835 R14S,V56T NA 0.84770316 1.0072712329 FALSE
caggagcggatcaaggcggagaggaagcgcatgaggaacagcatcgctgcctccaagtgccgaaaaaggaagctggagagaatcgcccggctggaggaaaaagtgaaaaccttgaaagctcagaactcggagctggcgtccacggccaacatgctcagggaacagaccgcacagcttaaacagaaagtcatgaactaaaaca 8  False 1 5 0 0 0 0 2 400 1 0 0 0 1 -0.680246899683791 0.376066454720132 NA NA NA NA 1.02685128148689 0.454744877108185 NA NA NA NA 0.202870090211698 0.415796232677539 0.104197408620834 0.112810517209762 0.223202668287099 0.0518697526818232 NA NA NA NA NA NA NA NA 0.201498319300022 0.0461178986816066 QERIKAERKRMRNSIAASKCRKRKLERIARLEEKVKTLKAQNSELASTANMLREQTAQLKQKVMNAAAAAAAAAAAACAAAAAAAAAAAAAAAAAAAAAAAAAAAAAAAAAAAAAA BATF3 AAAAAAAAAAAACAAAAAAAAAAAAAAAAAAAAAAAAAAAAAAAAAAAAAA False 3 1 1 -0.051041365 -0.038708925 -0.009028912 -0.012993932 -0.024700165 -0.0629642 -0.040205717 -0.04088831 -0.07073915 -0.06248164 -0.04137523 0.02109711 0.08270068 NA -1.9744489 0.7303225 -2.009097 0.76337874 -2.174627 -0.7593894 -2.1084125 0.77395785 -1.9680946 -0.8033745 -2.0315504 0.6925307 -2.0742502 0.73090553 -2.0738554 0.7454422 -1.786666 -0.7727252 -1.9569093 0.73079693 R14S,V56T NA -2.6880155 0.750282386 FALSE
caggagcggatcaaggcggagaggaagcgcatgaggaacagcatcgctgcctccaagtgccgaaaaaggaagctggagagaatcgcccggctggaggaaaaagtgaaaaccttgaaagctcagaactcggagctggcgtccacggccaacatgctcagggaacagaccgcacagcttaaacagaaagtcatgaactaaatca 8  False 1 0 0 2 1 1 0 0 0 0 1 0 0.833333333333333 NA NA NA NA -0.748057983015324 NA NA NA NA NA 1.32535385775314 NA -0.748057983015324 1.32535385775314 NA NA NA NA NA NA NA NA 0.0976201553382483 0.145495368731082 NA NA 0.0960264533040885 0.147001175396743 QERIKAERKRMRNSIAASKCRKRKLERIARLEEKVKTLKAQNSELASTANMLREQTAQLKQKVMNAAAAAAAAAAAAACAAAAAAAAAAAAAAAAAAAAAAAAAAAAAAAAAAAAA CEBPA AAAAAAAAAAAAACAAAAAAAAAAAAAAAAAAAAAAAAAAAAAAAAAAAAA False 3 1 1 -1.4680227 -1.46568 -1.4648192 -1.4651339 -1.4657259 -1.4708306 -1.4667466 -1.4668401 -1.464793 -1.464961 -1.4663553 0.0018939896 0.0074244393 NA 5.784294 -0.92971534 6.287282 0.8162471 5.5475936 0.95650005 5.454553 1.0399063 5.1132083 1.0569477 5.629593 0.95209175 5.6862283 0.9631187 6.3876085 0.83559185 6.238614 0.8598434 6.8288336 0.7350532 R14S,V56T NA 5.223556 0.9145015403 FALSE
caggagcggatcaaggcggagaggaagcgcatgaggaacagcatcgctgcctccaagtgccgaaaaaggaagctggagagaatcgcccggctggaggaaaaagtgaaaaccttgaaagctcagaactcggagctggcgtccacggccaacatgctcagggaacagaccgcacagcttaaacagaaagtcatgaactaacaca 8  False 11 0 5 0 4 1 2 0 0 0 1 0 3.5 -1.37133718843601 NA NA NA -1.15215729597973 NA 0.507917541438907 NA NA NA 0.811284969820612 NA -1.30961886315519 0.430506925132544 0.028273801845088 0.0558001354068187 NA NA NA NA NA NA 0.0532587357824115 0.0890616533384857 NA NA 0.0337411179919504 0.047749530165633 QERIKAERKRMRNSIAASKCRKRKLERIARLEEKVKTLKAQNSELASTANMLREQTAQLKQKVMNAAAAAAAAAAAAAAAAACAAAAAAAAAAAAAAAAAAAAAAAAAAAAAAAAA CREB3 AAAAAAAAAAAAAAAAACAAAAAAAAAAAAAAAAAAAAAAAAAAAAAAAAA False 3 1 1 -1.4714608 -1.4714755 -1.4687357 -1.4653547 -1.469138 -1.4688874 -1.4654589 -1.4674767 -1.466755 -1.471395 -1.4686139 0.002350363 0.009213423 NA 5.014746 -1.1829392 5.438837 -1.0972506 5.094653 1.1609883 5.4652777 -1.0447772 4.743122 1.2606862 6.064276 -0.84878683 5.44703 -0.97539735 6.1540875 -0.88028276 5.9221163 0.9523242 5.727109 -1.0201969 R14S,V56T NA 4.834901 1.0423629519 FALSE
caggagcggatcaaggcggagaggaagcgcatgaggaacagcatcgctgcctccaagtgccgaaaaaggaagctggagagaatcgcccggctggaggaaaaagtgaaaaccttgaaagctcagaactcggagctggcgtccacggccaacatgctcagggaacagaccgcacagcttaaacagaaagtcatgaactaacgga 7  False 12 1 21 8 10 0 2 0 2 0 1 0 8.66666666666667 -1.3964144794798 NA -1.36342786913828 NA -1.4192524134459 NA 0.501341401830889 NA 0.388075778693275 NA 0.662198907471139 NA -1.38347172850588 0.278433068097591 0.0255187951329444 0.0550776766401024 NA NA 0.0282309572412074 0.0434676334849338 NA NA 0.0239374323624384 0.0726952078889852 NA NA 0.0255497523808272 0.0308823096867544 QERIKAERKRMRNSIAASKCRKRKLERIARLEEKVKTLKAQNSELASTANMLREQTAQLKQKVMNAAAAAAAAAAAAAAAAAACAAAAAAAAAAAAAAAAAAAAAAAAAAAAAAAA CREB3L1 AAAAAAAAAAAAAAAAAACAAAAAAAAAAAAAAAAAAAAAAAAAAAAAAAA False 3 1 1 -1.4680487 -1.4637768 -1.4534601 -1.4607587 -1.4625854 -1.4646157 -1.4589596 -1.4611504 -1.4584211 -1.468448 -1.4620224 0.004542954 0.01780838 NA 4.5280375 -1.1883669 5.034338 -0.98536736 5.0396724 0.8847271 5.0900464 -1.005964 4.513635 1.1221521 5.6784554 -0.84438604 5.3443575 -0.8878639 5.5057464 -0.87423927 6.0129604 0.79567045 5.4028587 -0.99627775 R14S,V56T NA 4.5427866 0.9585014972 FALSE
caggagcggatcaaggcggagaggaagcgcatgaggaacagcatcgctgcctccaagtgccgaaaaaggaagctggagagaatcgcccggctggaggaaaaagtgaaaaccttgaaagctcagaactcggagctggcgtccacggccaacatgctcagggaacagaccgcacagcttaaacagaaagtcatgaactaagtta 8  False 3 3 1 0 16 20 0 2 0 0 1 0 7.16666666666667 NA -0.935564620994677 NA NA -1.55625660894414 NA NA 0.693397502660664 NA NA 0.619345150748559 NA -1.28081304057175 0.461913357720991 NA NA 0.0735935513251601 0.0790912856499228 NA NA NA NA 0.00889731622657475 0.0679907864249439 NA NA 0.0369361060725028 0.0512329640263433 QERIKAERKRMRNSIAASKCRKRKLERIARLEEKVKTLKAQNSELASTANMLREQTAQLKQKVMNAAAAAAAAAAAAAAAAAAAACAAAAAAAAAAAAAAAAAAAAAAAAAAAAAA CREB3L3 AAAAAAAAAAAAAAAAAAAACAAAAAAAAAAAAAAAAAAAAAAAAAAAAAA False 3 1 1 -1.4699107 -1.4720138 -1.467947 -1.4656494 -1.4708385 -1.4698828 -1.4706757 -1.4664208 -1.4692873 -1.4682922 -1.4690918 0.0020101792 0.007879903 NA 5.6055613 -1.0068929 5.3012996 -1.1500343 5.0876446 1.1319951 5.5646744 -1.0355874 4.226492 1.5303228 5.9764304 -0.8785528 4.748848 -1.3169011 6.166618 -0.85752815 4.8805404 1.2631042 6.3344398 -0.8467062 R14S,V56T NA 4.7170305 1.1017625135 FALSE
caggagcggatcaaggcggagaggaagcgcatgaggaacagcatcgctgcctccaagtgccgaaaaaggaagctggagagaatcgcccggctggaggaaaaagtgaaaaccttgaaagctcagaactcggagctggcgtccacggccaacatgctcagggaacagaccgcacagcttaaacagaaagtcatgaactaacgta 7  False 26 21 20 25 25 4 5 4 0 4 7 0 20.1666666666667 -1.35517180951244 -1.27878460512532 NA -1.20755702295482 -1.1191224332867 NA 0.3255120690498 0.345268759462386 NA 0.330686540816991 0.318813864242666 NA -1.23799988163197 0.164824322433586 0.0300497403769262 0.0357609573358618 0.0344447085596799 0.039382533072084 NA NA 0.0423807673334645 0.0387195603228679 0.0568852537122356 0.0349989102632602 NA NA 0.0416847131330096 0.0182814340411584 QERIKAERKRMRNSIAASKCRKRKLERIARLEEKVKTLKAQNSELASTANMLREQTAQLKQKVMNAAAAAAAAAAAAAAAAAAAAAACAAAAAAAAAAAAAAAAAAAAAAAAAAAA CREB5 AAAAAAAAAAAAAAAAAAAAAACAAAAAAAAAAAAAAAAAAAAAAAAAAAA False 3 1 1 -1.1375943 -1.1437492 -1.0814006 -1.1093991 -1.1114157 -1.1637762 -1.1382399 -1.1420742 -1.1681762 -1.1641023 -1.1359928 0.027877016 0.109277904 NA 1.4584689 -0.98478824 1.5157466 -0.95613354 1.2945888 -0.9569807 1.4852273 0.90230715 1.3354142 1.0044166 1.6110309 -0.9460633 1.4201622 1.0117706 1.5347235 0.93872803 1.6017895 0.9737135 1.6984296 -0.8997804 R14S,V56T NA 0.82333374 0.957468196115 FALSE
caggagcggatcaaggcggagaggaagcgcatgaggaacagcatcgctgcctccaagtgccgaaaaaggaagctggagagaatcgcccggctggaggaaaaagtgaaaaccttgaaagctcagaactcggagctggcgtccacggccaacatgctcagggaacagaccgcacagcttaaacagaaagtcatgaactaaagta 7  False 11 40 8 16 0 16 3 1 0 2 0 0 15.1666666666667 -1.25447929150442 -1.83512299561996 NA -1.27502333057301 NA NA 0.446150786422681 0.550782414522089 NA 0.444010225427945 NA NA -1.40517691278555 0.273254068211242 0.0411118827148017 0.0490144014788642 -0.0290131469875201 0.0628241219657799 NA NA 0.0344812448396556 0.0519884500438192 NA NA NA NA 0.0231423291989736 0.030307882663949 QERIKAERKRMRNSIAASKCRKRKLERIARLEEKVKTLKAQNSELASTANMLREQTAQLKQKVMNAAAAAAAAAAAAAAAAAAAAAAAACAAAAAAAAAAAAAAAAAAAAAAAAAA CREBRF AAAAAAAAAAAAAAAAAAAAAAAACAAAAAAAAAAAAAAAAAAAAAAAAAA False 3 1 1 -1.4685887 -1.4678142 -1.4715759 -1.4699221 -1.4725332 -1.4777852 -1.4708558 -1.4705238 -1.4706563 -1.475778 -1.4716033 0.0030804416 0.012075331 NA 5.492693 -0.9923183 5.6327095 -0.9527363 4.4802656 1.5276351 4.646123 -1.5690782 3.9647357 1.8795495 4.6078515 -1.5659552 4.7184467 -1.3370934 5.5442634 -1.0684423 5.1690197 1.2827213 4.6627584 -1.6826745 R14S,V56T NA 4.2196627 1.38582041304 FALSE
caggagcggatcaaggcggagaggaagcgcatgaggaacagcatcgctgcctccaagtgccgaaaaaggaagctggagagaatcgcccggctggaggaaaaagtgaaaaccttgaaagctcagaactcggagctggcgtccacggccaacatgctcagggaacagaccgcacagcttaaacagaaagtcatgaactaatcga 7  False 5 0 10 0 1 0 0 0 3 0 0 0 2.66666666666667 NA NA -1.03907859171526 NA NA NA NA NA 0.377120976814237 NA NA NA -1.03907859171526 0.377120976814237 NA NA NA NA 0.0645607059299811 0.0422406068599239 NA NA NA NA NA NA 0.0637480008037947 0.0418282457429466 QERIKAERKRMRNSIAASKCRKRKLERIARLEEKVKTLKAQNSELASTANMLREQTAQLKQKVMNAAAAAAAAAAAAAAAAAAAAAAAAAAACAAAAAAAAAAAAAAAAAAAAAAA DBP AAAAAAAAAAAAAAAAAAAAAAAAAAACAAAAAAAAAAAAAAAAAAAAAAA False 3 1 1 -1.4648564 -1.4666213 -1.467199 -1.4643803 -1.4626228 -1.4697839 -1.4646051 -1.4666001 -1.4683181 -1.4691343 -1.4664122 0.0022921036 0.008985046 NA 6.240601 -0.80857515 6.2613664 -0.8350836 5.6986866 -0.98811436 6.15271 -0.9025351 5.887482 0.8608805 6.7297406 -0.7786104 6.025963 -0.86585385 6.356116 -0.8352382 5.567669 1.0651499 6.058054 -0.9033687 R14S,V56T NA 5.4256144 0.8843409684 FALSE
caggagcggatcaaggcggagaggaagcgcatgaggaacagcatcgctgcctccaagtgccgaaaaaggaagctggagagaatcgcccggctggaggaaaaagtgaaaaccttgaaagctcagaactcggagctggcgtccacggccaacatgctcagggaacagaccgcacagcttaaacagaaagtcatgaactaaaata 8  False 3 4 0 0 0 8 8 4 0 0 0 0 2.5 -0.597334902327243 -0.824479179079389 NA NA NA NA 0.581182656444182 0.571304835244796 NA NA NA NA -0.712853721911915 0.407420963671606 0.113306171957179 0.0638490862784677 0.0862643359535402 0.0651649793143848 NA NA NA NA NA NA NA NA 0.0999311220315392 0.045188958549178 QERIKAERKRMRNSIAASKCRKRKLERIARLEEKVKTLKAQNSELASTANMLREQTAQLKQKVMNAAAAAAAAAAAAAAAAAAAAAAAAAAAACAAAAAAAAAAAAAAAAAAAAAA DDIT3 AAAAAAAAAAAAAAAAAAAAAAAAAAAACAAAAAAAAAAAAAAAAAAAAAA False 3 1 1 -0.795519 -0.8185237 -0.7553497 -0.7751099 -0.78274375 -0.8190157 -0.7882153 -0.8340483 -0.84846276 -0.8275859 -0.80445737 0.02952372 0.11573298 NA 0.44864035 1.0321794 0.49401098 1.0232692 0.33207086 -1.0780103 0.41463396 0.9854592 0.38757563 1.0953186 0.53037316 0.96784955 0.4069445 -1.0765232 0.5231519 1.0298731 0.5721021 1.0369854 0.5637591 0.9418044 R14S,V56T NA -0.20489812 1.026727244 FALSE
caggagcggatcaaggcggagaggaagcgcatgaggaacagcatcgctgcctccaagtgccgaaaaaggaagctggagagaatcgcccggctggaggaaaaagtgaaaaccttgaaagctcagaactcggagctggcgtccacggccaacatgctcagggaacagaccgcacagcttaaacagaaagtcatgaactaatgaa 5  False 13 3 14 3 1 11 3 0 8 9 0 8 7.5 -1.30262545406488 NA -0.856930878720691 -0.406468321022646 NA -0.893798961913253 0.432200821365263 NA 0.273760214595846 0.643125616981709 NA 0.402403018659366 -0.912796275964166 0.191425236975021 0.0358225155025936 0.0474818496852816 NA NA 0.0849627265230379 0.0306633635082241 0.13617896741079 0.0753025540754803 NA NA 0.0776015640073145 0.0421219615590761 0.0777545611941676 0.0212318654911022 QERIKAERKRMRNSIAASKCRKRKLERIARLEEKVKTLKAQNSELASTANMLREQTAQLKQKVMNAAAAAAAAAAAAAAAAAAAAAAAAAAAAAAAAAAAAAAAAAAAAAAAAAAA FOS AAAAAAAAAAAAAAAAAAAAAAAAAAAAAAAAAAAAAAAAAAAAAAAAAAA False 2 1 1 -0.8613297 -0.88990295 -0.7960646 -0.8421646 -0.82815045 -0.8949609 -0.88778675 -0.894477 -0.93505085 -0.9282712 -0.87581587 0.04383222 0.17182231 4 0.63298416 -0.9855633 0.6976452 -0.9802675 0.4636488 0.9818175 0.617702 -0.9259659 0.53291416 1.0031701 0.7581183 -0.9261728 0.65603125 -1.0434102 0.70879066 -0.97534174 0.81121767 1.0063037 0.84319174 -0.9332268 R14S,V56T NA 0 0.976123954 FALSE
caggagcggatcaaggcggagaggaagcgcatgaggaacagcatcgctgcctccaagtgccgaaaaaggaagctggagagaatcgcccggctggaggaaaaagtgaaaaccttgaaagctcagaactcggagctggcgtccacggccaacatgctcagggaacagaccgcacagcttaaacagaaagtcatgaactaataga 7  False 8 1 0 2 0 6 2 0 0 0 0 1 2.83333333333333 -1.27955658254821 NA NA NA NA -1.3336397944027 0.536513609895841 NA NA NA NA 0.73768630995838 -1.29826711078132 0.433893866028242 0.0383568760026581 0.0589417171830242 NA NA NA NA NA NA NA NA 0.031560759691392 0.0772180946709714 0.035000193771607 0.0481251915708903 QERIKAERKRMRNSIAASKCRKRKLERIARLEEKVKTLKAQNSELASTANMLREQTAQLKQKVMNAAAAAAAAAAAAAAAAAAAAAAAAAAAAAACAAAAAAAAAAAAAAAAAAAA FOSL1 AAAAAAAAAAAAAAAAAAAAAAAAAAAAAACAAAAAAAAAAAAAAAAAAAA False 3 1 1 -1.1943641 -1.1985338 -1.1612828 -1.1719663 -1.1702019 -1.2070229 -1.2019058 -1.208595 -1.2230346 -1.2140231 -1.1950932 0.020602152 0.080760434 NA 1.7419529 -0.9523479 1.8158743 -0.91827285 1.5933456 0.95654726 1.8109745 -0.8693351 1.6111937 0.9682404 1.8762947 -0.9066266 1.6886884 -1.0014759 1.821566 -0.93856907 1.8991773 0.9452793 1.993474 -0.87105757 R14S,V56T NA 1.1130297 0.9327751907 FALSE
caggagcggatcaaggcggagaggaagcgcatgaggaacagcatcgctgcctccaagtgccgaaaaaggaagctggagagaatcgcccggctggaggaaaaagtgaaaaccttgaaagctcagaactcggagctggcgtccacggccaacatgctcagggaacagaccgcacagcttaaacagaaagtcatgaactaagaga 8  False 7 0 0 0 16 0 109 0 0 0 168 0 3.83333333333333 -0.0887623228973397 NA NA NA -0.0626414130642754 NA 0.360480233846198 NA NA NA 0.307934525064754 NA -0.0736610518406094 0.234137504588558 0.169178270243032 0.0396025815590364 NA NA NA NA NA NA 0.17286416356748 0.0338045926431159 NA NA 0.170826961098064 0.0259692822242413 QERIKAERKRMRNSIAASKCRKRKLERIARLEEKVKTLKAQNSELASTANMLREQTAQLKQKVMNAAAAAAAAAAAAAAAAAAAAAAAAAAAAAAACAAAAAAAAAAAAAAAAAAA FOSL2 AAAAAAAAAAAAAAAAAAAAAAAAAAAAAAACAAAAAAAAAAAAAAAAAAA False 3 1 1 -0.5789878 -0.5986323 -0.5250578 -0.5609909 -0.5520024 -0.59993005 -0.6067841 -0.6158716 -0.65013313 -0.6166287 -0.5905019 0.036622453 0.14356002 NA -0.041725397 0.87647843 -0.009352207 0.89594245 -0.19834882 -0.87749445 -0.107720256 0.82012665 -0.11909419 0.9252207 0.0063046813 0.8314263 0.017017424 0.9514792 0.027360559 0.8970004 0.1395722 -0.89219344 0.046183646 0.8071201 R14S,V56T NA -0.69620466 0.877448208 FALSE
caggagcggatcaaggcggagaggaagcgcatgaggaacagcatcgctgcctccaagtgccgaaaaaggaagctggagagaatcgcccggctggaggaaaaagtgaaaaccttgaaagctcagaactcggagctggcgtccacggccaacatgctcagggaacagaccgcacagcttaaacagaaagtcatgaactaattga 7  False 0 0 13 0 0 6 0 0 2 0 0 0 3.16666666666667 NA NA -1.22786150210655 NA NA NA NA NA 0.410243994507274 NA NA NA -1.22786150210655 0.410243994507274 NA NA NA NA 0.0434154894345356 0.0459506533818787 NA NA NA NA NA NA 0.0428092080730859 0.0455020740606293 QERIKAERKRMRNSIAASKCRKRKLERIARLEEKVKTLKAQNSELASTANMLREQTAQLKQKVMNAAAAAAAAAAAAAAAAAAAAAAAAAAAAAAAACAAAAAAAAAAAAAAAAAA HLF AAAAAAAAAAAAAAAAAAAAAAAAAAAAAAAACAAAAAAAAAAAAAAAAAA False 3 1 1 -1.4660513 -1.4636842 -1.4606273 -1.4588206 -1.4538705 -1.4645137 -1.4630181 -1.452736 -1.4638324 -1.4666526 -1.4613807 0.0048496993 0.019010821 NA 4.902377 -1.052305 5.3056207 -0.93354434 5.276062 0.93011624 5.425951 -0.91185147 5.3092165 -0.8428558 5.5838575 -0.8574208 4.9981637 -1.0125914 6.3184752 -0.6865939 5.2639327 0.9978466 5.572229 -0.92953765 R14S,V56T NA 4.723365 0.91546634026 FALSE
caggagcggatcaaggcggagaggaagcgcatgaggaacagcatcgctgcctccaagtgccgaaaaaggaagctggagagaatcgcccggctggaggaaaaagtgaaaaccttgaaagctcagaactcggagctggcgtccacggccaacatgctcagggaacagaccgcacagcttaaacagaaagtcatgaactaaataa 7  False 0 0 0 0 2 0 0 0 0 0 34 0 0.333333333333333 NA NA NA NA 0.0778124799430861 NA NA NA NA NA 0.861603087759304 NA 0.0778124799430861 0.861603087759304 NA NA NA NA NA NA NA NA 0.188282982348048 0.0945855012380613 NA NA 0.187627596704503 0.0955644154088785 QERIKAERKRMRNSIAASKCRKRKLERIARLEEKVKTLKAQNSELASTANMLREQTAQLKQKVMNAAAAAAAAAAAAAAAAAAAAAAAAAAAAAAAAACAAAAAAAAAAAAAAAAA JDP2 AAAAAAAAAAAAAAAAAAAAAAAAAAAAAAAAACAAAAAAAAAAAAAAAAA False 3 1 1 0.13903129 0.12549496 0.16684318 0.14821792 0.14954853 0.1177578 0.12747121 0.12984908 0.106827974 0.10569775 0.13167396 0.01951958 0.076516755 NA -2.2697256 1.056268 -2.3396003 1.0241175 -2.2957497 1.1973797 -2.2029052 1.1665679 -1.986968 1.2949703 -2.186379 1.0351794 -2.09236 1.140936 -2.045288 1.210674 -1.8003029 1.2221905 -2.047978 1.0887735 R14S,V56T NA -2.79895 1.143705674 FALSE
caggagcggatcaaggcggagaggaagcgcatgaggaacagcatcgctgcctccaagtgccgaaaaaggaagctggagagaatcgcccggctggaggaaaaagtgaaaaccttgaaagctcagaactcggagctggcgtccacggccaacatgctcagggaacagaccgcacagcttaaacagaaagtcatgaactaataaa 6  False 0 10 15 14 0 2 0 1 1 1 2 0 6.83333333333333 NA -1.45531936110206 -1.46425322475376 -1.42796507479185 NA NA NA 0.616554341821863 0.531183314178551 0.575404236365982 NA NA -1.44977770506575 0.329778361950869 NA NA 0.0143085517974765 0.0703262924666133 0.0169376999844955 0.0594968376840516 0.016573539625722 0.0673731654906884 NA NA NA NA 0.0181954473904198 0.0365772556088336 QERIKAERKRMRNSIAASKCRKRKLERIARLEEKVKTLKAQNSELASTANMLREQTAQLKQKVMNAAAAAAAAAAAAAAAAAAAAAAAAAAAAAAAAAACAAAAAAAAAAAAAAAA JUN AAAAAAAAAAAAAAAAAAAAAAAAAAAAAAAAAACAAAAAAAAAAAAAAAA False 3 1 1 -1.1286995 -1.1057689 -1.0658398 -1.1158829 -1.1097 -1.1294193 -1.1441224 -1.1072471 -1.1595066 -1.1569273 -1.1223114 0.02796585 0.10962613 NA 1.364079 1.0293243 1.3829367 0.9500027 1.2102617 0.9819408 1.4240425 0.9570651 1.2535324 1.065266 1.488041 -0.9386105 1.3580669 -1.0741053 1.408447 -0.93448806 1.5290884 0.9977446 1.598901 -0.93846214 R14S,V56T NA 0.7295153 0.986700946827 FALSE
caggagcggatcaaggcggagaggaagcgcatgaggaacagcatcgctgcctccaagtgccgaaaaaggaagctggagagaatcgcccggctggaggaaaaagtgaaaaccttgaaagctcagaactcggagctggcgtccacggccaacatgctcagggaacagaccgcacagcttaaacagaaagtcatgaactaacgaa 6  False 3 0 0 0 0 7 0 0 0 0 0 1 1.66666666666667 NA NA NA NA NA -1.37965995273795 NA NA NA NA NA 0.716272478046617 -1.37965995273795 0.716272478046617 NA NA NA NA NA NA NA NA NA NA 0.0267435509467902 0.0749765791683669 0.0259725342024191 0.0794451199287204 QERIKAERKRMRNSIAASKCRKRKLERIARLEEKVKTLKAQNSELASTANMLREQTAQLKQKVMNAAAAAAAAAAAAAAAAAAAAAAAAAAAAAAAAAAAAAAACAAAAAAAAAAA MAFB AAAAAAAAAAAAAAAAAAAAAAAAAAAAAAAAAAAAAAACAAAAAAAAAAA False 3 1 1 -1.4577693 -1.4618071 -1.4634305 -1.4537083 -1.4593407 -1.459748 -1.4628259 -1.4703472 -1.458678 -1.4608501 -1.4608505 0.004350994 0.017055895 NA 6.2740617 -0.7258363 5.9321184 -0.81074095 4.85527 1.0619419 6.000512 -0.7660837 5.597449 0.85821474 7.022168 -0.6411042 5.2215543 -0.9659357 4.6941752 -1.2539537 6.072953 0.7907691 6.895424 -0.6832974 R14S,V56T NA 5.1843443 0.855787781 FALSE
caggagcggatcaaggcggagaggaagcgcatgaggaacagcatcgctgcctccaagtgccgaaaaaggaagctggagagaatcgcccggctggaggaaaaagtgaaaaccttgaaagctcagaactcggagctggcgtccacggccaacatgctcagggaacagaccgcacagcttaaacagaaagtcatgaactaagtga 8  False 2 1 19 11 23 0 1 0 1 1 0 0 9.33333333333333 -1.07978668826007 NA -1.53107592429256 -1.36205602361041 NA NA 0.890600269118596 NA 0.523143982107088 0.594623258546605 NA NA -1.39585565401476 0.359374964532273 0.0603037202087167 0.0978418966775226 NA NA 0.00945301588025488 0.0585963673142627 0.0242907254438625 0.0696234901843717 NA NA NA NA 0.0241761934665933 0.0398599527857162 QERIKAERKRMRNSIAASKCRKRKLERIARLEEKVKTLKAQNSELASTANMLREQTAQLKQKVMNAAAAAAAAAAAAAAAAAAAAAAAAAAAAAAAAAAAAAAAAACAAAAAAAAA MAFG AAAAAAAAAAAAAAAAAAAAAAAAAAAAAAAAAAAAAAAAACAAAAAAAAA False 3 1 1 -1.4609791 -1.4541409 -1.4547405 -1.462186 -1.4578959 -1.4657193 -1.4604456 -1.4674827 -1.4606998 -1.4676728 -1.4611963 0.0047854767 0.01875907 NA 5.402154 -0.87891126 6.4091196 -0.6820803 5.8312283 0.77611977 5.690034 -0.926108 5.8578396 0.8033875 6.581899 -0.74063814 5.927381 -0.8181889 5.034313 -1.0762362 5.5254464 0.8969408 5.831281 -0.90717435 R14S,V56T NA 5.1368456 0.850578546098 FALSE
caggagcggatcaaggcggagaggaagcgcatgaggaacagcatcgctgcctccaagtgccgaaaaaggaagctggagagaatcgcccggctggaggaaaaagtgaaaaccttgaaagctcagaactcggagctggcgtccacggccaacatgctcagggaacagaccgcacagcttaaacagaaagtcatgaactaagcta 8  False 1 0 0 16 1 13 2 0 0 2 0 2 5.16666666666667 -0.680246899683791 NA NA -1.27502333057301 NA -1.35753575181817 1.02685128148689 NA NA 0.444010225427945 NA 0.514786641505034 -1.24922098865277 0.319531193356175 0.104197408620834 0.112810517209762 NA NA NA NA 0.0344812448396556 0.0519884500438192 NA NA 0.029059425076594 0.0538858361372192 0.0404401278385532 0.0354406943658896 QERIKAERKRMRNSIAASKCRKRKLERIARLEEKVKTLKAQNSELASTANMLREQTAQLKQKVMNAAAAAAAAAAAAAAAAAAAAAAAAAAAAAAAAAAAAAAAAAAAACAAAAAA NFE2L1 AAAAAAAAAAAAAAAAAAAAAAAAAAAAAAAAAAAAAAAAAAAACAAAAAA False 3 1 1 -1.4712734 -1.473277 -1.4697937 -1.4698144 -1.4687561 -1.4766525 -1.4696383 -1.4707555 -1.466974 -1.465887 -1.4702823 0.003059035 0.011991417 NA 5.5282 -1.0659208 5.3023157 -1.2232285 5.357368 1.1517968 5.332389 -1.3508756 5.204667 1.1328844 5.2442937 -1.2559414 5.334994 -1.1216257 5.743263 -1.0403564 5.9537387 0.95331275 6.9995008 -0.7291968 R14S,V56T NA 4.927849 1.1025139082 FALSE
caggagcggatcaaggcggagaggaagcgcatgaggaacagcatcgctgcctccaagtgccgaaaaaggaagctggagagaatcgcccggctggaggaaaaagtgaaaaccttgaaagctcagaactcggagctggcgtccacggccaacatgctcagggaacagaccgcacagcttaaacagaaagtcatgaactaagata 8  False 0 0 19 0 0 4 0 0 1 0 0 0 3.83333333333333 NA NA -1.53107592429256 NA NA NA NA NA 0.523143982107088 NA NA NA -1.53107592429256 0.523143982107088 NA NA NA NA 0.00945301588025488 0.0585963673142627 NA NA NA NA NA NA 0.00917828286934363 0.058024338044971 QERIKAERKRMRNSIAASKCRKRKLERIARLEEKVKTLKAQNSELASTANMLREQTAQLKQKVMNAAAAAAAAAAAAAAAAAAAAAAAAAAAAAAAAAAAAAAAAAAAAAACAAAA NFE2L3 AAAAAAAAAAAAAAAAAAAAAAAAAAAAAAAAAAAAAAAAAAAAAACAAAA False 3 1 1 -1.475412 -1.4714153 -1.4710811 -1.4695339 -1.4722481 -1.4779327 -1.4706149 -1.4715784 -1.4711636 -1.47485 -1.472583 0.0026180476 0.010262747 NA 4.518257 -1.7296681 5.359476 -1.1109936 5.0987673 1.2959714 4.860076 -1.4418161 4.7820587 1.5064297 4.7643847 -1.5399026 4.84651 -1.2866514 5.2679214 -1.1735227 4.935818 1.3935509 5.5577407 -1.2576071 R14S,V56T NA 4.3268766 1.373611335 FALSE
caggagcggatcaaggcggagaggaagcgcatgaggaacagcatcgctgcctccaagtgccgaaaaaggaagctggagagaatcgcccggctggaggaaaaagtgaaaaccttgaaagctcagaactcggagctggcgtccacggccaacatgctcagggaacagaccgcacagcttaaacagaaagtcatgaactaaagaa 6  False 3 0 4 0 0 13 0 0 0 0 0 2 3.33333333333333 NA NA NA NA NA -1.35753575181817 NA NA NA NA NA 0.514786641505034 -1.35753575181817 0.514786641505034 NA NA NA NA NA NA NA NA NA NA 0.029059425076594 0.0538858361372192 0.0284264324733569 0.0570973864354019 QERIKAERKRMRNSIAASKCRKRKLERIARLEEKVKTLKAQNSELASTANMLREQTAQLKQKVMNAAAAAAAAAAAAAAAAAAAAAAAAAAAAAAAAAAAAAAAAAAAAAAACAAA NFIL3 AAAAAAAAAAAAAAAAAAAAAAAAAAAAAAAAAAAAAAAAAAAAAAACAAA False 3 1 1 -1.4729298 -1.4664584 -1.46851 -1.463571 -1.4659361 -1.4730619 -1.4663522 -1.4681973 -1.4670942 -1.4675786 -1.4679692 0.002984807 0.011700443 NA 4.2910724 -1.4708381 5.563367 -0.9367253 4.828287 1.2152969 5.703943 -0.953555 5.067558 1.0718675 5.387353 -1.0536802 5.3133197 -1.0207493 5.250709 -1.0505561 5.1646667 1.1028965 6.122911 -0.8622173 R14S,V56T NA 4.5970945 1.0738381861 FALSE
caggagcggatcaaggcggagaggaagcgcatgaggaacagcatcgctgcctccaagtgccgaaaaaggaagctggagagaatcgcccggctggaggaaaaagtgaaaaccttgaaagctcagaactcggagctggcgtccacggccaacatgctcagggaacagaccgcacagcttaaacagaaagtcatgaactaattta 7  False 0 6 0 1 0 9 0 0 0 0 0 1 2.66666666666667 NA NA NA NA NA -1.45468738560027 NA NA NA NA NA 0.686682719565411 -1.45468738560027 0.686682719565411 NA NA NA NA NA NA NA NA NA NA 0.0188899750630119 0.0718792399052568 0.01765089183254 0.0761631818628992 QERIKAERKRMRNSIAASKCRKRKLERIARLEEKVKTLKAQNSELASTANMLREQTAQLKQKVMNAAAAAAAAAAAAAAAAAAAAAAAAAAAAAAAAAAAAAAAAAAAAAAAACAA NRL AAAAAAAAAAAAAAAAAAAAAAAAAAAAAAAAAAAAAAAAAAAAAAAACAA False 3 1 1 -1.4385211 -1.4439781 -1.4382311 -1.4335548 -1.435964 -1.4421179 -1.4434807 -1.4404876 -1.4447191 -1.44244 -1.4403495 0.0036940284 0.014480592 NA 4.6002326 -0.83161306 4.6470823 -0.8570775 4.169437 -0.93133974 5.1196165 -0.7453526 4.47206 -0.8535969 5.1421027 -0.74748534 4.436602 -0.9082538 4.859204 -0.8016447 4.6766524 -0.87942934 5.1039624 -0.76843095 R14S,V56T NA 4.050471 0.832422374 FALSE
caggagcggatcaaggcggagaggaagcgcatgaggaacagcatcgctgcctccaagtgccgaaaaaggaagctggagagaatcgcccggctggaggaaaaagtgaaaaccttgaaagctcagaactcggagctggcgtccacggccaacatgctcagggaacagaccgcacagcttaaacagaaagtcatgaactaaagga 7  False 2 0 0 1 8 2 1 0 0 0 0 0 2.16666666666667 -1.07978668826007 NA NA NA NA NA 0.890600269118596 NA NA NA NA NA -1.07978668826007 0.890600269118596 0.0603037202087167 0.0978418966775226 NA NA NA NA NA NA NA NA NA NA 0.0592328760276869 0.0987806279834092 QERIKAERKRMRNSIAASKCRKRKLERIARLEEKVKTLKAQNSELASTANMLREQTAQLKQKVMNAAAAAAAAAAAAAAAAAAAAAAAAAAAAAAAAAAAAAAAAAAAAAAAAAAC XBP1 AAAAAAAAAAAAAAAAAAAAAAAAAAAAAAAAAAAAAAAAAAAAAAAAAAC False 3 1 1 -1.457965 -1.4584557 -1.4516547 -1.4560561 -1.4518256 -1.4592031 -1.452484 -1.457218 -1.4587065 -1.4625208 -1.456609 0.003597006 0.014100264 NA 2.391524 -1.9087291 2.5232267 -1.820936 2.288034 -1.9104407 2.5634015 -1.8503463 2.3194833 1.8861272 2.6343641 -1.6982586 2.3615818 -1.856343 2.5628505 -1.7807348 2.5589018 1.8774891 2.7440512 -1.7586281 R14S,V56T NA 1.8225176 1.834803289 FALSE
caggagcggatcaaggcggagaggaagcgcatgaggaaccgcatcgctgcctccaagtgcctaaaaaggaagctggagagaatcgcccggctggaggaaaaagtgaaaaccttgaaagctcagaactcggagctggcgtccacggccaacatgctcagggaacaggtggcacagcttaaacagaaagtcatgaactaacata 5  False 11 2 0 9 14 10 0 0 0 0 2 3 7.66666666666667 NA NA NA NA -1.31528308064069 -1.15816190863238 NA NA NA NA 0.501415422195672 0.491163554584086 -1.23509983923615 0.350873511329165 NA NA NA NA NA NA NA NA 0.0353510305684779 0.0550446368062701 0.0499290929695832 0.0514130645300231 0.0420063703556388 0.0389170169756858 QERIKAERKRMRNRIAASKCLKRKLERIARLEEKVKTLKAQNSELASTANMLREQVAQLKQKVMNCAAAAAAAAAAAAAAAAAAAAAAAAAAAAAAAAAAAAAAAAAAAAAAAAAA ATF1 CAAAAAAAAAAAAAAAAAAAAAAAAAAAAAAAAAAAAAAAAAAAAAAAAAA False 2 1 1 -1.4753026 -1.4738346 -1.4731177 -1.4694537 -1.4712138 -1.4788108 -1.4734349 -1.4747198 -1.4717829 -1.4752136 -1.4736885 0.0025891436 0.010149443 2 1.5746789 -4.8720045 2.3097095 -2.91013 1.5905215 5.4176702 1.4277346 -4.8732057 1.4787301 -4.474987 1.6015346 -5.486509 1.716949 -4.648676 1.7901086 -4.6186824 2.1279585 -3.4299583 2.147159 -3.374235 R21L NA 3.2070172 4.410605744 FALSE
caggagcggatcaaggcggagaggaagcgcatgaggaaccgcatcgctgcctccaagtgcctaaaaaggaagctggagagaatcgcccggctggaggaaaaagtgaaaaccttgaaagctcagaactcggagctggcgtccacggccaacatgctcagggaacaggtggcacagcttaaacagaaagtcatgaactaagtca 5  False 40 13 12 18 44 33 1 0 0 3 24 1 26.6666666666667 -1.94317780689665 NA NA -1.19640046308103 -0.924744167894577 -1.8425754488834 0.614025408137054 NA NA 0.384598648864258 0.216681916141047 0.604866459945953 -1.13543211649451 0.172915807833907 -0.0345489623595638 0.0674572113028625 NA NA NA NA 0.0436870711581127 0.045032043179025 0.0782238096239981 0.0237870174081246 -0.0217126181910587 0.0633150364008207 0.053060982153408 0.0191788984108394 QERIKAERKRMRNRIAASKCLKRKLERIARLEEKVKTLKAQNSELASTANMLREQVAQLKQKVMNACAAAAAAAAAAAAAAAAAAAAAAAAAAAAAAAAAAAAAAAAAAAAAAAAA ATF2 ACAAAAAAAAAAAAAAAAAAAAAAAAAAAAAAAAAAAAAAAAAAAAAAAAA False 2 1 1 -1.3832421 -1.3666093 -1.3670815 -1.3661836 -1.3653948 -1.3833624 -1.387424 -1.4000425 -1.3787838 -1.3860388 -1.3784164 0.01174687 0.046047732 9 2.4462605 -1.180891 2.6487777 -1.0219271 2.4143143 1.1328377 2.4845588 -1.1061058 2.4889493 1.0920987 2.7245884 -1.0487823 2.6564486 -1.1121647 2.4194913 -1.2805731 2.2477674 1.2766776 2.58396 -1.1266428 R21L NA 3.9420204 1.1378701076 FALSE
caggagcggatcaaggcggagaggaagcgcatgaggaaccgcatcgctgcctccaagtgcctaaaaaggaagctggagagaatcgcccggctggaggaaaaagtgaaaaccttgaaagctcagaactcggagctggcgtccacggccaacatgctcagggaacaggtggcacagcttaaacagaaagtcatgaactaacaaa 4  False 0 11 0 0 12 0 1 142 1 0 92 1 3.83333333333333 NA -0.123681559205801 NA NA -0.154314972525918 NA NA 0.31043734428465 NA NA 0.356037394916431 NA -0.136912100561524 0.233984304748531 NA NA 0.16619970422863 0.0354095429807691 NA NA NA NA 0.162800377010602 0.0390852539134259 NA NA 0.163811492396887 0.0259522901157393 QERIKAERKRMRNRIAASKCLKRKLERIARLEEKVKTLKAQNSELASTANMLREQVAQLKQKVMNAACAAAAAAAAAAAAAAAAAAAAAAAAAAAAAAAAAAAAAAAAAAAAAAAA ATF3 AACAAAAAAAAAAAAAAAAAAAAAAAAAAAAAAAAAAAAAAAAAAAAAAAA False 2 1 1 -0.17099452 -0.1252476 -0.14584601 -0.10944128 -0.13087463 -0.16809607 -0.17236066 -0.17629027 -0.15217304 -0.15771902 -0.15090431 0.022745619 0.08916283 1 -1.3731318 0.76433825 -1.6487002 0.74327826 -1.5171133 -0.7622614 -1.7368616 0.732386 -1.5698891 0.7646018 -1.5372877 -0.6927732 -1.3442417 0.79516053 -1.468897 0.7352906 -1.4557296 0.76453894 -1.6032445 0.69381607 R21L NA -0.09500112 0.744844505 FALSE
caggagcggatcaaggcggagaggaagcgcatgaggaaccgcatcgctgcctccaagtgcctaaaaaggaagctggagagaatcgcccggctggaggaaaaagtgaaaaccttgaaagctcagaactcggagctggcgtccacggccaacatgctcagggaacaggtggcacagcttaaacagaaagtcatgaactaattaa 3  False 3 15 4 1 6 6 2 20 5 0 0 41 5.83333333333333 -0.996874690903521 -0.745662803735727 -0.635659409887876 NA NA -0.224989643196033 0.685831696316226 0.288839199269556 0.448101747084393 NA NA 0.477945521505638 -0.647960541199385 0.206414943577422 0.0694124835450616 0.0753458945566594 0.0952544007176584 0.0329459848480348 0.109746924960477 0.0501910285970662 NA NA NA NA 0.147609886775902 0.0500294529381619 0.107128727247815 0.0228944437350294 QERIKAERKRMRNRIAASKCLKRKLERIARLEEKVKTLKAQNSELASTANMLREQVAQLKQKVMNAAACAAAAAAAAAAAAAAAAAAAAAAAAAAAAAAAAAAAAAAAAAAAAAAA ATF4 AAACAAAAAAAAAAAAAAAAAAAAAAAAAAAAAAAAAAAAAAAAAAAAAAA False 2 1 1 -0.6034128 -0.5133751 -0.57025456 -0.52525705 -0.526017 -0.59143645 -0.6115421 -0.64477646 -0.5853395 -0.58689433 -0.5758306 0.042448465 0.16639799 4 0.018121243 -1.0418731 -0.18769777 -1.0882503 -0.059743404 -1.17256 -0.19420385 0.8789332 -0.19102073 0.88987327 -0.016011119 -0.8762594 0.026066065 1.0387791 0.088274956 1.0314865 -0.023810625 0.97990066 -0.035758972 -0.8558752 R21L NA 1.3729302 0.9853790727 FALSE
caggagcggatcaaggcggagaggaagcgcatgaggaaccgcatcgctgcctccaagtgcctaaaaaggaagctggagagaatcgcccggctggaggaaaaagtgaaaaccttgaaagctcagaactcggagctggcgtccacggccaacatgctcagggaacaggtggcacagcttaaacagaaagtcatgaactaagcga 5  False 8 14 15 46 39 0 0 1 1 0 2 0 20.3333333333333 NA -1.54750279772794 -1.46425322475376 NA -1.61392202922452 NA NA 0.592360109209091 0.531183314178551 NA 0.429373132922826 NA -1.55302128157349 0.290887425954566 NA NA 0.00379379440306354 0.0675666157223002 0.0169376999844955 0.0594968376840516 NA NA 0.00256689244001723 0.0471359417957513 NA NA 0.0067442209801909 0.0322636805810836 QERIKAERKRMRNRIAASKCLKRKLERIARLEEKVKTLKAQNSELASTANMLREQVAQLKQKVMNAAAACAAAAAAAAAAAAAAAAAAAAAAAAAAAAAAAAAAAAAAAAAAAAAA ATF5 AAAACAAAAAAAAAAAAAAAAAAAAAAAAAAAAAAAAAAAAAAAAAAAAAA False 2 1 1 -1.4254432 -1.4225749 -1.4099728 -1.4153094 -1.4131058 -1.4270866 -1.4158843 -1.4184742 -1.4203362 -1.417933 -1.4186119 0.0053845705 0.021107517 8 3.3499742 -1.0506134 3.8511837 -0.897829 3.1563005 1.0383021 4.1915474 -0.8133512 3.0579333 1.0885619 3.7544312 -0.930547 3.4110405 -0.9879068 4.4196258 -0.76722527 3.5816674 0.970585 4.406884 -0.7636189 R21L NA 5.148567 0.9308540464 FALSE
caggagcggatcaaggcggagaggaagcgcatgaggaaccgcatcgctgcctccaagtgcctaaaaaggaagctggagagaatcgcccggctggaggaaaaagtgaaaaccttgaaagctcagaactcggagctggcgtccacggccaacatgctcagggaacaggtggcacagcttaaacagaaagtcatgaactaatgga 3  False 23 65 19 20 54 42 5 2 2 0 2 4 37.1666666666667 -1.31983695767898 -1.77823595371635 -1.33513614169367 NA -1.70878136943898 -1.50070754393552 0.3321945148283 0.3940988761592 0.391956609875536 NA 0.417049556315698 0.338585207323311 -1.50801112271331 0.165562180528272 0.0339316490649017 0.0364950949642505 -0.0225244168381999 0.0449522628348356 0.0313998600863134 0.043902318040655 NA NA -0.00784662437389089 0.0457830779458059 0.0140727663184101 0.0354417646638406 0.0117365075446692 0.0183632733224646 QERIKAERKRMRNRIAASKCLKRKLERIARLEEKVKTLKAQNSELASTANMLREQVAQLKQKVMNAAAAACAAAAAAAAAAAAAAAAAAAAAAAAAAAAAAAAAAAAAAAAAAAAA ATF6 AAAAACAAAAAAAAAAAAAAAAAAAAAAAAAAAAAAAAAAAAAAAAAAAAA False 2 1 1 -1.4256518 -1.4261682 -1.4250382 -1.4180272 -1.4241811 -1.4285786 -1.4310322 -1.4316775 -1.4239577 -1.4313332 -1.4265646 0.004237154 0.016609645 9 4.3569345 -0.80877334 3.6666172 -0.9626138 4.5695972 0.77843356 4.2274313 -0.8186387 3.4995275 1.0109104 4.2522807 -0.8286521 3.891812 -0.9457034 3.9602165 -0.9251499 4.9134674 0.72244847 4.274566 -0.8499236 R21L NA 5.591754 0.86512472328 FALSE
caggagcggatcaaggcggagaggaagcgcatgaggaaccgcatcgctgcctccaagtgcctaaaaaggaagctggagagaatcgcccggctggaggaaaaagtgaaaaccttgaaagctcagaactcggagctggcgtccacggccaacatgctcagggaacaggtggcacagcttaaacagaaagtcatgaactaaacaa 4  False 23 14 0 21 16 7 1 0 0 1 2 0 13.5 -1.78368828773928 NA NA -1.53877778270834 -1.35420695246194 NA 0.627069197238784 NA NA 0.551004707472124 0.488202292742898 NA -1.52367126822911 0.315714605976044 -0.0170273450912616 0.0688902100452027 NA NA NA NA 0.00359865616626073 0.0645162635178375 0.0310780260044931 0.0535941191723742 NA NA 0.00999956779515218 0.0350173788659559 QERIKAERKRMRNRIAASKCLKRKLERIARLEEKVKTLKAQNSELASTANMLREQVAQLKQKVMNAAAAAACAAAAAAAAAAAAAAAAAAAAAAAAAAAAAAAAAAAAAAAAAAAA ATF6B AAAAAACAAAAAAAAAAAAAAAAAAAAAAAAAAAAAAAAAAAAAAAAAAAA False 2 1 1 -1.4229308 -1.4029909 -1.4113967 -1.4132518 -1.4165014 -1.4247681 -1.4248654 -1.4140444 -1.4182377 -1.4110134 -1.4160001 0.0069557233 0.027266435 2 2.586404 -1.3415048 2.2157638 -1.4141649 2.656312 1.2426001 2.4928262 -1.3525879 2.064186 1.6416059 2.5922866 -1.3303667 2.8294404 -1.2521416 3.3138342 -0.99974144 3.0494494 1.1267554 2.7286253 -1.1908362 R21L NA 4.083421 1.2892304913 FALSE
caggagcggatcaaggcggagaggaagcgcatgaggaaccgcatcgctgcctccaagtgcctaaaaaggaagctggagagaatcgcccggctggaggaaaaagtgaaaaccttgaaagctcagaactcggagctggcgtccacggccaacatgctcagggaacaggtggcacagcttaaacagaaagtcatgaactaagaaa 4  False 53 4 1 65 32 6 46 2 0 30 6 8 26.8333333333333 -0.920841469615393 -1.01438099633834 NA -0.918027672884589 -1.23601548013626 -0.712843122573268 0.160509256317529 0.628880927392135 NA 0.165417138152077 0.309425876118478 0.510875282942894 -0.949361506754369 0.104163591728481 0.0777655402858759 0.0176336462237408 0.064603486561042 0.0717323048861644 NA NA 0.0762812977499392 0.019368429217868 0.0440529094639545 0.0339683109363096 0.0965433078688868 0.0534764105430794 0.0736989409736739 0.0115532695876343 QERIKAERKRMRNRIAASKCLKRKLERIARLEEKVKTLKAQNSELASTANMLREQVAQLKQKVMNAAAAAAACAAAAAAAAAAAAAAAAAAAAAAAAAAAAAAAAAAAAAAAAAAA ATF7 AAAAAAACAAAAAAAAAAAAAAAAAAAAAAAAAAAAAAAAAAAAAAAAAAA False 2 1 1 -1.0221598 -0.9411727 -0.98594713 -0.9428188 -0.9453819 -1.010251 -1.016815 -1.0321968 -0.99859524 -1.0248339 -0.99201727 0.036221422 0.14198798 2 1.0057981 -1.0522074 0.8275938 -0.98917377 0.93647516 1.0121257 0.8950033 -0.9305495 0.7668909 1.0903684 1.0069139 -1.0083544 0.93971944 -1.1049584 1.037615 -1.035341 0.9028523 1.0997854 1.0770448 -0.9821246 R21L NA 2.370099 1.0304988687 FALSE
caggagcggatcaaggcggagaggaagcgcatgaggaaccgcatcgctgcctccaagtgcctaaaaaggaagctggagagaatcgcccggctggaggaaaaagtgaaaaccttgaaagctcagaactcggagctggcgtccacggccaacatgctcagggaacaggtggcacagcttaaacagaaagtcatgaactaactaa 4  False 10 17 0 0 3 15 0 1 0 0 4 3 7.5 NA -1.60069580061126 NA NA -0.6641997988588 -1.27920949982995 NA 0.581366180136907 NA NA 0.749903372682501 0.444581687231399 -1.26466811818001 0.319498476044256 NA NA -0.00227358104821637 0.0663126106511445 NA NA NA NA 0.106825981656705 0.0823232732019896 0.0372583083412031 0.0465370582999584 0.0387268146854461 0.0354370655362908 QERIKAERKRMRNRIAASKCLKRKLERIARLEEKVKTLKAQNSELASTANMLREQVAQLKQKVMNAAAAAAAACAAAAAAAAAAAAAAAAAAAAAAAAAAAAAAAAAAAAAAAAAA BACH1 AAAAAAAACAAAAAAAAAAAAAAAAAAAAAAAAAAAAAAAAAAAAAAAAAA False 2 1 1 -1.3943282 -1.3864076 -1.3739245 -1.3600563 -1.3710666 -1.3734912 -1.3751316 -1.380885 -1.3812673 -1.3803682 -1.3776927 0.009286659 0.036403704 3 4.0932183 -0.7384144 2.8503144 -1.0239766 3.5058455 0.80029154 3.435727 -0.78227496 3.3318586 0.8330188 3.277903 -0.83999205 3.1684253 -0.88822186 3.5567083 -0.804006 2.876418 1.0074649 4.2293534 -0.67314315 R21L NA 4.8630857 0.83908040332 FALSE
caggagcggatcaaggcggagaggaagcgcatgaggaaccgcatcgctgcctccaagtgcctaaaaaggaagctggagagaatcgcccggctggaggaaaaagtgaaaaccttgaaagctcagaactcggagctggcgtccacggccaacatgctcagggaacaggtggcacagcttaaacagaaagtcatgaactaatcta 4  False 21 8 13 30 8 16 1 0 0 0 0 6 16 -1.75746958120039 NA NA NA NA -1.09154461200755 0.629955133553994 NA NA NA NA 0.371838403420414 -1.26360976792522 0.320216300619234 -0.0141469417665069 0.0692072607946373 NA NA NA NA NA NA NA NA 0.0569023289481523 0.0389225781338416 0.0388442012464203 0.0355166828065263 QERIKAERKRMRNRIAASKCLKRKLERIARLEEKVKTLKAQNSELASTANMLREQVAQLKQKVMNAAAAAAAAACAAAAAAAAAAAAAAAAAAAAAAAAAAAAAAAAAAAAAAAAA BACH2 AAAAAAAAACAAAAAAAAAAAAAAAAAAAAAAAAAAAAAAAAAAAAAAAAA False 2 1 1 -1.4494598 -1.431262 -1.4408101 -1.4429244 -1.4273643 -1.4399482 -1.4403065 -1.4444433 -1.4396701 -1.4406105 -1.4396801 0.006271674 0.024584962 2 2.9222136 -1.4289539 2.4691093 -1.4744207 4.0418344 0.9799395 3.0362055 1.3531338 3.2841277 1.0980812 4.0739794 -0.92915154 3.6934392 1.0637416 3.5716605 -1.1251874 3.7397575 1.0549943 5.0428553 0.7671454 R21L NA 5.0180264 1.12747493771 FALSE
caggagcggatcaaggcggagaggaagcgcatgaggaaccgcatcgctgcctccaagtgcctaaaaaggaagctggagagaatcgcccggctggaggaaaaagtgaaaaccttgaaagctcagaactcggagctggcgtccacggccaacatgctcagggaacaggtggcacagcttaaacagaaagtcatgaactaaacta 5  False 38 41 35 16 47 5 1305 495 657 376 632 91 30.3333333333333 0.139190543785818 -0.142022806641204 0.130178763988656 0.156084555518947 0.00946495175826074 0.0674629180316361 0.157710690419267 0.163973877965298 0.139338991943732 0.272331084969493 0.182159980040096 0.517381356814011 0.0548103405633323 0.0753225542439775 0.194221313236306 0.0173261940423778 0.164107638949302 0.0187034201471962 0.195527009362876 0.0156070967695135 0.202047387650215 0.0318868129504671 0.180779892696226 0.0199972507786799 0.178222667919855 0.0541574407063539 0.185076322185866 0.00835437565822665 QERIKAERKRMRNRIAASKCLKRKLERIARLEEKVKTLKAQNSELASTANMLREQVAQLKQKVMNAAAAAAAAAACAAAAAAAAAAAAAAAAAAAAAAAAAAAAAAAAAAAAAAAA BATF AAAAAAAAAACAAAAAAAAAAAAAAAAAAAAAAAAAAAAAAAAAAAAAAAA False 2 1 1 -0.04473138 -0.0010045767 -0.021983624 0.0035102367 0.0033022165 -0.030971766 -0.024664044 -0.036396503 -0.025845647 -0.036260962 -0.021504605 0.01750891 0.06863493 4 -2.1692183 -0.67549956 -2.4655614 -0.6851399 -2.2433312 -0.7120695 -2.4293597 -0.7008822 -2.1709378 -0.78256917 -2.1882055 -0.69739187 -2.0772896 -0.75939703 -2.3021317 -0.67931414 -2.2156038 -0.6988256 -2.392937 -0.6390232 R21L NA -0.834949 0.70301121 FALSE
caggagcggatcaaggcggagaggaagcgcatgaggaaccgcatcgctgcctccaagtgcctaaaaaggaagctggagagaatcgcccggctggaggaaaaagtgaaaaccttgaaagctcagaactcggagctggcgtccacggccaacatgctcagggaacaggtggcacagcttaaacagaaagtcatgaactaaccga 5  False 8 7 8 20 25 23 22 44 79 84 215 221 15.1666666666667 -0.58846629379599 -0.320844994888793 -0.0513958492603617 -0.314511210698944 -0.12082782729464 -0.123230494562947 0.356552208259898 0.392283531227558 0.283415592980919 0.24904080449441 0.247980421488708 0.246807093550903 -0.217052837971865 0.114999037865735 0.114280482778404 0.0391710462374248 0.143710569855507 0.0447451983963416 0.175189180587649 0.0317448441670117 0.146946078982669 0.0291597911080796 0.166476545842552 0.0272229206196712 0.158261633279413 0.0258347935403006 0.15492270958046 0.0127550794354773 QERIKAERKRMRNRIAASKCLKRKLERIARLEEKVKTLKAQNSELASTANMLREQVAQLKQKVMNAAAAAAAAAAACAAAAAAAAAAAAAAAAAAAAAAAAAAAAAAAAAAAAAAA BATF2 AAAAAAAAAAACAAAAAAAAAAAAAAAAAAAAAAAAAAAAAAAAAAAAAAA False 2 1 1 -0.38657296 -0.30164266 -0.3424946 -0.29923856 -0.31138945 -0.37283504 -0.37489855 -0.39423954 -0.35483742 -0.3712175 -0.35093662 0.03553272 0.13928826 1 -0.44880718 -1.0750997 -0.7101132 -1.0104672 -0.61518264 0.99205846 -0.74595416 -0.9628558 -0.6578406 1.0440123 -0.54604214 -0.95512176 -0.4977929 -1.0567551 -0.50083137 -0.9880196 -0.5460699 1.0313388 -0.55941856 -0.9569835 R21L NA 0.84770316 1.0072712329 FALSE
caggagcggatcaaggcggagaggaagcgcatgaggaaccgcatcgctgcctccaagtgcctaaaaaggaagctggagagaatcgcccggctggaggaaaaagtgaaaaccttgaaagctcagaactcggagctggcgtccacggccaacatgctcagggaacaggtggcacagcttaaacagaaagtcatgaactaaaaca 5  False 40 4 26 27 20 52 1534 141 618 669 416 2136 28.1666666666667 0.171003518810029 0.151530962636835 0.196907382756894 0.170554790247751 0.136618786366435 0.310481983855381 0.153881344109426 0.509163578143726 0.159409109268814 0.210911692286277 0.274748099790775 0.167012780314371 0.205898079556266 0.0798038373975948 0.197716306358646 0.0169054996871418 0.197591383742861 0.0580769354475304 0.203001155658067 0.0178551126256534 0.203741684385376 0.0246953140944317 0.194738650912882 0.0301614363993262 0.203660945651602 0.0174822394119051 0.201834167715248 0.00885141566532645 QERIKAERKRMRNRIAASKCLKRKLERIARLEEKVKTLKAQNSELASTANMLREQVAQLKQKVMNAAAAAAAAAAAACAAAAAAAAAAAAAAAAAAAAAAAAAAAAAAAAAAAAAA BATF3 AAAAAAAAAAAACAAAAAAAAAAAAAAAAAAAAAAAAAAAAAAAAAAAAAA False 2 1 1 0.19080245 0.20664597 0.19723403 0.21547556 0.20531058 0.1929332 0.18540323 0.18840635 0.20331812 0.19967878 0.19852082 0.009373493 0.03674409 10 -3.9208872 0.7303225 -4.2681675 0.76337874 -4.094117 -0.7593894 -4.383586 0.77395785 -3.9896107 -0.8033745 -4.2047873 0.6925307 -3.9993627 0.73090553 -4.1333523 0.7454422 -3.9615898 -0.7727252 -4.22978 0.73079693 R21L NA -2.6880155 0.750282386 FALSE
caggagcggatcaaggcggagaggaagcgcatgaggaaccgcatcgctgcctccaagtgcctaaaaaggaagctggagagaatcgcccggctggaggaaaaagtgaaaaccttgaaagctcagaactcggagctggcgtccacggccaacatgctcagggaacaggtggcacagcttaaacagaaagtcatgaactaaatca 5  False 5 0 17 41 21 35 0 0 2 11 0 4 19.8333333333333 NA NA -1.30369472870932 -1.06628813186042 NA -1.44627724936277 NA NA 0.396698165210133 0.228024961563399 NA 0.3476591843124 -1.20368882299632 0.171851460000201 NA NA NA NA 0.0349215532475148 0.044433410679641 0.0589217167684205 0.0266990795348392 NA NA 0.0197703149682212 0.0363915928017998 0.0454903126104932 0.0190608466304259 QERIKAERKRMRNRIAASKCLKRKLERIARLEEKVKTLKAQNSELASTANMLREQVAQLKQKVMNAAAAAAAAAAAAACAAAAAAAAAAAAAAAAAAAAAAAAAAAAAAAAAAAAA CEBPA AAAAAAAAAAAAACAAAAAAAAAAAAAAAAAAAAAAAAAAAAAAAAAAAAA False 2 1 1 -1.4277807 -1.4130615 -1.4207797 -1.409473 -1.4094442 -1.4158101 -1.4285268 -1.429628 -1.4212387 -1.4170035 -1.4192747 0.007599307 0.029789286 7 3.8378558 -0.92971534 4.0282116 0.8162471 3.6281037 0.95650005 3.1793797 1.0399063 3.0916924 1.0569477 3.456356 0.95209175 3.7611158 0.9631187 4.3281116 0.83559185 4.06369 0.8598434 4.5559626 0.7350532 R21L NA 5.223556 0.9145015403 FALSE
caggagcggatcaaggcggagaggaagcgcatgaggaaccgcatcgctgcctccaagtgcctaaaaaggaagctggagagaatcgcccggctggaggaaaaagtgaaaaccttgaaagctcagaactcggagctggcgtccacggccaacatgctcagggaacaggtggcacagcttaaacagaaagtcatgaactaatcaa 3  False 11 14 47 29 2 15 0 3 8 0 0 2 19.6666666666667 NA -1.2465155385537 -1.19928351503984 NA NA -1.40025709102752 NA 0.408189273270197 0.2113215865424 NA NA 0.501590829156119 -1.23271870968092 0.17576510512252 NA NA 0.0381254284239419 0.0465594616184345 0.0466164556781277 0.0236697309536029 NA NA NA NA 0.024587523712823 0.0525045505237225 0.0422704725358548 0.0194949272570458 QERIKAERKRMRNRIAASKCLKRKLERIARLEEKVKTLKAQNSELASTANMLREQVAQLKQKVMNAAAAAAAAAAAAAACAAAAAAAAAAAAAAAAAAAAAAAAAAAAAAAAAAAA CEBPB AAAAAAAAAAAAAACAAAAAAAAAAAAAAAAAAAAAAAAAAAAAAAAAAAA False 2 1 1 -1.3237092 -1.2788804 -1.2985361 -1.2708163 -1.2838624 -1.299638 -1.3154007 -1.3038014 -1.3081255 -1.3277566 -1.3010527 0.018854883 0.07391114 9 2.0103428 -1.1725204 2.092047 -0.9859574 1.9732038 1.1123319 2.3432329 -0.87131345 2.0184374 1.0430447 2.2586787 -0.96407133 1.9507616 -1.181548 2.4474692 -0.9046606 1.8544676 1.2221615 1.975223 -1.2039356 R21L NA 3.522895 1.06615448174 FALSE
caggagcggatcaaggcggagaggaagcgcatgaggaaccgcatcgctgcctccaagtgcctaaaaaggaagctggagagaatcgcccggctggaggaaaaagtgaaaaccttgaaagctcagaactcggagctggcgtccacggccaacatgctcagggaacaggtggcacagcttaaacagaaagtcatgaactaagcaa 4  False 11 13 16 38 17 0 0 2 1 3 7 0 15.8333333333333 NA -1.33729758895263 -1.48249706120814 -1.40061248923377 -1.00670334834837 NA NA 0.467237892192834 0.528809393695216 0.337881676329718 0.359457164280621 NA -1.27707708340966 0.201393024847592 NA NA 0.0277705179253656 0.0532947486197915 0.0148942423921967 0.0592309393436824 0.0197762102995455 0.039562027279122 0.0692264530982192 0.0394606710910403 NA NA 0.0373504784990416 0.0223374393156335 QERIKAERKRMRNRIAASKCLKRKLERIARLEEKVKTLKAQNSELASTANMLREQVAQLKQKVMNAAAAAAAAAAAAAAACAAAAAAAAAAAAAAAAAAAAAAAAAAAAAAAAAAA CEBPD AAAAAAAAAAAAAAACAAAAAAAAAAAAAAAAAAAAAAAAAAAAAAAAAAA False 2 1 1 -1.3485128 -1.3370032 -1.3441124 -1.3383763 -1.3364854 -1.3406464 -1.3443221 -1.3581824 -1.3534889 -1.3534626 -1.3454592 0.00766091 0.030030768 1 4.3908205 -0.5807748 4.7345276 -0.5172576 3.730226 0.67700124 3.8305748 -0.6515945 3.391584 0.72635317 4.1297603 -0.59629536 3.9271767 -0.6427585 4.057429 -0.6481863 3.9737792 0.65842545 4.4039097 -0.5866899 R21L NA 5.4874873 0.628533684 FALSE
caggagcggatcaaggcggagaggaagcgcatgaggaaccgcatcgctgcctccaagtgcctaaaaaggaagctggagagaatcgcccggctggaggaaaaagtgaaaaccttgaaagctcagaactcggagctggcgtccacggccaacatgctcagggaacaggtggcacagcttaaacagaaagtcatgaactaataca 4  False 15 1 0 6 3 16 20 0 0 9 0 11 6.83333333333333 -0.797104796615382 NA NA -0.595903896431115 NA -0.910588772667569 0.278624366485968 NA NA 0.470344157205932 NA 0.337261614731008 -0.80047248568016 0.195391374115353 0.0913593277511202 0.0306098453176304 NA NA NA NA 0.113998257632872 0.0550718481691162 NA NA 0.0758440728097246 0.0353032162094115 0.0902129164478795 0.021671768252167 QERIKAERKRMRNRIAASKCLKRKLERIARLEEKVKTLKAQNSELASTANMLREQVAQLKQKVMNAAAAAAAAAAAAAAAACAAAAAAAAAAAAAAAAAAAAAAAAAAAAAAAAAA CEBPE AAAAAAAAAAAAAAAACAAAAAAAAAAAAAAAAAAAAAAAAAAAAAAAAAA False 2 1 1 -1.193481 -1.1316693 -1.1632984 -1.1223425 -1.1364286 -1.1797708 -1.1943895 -1.2001806 -1.1711614 -1.1796823 -1.1672405 0.028055344 0.10997695 9 1.4673951 -1.1279981 1.2954156 -1.0845661 1.4370128 1.0660962 1.4579628 -0.95057005 1.3225545 -1.0818352 1.6472328 -0.9635463 1.4479737 -1.1456221 1.5573121 -1.0741974 1.4669135 -1.0713536 1.6010178 -0.99320555 R21L NA 2.9005876 1.0558990648 FALSE
caggagcggatcaaggcggagaggaagcgcatgaggaaccgcatcgctgcctccaagtgcctaaaaaggaagctggagagaatcgcccggctggaggaaaaagtgaaaaccttgaaagctcagaactcggagctggcgtccacggccaacatgctcagggaacaggtggcacagcttaaacagaaagtcatgaactaacaca 5  False 13 53 19 24 20 23 0 1 0 0 1 4 25.3333333333333 NA -1.91222168251565 NA NA -1.62130206992811 -1.32093404314403 NA 0.545053962984166 NA NA 0.604385712925956 0.374646525174604 -1.5335552939857 0.274947408523574 NA NA -0.0378072863449634 0.0621707152327313 NA NA NA NA 0.00175672258452 0.066348561664155 0.0328907476419794 0.0392165212483274 0.00890328441741897 0.0304956989326409 QERIKAERKRMRNRIAASKCLKRKLERIARLEEKVKTLKAQNSELASTANMLREQVAQLKQKVMNAAAAAAAAAAAAAAAAACAAAAAAAAAAAAAAAAAAAAAAAAAAAAAAAAA CREB3 AAAAAAAAAAAAAAAAACAAAAAAAAAAAAAAAAAAAAAAAAAAAAAAAAA False 2 1 1 -1.43059 -1.4241704 -1.4307604 -1.4110404 -1.4188012 -1.4165317 -1.4194547 -1.4290866 -1.4248462 -1.4262822 -1.4231563 0.0065426333 0.025647122 3 3.0683079 -1.1829392 3.1797664 -1.0972506 3.1751633 1.1609883 3.1901042 -1.0447772 2.7216063 1.2606862 3.8910394 -0.84878683 3.5219176 -0.97539735 4.0945907 -0.88028276 3.7471924 0.9523242 3.454238 -1.0201969 R21L NA 4.834901 1.0423629519 FALSE
caggagcggatcaaggcggagaggaagcgcatgaggaaccgcatcgctgcctccaagtgcctaaaaaggaagctggagagaatcgcccggctggaggaaaaagtgaaaaccttgaaagctcagaactcggagctggcgtccacggccaacatgctcagggaacaggtggcacagcttaaacagaaagtcatgaactaacgga 4  False 2 11 14 15 10 21 1 5 1 42 1 1 12.1666666666667 -1.07978668826007 -1.04049316537796 -1.44475022651736 -0.425323918615433 -1.4192524134459 -1.70763976787866 0.890600269118596 0.386919131337858 0.533883441003375 0.290178892583476 0.662198907471139 0.623303253990514 -0.924913923852474 0.188380180851177 0.0603037202087167 0.0978418966775226 0.0616250434421568 0.0441333166367611 0.0191221939048625 0.0597992737793407 0.133971195523208 0.033976584314712 0.0239374323624384 0.0726952078889852 -0.00758808307408826 0.0652449273161644 0.0764105363722646 0.0208941241198182 QERIKAERKRMRNRIAASKCLKRKLERIARLEEKVKTLKAQNSELASTANMLREQVAQLKQKVMNAAAAAAAAAAAAAAAAAACAAAAAAAAAAAAAAAAAAAAAAAAAAAAAAAA CREB3L1 AAAAAAAAAAAAAAAAAACAAAAAAAAAAAAAAAAAAAAAAAAAAAAAAAA False 2 1 1 -1.397797 -1.369424 -1.3695984 -1.3741193 -1.3730772 -1.3922079 -1.3938855 -1.393652 -1.3939102 -1.4022399 -1.3859912 0.01280917 0.050211947 5 2.5815992 -1.1883669 2.7752674 -0.98536736 3.1201825 0.8847271 2.814873 -1.005964 2.4921193 1.1221521 3.5052185 -0.84438604 3.419245 -0.8878639 3.4462495 -0.87423927 3.8380365 0.79567045 3.1299877 -0.99627775 R21L NA 4.5427866 0.9585014972 FALSE
caggagcggatcaaggcggagaggaagcgcatgaggaaccgcatcgctgcctccaagtgcctaaaaaggaagctggagagaatcgcccggctggaggaaaaagtgaaaaccttgaaagctcagaactcggagctggcgtccacggccaacatgctcagggaacaggtggcacagcttaaacagaaagtcatgaactaaacga 5  False 11 8 18 21 32 7 1 2 1 2 8 1 16.1666666666667 -1.57110708272415 -1.20428281359729 -1.51579212904886 -1.34934220729987 -1.15215729597973 -1.37965995273795 0.659370414053168 0.517230999699274 0.524828998364821 0.424225972274684 0.289206606745639 0.716272478046617 -1.2900808554149 0.185280162905683 0.00632695763902943 0.0724388417127397 0.0429426371685437 0.0589971330834606 0.011164924858828 0.0587851027961676 0.0257793659441791 0.0496719433558904 0.0532587357824115 0.031748669716974 0.0267435509467902 0.0749765791683669 0.0359081695200633 0.0205502866766533 QERIKAERKRMRNRIAASKCLKRKLERIARLEEKVKTLKAQNSELASTANMLREQVAQLKQKVMNAAAAAAAAAAAAAAAAAAACAAAAAAAAAAAAAAAAAAAAAAAAAAAAAAA CREB3L2 AAAAAAAAAAAAAAAAAAACAAAAAAAAAAAAAAAAAAAAAAAAAAAAAAA False 2 1 1 -1.4422626 -1.4315495 -1.4438155 -1.4341342 -1.4280834 -1.4401723 -1.4359071 -1.4464248 -1.4337021 -1.4484777 -1.438453 0.006775456 0.026559789 9 2.7883387 -1.4103714 2.602821 -1.4012223 3.637703 1.1158556 2.5838091 -1.4830081 2.4754524 -1.4633096 3.3177443 -1.1427094 2.855952 -1.3318439 3.145883 -1.2990365 2.3057272 -1.6381353 2.226313 -1.851001 R21L NA 4.2244825 1.413649329 FALSE
caggagcggatcaaggcggagaggaagcgcatgaggaaccgcatcgctgcctccaagtgcctaaaaaggaagctggagagaatcgcccggctggaggaaaaagtgaaaaccttgaaagctcagaactcggagctggcgtccacggccaacatgctcagggaacaggtggcacagcttaaacagaaagtcatgaactaagtta 5  False 15 7 30 29 13 15 1 1 2 0 0 3 18.1666666666667 -1.66049591525197 -1.35760098046899 -1.46425322475376 NA NA -1.27920949982995 0.643063647123348 0.65116233964747 0.376796183713035 NA NA 0.444581687231399 -1.4220017467941 0.243400003723416 -0.00349335481716032 0.0706473702070428 0.0254546437955618 0.0742737988122433 0.0169376999844955 0.0422042273993736 NA NA NA NA 0.0372583083412031 0.0465370582999584 0.0212762084187423 0.0269966291866923 QERIKAERKRMRNRIAASKCLKRKLERIARLEEKVKTLKAQNSELASTANMLREQVAQLKQKVMNAAAAAAAAAAAAAAAAAAAACAAAAAAAAAAAAAAAAAAAAAAAAAAAAAA CREB3L3 AAAAAAAAAAAAAAAAAAAACAAAAAAAAAAAAAAAAAAAAAAAAAAAAAA False 2 1 1 -1.4329554 -1.4246538 -1.4263937 -1.415167 -1.4157095 -1.4188216 -1.4326007 -1.4252411 -1.4172478 -1.4219662 -1.4230758 0.006468947 0.025358273 7 3.659123 -1.0068929 3.042229 -1.1500343 3.1681547 1.1319951 3.289501 -1.0355874 2.204976 1.5303228 3.8031936 -0.8785528 2.8237355 -1.3169011 4.107121 -0.85752815 2.7056165 1.2631042 4.0615687 -0.8467062 R21L NA 4.7170305 1.1017625135 FALSE
caggagcggatcaaggcggagaggaagcgcatgaggaaccgcatcgctgcctccaagtgcctaaaaaggaagctggagagaatcgcccggctggaggaaaaagtgaaaaccttgaaagctcagaactcggagctggcgtccacggccaacatgctcagggaacaggtggcacagcttaaacagaaagtcatgaactaactta 5  False 11 17 0 15 3 0 0 3 0 0 2 0 7.66666666666667 NA -1.29970854143702 NA NA -0.866249455341005 NA NA 0.392064560037787 NA NA 0.796855405276739 NA -1.21522828716545 0.351789662684849 NA NA 0.032058052972662 0.0447202217951094 NA NA NA NA 0.0846452718787869 0.0874775972755268 NA NA 0.0442104168404785 0.0390186315938039 QERIKAERKRMRNRIAASKCLKRKLERIARLEEKVKTLKAQNSELASTANMLREQVAQLKQKVMNAAAAAAAAAAAAAAAAAAAAACAAAAAAAAAAAAAAAAAAAAAAAAAAAAA CREB3L4 AAAAAAAAAAAAAAAAAAAAACAAAAAAAAAAAAAAAAAAAAAAAAAAAAA False 2 1 1 -1.4107412 -1.403424 -1.4104838 -1.4061497 -1.4087353 -1.4323243 -1.414193 -1.4334309 -1.4114604 -1.4122078 -1.414315 0.010253586 0.040194057 6 3.693685 -0.88155377 3.1646674 -0.9921008 2.9828334 -1.1014967 3.0473554 -1.0670782 2.846673 -1.1439098 3.6984339 -0.9741724 3.0334084 -1.101111 2.5451741 -1.4560816 3.5562153 -0.93224 3.4721794 -0.9413313 R21L NA 4.6345716 1.0591075815 FALSE
caggagcggatcaaggcggagaggaagcgcatgaggaaccgcatcgctgcctccaagtgcctaaaaaggaagctggagagaatcgcccggctggaggaaaaagtgaaaaccttgaaagctcagaactcggagctggcgtccacggccaacatgctcagggaacaggtggcacagcttaaacagaaagtcatgaactaacgta 4  False 54 31 48 58 38 53 321 189 297 338 137 645 47 -0.366300123479193 -0.329206482567133 -0.18354236629923 -0.225001174942182 -0.374244990288267 -0.0526884805044009 0.137375826327903 0.189329997910799 0.123227926884772 0.148307631805309 0.205482211213295 0.166640463233785 -0.244824385233769 0.0630066961651879 0.138687795728005 0.0150921932898879 0.142756830033993 0.0215956257260858 0.160387699319486 0.0138025268646541 0.157426666491382 0.0173651043729818 0.138656787853504 0.022557530514032 0.165645693206133 0.0174432667277327 0.151842437797793 0.00698836642000647 QERIKAERKRMRNRIAASKCLKRKLERIARLEEKVKTLKAQNSELASTANMLREQVAQLKQKVMNAAAAAAAAAAAAAAAAAAAAAACAAAAAAAAAAAAAAAAAAAAAAAAAAAA CREB5 AAAAAAAAAAAAAAAAAAAAAACAAAAAAAAAAAAAAAAAAAAAAAAAAAA False 2 1 1 -0.3873906 -0.3042755 -0.34739125 -0.3013425 -0.31048 -0.36857748 -0.38109612 -0.39514542 -0.3569137 -0.37877905 -0.35313916 0.03582778 0.14044489 7 -0.4879694 -0.98478824 -0.74332404 -0.95613354 -0.6249011 -0.9569807 -0.78994614 0.90230715 -0.68610173 1.0044166 -0.56220603 -0.9460633 -0.50495034 1.0117706 -0.5247732 0.93872803 -0.57313436 0.9737135 -0.57444143 -0.8997804 R21L NA 0.82333374 0.957468196115 FALSE
caggagcggatcaaggcggagaggaagcgcatgaggaaccgcatcgctgcctccaagtgcctaaaaaggaagctggagagaatcgcccggctggaggaaaaagtgaaaaccttgaaagctcagaactcggagctggcgtccacggccaacatgctcagggaacaggtggcacagcttaaacagaaagtcatgaactaattca 4  False 5 27 6 29 14 7 0 3 0 1 1 1 14.6666666666667 NA -1.42645369742786 NA -1.626991029483 -1.5173327371229 -1.37965995273795 NA 0.362507441519456 NA 0.537068604135486 0.62981295852975 0.716272478046617 -1.4800432184501 0.253618200552001 NA NA 0.0176010679117835 0.0413488359814141 NA NA -0.00673009238615699 0.062884507376582 0.0131703207905595 0.0691399267424682 0.0267435509467902 0.0749765791683669 0.0148385581978025 0.0281299770359858 QERIKAERKRMRNRIAASKCLKRKLERIARLEEKVKTLKAQNSELASTANMLREQVAQLKQKVMNAAAAAAAAAAAAAAAAAAAAAAACAAAAAAAAAAAAAAAAAAAAAAAAAAA CREBL2 AAAAAAAAAAAAAAAAAAAAAAACAAAAAAAAAAAAAAAAAAAAAAAAAAA False 2 1 1 -1.4518042 -1.4391418 -1.4543014 -1.4410932 -1.4405702 -1.4391184 -1.4511292 -1.4365613 -1.4603784 -1.451636 -1.4465735 0.008172879 0.032037687 5 2.947648 -1.4483044 2.7819412 -1.3800317 2.6899438 -1.6737366 3.528928 -1.1460648 3.1904335 1.238321 3.8932176 -0.9667789 2.5180397 -1.716472 3.5033789 -1.0806121 1.941246 2.5395837 2.9101825 -1.4578056 R21L NA 4.4210043 1.4647710606 FALSE
caggagcggatcaaggcggagaggaagcgcatgaggaaccgcatcgctgcctccaagtgcctaaaaaggaagctggagagaatcgcccggctggaggaaaaagtgaaaaccttgaaagctcagaactcggagctggcgtccacggccaacatgctcagggaacaggtggcacagcttaaacagaaagtcatgaactaaagta 4  False 18 10 53 38 30 11 6 0 1 3 2 0 26.6666666666667 -1.19664458519166 NA -1.82106541942343 -1.40061248923377 -1.53744388577158 NA 0.330375579549129 NA 0.503278291574437 0.337881676329718 0.442297093046102 NA -1.41879922602357 0.192517727093428 0.047465639339003 0.0362952656089059 NA NA -0.0230281586245636 0.0563712489162375 0.0197762102995455 0.039562027279122 0.010962548902977 0.0485547148521709 NA NA 0.0216314149281191 0.0213530386635163 QERIKAERKRMRNRIAASKCLKRKLERIARLEEKVKTLKAQNSELASTANMLREQVAQLKQKVMNAAAAAAAAAAAAAAAAAAAAAAAACAAAAAAAAAAAAAAAAAAAAAAAAAA CREBRF AAAAAAAAAAAAAAAAAAAAAAAACAAAAAAAAAAAAAAAAAAAAAAAAAA False 2 1 1 -1.4254179 -1.40843 -1.4392098 -1.4298717 -1.4293941 -1.4409738 -1.4332577 -1.4341295 -1.4360671 -1.4456013 -1.4322355 0.010272946 0.04026995 4 3.5462546 -0.9923183 3.3736389 -0.9527363 2.5607758 1.5276351 2.3709495 -1.5690782 1.9432198 1.8795495 2.4346147 -1.5659552 2.7933342 -1.3370934 3.4847665 -1.0684423 2.9940958 1.2827213 2.3898873 -1.6826745 R21L NA 4.2196627 1.38582041304 FALSE
caggagcggatcaaggcggagaggaagcgcatgaggaaccgcatcgctgcctccaagtgcctaaaaaggaagctggagagaatcgcccggctggaggaaaaagtgaaaaccttgaaagctcagaactcggagctggcgtccacggccaacatgctcagggaacaggtggcacagcttaaacagaaagtcatgaactaatcga 4  False 30 15 16 24 46 71 4 0 1 0 0 9 33.6666666666667 -1.46072602096383 NA -1.48249706120814 NA NA -1.41534897316445 0.345172799159586 NA 0.528809393695216 NA NA 0.238689122128636 -1.43638384088301 0.184047713004892 0.0184534893888983 0.0379208973119748 NA NA 0.0148942423921967 0.0592309393436824 NA NA NA NA 0.0230077649889845 0.0249850362961188 0.0196810233114836 0.0204135899122579 QERIKAERKRMRNRIAASKCLKRKLERIARLEEKVKTLKAQNSELASTANMLREQVAQLKQKVMNAAAAAAAAAAAAAAAAAAAAAAAAAAACAAAAAAAAAAAAAAAAAAAAAAA DBP AAAAAAAAAAAAAAAAAAAAAAAAAAACAAAAAAAAAAAAAAAAAAAAAAA False 2 1 1 -1.4230585 -1.4162674 -1.4327117 -1.4199919 -1.41307 -1.4297465 -1.4252404 -1.4283772 -1.4269189 -1.420925 -1.4236308 0.0061683487 0.024179928 10 4.2941628 -0.80857515 4.0022955 -0.8350836 3.7791967 -0.98811436 3.8775365 -0.9025351 3.8659663 0.8608805 4.556504 -0.7786104 4.10085 -0.86585385 4.296619 -0.8352382 3.392745 1.0651499 3.785183 -0.9033687 R21L NA 5.4256144 0.8843409684 FALSE
caggagcggatcaaggcggagaggaagcgcatgaggaaccgcatcgctgcctccaagtgcctaaaaaggaagctggagagaatcgcccggctggaggaaaaagtgaaaaccttgaaagctcagaactcggagctggcgtccacggccaacatgctcagggaacaggtggcacagcttaaacagaaagtcatgaactaaaata 5  False 21 19 2 11 3 30 939 425 6 93 6 513 14.3333333333333 0.215254398717743 0.0269250175926947 -0.388180722993884 -0.123306711540802 -0.546008326533118 0.048850994014486 0.208906174801361 0.23641117353639 0.586320876618417 0.330088909431871 0.733585199896963 0.216365506013865 0.0418079418706361 0.114623389179538 0.202577735408185 0.0229505616368608 0.183378404383477 0.0269658653012926 0.137466544292203 0.0656726916975612 0.169333909224767 0.0386495846159347 0.119800865116167 0.080531888544556 0.176274445089413 0.0226482881698779 0.183634165527384 0.0127134144883507 QERIKAERKRMRNRIAASKCLKRKLERIARLEEKVKTLKAQNSELASTANMLREQVAQLKQKVMNAAAAAAAAAAAAAAAAAAAAAAAAAAAACAAAAAAAAAAAAAAAAAAAAAA DDIT3 AAAAAAAAAAAAAAAAAAAAAAAAAAAACAAAAAAAAAAAAAAAAAAAAAA False 2 1 1 -0.023601055 0.024798512 0.004794121 0.031908512 0.02338612 -0.014758706 -0.010823011 -0.031849146 0.0019659996 -0.016140938 -0.0010319591 0.022017907 0.0863102 10 -1.497798 1.0321794 -1.7650596 1.0232692 -1.5874192 -1.0780103 -1.8605394 0.9854592 -1.6339403 1.0953186 -1.6428638 0.96784955 -1.5181681 -1.0765232 -1.5363448 1.0298731 -1.6028216 1.0369854 -1.7091119 0.9418044 R21L NA -0.20489812 1.026727244 FALSE
caggagcggatcaaggcggagaggaagcgcatgaggaaccgcatcgctgcctccaagtgcctaaaaaggaagctggagagaatcgcccggctggaggaaaaagtgaaaaccttgaaagctcagaactcggagctggcgtccacggccaacatgctcagggaacaggtggcacagcttaaacagaaagtcatgaactaatgaa 2  False 5 31 16 22 19 24 48 778 247 292 355 323 19.5 -0.228160755659954 0.0584560337093635 0.0749042861647009 -4.74712130337771e-05 0.105348789028816 -0.022643378757945 0.429104331142561 0.186383078703323 0.201276309483469 0.233832142732673 0.281887338628639 0.24100275917762 0.0301669769732676 0.096677198826989 0.153863872158618 0.047141667353277 0.186974939693954 0.0212594900637401 0.189335819716326 0.0225445784822931 0.18376613733853 0.0273790331278521 0.191305877268136 0.0309451713853436 0.168790696007103 0.0252272187011207 0.182343011838386 0.0107229188480463 QERIKAERKRMRNRIAASKCLKRKLERIARLEEKVKTLKAQNSELASTANMLREQVAQLKQKVMNAAAAAAAAAAAAAAAAAAAAAAAAAAAAAAAAAAAAAAAAAAAAAAAAAAA FOS AAAAAAAAAAAAAAAAAAAAAAAAAAAAAAAAAAAAAAAAAAAAAAAAAAA False 1 1 1 -0.093075514 -0.039497137 -0.065357566 -0.03690684 -0.047037482 -0.090566754 -0.09281504 -0.10279131 -0.07308316 -0.089433074 -0.073056385 0.024538888 0.09619244 NA -1.3134542 -0.9855633 -1.5614254 -0.9802675 -1.4558412 0.9818175 -1.6574714 -0.9259659 -1.4886018 1.0031701 -1.4151187 -0.9261728 -1.2690814 -1.0434102 -1.350706 -0.97534174 -1.3637061 1.0063037 -1.4296793 -0.9332268 R21L NA 0 0.976123954 FALSE
caggagcggatcaaggcggagaggaagcgcatgaggaaccgcatcgctgcctccaagtgcctaaaaaggaagctggagagaatcgcccggctggaggaaaaagtgaaaaccttgaaagctcagaactcggagctggcgtccacggccaacatgctcagggaacaggtggcacagcttaaacagaaagtcatgaactaaaaga 5  False 5 21 0 0 11 1 83 299 0 75 84 27 6.33333333333333 -0.0703271707493468 -0.0968353765723567 NA NA -0.155469413787005 0.185211690103304 0.425469496641174 0.225904740432502 NA NA 0.3716962304949 1.14988868356131 -0.0987878698376306 0.173778597794593 0.171203567465863 0.0467423421856835 0.169261871443142 0.0257674656840559 NA NA NA NA 0.162673644171687 0.0408042575161703 0.190548145167404 0.12036581407255 0.168040028568359 0.0192745944678581 QERIKAERKRMRNRIAASKCLKRKLERIARLEEKVKTLKAQNSELASTANMLREQVAQLKQKVMNAAAAAAAAAAAAAAAAAAAAAAAAAAAAACAAAAAAAAAAAAAAAAAAAAA FOSB AAAAAAAAAAAAAAAAAAAAAAAAAAAAACAAAAAAAAAAAAAAAAAAAAA False 2 1 1 -0.13030887 -0.08264029 -0.10544205 -0.076283455 -0.079345345 -0.11931872 -0.1270324 -0.13914001 -0.1090523 -0.11775887 -0.10863223 0.022427076 0.08791414 5 -1.3389653 0.8764181 -1.6421585 0.8343606 -1.4565297 -0.88440335 -1.7664882 0.78517866 -1.5627536 -0.87944174 -1.5008229 -0.81004447 -1.3213207 0.91578555 -1.4531825 0.82319695 -1.5074747 0.829026 -1.572441 0.78788257 R21L NA -0.08170516 0.842573802 FALSE
caggagcggatcaaggcggagaggaagcgcatgaggaaccgcatcgctgcctccaagtgcctaaaaaggaagctggagagaatcgcccggctggaggaaaaagtgaaaaccttgaaagctcagaactcggagctggcgtccacggccaacatgctcagggaacaggtggcacagcttaaacagaaagtcatgaactaataga 4  False 16 27 12 27 29 47 46 57 75 54 73 71 26.3333333333333 -0.575654983068991 -0.619764543040635 -0.180701323765392 -0.517281028939136 -0.478959448471106 -0.67557033135924 0.252959965556181 0.210059278908855 0.235208644981981 0.220665638999959 0.236732950476403 0.187016984651796 -0.525331127773423 0.0900432637778457 0.115687941302636 0.0277903383501019 0.109614786010735 0.0239600782636905 0.16070591911664 0.0263452751598945 0.123204083951329 0.0258373881783462 0.12716139089543 0.0259881900360958 0.10044487670887 0.0195762006573454 0.120730127210833 0.00998711818317105 QERIKAERKRMRNRIAASKCLKRKLERIARLEEKVKTLKAQNSELASTANMLREQVAQLKQKVMNAAAAAAAAAAAAAAAAAAAAAAAAAAAAAACAAAAAAAAAAAAAAAAAAAA FOSL1 AAAAAAAAAAAAAAAAAAAAAAAAAAAAAACAAAAAAAAAAAAAAAAAAAA False 2 1 1 -0.50958014 -0.4269303 -0.46578252 -0.4259435 -0.42881298 -0.47967982 -0.49667817 -0.50845987 -0.48186803 -0.49420768 -0.4717943 0.033426486 0.13103183 6 -0.20448542 -0.9523479 -0.4431963 -0.91827285 -0.32614434 0.95654726 -0.46419895 -0.8693351 -0.4103223 0.9682404 -0.29694223 -0.9066266 -0.23642421 -1.0014759 -0.23793066 -0.93856907 -0.27574646 0.9452793 -0.279397 -0.87105757 R21L NA 1.1130297 0.9327751907 FALSE
caggagcggatcaaggcggagaggaagcgcatgaggaaccgcatcgctgcctccaagtgcctaaaaaggaagctggagagaatcgcccggctggaggaaaaagtgaaaaccttgaaagctcagaactcggagctggcgtccacggccaacatgctcagggaacaggtggcacagcttaaacagaaagtcatgaactaagaga 5  False 27 0 4 7 35 14 621 5 17 109 553 186 14.5 0.023654699795425 NA -0.289720915514728 0.0436053926513132 0.0564739777446257 -0.0264972772379642 0.185913535001503 NA 0.408532503281074 0.410527892215181 0.209597825350671 0.312632198414559 0.00300075236310721 0.116364568391321 0.181528473920812 0.0204245760003782 NA NA 0.148494840979288 0.0457589524888634 0.188877381634974 0.0480680569810141 0.185940473419302 0.0230093364924652 0.168387285107829 0.0327251060084486 0.179329879213145 0.0129065367924141 QERIKAERKRMRNRIAASKCLKRKLERIARLEEKVKTLKAQNSELASTANMLREQVAQLKQKVMNAAAAAAAAAAAAAAAAAAAAAAAAAAAAAAACAAAAAAAAAAAAAAAAAAA FOSL2 AAAAAAAAAAAAAAAAAAAAAAAAAAAAAAACAAAAAAAAAAAAAAAAAAA False 2 1 1 0.023410797 0.068936944 0.03640151 0.055853367 0.06155622 0.034121037 0.029856205 0.0227561 0.03628385 0.02669561 0.039587162 0.016551001 0.064879924 10 -1.9881637 0.87647843 -2.2684228 0.89594245 -2.1178389 -0.87749445 -2.3828936 0.82012665 -2.1406102 0.9252207 -2.1669323 0.8314263 -1.9080951 0.9514792 -2.032136 0.8970004 -2.0353515 -0.89219344 -2.2266874 0.8071201 R21L NA -0.69620466 0.877448208 FALSE
caggagcggatcaaggcggagaggaagcgcatgaggaaccgcatcgctgcctccaagtgcctaaaaaggaagctggagagaatcgcccggctggaggaaaaagtgaaaaccttgaaagctcagaactcggagctggcgtccacggccaacatgctcagggaacaggtggcacagcttaaacagaaagtcatgaactaattga 4  False 0 3 10 14 1 0 0 0 0 1 1 0 4.66666666666667 NA NA NA -1.42796507479185 -0.748057983015324 NA NA NA NA 0.575404236365982 1.32535385775314 NA -1.32013562443238 0.527807742566443 NA NA NA NA NA NA 0.016573539625722 0.0673731654906884 0.0976201553382483 0.145495368731082 NA NA 0.0325746549677026 0.0585416174607915 QERIKAERKRMRNRIAASKCLKRKLERIARLEEKVKTLKAQNSELASTANMLREQVAQLKQKVMNAAAAAAAAAAAAAAAAAAAAAAAAAAAAAAAACAAAAAAAAAAAAAAAAAA HLF AAAAAAAAAAAAAAAAAAAAAAAAAAAAAAAACAAAAAAAAAAAAAAAAAA False 2 1 1 -1.4009286 -1.3798577 -1.3997687 -1.3778406 -1.370637 -1.3892354 -1.3994952 -1.3864802 -1.3960375 -1.3984947 -1.3898776 0.010812017 0.04238311 1 2.9559388 -1.052305 3.04655 -0.93354434 3.3565722 0.93011624 3.1507776 -0.91185147 3.2877007 -0.8428558 3.4106207 -0.8574208 3.0730512 -1.0125914 4.2589784 -0.6865939 3.0890088 0.9978466 3.299358 -0.92953765 R21L NA 4.723365 0.91546634026 FALSE
caggagcggatcaaggcggagaggaagcgcatgaggaaccgcatcgctgcctccaagtgcctaaaaaggaagctggagagaatcgcccggctggaggaaaaagtgaaaaccttgaaagctcagaactcggagctggcgtccacggccaacatgctcagggaacaggtggcacagcttaaacagaaagtcatgaactaaataa 4  False 6 12 6 3 8 3 118 492 303 1 141 2 6.33333333333333 -0.0214696050857907 0.192929682656915 0.409930797016347 -1.00696488767256 0.0883369457273005 -0.919775346516411 0.388017805843171 0.295349389572779 0.321311309782038 0.795872074214303 0.432072228452104 0.774792517861899 0.093176722613352 0.165764380754401 0.176571089863201 0.0426278762591426 0.20231346303805 0.0336885593726499 0.226861505113316 0.0359894716830769 0.065867780936031 0.0931873934472612 0.189438342496595 0.0474322444752021 0.0748824584763886 0.0811022262267492 0.189331716489871 0.0183857002922376 QERIKAERKRMRNRIAASKCLKRKLERIARLEEKVKTLKAQNSELASTANMLREQVAQLKQKVMNAAAAAAAAAAAAAAAAAAAAAAAAAAAAAAAAACAAAAAAAAAAAAAAAAA JDP2 AAAAAAAAAAAAAAAAAAAAAAAAAAAAAAAAACAAAAAAAAAAAAAAAAA False 2 1 1 0.26565814 0.2557522 0.2606746 0.26283526 0.2637211 0.26471853 0.25693512 0.25277042 0.2683035 0.26013672 0.26115054 0.0048540095 0.019027717 2 -4.2161636 1.056268 -4.598671 1.0241175 -4.2152395 1.1973797 -4.478079 1.1665679 -4.008484 1.2949703 -4.359616 1.0351794 -4.0174723 1.140936 -4.104785 1.210674 -3.9752266 1.2221905 -4.320849 1.0887735 R21L NA -2.79895 1.143705674 FALSE
caggagcggatcaaggcggagaggaagcgcatgaggaaccgcatcgctgcctccaagtgcctaaaaaggaagctggagagaatcgcccggctggaggaaaaagtgaaaaccttgaaagctcagaactcggagctggcgtccacggccaacatgctcagggaacaggtggcacagcttaaacagaaagtcatgaactaataaa 3  False 10 35 31 69 11 39 72 151 75 149 28 74 32.5 -0.311072753016502 -0.42395313117908 -0.448988698758342 -0.496321107069627 -0.475710542594891 -0.607511796481194 0.306702391335512 0.180110675112031 0.156453405860613 0.140535917725155 0.380886608558481 0.201240545768483 -0.474863792848534 0.0779613891154391 0.144755108822273 0.0336945145025576 0.131949703932462 0.0205440383030301 0.130655558014239 0.0175240498809739 0.125658247816553 0.0164551267506838 0.127518050934307 0.0418131635055531 0.107568975825848 0.0210650669600543 0.126327694614965 0.00864706113653385 QERIKAERKRMRNRIAASKCLKRKLERIARLEEKVKTLKAQNSELASTANMLREQVAQLKQKVMNAAAAAAAAAAAAAAAAAAAAAAAAAAAAAAAAAACAAAAAAAAAAAAAAAA JUN AAAAAAAAAAAAAAAAAAAAAAAAAAAAAAAAAACAAAAAAAAAAAAAAAA False 2 1 1 -0.33866906 -0.25834334 -0.30866265 -0.26286387 -0.26146007 -0.32355416 -0.34138095 -0.34842443 -0.32227933 -0.3320986 -0.30977362 0.03551774 0.13922955 7 -0.58235925 1.0293243 -0.87613386 0.9500027 -0.7092283 0.9819408 -0.8511309 0.9570651 -0.7679836 1.065266 -0.6851959 -0.9386105 -0.5670457 -1.0741053 -0.6510497 -0.93448806 -0.6458354 0.9977446 -0.67397004 -0.93846214 R21L NA 0.7295153 0.986700946827 FALSE
caggagcggatcaaggcggagaggaagcgcatgaggaaccgcatcgctgcctccaagtgcctaaaaaggaagctggagagaatcgcccggctggaggaaaaagtgaaaaccttgaaagctcagaactcggagctggcgtccacggccaacatgctcagggaacaggtggcacagcttaaacagaaagtcatgaactaacaga 5  False 8 11 15 30 13 20 0 4 0 11 0 1 16.1666666666667 NA -1.10162789562378 NA -0.980916828530303 NA -1.69307394771623 NA 0.4043844895739 NA 0.249636905082031 NA 0.625795836790611 -1.08436140032755 0.201148719266344 NA NA 0.0546518074635878 0.0461254750046881 NA NA 0.0689177066897694 0.0292295875763721 NA NA -0.0060633904437935 0.0655058410569168 0.0587254733841683 0.0223103422446216 QERIKAERKRMRNRIAASKCLKRKLERIARLEEKVKTLKAQNSELASTANMLREQVAQLKQKVMNAAAAAAAAAAAAAAAAAAAAAAAAAAAAAAAAAAACAAAAAAAAAAAAAAA JUNB AAAAAAAAAAAAAAAAAAAAAAAAAAAAAAAAAAACAAAAAAAAAAAAAAA False 2 1 1 -1.2089881 -1.1485753 -1.1679153 -1.1264465 -1.1520865 -1.2066545 -1.2013177 -1.2220576 -1.1873307 -1.1961756 -1.1817548 0.031339265 0.12284993 8 1.2584231 -1.368438 1.0805266 -1.3579446 1.2171956 1.2735872 1.1088026 -1.2632291 1.1202368 1.3295318 1.3987346 -1.215026 1.2574282 -1.3429183 1.3259798 -1.3353021 1.2454233 1.3149853 1.3526021 -1.2262182 R21L NA 2.667044 1.302718083 FALSE
caggagcggatcaaggcggagaggaagcgcatgaggaaccgcatcgctgcctccaagtgcctaaaaaggaagctggagagaatcgcccggctggaggaaaaagtgaaaaccttgaaagctcagaactcggagctggcgtccacggccaacatgctcagggaacaggtggcacagcttaaacagaaagtcatgaactaaatga 5  False 5 13 22 24 13 2 0 1 7 13 5 0 13.1666666666667 NA -1.52719940621158 -1.0224454795771 -0.87427668662756 -1.02658578295047 NA NA 0.597088988365904 0.252083075493091 0.261685901626278 0.41510962401109 NA -1.00385985742428 0.160235443017059 NA NA 0.00610966853286735 0.0681060078181187 0.0664237493401364 0.0282353481842758 0.0814040310410455 0.0306403853892265 0.0670437890973701 0.0455701150722903 NA NA 0.067654274819955 0.0177724600309065 QERIKAERKRMRNRIAASKCLKRKLERIARLEEKVKTLKAQNSELASTANMLREQVAQLKQKVMNAAAAAAAAAAAAAAAAAAAAAAAAAAAAAAAAAAAACAAAAAAAAAAAAAA JUND AAAAAAAAAAAAAAAAAAAAAAAAAAAAAAAAAAAACAAAAAAAAAAAAAA False 2 1 1 -0.8315141 -0.7385211 -0.7878998 -0.7359975 -0.74288404 -0.810361 -0.8196624 -0.8356051 -0.8038048 -0.8216103 -0.792786 0.03944125 0.15460971 1 0.47144365 1.166961 0.28125596 -1.1179429 0.37881756 -1.1497931 0.28355765 1.1139513 0.27490258 1.2002418 0.45210743 -1.0891576 0.4433266 1.1598262 0.48720002 -1.1137667 0.4255885 1.1369699 0.49374378 -1.0457929 R21L NA 1.829703 1.129440319 FALSE
caggagcggatcaaggcggagaggaagcgcatgaggaaccgcatcgctgcctccaagtgcctaaaaaggaagctggagagaatcgcccggctggaggaaaaagtgaaaaccttgaaagctcagaactcggagctggcgtccacggccaacatgctcagggaacaggtggcacagcttaaacagaaagtcatgaactaaggaa 3  False 10 1 2 0 14 13 0 0 0 0 1 1 6.66666666666667 NA NA NA NA -1.5173327371229 -1.56446797576131 NA NA NA NA 0.62981295852975 0.653319780879203 -1.54003713480676 0.45342759295353 NA NA NA NA NA NA NA NA 0.0131703207905595 0.0691399267424682 0.00739857568409569 0.0683869390136775 0.0081843532324708 0.0502917682938527 QERIKAERKRMRNRIAASKCLKRKLERIARLEEKVKTLKAQNSELASTANMLREQVAQLKQKVMNAAAAAAAAAAAAAAAAAAAAAAAAAAAAAAAAAAAAACAAAAAAAAAAAAA MAF AAAAAAAAAAAAAAAAAAAAAAAAAAAAAAAAAAAAACAAAAAAAAAAAAA False 2 1 1 -1.3519654 -1.3307211 -1.364302 -1.3371602 -1.3386459 -1.3702812 -1.3636525 -1.3695735 -1.3416508 -1.3580654 -1.3526018 0.014612639 0.057281546 1 3.416204 -0.7551122 3.8605297 -0.62189204 3.4031897 0.7955859 3.1296527 -0.79437155 2.5604272 0.96886873 3.0261345 -0.8993408 2.8696592 -0.9399967 3.3484144 -0.8181215 2.8794498 0.8733263 3.1030874 -0.8458315 R21L NA 4.5901833 0.8312447145 FALSE
caggagcggatcaaggcggagaggaagcgcatgaggaaccgcatcgctgcctccaagtgcctaaaaaggaagctggagagaatcgcccggctggaggaaaaagtgaaaaccttgaaagctcagaactcggagctggcgtccacggccaacatgctcagggaacaggtggcacagcttaaacagaaagtcatgaactaaggga 4  False 36 30 2 36 7 23 2 1 2 4 1 0 22.3333333333333 -1.71304227069953 -1.7563066202763 -0.69873793081258 -1.30721317099752 -1.31528308064069 NA 0.45019069808044 0.558473057302344 0.651003275735549 0.308618232110184 0.708005606292726 NA -1.39517739841916 0.208541435364916 -0.00926612994282777 0.0494582286735225 -0.0200230822234019 0.0637013429286918 0.102681619216431 0.0729176448023822 0.0307121876986513 0.0361356172083831 0.0353510305684779 0.0777237989300971 NA NA 0.0242514219568489 0.0231303028532599 QERIKAERKRMRNRIAASKCLKRKLERIARLEEKVKTLKAQNSELASTANMLREQVAQLKQKVMNAAAAAAAAAAAAAAAAAAAAAAAAAAAAAAAAAAAAAACAAAAAAAAAAAA MAFA AAAAAAAAAAAAAAAAAAAAAAAAAAAAAAAAAAAAAACAAAAAAAAAAAA False 2 1 1 -1.3811232 -1.3715581 -1.3860905 -1.3829387 -1.3742625 -1.3867075 -1.3802073 -1.3849097 -1.3903866 -1.3956667 -1.3833851 0.0071418686 0.027996125 3 3.6859732 -0.77725476 3.30498 -0.8339526 3.054953 0.96350724 2.8912227 -1.0142202 3.718948 0.7553548 4.410406 -0.6564199 3.3552954 -0.8553705 4.3267226 -0.6715672 3.4178205 0.88012344 3.639185 -0.8324824 R21L NA 5.0110598 0.8240253213 FALSE
caggagcggatcaaggcggagaggaagcgcatgaggaaccgcatcgctgcctccaagtgcctaaaaaggaagctggagagaatcgcccggctggaggaaaaagtgaaaaccttgaaagctcagaactcggagctggcgtccacggccaacatgctcagggaacaggtggcacagcttaaacagaaagtcatgaactaacgaa 3  False 2 3 33 18 12 0 0 0 3 1 0 0 11.3333333333333 NA NA -1.3765782100841 -1.49664874640599 NA NA NA NA 0.31643127601244 0.559256175808786 NA NA -1.40569572762958 0.275403678248016 NA NA NA NA 0.0267580124406852 0.0354428683366758 0.00853147792073297 0.0654824148018428 NA NA NA NA 0.0230847850258156 0.0305463059349886 QERIKAERKRMRNRIAASKCLKRKLERIARLEEKVKTLKAQNSELASTANMLREQVAQLKQKVMNAAAAAAAAAAAAAAAAAAAAAAAAAAAAAAAAAAAAAAACAAAAAAAAAAA MAFB AAAAAAAAAAAAAAAAAAAAAAAAAAAAAAAAAAAAAAACAAAAAAAAAAA False 2 1 1 -1.4031006 -1.3913075 -1.3994594 -1.3761382 -1.3959688 -1.4037133 -1.4044944 -1.4134988 -1.3960435 -1.4050481 -1.3988774 0.010087609 0.039543428 3 4.3276234 -0.7258363 3.6730478 -0.81074095 2.93578 1.0619419 3.7253387 -0.7660837 3.575933 0.85821474 4.8489313 -0.6411042 3.2964418 -0.9659357 2.6346788 -1.2539537 3.8980293 0.7907691 4.622553 -0.6832974 R21L NA 5.1843443 0.855787781 FALSE
caggagcggatcaaggcggagaggaagcgcatgaggaaccgcatcgctgcctccaagtgcctaaaaaggaagctggagagaatcgcccggctggaggaaaaagtgaaaaccttgaaagctcagaactcggagctggcgtccacggccaacatgctcagggaacaggtggcacagcttaaacagaaagtcatgaactaaggta 4  False 15 9 2 10 4 0 1 2 0 0 0 0 6.66666666666667 -1.66049591525197 -1.23655188016891 NA NA NA NA 0.643063647123348 0.503298878474313 NA NA NA NA -1.39759360403433 0.396340908123203 -0.00349335481716032 0.0706473702070428 0.0392619173042817 0.0574079877876028 NA NA NA NA NA NA NA NA 0.0239834293272937 0.0439600179311323 QERIKAERKRMRNRIAASKCLKRKLERIARLEEKVKTLKAQNSELASTANMLREQVAQLKQKVMNAAAAAAAAAAAAAAAAAAAAAAAAAAAAAAAAAAAAAAAACAAAAAAAAAA MAFF AAAAAAAAAAAAAAAAAAAAAAAAAAAAAAAAAAAAAAAACAAAAAAAAAA False 2 1 1 -1.410044 -1.3968483 -1.4043865 -1.3941205 -1.3935527 -1.4062967 -1.3996131 -1.4014864 -1.4009371 -1.4119295 -1.4019215 0.006275799 0.024601134 1 4.087742 -0.7938768 4.196825 -0.7264851 3.4322143 0.92928314 3.2216637 -0.95437634 3.675784 0.82616395 3.8085814 -0.82578766 4.549013 -0.6844116 3.430417 -0.9091051 3.3246999 0.947779 2.986133 -1.0930471 R21L NA 5.101816 0.8690315817 FALSE
caggagcggatcaaggcggagaggaagcgcatgaggaaccgcatcgctgcctccaagtgcctaaaaaggaagctggagagaatcgcccggctggaggaaaaagtgaaaaccttgaaagctcagaactcggagctggcgtccacggccaacatgctcagggaacaggtggcacagcttaaacagaaagtcatgaactaagtga 5  False 3 16 17 8 17 27 0 0 2 0 1 1 14.6666666666667 NA NA -1.30369472870932 NA -1.57392844597373 -1.78266720074098 NA NA 0.396698165210133 NA 0.614983091064258 0.612102315480073 -1.47450198668628 0.292758698354272 NA NA NA NA 0.0349215532475148 0.044433410679641 NA NA 0.00695732832844881 0.0675119260221302 -0.0154416589578666 0.064072457231486 0.0154531620469275 0.0324712321271369 QERIKAERKRMRNRIAASKCLKRKLERIARLEEKVKTLKAQNSELASTANMLREQVAQLKQKVMNAAAAAAAAAAAAAAAAAAAAAAAAAAAAAAAAAAAAAAAAACAAAAAAAAA MAFG AAAAAAAAAAAAAAAAAAAAAAAAAAAAAAAAAAAAAAAAACAAAAAAAAA False 2 1 1 -1.395473 -1.3786317 -1.3934543 -1.4003326 -1.3969369 -1.4142332 -1.4102895 -1.4071251 -1.3901595 -1.4096614 -1.3996297 0.010941613 0.042891126 4 3.4557157 -0.87891126 4.150049 -0.6820803 3.9117384 0.77611977 3.4148605 -0.926108 3.8363237 0.8033875 4.4086623 -0.74063814 4.002269 -0.8181889 2.9748163 -1.0762362 3.3505225 0.8969408 3.5584102 -0.90717435 R21L NA 5.1368456 0.850578546098 FALSE
caggagcggatcaaggcggagaggaagcgcatgaggaaccgcatcgctgcctccaagtgcctaaaaaggaagctggagagaatcgcccggctggaggaaaaagtgaaaaccttgaaagctcagaactcggagctggcgtccacggccaacatgctcagggaacaggtggcacagcttaaacagaaagtcatgaactaactga 5  False 32 53 71 29 28 32 6 4 4 6 1 1 40.8333333333333 -1.36246857990476 -1.53241804799775 -1.5118384792487 -1.13730717074958 -1.7193823936051 -1.83338887503456 0.29640213616149 0.299629445105484 0.265190061048772 0.287016547794673 0.586822438925975 0.605889223731325 -1.42856890767276 0.135447518980773 0.0292481126663132 0.032562922095241 0.00551441244003317 0.0341767571141126 0.0116077656901215 0.0297034368296044 0.0506062106291411 0.0336063104006021 -0.00901038898735892 0.0644204916534151 -0.0207510038577227 0.0634220952817281 0.0205478139884282 0.0150231158103701 QERIKAERKRMRNRIAASKCLKRKLERIARLEEKVKTLKAQNSELASTANMLREQVAQLKQKVMNAAAAAAAAAAAAAAAAAAAAAAAAAAAAAAAAAAAAAAAAAACAAAAAAAA MAFK AAAAAAAAAAAAAAAAAAAAAAAAAAAAAAAAAAAAAAAAAACAAAAAAAA False 2 1 1 -1.457436 -1.4543232 -1.4522423 -1.4458044 -1.4518089 -1.460789 -1.4661343 -1.4678215 -1.4585983 -1.4508015 -1.4565759 0.006963037 0.027295105 4 2.9456234 -1.5398272 2.6786277 -1.6351812 3.9326587 1.1185429 4.0668163 1.0371394 1.9227625 2.274884 2.16279 -2.1074128 1.7963383 3.0035887 2.3637924 2.3112907 3.0476193 1.5739137 4.1453547 1.0153385 R21L NA 4.336747 1.761711945 FALSE
caggagcggatcaaggcggagaggaagcgcatgaggaaccgcatcgctgcctccaagtgcctaaaaaggaagctggagagaatcgcccggctggaggaaaaagtgaaaaccttgaaagctcagaactcggagctggcgtccacggccaacatgctcagggaacaggtggcacagcttaaacagaaagtcatgaactaagaca 5  False 0 25 0 8 10 0 0 2 0 2 1 0 7.16666666666667 NA -1.51645409134788 NA -1.08558775516454 -1.4192524134459 NA NA 0.424868042660645 NA 0.51893176830842 0.662198907471139 NA -1.35851065040728 0.294452774764429 NA NA 0.0073353158189074 0.0484618989780837 NA NA 0.056661954617574 0.0607608941592522 0.0239374323624384 0.0726952078889852 NA NA 0.0283183019256899 0.0326591300398702 QERIKAERKRMRNRIAASKCLKRKLERIARLEEKVKTLKAQNSELASTANMLREQVAQLKQKVMNAAAAAAAAAAAAAAAAAAAAAAAAAAAAAAAAAAAAAAAAAAACAAAAAAA NFE2 AAAAAAAAAAAAAAAAAAAAAAAAAAAAAAAAAAAAAAAAAAACAAAAAAA False 2 1 1 -1.4196374 -1.3981196 -1.4037584 -1.3973762 -1.3969252 -1.410941 -1.4044665 -1.4114038 -1.410776 -1.4107491 -1.4064153 0.0075235404 0.02949228 8 5.089436 -0.6695577 3.9154003 -0.7830355 4.3924627 0.72398317 3.737593 -0.8347189 3.1671243 0.9730894 3.8007379 -0.8455619 3.9454215 -0.80694354 3.941544 -0.829398 4.083858 0.8089843 4.66357 -0.69585305 R21L NA 5.504224 0.797112533 FALSE
caggagcggatcaaggcggagaggaagcgcatgaggaaccgcatcgctgcctccaagtgcctaaaaaggaagctggagagaatcgcccggctggaggaaaaagtgaaaaccttgaaagctcagaactcggagctggcgtccacggccaacatgctcagggaacaggtggcacagcttaaacagaaagtcatgaactaagcta 5  False 5 1 0 0 3 2 0 0 0 0 31 0 1.83333333333333 NA NA NA NA -0.0673054491641335 NA NA NA NA NA 0.706471775755381 NA -0.0673054491641335 0.706471775755381 NA NA NA NA NA NA NA NA 0.172352152644394 0.0775554173025819 NA NA 0.171531890621852 0.0783580783449974 QERIKAERKRMRNRIAASKCLKRKLERIARLEEKVKTLKAQNSELASTANMLREQVAQLKQKVMNAAAAAAAAAAAAAAAAAAAAAAAAAAAAAAAAAAAAAAAAAAAACAAAAAA NFE2L1 AAAAAAAAAAAAAAAAAAAAAAAAAAAAAAAAAAAAAAAAAAAACAAAAAA False 2 1 1 -1.4382353 -1.4346993 -1.4407775 -1.4435151 -1.42736 -1.4426005 -1.4366798 -1.4382831 -1.4264054 -1.4223707 -1.4350927 0.0072988663 0.028611556 3 3.5817618 -1.0659208 3.043245 -1.2232285 3.4378781 1.1517968 3.0572155 -1.3508756 3.1831512 1.1328844 3.0710568 -1.2559414 3.4098814 -1.1216257 3.683766 -1.0403564 3.7788148 0.95331275 4.7266297 -0.7291968 R21L NA 4.927849 1.1025139082 FALSE
caggagcggatcaaggcggagaggaagcgcatgaggaaccgcatcgctgcctccaagtgcctaaaaaggaagctggagagaatcgcccggctggaggaaaaagtgaaaaccttgaaagctcagaactcggagctggcgtccacggccaacatgctcagggaacaggtggcacagcttaaacagaaagtcatgaactaatata 4  False 41 9 29 19 19 39 2 0 0 1 4 60 26 -1.75052449728955 NA NA -1.51142519715026 -1.2022509649035 -0.67012178336392 0.446882409610351 NA NA 0.556230402647486 0.3889288464923 0.203760282907802 -0.969253988658094 0.160259219487812 -0.0133839505503761 0.0490947780549973 NA NA NA NA 0.00680132684008419 0.0651281318420561 0.0477595275607584 0.0426960283848146 0.101015209232658 0.0213288231099832 0.0714925730634741 0.0177750971901279 QERIKAERKRMRNRIAASKCLKRKLERIARLEEKVKTLKAQNSELASTANMLREQVAQLKQKVMNAAAAAAAAAAAAAAAAAAAAAAAAAAAAAAAAAAAAAAAAAAAAACAAAAA NFE2L2 AAAAAAAAAAAAAAAAAAAAAAAAAAAAAAAAAAAAAAAAAAAAACAAAAA False 2 1 1 -1.3990086 -1.3924617 -1.4126133 -1.3920305 -1.3906635 -1.3950107 -1.404741 -1.4150071 -1.3908414 -1.3960388 -1.3988416 0.008983478 0.035215233 10 4.290707 -0.7188084 3.6094086 -0.82903224 4.2889643 0.77437353 3.3512928 -0.9090946 3.836102 0.7819358 4.2269607 -0.7083632 3.660652 -0.8708425 3.6302876 -0.91712505 4.122062 0.7311626 4.4026837 -0.68921506 R21L NA 5.372421 0.7929952919 FALSE
caggagcggatcaaggcggagaggaagcgcatgaggaaccgcatcgctgcctccaagtgcctaaaaaggaagctggagagaatcgcccggctggaggaaaaagtgaaaaccttgaaagctcagaactcggagctggcgtccacggccaacatgctcagggaacaggtggcacagcttaaacagaaagtcatgaactaagata 5  False 5 1 9 11 11 39 2 0 0 0 0 0 12.6666666666667 -1.1440982297441 NA NA NA NA NA 0.594603588912929 NA NA NA NA NA -1.1440982297441 0.594603588912929 0.0532384144646705 0.0653235182244885 NA NA NA NA NA NA NA NA NA NA 0.0520997831299487 0.0659502561930919 QERIKAERKRMRNRIAASKCLKRKLERIARLEEKVKTLKAQNSELASTANMLREQVAQLKQKVMNAAAAAAAAAAAAAAAAAAAAAAAAAAAAAAAAAAAAAAAAAAAAAACAAAA NFE2L3 AAAAAAAAAAAAAAAAAAAAAAAAAAAAAAAAAAAAAAAAAAAAAACAAAA False 2 1 1 -1.4557499 -1.4218892 -1.4455429 -1.4301425 -1.446662 -1.4470625 -1.4341977 -1.4357747 -1.436314 -1.4487565 -1.4402092 0.0102174105 0.04005225 2 2.571819 -1.7296681 3.1004055 -1.1109936 3.1792774 1.2959714 2.5849025 -1.4418161 2.7605429 1.5064297 2.591148 -1.5399026 2.9213974 -1.2866514 3.2084246 -1.1735227 2.7608943 1.3935509 3.2848697 -1.2576071 R21L NA 4.3268766 1.373611335 FALSE
caggagcggatcaaggcggagaggaagcgcatgaggaaccgcatcgctgcctccaagtgcctaaaaaggaagctggagagaatcgcccggctggaggaaaaagtgaaaaccttgaaagctcagaactcggagctggcgtccacggccaacatgctcagggaacaggtggcacagcttaaacagaaagtcatgaactaaagaa 3  False 15 14 11 33 19 20 3 0 0 1 0 0 18.6666666666667 -1.34386812403224 NA NA -1.66230430693537 NA NA 0.421677644117531 NA NA 0.53255791692283 NA NA -1.46657750466061 0.330593661493719 0.0312915702586119 0.0463257669210008 NA NA NA NA -0.0108648677935172 0.0623563581958004 NA NA NA NA 0.0163321032937265 0.0366676842822013 QERIKAERKRMRNRIAASKCLKRKLERIARLEEKVKTLKAQNSELASTANMLREQVAQLKQKVMNAAAAAAAAAAAAAAAAAAAAAAAAAAAAAAAAAAAAAAAAAAAAAAACAAA NFIL3 AAAAAAAAAAAAAAAAAAAAAAAAAAAAAAAAAAAAAAAAAAAAAAACAAA False 2 1 1 -1.4218316 -1.4002707 -1.4239886 -1.407251 -1.4092708 -1.4214056 -1.4206703 -1.4163356 -1.4103909 -1.415297 -1.4146712 0.007692038 0.03015279 5 2.344634 -1.4708381 3.3042963 -0.9367253 2.9087973 1.2152969 3.4287694 -0.953555 3.046042 1.0718675 3.214116 -1.0536802 3.3882072 -1.0207493 3.1912122 -1.0505561 2.9897428 1.1028965 3.85004 -0.8622173 R21L NA 4.5970945 1.0738381861 FALSE
caggagcggatcaaggcggagaggaagcgcatgaggaaccgcatcgctgcctccaagtgcctaaaaaggaagctggagagaatcgcccggctggaggaaaaagtgaaaaccttgaaagctcagaactcggagctggcgtccacggccaacatgctcagggaacaggtggcacagcttaaacagaaagtcatgaactaattta 4  False 23 15 8 13 34 12 2 4 0 3 2 1 17.5 -1.58391839345115 -1.18660116849945 NA -1.10746324829306 -1.57392844597373 -1.54057201834584 0.465216792579966 0.372437495273347 NA 0.415428829185594 0.435756305166286 0.659703865438591 -1.35455208261611 0.199250979188051 0.00491949911479697 0.0511090047135346 0.0449594659540928 0.042481491802865 NA NA 0.0541005879720208 0.0486418998843135 0.00695732832844881 0.0478366769192833 0.00989991029889375 0.0690551998167309 0.0287573651349495 0.0220998550449392 QERIKAERKRMRNRIAASKCLKRKLERIARLEEKVKTLKAQNSELASTANMLREQVAQLKQKVMNAAAAAAAAAAAAAAAAAAAAAAAAAAAAAAAAAAAAAAAAAAAAAAAACAA NRL AAAAAAAAAAAAAAAAAAAAAAAAAAAAAAAAAAAAAAAAAAAAAAAACAA False 2 1 1 -1.3014507 -1.2760731 -1.2822614 -1.284305 -1.2815601 -1.3062415 -1.3119271 -1.308417 -1.2979426 -1.2977746 -1.2947953 0.012762699 0.05002978 5 2.6537943 -0.83161306 2.3880117 -0.8570775 2.249947 -0.93133974 2.844443 -0.7453526 2.4505439 -0.8535969 2.9688659 -0.74748534 2.5114894 -0.9082538 2.799707 -0.8016447 2.5017288 -0.87942934 2.8310914 -0.76843095 R21L NA 4.050471 0.832422374 FALSE
caggagcggatcaaggcggagaggaagcgcatgaggaaccgcatcgctgcctccaagtgcctaaaaaggaagctggagagaatcgcccggctggaggaaaaagtgaaaaccttgaaagctcagaactcggagctggcgtccacggccaacatgctcagggaacaggtggcacagcttaaacagaaagtcatgaactaatgta 3  False 69 54 46 38 50 33 4 9 0 7 5 2 48.3333333333333 -1.70077629038274 -1.31536825551258 NA -1.16904787752295 -1.4192524134459 -1.63564322494025 0.320372067957523 0.225898454617669 NA 0.258966487476539 0.298247898169815 0.451710066914092 -1.38674558451569 0.128678249596138 -0.00791858175491669 0.0351962736351812 0.0302718525401636 0.0257667487025631 NA NA 0.0468897418319361 0.0303219735181126 0.0239374323624384 0.032741209197559 -5.17687985605031e-05 0.0472832289822093 0.0251866337474856 0.014272304583393 QERIKAERKRMRNRIAASKCLKRKLERIARLEEKVKTLKAQNSELASTANMLREQVAQLKQKVMNAAAAAAAAAAAAAAAAAAAAAAAAAAAAAAAAAAAAAAAAAAAAAAAAACA TEF AAAAAAAAAAAAAAAAAAAAAAAAAAAAAAAAAAAAAAAAAAAAAAAAACA False 2 1 1 -1.4144753 -1.4036729 -1.4056499 -1.3974363 -1.3965987 -1.4149411 -1.4197764 -1.4176831 -1.406402 -1.4155623 -1.4092197 0.008388133 0.03288148 5 3.180036 -1.0431294 3.6842515 0.85316026 3.6582599 0.87711656 4.100775 0.7610004 3.5153956 0.87542 3.3154554 0.98828524 3.5570886 -0.9674684 4.063717 0.8308949 3.140441 1.0295444 4.14066 0.8027884 R21L NA 5.0661163 0.9028807825 FALSE
caggagcggatcaaggcggagaggaagcgcatgaggaaccgcatcgctgcctccaagtgcctaaaaaggaagctggagagaatcgcccggctggaggaaaaagtgaaaaccttgaaagctcagaactcggagctggcgtccacggccaacatgctcagggaacaggtggcacagcttaaacagaaagtcatgaactaaagga 4  False 25 20 50 6 42 9 14 3 38 47 16 2 25.3333333333333 -1.04712456379567 -1.34423391918677 -0.77631610957757 -0.144163727806011 -1.02937524000196 -1.24775516165713 0.248688311688329 0.380370759568823 0.142097999269692 0.446104936743333 0.233640689447672 0.556517481786271 -0.89010621271065 0.10041322739911 0.0638920014140171 0.0273210518128384 0.0269793364258565 0.043386387003846 0.0939922342402802 0.0159161279582956 0.166891794412835 0.0522337164551306 0.0667375666648533 0.0256487262348204 0.0405508244555102 0.0582540559781398 0.0802712218946902 0.0111372991950041 QERIKAERKRMRNRIAASKCLKRKLERIARLEEKVKTLKAQNSELASTANMLREQVAQLKQKVMNAAAAAAAAAAAAAAAAAAAAAAAAAAAAAAAAAAAAAAAAAAAAAAAAAAC XBP1 AAAAAAAAAAAAAAAAAAAAAAAAAAAAAAAAAAAAAAAAAAAAAAAAAAC False 2 1 1 -0.9483391 -0.8084494 -0.8959153 -0.82654417 -0.8392611 -0.92614114 -0.9357267 -0.97092605 -0.8988168 -0.943871 -0.89939916 0.056502268 0.2214889 1 0.44508576 -1.9087291 0.26415622 -1.820936 0.36854386 -1.9104407 0.28822803 -1.8503463 0.29796743 1.8861272 0.46112716 -1.6982586 0.43646908 -1.856343 0.50335383 -1.7807348 0.383978 1.8774891 0.4711802 -1.7586281 R21L NA 1.8225176 1.834803289 FALSE
caggagcggatcaaggcggagaggaagcgcatgaggaaccgcatcgctgcctccaagtgcctaaaaaggaagctggagagaatcgcccggctggaggaaaaagtgaaaaccttgaaaccccagaactcggagctggcgtccacggccaacatgctcagggaacaggtggcacagcttaaacagaaagtcatgaactaacata 7  False 34 14 13 36 31 18 3 1 2 1 0 2 24.3333333333333 -1.57971091674361 -1.54750279772794 -1.22786150210655 -1.68608432181446 NA -1.45468738560027 0.381016372014795 0.592360109209091 0.410243994507274 0.52981410074372 NA 0.486891952062745 -1.48036078010059 0.206456835390467 0.00538173510951417 0.0418586944062014 0.00379379440306354 0.0675666157223002 0.0434154894345356 0.0459506533818787 -0.0136492318571853 0.0620350891299368 NA NA 0.0188899750630119 0.0509659300184604 0.0148033359546186 0.0228990901513213 QERIKAERKRMRNRIAASKCLKRKLERIARLEEKVKTLKPQNSELASTANMLREQVAQLKQKVMNCAAAAAAAAAAAAAAAAAAAAAAAAAAAAAAAAAAAAAAAAAAAAAAAAAA ATF1 CAAAAAAAAAAAAAAAAAAAAAAAAAAAAAAAAAAAAAAAAAAAAAAAAAA False 3 1 1 -1.4761229 -1.475937 -1.4734336 -1.4711106 -1.4735464 -1.47908 -1.4740323 -1.4751661 -1.4729689 -1.4764634 -1.474786 0.0022423319 0.008789941 NA 6.5655117 -4.8720045 7.5733776 -2.91013 6.70399 5.4176702 6.6094923 -4.8732057 6.1783423 -4.474987 6.895749 -5.486509 6.729655 -4.648676 6.912195 -4.6186824 7.1469336 -3.4299583 7.364669 -3.374235 R21L,A40P NA 3.2070172 4.410605744 FALSE
caggagcggatcaaggcggagaggaagcgcatgaggaaccgcatcgctgcctccaagtgcctaaaaaggaagctggagagaatcgcccggctggaggaaaaagtgaaaaccttgaaaccccagaactcggagctggcgtccacggccaacatgctcagggaacaggtggcacagcttaaacagaaagtcatgaactaagtca 7  False 53 30 39 36 35 7 57 1 1 1 5 0 33.3333333333333 -0.859047036146857 -1.7563066202763 -1.73435849252414 -1.68608432181446 -1.31528308064069 NA 0.155819976103847 0.558473057302344 0.507325791018415 0.52981410074372 0.318598050621632 NA -1.08142076649542 0.127316569064999 0.0845543149857289 0.0171184789976933 -0.0200230822234019 0.0637013429286918 -0.0133162798472949 0.056824601668511 -0.0136492318571853 0.0620350891299368 0.0353510305684779 0.0349752185659932 NA NA 0.0590516327922431 0.0141212742472897 QERIKAERKRMRNRIAASKCLKRKLERIARLEEKVKTLKPQNSELASTANMLREQVAQLKQKVMNACAAAAAAAAAAAAAAAAAAAAAAAAAAAAAAAAAAAAAAAAAAAAAAAAA ATF2 ACAAAAAAAAAAAAAAAAAAAAAAAAAAAAAAAAAAAAAAAAAAAAAAAAA False 3 1 1 -1.4758526 -1.4753993 -1.4730883 -1.4707487 -1.4728662 -1.4786875 -1.4736868 -1.4750549 -1.4728048 -1.4761965 -1.4744385 0.0022507238 0.008822837 NA 7.4370933 -1.180891 7.912446 -1.0219271 7.5277824 1.1328377 7.666316 -1.1061058 7.1885614 1.0920987 8.018803 -1.0487823 7.669154 -1.1121647 7.5415783 -1.2805731 7.266742 1.2766776 7.80147 -1.1266428 R21L,A40P NA 3.9420204 1.1378701076 FALSE
caggagcggatcaaggcggagaggaagcgcatgaggaaccgcatcgctgcctccaagtgcctaaaaaggaagctggagagaatcgcccggctggaggaaaaagtgaaaaccttgaaaccccagaactcggagctggcgtccacggccaacatgctcagggaacaggtggcacagcttaaacagaaagtcatgaactaacaaa 6  False 33 4 36 11 32 3 6 0 0 0 2 1 19.8333333333333 -1.37133718843601 NA NA NA -1.55625660894414 -1.12670757045955 0.294999318401156 NA NA NA 0.438834438282339 0.872997649224096 -1.40685970690106 0.235729180938941 0.028273801845088 0.0324088076680134 NA NA NA NA NA NA 0.00889731622657475 0.0481745897793875 0.0532216090838903 0.0913819522137058 0.0229556826581396 0.0261458224689381 QERIKAERKRMRNRIAASKCLKRKLERIARLEEKVKTLKPQNSELASTANMLREQVAQLKQKVMNAACAAAAAAAAAAAAAAAAAAAAAAAAAAAAAAAAAAAAAAAAAAAAAAAA ATF3 AACAAAAAAAAAAAAAAAAAAAAAAAAAAAAAAAAAAAAAAAAAAAAAAAA False 3 1 1 -1.3717443 -1.3645488 -1.3677126 -1.341651 -1.3273125 -1.3575002 -1.3842937 -1.3641663 -1.3649476 -1.3444701 -1.3588346 0.016630396 0.06519116 NA 3.617701 0.76433825 3.6149678 0.74327826 3.596355 -0.7622614 3.4448957 0.732386 3.129723 0.7646018 3.756927 -0.6927732 3.6684642 0.79516053 3.65319 0.7352906 3.5632453 0.76453894 3.614265 0.69381607 R21L,A40P NA -0.09500112 0.744844505 FALSE
caggagcggatcaaggcggagaggaagcgcatgaggaaccgcatcgctgcctccaagtgcctaaaaaggaagctggagagaatcgcccggctggaggaaaaagtgaaaaccttgaaaccccagaactcggagctggcgtccacggccaacatgctcagggaacaggtggcacagcttaaacagaaagtcatgaactaattaa 5  False 1 11 1 19 12 26 0 0 0 2 0 1 11.6666666666667 NA NA NA -1.32198962174179 NA -1.77140019970446 NA NA NA 0.430991587766331 NA 0.613622043418127 -1.4704545222946 0.35268842224004 NA NA NA NA NA NA 0.0289820366180025 0.0504641184970467 NA NA -0.0142622737084026 0.0642315363606641 0.0159020851926003 0.0391183172062456 QERIKAERKRMRNRIAASKCLKRKLERIARLEEKVKTLKPQNSELASTANMLREQVAQLKQKVMNAAACAAAAAAAAAAAAAAAAAAAAAAAAAAAAAAAAAAAAAAAAAAAAAAA ATF4 AAACAAAAAAAAAAAAAAAAAAAAAAAAAAAAAAAAAAAAAAAAAAAAAAA False 3 1 1 -1.4666338 -1.4689927 -1.4687867 -1.4496247 -1.442496 -1.4619659 -1.4647592 -1.467141 -1.4599308 -1.4559315 -1.4606261 0.008858562 0.034725565 NA 5.008954 -1.0418731 5.07597 -1.0882503 5.053725 -1.17256 4.9875536 0.8789332 4.5085917 0.88987327 5.2782035 -0.8762594 5.0387716 1.0387791 5.210362 1.0314865 4.995164 0.97990066 5.181751 -0.8558752 R21L,A40P NA 1.3729302 0.9853790727 FALSE
caggagcggatcaaggcggagaggaagcgcatgaggaaccgcatcgctgcctccaagtgcctaaaaaggaagctggagagaatcgcccggctggaggaaaaagtgaaaaccttgaaaccccagaactcggagctggcgtccacggccaacatgctcagggaacaggtggcacagcttaaacagaaagtcatgaactaagcga 7  False 9 1 10 10 3 0 0 0 1 0 1 0 5.5 NA NA -1.34963579953395 NA -1.06829911182321 NA NA NA 0.549805802509372 NA 0.883303726945091 NA -1.27107383572805 0.466770115862361 NA NA NA NA 0.0297757808542091 0.06158270735638 NA NA 0.0624645621008686 0.0969677650248728 NA NA 0.0380163266876081 0.0517716497148652 QERIKAERKRMRNRIAASKCLKRKLERIARLEEKVKTLKPQNSELASTANMLREQVAQLKQKVMNAAAACAAAAAAAAAAAAAAAAAAAAAAAAAAAAAAAAAAAAAAAAAAAAAA ATF5 AAAACAAAAAAAAAAAAAAAAAAAAAAAAAAAAAAAAAAAAAAAAAAAAAA False 3 1 1 -1.4758472 -1.4754493 -1.473108 -1.4702591 -1.4731708 -1.4786916 -1.4736072 -1.4740155 -1.4725533 -1.4753374 -1.4742038 0.0022760069 0.008921947 NA 8.340807 -1.0506134 9.114852 -0.897829 8.269769 1.0383021 9.373305 -0.8133512 7.7575455 1.0885619 9.048646 -0.930547 8.423746 -0.9879068 9.541713 -0.76722527 8.600642 0.970585 9.624393 -0.7636189 R21L,A40P NA 5.148567 0.9308540464 FALSE
caggagcggatcaaggcggagaggaagcgcatgaggaaccgcatcgctgcctccaagtgcctaaaaaggaagctggagagaatcgcccggctggaggaaaaagtgaaaaccttgaaaccccagaactcggagctggcgtccacggccaacatgctcagggaacaggtggcacagcttaaacagaaagtcatgaactaatgga 5  False 30 20 47 31 39 44 2 4 4 0 4 4 35.1666666666667 -1.66049591525197 -1.26541754384311 -1.39522329763873 NA -1.41187237274232 -1.51459563374268 0.455564285577036 0.348780608282333 0.273256698794799 NA 0.334272072895413 0.336488815733813 -1.42721451028615 0.150392546613278 -0.00349335481716032 0.050048574321127 0.0359694011899747 0.0397831065340765 0.0246696114720692 0.0306069656563214 NA NA 0.0247476022179356 0.0366958893414864 0.0126190158298196 0.0352223226570689 0.0206980365170173 0.0166807385014449 QERIKAERKRMRNRIAASKCLKRKLERIARLEEKVKTLKPQNSELASTANMLREQVAQLKQKVMNAAAAACAAAAAAAAAAAAAAAAAAAAAAAAAAAAAAAAAAAAAAAAAAAAA ATF6 AAAAACAAAAAAAAAAAAAAAAAAAAAAAAAAAAAAAAAAAAAAAAAAAAA False 3 1 1 -1.4752058 -1.4756142 -1.4725045 -1.4703237 -1.4731073 -1.4784336 -1.4736474 -1.4747759 -1.4716276 -1.4759141 -1.4741154 0.0023605665 0.009253421 NA 9.347767 -0.80877334 8.930285 -0.9626138 9.683065 0.77843356 9.409189 -0.8186387 8.19914 1.0109104 9.546495 -0.8286521 8.904518 -0.9457034 9.082304 -0.9251499 9.932442 0.72244847 9.492076 -0.8499236 R21L,A40P NA 5.591754 0.86512472328 FALSE
caggagcggatcaaggcggagaggaagcgcatgaggaaccgcatcgctgcctccaagtgcctaaaaaggaagctggagagaatcgcccggctggaggaaaaagtgaaaaccttgaaaccccagaactcggagctggcgtccacggccaacatgctcagggaacaggtggcacagcttaaacagaaagtcatgaactaaacaa 6  False 5 19 6 39 8 22 0 6 2 1 0 3 16.5 NA -1.14027925703343 -1.00929513863128 -1.70795981494297 NA -1.39354804254511 NA 0.318288980634608 0.471697141082884 0.527481262421563 NA 0.41220695571362 -1.26366723905975 0.204787816805842 NA NA 0.0502431012679657 0.0363051274196962 0.0678966941406586 0.0528339040213262 -0.0162105985027385 0.0617619408067087 NA NA 0.0252898004581998 0.0431481990388611 0.0388378268549485 0.0227139715188416 QERIKAERKRMRNRIAASKCLKRKLERIARLEEKVKTLKPQNSELASTANMLREQVAQLKQKVMNAAAAAACAAAAAAAAAAAAAAAAAAAAAAAAAAAAAAAAAAAAAAAAAAAA ATF6B AAAAAACAAAAAAAAAAAAAAAAAAAAAAAAAAAAAAAAAAAAAAAAAAAA False 3 1 1 -1.476055 -1.4758924 -1.4733217 -1.4710565 -1.47352 -1.479031 -1.4739372 -1.4747878 -1.4727713 -1.4763273 -1.4746699 0.002249232 0.00881699 NA 7.577237 -1.3415048 7.479432 -1.4141649 7.76978 1.2426001 7.6745834 -1.3525879 6.7637987 1.6416059 7.8865013 -1.3303667 7.842146 -1.2521416 8.435921 -0.99974144 8.068424 1.1267554 7.946135 -1.1908362 R21L,A40P NA 4.083421 1.2892304913 FALSE
caggagcggatcaaggcggagaggaagcgcatgaggaaccgcatcgctgcctccaagtgcctaaaaaggaagctggagagaatcgcccggctggaggaaaaagtgaaaaccttgaaaccccagaactcggagctggcgtccacggccaacatgctcagggaacaggtggcacagcttaaacagaaagtcatgaactaagaaa 6  False 5 0 0 0 1 15 0 0 0 0 0 1 3.5 NA NA NA NA NA -1.60718931497066 NA NA NA NA NA 0.642973412910316 -1.60718931497066 0.642973412910316 NA NA NA NA NA NA NA NA NA NA 0.00292667432032467 0.067303922004229 0.000736191855189222 0.0713151788812891 QERIKAERKRMRNRIAASKCLKRKLERIARLEEKVKTLKPQNSELASTANMLREQVAQLKQKVMNAAAAAAACAAAAAAAAAAAAAAAAAAAAAAAAAAAAAAAAAAAAAAAAAAA ATF7 AAAAAAACAAAAAAAAAAAAAAAAAAAAAAAAAAAAAAAAAAAAAAAAAAA False 3 1 1 -1.4729242 -1.4717244 -1.4696177 -1.4650288 -1.4690533 -1.4760175 -1.471602 -1.472214 -1.470368 -1.4728502 -1.4711399 0.0029101612 0.011407832 NA 5.9966307 -1.0522074 6.091262 -0.98917377 6.0499434 1.0121257 6.076761 -0.9305495 5.466503 1.0903684 6.3011284 -1.0083544 5.952425 -1.1049584 6.159702 -1.035341 5.9218273 1.0997854 6.2945547 -0.9821246 R21L,A40P NA 2.370099 1.0304988687 FALSE
caggagcggatcaaggcggagaggaagcgcatgaggaaccgcatcgctgcctccaagtgcctaaaaaggaagctggagagaatcgcccggctggaggaaaaagtgaaaaccttgaaaccccagaactcggagctggcgtccacggccaacatgctcagggaacaggtggcacagcttaaacagaaagtcatgaactaactaa 6  False 10 2 0 31 0 36 1 0 0 1 0 0 13.1666666666667 -1.54363801832038 NA NA -1.64521763309226 NA NA 0.665382428519529 NA NA 0.534672491432089 NA NA -1.60536215352052 0.416784986825923 0.00934472605255332 0.0730993253423074 NA NA NA NA -0.0088642163701145 0.0626039503568425 NA NA NA NA 0.000938850850173423 0.0462275660139501 QERIKAERKRMRNRIAASKCLKRKLERIARLEEKVKTLKPQNSELASTANMLREQVAQLKQKVMNAAAAAAAACAAAAAAAAAAAAAAAAAAAAAAAAAAAAAAAAAAAAAAAAAA BACH1 AAAAAAAACAAAAAAAAAAAAAAAAAAAAAAAAAAAAAAAAAAAAAAAAAA False 3 1 1 -1.4739734 -1.4755065 -1.471673 -1.4690539 -1.471378 -1.4777654 -1.4728118 -1.4735453 -1.472353 -1.4734355 -1.4731495 0.0023716118 0.009296718 NA 9.084051 -0.7384144 8.113982 -1.0239766 8.619314 0.80029154 8.617484 -0.78227496 8.031471 0.8330188 8.572118 -0.83999205 8.181131 -0.88822186 8.678795 -0.804006 7.895393 1.0074649 9.446863 -0.67314315 R21L,A40P NA 4.8630857 0.83908040332 FALSE
caggagcggatcaaggcggagaggaagcgcatgaggaaccgcatcgctgcctccaagtgcctaaaaaggaagctggagagaatcgcccggctggaggaaaaagtgaaaaccttgaaaccccagaactcggagctggcgtccacggccaacatgctcagggaacaggtggcacagcttaaacagaaagtcatgaactaatcta 6  False 13 2 21 9 0 6 4 0 1 0 1 1 8.5 -1.21971345670833 NA -1.55936765173717 NA NA -1.3336397944027 0.39665185950771 NA 0.520242685674801 NA NA 0.73768630995838 -1.34288436152318 0.29002743723205 0.0449312788389385 0.0435764187375657 NA NA 0.00628411303514886 0.0582713985919826 NA NA NA NA 0.031560759691392 0.0772180946709714 0.0300514864783389 0.0321682952224503 QERIKAERKRMRNRIAASKCLKRKLERIARLEEKVKTLKPQNSELASTANMLREQVAQLKQKVMNAAAAAAAAACAAAAAAAAAAAAAAAAAAAAAAAAAAAAAAAAAAAAAAAAA BACH2 AAAAAAAAACAAAAAAAAAAAAAAAAAAAAAAAAAAAAAAAAAAAAAAAAA False 3 1 1 -1.4761012 -1.4759175 -1.4732121 -1.4710847 -1.4732742 -1.4787877 -1.4738661 -1.4750679 -1.4727987 -1.475795 -1.4745905 0.0021857144 0.008568001 NA 7.9130464 -1.4289539 7.7327776 -1.4744207 9.155302 0.9799395 8.217963 1.3531338 7.98374 1.0980812 9.368195 -0.92915154 8.706145 1.0637416 8.6937475 -1.1251874 8.758732 1.0549943 10.260365 0.7671454 R21L,A40P NA 5.0180264 1.12747493771 FALSE
caggagcggatcaaggcggagaggaagcgcatgaggaaccgcatcgctgcctccaagtgcctaaaaaggaagctggagagaatcgcccggctggaggaaaaagtgaaaaccttgaaaccccagaactcggagctggcgtccacggccaacatgctcagggaacaggtggcacagcttaaacagaaagtcatgaactaaacta 7  False 22 14 11 31 14 21 3 4 0 0 1 0 18.8333333333333 -1.45424918579256 -1.16769916321004 NA NA -1.5173327371229 NA 0.399034281680259 0.378925429064456 NA NA 0.62981295852975 NA -1.33775346802522 0.251849603998327 0.0191650385087431 0.0438381531117079 0.0471154931880601 0.0432215276737491 NA NA NA NA 0.0131703207905595 0.0691399267424682 NA NA 0.0306205777973277 0.0279338137467088 QERIKAERKRMRNRIAASKCLKRKLERIARLEEKVKTLKPQNSELASTANMLREQVAQLKQKVMNAAAAAAAAAACAAAAAAAAAAAAAAAAAAAAAAAAAAAAAAAAAAAAAAAA BATF AAAAAAAAAACAAAAAAAAAAAAAAAAAAAAAAAAAAAAAAAAAAAAAAAA False 3 1 1 -1.2480586 -1.2519591 -1.2732762 -1.2499758 -1.2613978 -1.2977886 -1.304127 -1.2518466 -1.2561332 -1.2289519 -1.2623514 0.023216948 0.09101044 NA 2.8216145 -0.67549956 2.7981067 -0.6851399 2.870137 -0.7120695 2.7523978 -0.7008822 2.5286746 -0.78256917 3.1060092 -0.69739187 2.9354162 -0.75939703 2.8199553 -0.67931414 2.803371 -0.6988256 2.8245726 -0.6390232 R21L,A40P NA -0.834949 0.70301121 FALSE
caggagcggatcaaggcggagaggaagcgcatgaggaaccgcatcgctgcctccaagtgcctaaaaaggaagctggagagaatcgcccggctggaggaaaaagtgaaaaccttgaaaccccagaactcggagctggcgtccacggccaacatgctcagggaacaggtggcacagcttaaacagaaagtcatgaactaaaaca 7  False 9 5 4 27 32 9 29 4 11 9 9 1 14.3333333333333 -0.542794026560967 -0.885613909325211 -0.412777216738843 -1.00696488767256 -1.11782400781058 -1.45468738560027 0.333289976041585 0.524598788846306 0.417854671600891 0.267561852653303 0.282145041145873 0.686682719565411 -0.886139247351688 0.14584249465728 0.119298066319289 0.0366154430110242 0.0792910999749712 0.0598375282590998 0.134711537580059 0.0468031109188873 0.065867780936031 0.0313283911353418 0.0570277929234158 0.0309734615831263 0.0188899750630119 0.0718792399052568 0.0807112165173445 0.0161760710258608 QERIKAERKRMRNRIAASKCLKRKLERIARLEEKVKTLKPQNSELASTANMLREQVAQLKQKVMNAAAAAAAAAAAACAAAAAAAAAAAAAAAAAAAAAAAAAAAAAAAAAAAAAA BATF3 AAAAAAAAAAAACAAAAAAAAAAAAAAAAAAAAAAAAAAAAAAAAAAAAAA False 3 1 1 -0.92280793 -0.9191485 -0.92263824 -0.8604499 -0.84264773 -0.91521007 -0.9094618 -0.9120335 -0.9353256 -0.9034702 -0.9043193 0.029423913 0.11534174 NA 1.0699456 0.7303225 0.9955003 0.76337874 1.0193512 -0.7593894 0.7981715 0.77395785 0.7100017 -0.8033745 1.0894272 0.6925307 1.0133431 0.73090553 0.9887347 0.7454422 1.057385 -0.7727252 0.9877293 0.73079693 R21L,A40P NA -2.6880155 0.750282386 FALSE
caggagcggatcaaggcggagaggaagcgcatgaggaaccgcatcgctgcctccaagtgcctaaaaaggaagctggagagaatcgcccggctggaggaaaaagtgaaaaccttgaaaccccagaactcggagctggcgtccacggccaacatgctcagggaacaggtggcacagcttaaacagaaagtcatgaactaaatca 7  False 14 24 7 51 25 11 3 2 2 0 3 3 22 -1.32398389304907 -1.50527007277153 -1.05287066131958 NA -1.36610640210418 -1.18661581860197 0.426595688607667 0.426871211481234 0.456200741260129 NA 0.396200008270884 0.478908961616065 -1.29991010389444 0.19418986433725 0.0334760641789789 0.0468660663320211 0.00861100314766536 0.0486903872503754 0.0630158823169795 0.051098181606236 NA NA 0.029771722179845 0.0434942456744009 0.0469506498506981 0.0501303020506539 0.0348179617455073 0.0215385032010272 QERIKAERKRMRNRIAASKCLKRKLERIARLEEKVKTLKPQNSELASTANMLREQVAQLKQKVMNAAAAAAAAAAAAACAAAAAAAAAAAAAAAAAAAAAAAAAAAAAAAAAAAAA CEBPA AAAAAAAAAAAAACAAAAAAAAAAAAAAAAAAAAAAAAAAAAAAAAAAAAA False 3 1 1 -1.4756429 -1.4750494 -1.4730258 -1.4708188 -1.4730833 -1.4786555 -1.4736584 -1.474519 -1.4722571 -1.4751351 -1.4741845 0.0021539365 0.008443431 NA 8.828689 -0.92971534 9.29188 0.8162471 8.741571 0.95650005 8.361137 1.0399063 7.7913046 1.0569477 8.75057 0.95209175 8.773822 0.9631187 9.450199 0.83559185 9.0826645 0.8598434 9.773472 0.7350532 R21L,A40P NA 5.223556 0.9145015403 FALSE
caggagcggatcaaggcggagaggaagcgcatgaggaaccgcatcgctgcctccaagtgcctaaaaaggaagctggagagaatcgcccggctggaggaaaaagtgaaaaccttgaaaccccagaactcggagctggcgtccacggccaacatgctcagggaacaggtggcacagcttaaacagaaagtcatgaactaatcaa 5  False 2 2 0 0 3 1 1 0 0 0 0 0 1.33333333333333 -1.07978668826007 NA NA NA NA NA 0.890600269118596 NA NA NA NA NA -1.07978668826007 0.890600269118596 0.0603037202087167 0.0978418966775226 NA NA NA NA NA NA NA NA NA NA 0.0592328760276869 0.0987806279834092 QERIKAERKRMRNRIAASKCLKRKLERIARLEEKVKTLKPQNSELASTANMLREQVAQLKQKVMNAAAAAAAAAAAAAACAAAAAAAAAAAAAAAAAAAAAAAAAAAAAAAAAAAA CEBPB AAAAAAAAAAAAAACAAAAAAAAAAAAAAAAAAAAAAAAAAAAAAAAAAAA False 3 1 1 -1.4756434 -1.4747 -1.4727756 -1.4686375 -1.4719663 -1.4778677 -1.4735652 -1.4733207 -1.4725746 -1.4761596 -1.4737211 0.0025627657 0.010046042 NA 7.001176 -1.1725204 7.355715 -0.9859574 7.086672 1.1123319 7.52499 -0.87131345 6.71805 1.0430447 7.5528936 -0.96407133 6.9634676 -1.181548 7.569556 -0.9046606 6.8734426 1.2221615 7.192733 -1.2039356 R21L,A40P NA 3.522895 1.06615448174 FALSE
caggagcggatcaaggcggagaggaagcgcatgaggaaccgcatcgctgcctccaagtgcctaaaaaggaagctggagagaatcgcccggctggaggaaaaagtgaaaaccttgaaaccccagaactcggagctggcgtccacggccaacatgctcagggaacaggtggcacagcttaaacagaaagtcatgaactaagcaa 6  False 17 16 29 9 23 20 21 2 1 1 4 1 19 -0.819116026446742 -1.39418463085624 -1.65060967086741 -1.30721317099752 -1.2579428093482 -1.69307394771623 0.264420893515065 0.451161002477021 0.512561380098105 0.613918926118953 0.371295782129993 0.625795836790611 -1.17704357494956 0.16787867933735 0.0889411604210827 0.0290494429877991 0.0212817877760455 0.0514609637099863 -0.00393573283962714 0.0574110300922585 0.0307121876986513 0.0718827891648857 0.0416457599843517 0.040760296892244 -0.0060633904437935 0.0655058410569168 0.0484456612962031 0.0186202070053053 QERIKAERKRMRNRIAASKCLKRKLERIARLEEKVKTLKPQNSELASTANMLREQVAQLKQKVMNAAAAAAAAAAAAAAACAAAAAAAAAAAAAAAAAAAAAAAAAAAAAAAAAAA CEBPD AAAAAAAAAAAAAAACAAAAAAAAAAAAAAAAAAAAAAAAAAAAAAAAAAA False 3 1 1 -1.4685746 -1.4660767 -1.4690628 -1.466215 -1.4686635 -1.4727098 -1.4684632 -1.470644 -1.4682746 -1.4702892 -1.4688972 0.0019842729 0.00777835 NA 9.381653 -0.5807748 9.998196 -0.5172576 8.843695 0.67700124 9.012332 -0.6515945 8.091196 0.72635317 9.423975 -0.59629536 8.939882 -0.6427585 9.179516 -0.6481863 8.992754 0.65842545 9.62142 -0.5866899 R21L,A40P NA 5.4874873 0.628533684 FALSE
caggagcggatcaaggcggagaggaagcgcatgaggaaccgcatcgctgcctccaagtgcctaaaaaggaagctggagagaatcgcccggctggaggaaaaagtgaaaaccttgaaaccccagaactcggagctggcgtccacggccaacatgctcagggaacaggtggcacagcttaaacagaaagtcatgaactaataca 6  False 0 0 0 7 13 1 0 0 0 0 1 0 3.5 NA NA NA NA -1.49573055689884 NA NA NA NA NA 0.636169080773941 NA -1.49573055689884 0.636169080773941 NA NA NA NA NA NA NA NA 0.0155417758994786 0.069837692357446 NA NA 0.0130986023533151 0.0705604786810477 QERIKAERKRMRNRIAASKCLKRKLERIARLEEKVKTLKPQNSELASTANMLREQVAQLKQKVMNAAAAAAAAAAAAAAAACAAAAAAAAAAAAAAAAAAAAAAAAAAAAAAAAAA CEBPE AAAAAAAAAAAAAAAACAAAAAAAAAAAAAAAAAAAAAAAAAAAAAAAAAA False 3 1 1 -1.4749151 -1.4745162 -1.4718171 -1.4679518 -1.4709629 -1.4768873 -1.4729657 -1.4738352 -1.4712862 -1.474459 -1.4729596 0.0025355273 0.009939267 NA 6.458228 -1.1279981 6.559084 -1.0845661 6.550481 1.0660962 6.63972 -0.95057005 6.0221667 -1.0818352 6.9414473 -0.9635463 6.4606795 -1.1456221 6.679399 -1.0741974 6.4858885 -1.0713536 6.818527 -0.99320555 R21L,A40P NA 2.9005876 1.0558990648 FALSE
caggagcggatcaaggcggagaggaagcgcatgaggaaccgcatcgctgcctccaagtgcctaaaaaggaagctggagagaatcgcccggctggaggaaaaagtgaaaaccttgaaaccccagaactcggagctggcgtccacggccaacatgctcagggaacaggtggcacagcttaaacagaaagtcatgaactaacaca 7  False 6 14 1 10 58 27 1 3 0 0 4 0 19.3333333333333 -1.3964144794798 -1.2465155385537 NA NA -1.52756171779573 NA 0.707912155598754 0.408189273270197 NA NA 0.315335512991179 NA -1.41963671072487 0.235350427509061 0.0255187951329444 0.077771667477042 0.0381254284239419 0.0465594616184345 NA NA NA NA 0.0120473985565988 0.0346170620534777 NA NA 0.0215385255953966 0.0261038131602148 QERIKAERKRMRNRIAASKCLKRKLERIARLEEKVKTLKPQNSELASTANMLREQVAQLKQKVMNAAAAAAAAAAAAAAAAACAAAAAAAAAAAAAAAAAAAAAAAAAAAAAAAAA CREB3 AAAAAAAAAAAAAAAAACAAAAAAAAAAAAAAAAAAAAAAAAAAAAAAAAA False 3 1 1 -1.4759953 -1.4757715 -1.4733181 -1.4708334 -1.4733953 -1.4783553 -1.4736084 -1.474645 -1.4725535 -1.4762114 -1.4744686 0.0021679762 0.008498467 NA 8.059141 -1.1829392 8.443435 -1.0972506 8.288631 1.1609883 8.371861 -1.0447772 7.4212184 1.2606862 9.185254 -0.84878683 8.534623 -0.97539735 9.216678 -0.88028276 8.766167 0.9523242 8.671747 -1.0201969 R21L,A40P NA 4.834901 1.0423629519 FALSE
caggagcggatcaaggcggagaggaagcgcatgaggaaccgcatcgctgcctccaagtgcctaaaaaggaagctggagagaatcgcccggctggaggaaaaagtgaaaaccttgaaaccccagaactcggagctggcgtccacggccaacatgctcagggaacaggtggcacagcttaaacagaaagtcatgaactaacgga 6  False 25 13 3 8 5 14 1 1 0 0 1 2 11.3333333333333 -1.80771945409254 -1.52719940621158 NA NA -1.2172027569637 -1.37965995273795 0.624634706614042 0.597088988365904 NA NA 0.764825469757564 0.507760106459849 -1.49222057633132 0.302114545476283 -0.0196674238975514 0.068622755398682 0.00610966853286735 0.0681060078181187 NA NA NA NA 0.0461181421403568 0.0839613987512357 0.0267435509467902 0.0531503261501101 0.0134879106622067 0.0335089327500478 QERIKAERKRMRNRIAASKCLKRKLERIARLEEKVKTLKPQNSELASTANMLREQVAQLKQKVMNAAAAAAAAAAAAAAAAAACAAAAAAAAAAAAAAAAAAAAAAAAAAAAAAAA CREB3L1 AAAAAAAAAAAAAAAAAACAAAAAAAAAAAAAAAAAAAAAAAAAAAAAAAA False 3 1 1 -1.4759052 -1.475303 -1.4722371 -1.4705513 -1.4730003 -1.478035 -1.4730525 -1.4741954 -1.471444 -1.4760351 -1.4739759 0.0023384378 0.009166677 NA 7.572432 -1.1883669 8.038936 -0.98536736 8.23365 0.8847271 7.9966307 -1.005964 7.1917315 1.1221521 8.799433 -0.84438604 8.431951 -0.8878639 8.5683365 -0.87423927 8.857012 0.79567045 8.347498 -0.99627775 R21L,A40P NA 4.5427866 0.9585014972 FALSE
caggagcggatcaaggcggagaggaagcgcatgaggaaccgcatcgctgcctccaagtgcctaaaaaggaagctggagagaatcgcccggctggaggaaaaagtgaaaaccttgaaaccccagaactcggagctggcgtccacggccaacatgctcagggaacaggtggcacagcttaaacagaaagtcatgaactaaacga 7  False 28 9 0 11 2 12 6 0 0 1 0 3 10.3333333333333 -1.32398389304907 NA NA -1.36205602361041 NA -1.21259220320513 0.302927931919209 NA NA 0.594623258546605 NA 0.468451979381661 -1.3021092054077 0.233874111723884 0.0334760641789789 0.0332798500554102 NA NA NA NA 0.0242907254438625 0.0696234901843717 NA NA 0.0442315443197721 0.0490357063759769 0.0345740491440732 0.0259400680936364 QERIKAERKRMRNRIAASKCLKRKLERIARLEEKVKTLKPQNSELASTANMLREQVAQLKQKVMNAAAAAAAAAAAAAAAAAAACAAAAAAAAAAAAAAAAAAAAAAAAAAAAAAA CREB3L2 AAAAAAAAAAAAAAAAAAACAAAAAAAAAAAAAAAAAAAAAAAAAAAAAAA False 3 1 1 -1.4760926 -1.4759085 -1.4733334 -1.4710932 -1.4734982 -1.4789861 -1.4739832 -1.4751284 -1.4729581 -1.4764616 -1.4747442 0.0022337649 0.008756358 NA 7.7791715 -1.4103714 7.8664894 -1.4012223 8.751171 1.1158556 7.765567 -1.4830081 7.175065 -1.4633096 8.611959 -1.1427094 7.868658 -1.3318439 8.26797 -1.2990365 7.3247023 -1.6381353 7.443823 -1.851001 R21L,A40P NA 4.2244825 1.413649329 FALSE
caggagcggatcaaggcggagaggaagcgcatgaggaaccgcatcgctgcctccaagtgcctaaaaaggaagctggagagaatcgcccggctggaggaaaaagtgaaaaccttgaaaccccagaactcggagctggcgtccacggccaacatgctcagggaacaggtggcacagcttaaacagaaagtcatgaactaagtta 7  False 8 7 14 0 2 14 0 2 0 0 0 3 7.5 NA -1.16769916321004 NA NA NA -1.25861236154038 NA 0.534610494143307 NA NA NA 0.451530555378162 -1.22076099472173 0.344956866768457 NA NA 0.0471154931880601 0.0609794975342264 NA NA NA NA NA NA 0.0394143355751703 0.0472644384223347 0.0435967584509541 0.0382607743430177 QERIKAERKRMRNRIAASKCLKRKLERIARLEEKVKTLKPQNSELASTANMLREQVAQLKQKVMNAAAAAAAAAAAAAAAAAAAACAAAAAAAAAAAAAAAAAAAAAAAAAAAAAA CREB3L3 AAAAAAAAAAAAAAAAAAAACAAAAAAAAAAAAAAAAAAAAAAAAAAAAAA False 3 1 1 -1.4758322 -1.4758129 -1.4732856 -1.4708406 -1.4735013 -1.4784844 -1.4739746 -1.4745305 -1.4728674 -1.4757853 -1.4744914 0.002103732 0.0082466295 NA 8.649956 -1.0068929 8.305897 -1.1500343 8.281623 1.1319951 8.471258 -1.0355874 6.904588 1.5303228 9.097408 -0.8785528 7.836441 -1.3169011 9.229208 -0.85752815 7.7245913 1.2631042 9.2790785 -0.8467062 R21L,A40P NA 4.7170305 1.1017625135 FALSE
caggagcggatcaaggcggagaggaagcgcatgaggaaccgcatcgctgcctccaagtgcctaaaaaggaagctggagagaatcgcccggctggaggaaaaagtgaaaaccttgaaaccccagaactcggagctggcgtccacggccaacatgctcagggaacaggtggcacagcttaaacagaaagtcatgaactaactta 7  False 9 18 6 6 33 0 4 0 0 1 5 0 12 -1.11373258783511 NA NA -1.19640046308103 -1.29813130804418 NA 0.43276369123566 NA NA 0.66409745182001 0.322553343017337 NA -1.22755269718899 0.240991544966371 0.056574402675348 0.0475436869175527 NA NA NA NA 0.0436870711581127 0.0777581128112445 0.0372339265692117 0.0354094246628676 NA NA 0.0428434590661953 0.0267294957972892 QERIKAERKRMRNRIAASKCLKRKLERIARLEEKVKTLKPQNSELASTANMLREQVAQLKQKVMNAAAAAAAAAAAAAAAAAAAAACAAAAAAAAAAAAAAAAAAAAAAAAAAAAA CREB3L4 AAAAAAAAAAAAAAAAAAAAACAAAAAAAAAAAAAAAAAAAAAAAAAAAAA False 3 1 1 -1.4752893 -1.4755288 -1.4731998 -1.4708428 -1.473235 -1.4788035 -1.473784 -1.4751414 -1.4723771 -1.4759725 -1.4744173 0.002221071 0.008706599 NA 8.684518 -0.88155377 8.428335 -0.9921008 8.096302 -1.1014967 8.229113 -1.0670782 7.546285 -1.1439098 8.992649 -0.9741724 8.046114 -1.101111 7.667261 -1.4560816 8.57519 -0.93224 8.68969 -0.9413313 R21L,A40P NA 4.6345716 1.0591075815 FALSE
caggagcggatcaaggcggagaggaagcgcatgaggaaccgcatcgctgcctccaagtgcctaaaaaggaagctggagagaatcgcccggctggaggaaaaagtgaaaaccttgaaaccccagaactcggagctggcgtccacggccaacatgctcagggaacaggtggcacagcttaaacagaaagtcatgaactaacgta 6  False 74 65 52 56 81 36 5 23 3 1 5 1 60.6666666666667 -1.65662730635044 -1.10910513503662 -1.50512364208453 -1.80683622560879 -1.5598777242985 -1.86855183348655 0.290002500593381 0.170668252020948 0.305682807930852 0.518894380574789 0.278822540840689 0.602130596734924 -1.38753413995699 0.114512847795213 -0.00306834704930603 0.0318598541715715 0.0537989280170875 0.0194670032992139 0.0123598818921322 0.0342389527698033 -0.0277878799301147 0.0607565164890752 0.0084997955866209 0.0306087224576587 -0.0244317237219847 0.0630286570257609 0.0250991713871062 0.0127011538280519 QERIKAERKRMRNRIAASKCLKRKLERIARLEEKVKTLKPQNSELASTANMLREQVAQLKQKVMNAAAAAAAAAAAAAAAAAAAAAACAAAAAAAAAAAAAAAAAAAAAAAAAAAA CREB5 AAAAAAAAAAAAAAAAAAAAAACAAAAAAAAAAAAAAAAAAAAAAAAAAAA False 3 1 1 -1.4554654 -1.4530497 -1.4499655 -1.4385881 -1.4430751 -1.459261 -1.4559418 -1.4522301 -1.4501399 -1.4500006 -1.4507718 0.00612341 0.024003768 NA 4.5028634 -0.98478824 4.520344 -0.95613354 4.4885674 -0.9569807 4.3918114 0.90230715 4.0135107 1.0044166 4.732009 -0.9460633 4.5077553 1.0117706 4.597314 0.93872803 4.4458404 0.9737135 4.6430683 -0.8997804 R21L,A40P NA 0.82333374 0.957468196115 FALSE
caggagcggatcaaggcggagaggaagcgcatgaggaaccgcatcgctgcctccaagtgcctaaaaaggaagctggagagaatcgcccggctggaggaaaaagtgaaaaccttgaaaccccagaactcggagctggcgtccacggccaacatgctcagggaacaggtggcacagcttaaacagaaagtcatgaactaattca 6  False 26 11 9 12 3 14 6 1 0 0 1 1 12.5 -1.30262545406488 -1.48143153014168 NA NA -1.06829911182321 -1.58659217668109 0.306874837941999 0.608960453230313 NA NA 0.883303726945091 0.647797634704028 -1.3531863326545 0.24267736597245 0.0358225155025936 0.033713459593458 0.0113301086785913 0.0694601076166775 NA NA NA NA 0.0624645621008686 0.0969677650248728 0.00508270155429191 0.0678089025225765 0.0289088468305587 0.0269164780646682 QERIKAERKRMRNRIAASKCLKRKLERIARLEEKVKTLKPQNSELASTANMLREQVAQLKQKVMNAAAAAAAAAAAAAAAAAAAAAAACAAAAAAAAAAAAAAAAAAAAAAAAAAA CREBL2 AAAAAAAAAAAAAAAAAAAAAAACAAAAAAAAAAAAAAAAAAAAAAAAAAA False 3 1 1 -1.476105 -1.4759107 -1.4734299 -1.4710301 -1.4734466 -1.4788352 -1.474028 -1.4750103 -1.4729689 -1.4764509 -1.4747216 0.0022059872 0.00864747 NA 7.938481 -1.4483044 8.045609 -1.3800317 7.803412 -1.6737366 8.710686 -1.1460648 7.8900456 1.238321 9.187432 -0.9667789 7.5307455 -1.716472 8.625465 -1.0806121 6.960221 2.5395837 8.127692 -1.4578056 R21L,A40P NA 4.4210043 1.4647710606 FALSE
caggagcggatcaaggcggagaggaagcgcatgaggaaccgcatcgctgcctccaagtgcctaaaaaggaagctggagagaatcgcccggctggaggaaaaagtgaaaaccttgaaaccccagaactcggagctggcgtccacggccaacatgctcagggaacaggtggcacagcttaaacagaaagtcatgaactaaagta 6  False 18 4 35 1 9 28 1 1 0 1 5 1 15.8333333333333 -1.71304227069953 -1.20428281359729 NA -0.706716604347605 -0.919395466682724 -1.79352440062424 0.635449877599532 0.73054447706119 NA 1.18446616267226 0.471576699212623 0.610687753183801 -1.30265788759964 0.285817941911541 -0.00926612994282777 0.0698109167756814 0.0429426371685437 0.0833283963289617 NA NA 0.101023374173411 0.138687256284088 0.0788109820613803 0.0517689863243352 -0.0165781478382064 0.0639243864270845 0.0345131922441121 0.0317014004710433 QERIKAERKRMRNRIAASKCLKRKLERIARLEEKVKTLKPQNSELASTANMLREQVAQLKQKVMNAAAAAAAAAAAAAAAAAAAAAAAACAAAAAAAAAAAAAAAAAAAAAAAAAA CREBRF AAAAAAAAAAAAAAAAAAAAAAAACAAAAAAAAAAAAAAAAAAAAAAAAAA False 3 1 1 -1.475754 -1.475471 -1.4734194 -1.4710982 -1.4735398 -1.4790702 -1.473981 -1.4749895 -1.4729086 -1.4764585 -1.4746691 0.0022024135 0.008633461 NA 8.537087 -0.9923183 8.637307 -0.9527363 7.674244 1.5276351 7.5527067 -1.5690782 6.642832 1.8795495 7.7288294 -1.5659552 7.80604 -1.3370934 8.6068535 -1.0684423 8.013071 1.2827213 7.607397 -1.6826745 R21L,A40P NA 4.2196627 1.38582041304 FALSE
caggagcggatcaaggcggagaggaagcgcatgaggaaccgcatcgctgcctccaagtgcctaaaaaggaagctggagagaatcgcccggctggaggaaaaagtgaaaaccttgaaaccccagaactcggagctggcgtccacggccaacatgctcagggaacaggtggcacagcttaaacagaaagtcatgaactaagtaa 6  False 2 2 3 2 14 0 1 0 0 0 1 0 3.83333333333333 -1.07978668826007 NA NA NA -1.5173327371229 NA 0.890600269118596 NA NA NA 0.62981295852975 NA -1.37146445547318 0.514222851473421 0.0603037202087167 0.0978418966775226 NA NA NA NA NA NA 0.0131703207905595 0.0691399267424682 NA NA 0.0268815350129074 0.0570348538545071 QERIKAERKRMRNRIAASKCLKRKLERIARLEEKVKTLKPQNSELASTANMLREQVAQLKQKVMNAAAAAAAAAAAAAAAAAAAAAAAAACAAAAAAAAAAAAAAAAAAAAAAAAA CREBZF AAAAAAAAAAAAAAAAAAAAAAAAACAAAAAAAAAAAAAAAAAAAAAAAAA False 3 1 1 -1.4760894 -1.4759163 -1.4734309 -1.4710201 -1.4734629 -1.4789069 -1.4737511 -1.4751568 -1.472718 -1.4761903 -1.4746643 0.0022369567 0.0087688705 NA 8.250947 -1.3176403 7.9394283 -1.4284581 7.431317 1.7955427 8.190494 -1.2044998 7.7342377 1.2864325 8.8409 -1.0438776 8.931288 -0.9780389 7.959234 -1.5246779 8.787727 1.0073605 9.749599 -0.89915645 R21L,A40P NA 4.720543 1.24856848236 FALSE
caggagcggatcaaggcggagaggaagcgcatgaggaaccgcatcgctgcctccaagtgcctaaaaaggaagctggagagaatcgcccggctggaggaaaaagtgaaaaccttgaaaccccagaactcggagctggcgtccacggccaacatgctcagggaacaggtggcacagcttaaacagaaagtcatgaactaaccta 7  False 2 16 13 7 25 10 0 0 0 0 2 1 12.1666666666667 NA NA NA NA -1.48429787442986 -1.48614172377309 NA NA NA NA 0.453199837002721 0.676020392029483 -1.48486960149799 0.376436266262126 NA NA NA NA NA NA NA NA 0.0167968387203836 0.0497516018139956 0.0155974589487048 0.0707631494939699 0.0143032415525126 0.0417523013033707 QERIKAERKRMRNRIAASKCLKRKLERIARLEEKVKTLKPQNSELASTANMLREQVAQLKQKVMNAAAAAAAAAAAAAAAAAAAAAAAAAACAAAAAAAAAAAAAAAAAAAAAAAA CREM AAAAAAAAAAAAAAAAAAAAAAAAAACAAAAAAAAAAAAAAAAAAAAAAAA False 3 1 1 -1.4759724 -1.47574 -1.4733582 -1.470987 -1.4733628 -1.4789412 -1.4739335 -1.4748538 -1.4727474 -1.476027 -1.4745924 0.0022144057 0.00868047 NA 7.953001 -1.1780021 8.189644 -1.1099248 7.809919 1.2865969 7.884412 -1.2118132 7.305416 1.2539877 8.258076 -1.1443018 7.8158617 -1.2513667 8.163425 -1.056577 8.221353 1.0919468 8.917817 -0.930462 R21L,A40P NA 4.3909183 1.15149790698 FALSE
caggagcggatcaaggcggagaggaagcgcatgaggaaccgcatcgctgcctccaagtgcctaaaaaggaagctggagagaatcgcccggctggaggaaaaagtgaaaaccttgaaaccccagaactcggagctggcgtccacggccaacatgctcagggaacaggtggcacagcttaaacagaaagtcatgaactaatcga 6  False 3 3 14 3 13 0 0 0 1 0 0 0 6 NA NA -1.44475022651736 NA NA NA NA NA 0.533883441003375 NA NA NA -1.44475022651736 0.533883441003375 NA NA NA NA 0.0191221939048625 0.0597992737793407 NA NA NA NA NA NA 0.018753068475213 0.0592155015004089 QERIKAERKRMRNRIAASKCLKRKLERIARLEEKVKTLKPQNSELASTANMLREQVAQLKQKVMNAAAAAAAAAAAAAAAAAAAAAAAAAAACAAAAAAAAAAAAAAAAAAAAAAA DBP AAAAAAAAAAAAAAAAAAAAAAAAAAACAAAAAAAAAAAAAAAAAAAAAAA False 3 1 1 -1.4751562 -1.4751755 -1.4731672 -1.4706204 -1.4724511 -1.4782577 -1.4733784 -1.4744996 -1.4727435 -1.4759488 -1.4741398 0.0021389949 0.00838486 NA 9.284996 -0.80857515 9.265964 -0.8350836 8.892665 -0.98811436 9.059294 -0.9025351 8.565578 0.8608805 9.8507185 -0.7786104 9.113556 -0.86585385 9.418706 -0.8352382 8.41172 1.0651499 9.002693 -0.9033687 R21L,A40P NA 5.4256144 0.8843409684 FALSE
caggagcggatcaaggcggagaggaagcgcatgaggaaccgcatcgctgcctccaagtgcctaaaaaggaagctggagagaatcgcccggctggaggaaaaagtgaaaaccttgaaaccccagaactcggagctggcgtccacggccaacatgctcagggaacaggtggcacagcttaaacagaaagtcatgaactaatgaa 4  False 37 20 9 8 28 3 8 2 1 1 2 2 17.5 -1.3213990592582 -1.45531936110206 -1.31985234644997 -1.27502333057301 -1.5173327371229 -0.919775346516411 0.263480750057312 0.436749263052958 0.555874676712353 0.626840244610813 0.446221511931795 0.774792517861899 -1.34923638455798 0.176455909492398 0.0337600356187649 0.0289461582457604 0.0143085517974765 0.04981711152545 0.0331117690648865 0.0622624704696813 0.0344812448396556 0.0733957257650888 0.0131703207905595 0.0489855317011874 0.0748824584763886 0.0811022262267492 0.0293469539892977 0.0195715475903608 QERIKAERKRMRNRIAASKCLKRKLERIARLEEKVKTLKPQNSELASTANMLREQVAQLKQKVMNAAAAAAAAAAAAAAAAAAAAAAAAAAAAAAAAAAAAAAAAAAAAAAAAAAA FOS AAAAAAAAAAAAAAAAAAAAAAAAAAAAAAAAAAAAAAAAAAAAAAAAAAA False 2 1 1 -1.4303529 -1.4307667 -1.4266123 -1.4068714 -1.4065057 -1.4318578 -1.4395465 -1.4322919 -1.4297256 -1.4268109 -1.4261342 0.0108512165 0.04253677 5 3.6773787 -0.9855633 3.7022426 -0.9802675 3.657627 0.9818175 3.524286 -0.9259659 3.2110105 1.0031701 3.879096 -0.9261728 3.7436244 -1.0434102 3.771381 -0.97534174 3.6552687 1.0063037 3.7878304 -0.9332268 R21L,A40P NA 0 0.976123954 FALSE
caggagcggatcaaggcggagaggaagcgcatgaggaaccgcatcgctgcctccaagtgcctaaaaaggaagctggagagaatcgcccggctggaggaaaaagtgaaaaccttgaaaccccagaactcggagctggcgtccacggccaacatgctcagggaacaggtggcacagcttaaacagaaagtcatgaactaaaaga 7  False 17 7 15 6 9 1 0 2 0 1 1 0 9.16666666666667 NA -1.16769916321004 NA -1.19640046308103 -1.3885402406311 NA NA 0.534610494143307 NA 0.66409745182001 0.674373548284928 NA -1.23683510846434 0.354325830041396 NA NA 0.0471154931880601 0.0609794975342264 NA NA 0.0436870711581127 0.0777581128112445 0.0273089688634888 0.0740317217897889 NA NA 0.0418139035554085 0.0392999297393778 QERIKAERKRMRNRIAASKCLKRKLERIARLEEKVKTLKPQNSELASTANMLREQVAQLKQKVMNAAAAAAAAAAAAAAAAAAAAAAAAAAAAACAAAAAAAAAAAAAAAAAAAAA FOSB AAAAAAAAAAAAAAAAAAAAAAAAAAAAACAAAAAAAAAAAAAAAAAAAAA False 3 1 1 -1.4071481 -1.3947623 -1.4072912 -1.3594217 -1.3694322 -1.4010837 -1.4164842 -1.3942237 -1.3824108 -1.3826072 -1.3914865 0.01796924 0.07043942 NA 3.6518674 0.8764181 3.6215096 0.8343606 3.6569386 -0.88440335 3.4152694 0.78517866 3.1368587 -0.87944174 3.7933917 -0.81004447 3.6913853 0.91578555 3.6689045 0.82319695 3.5115001 0.829026 3.6450686 0.78788257 R21L,A40P NA -0.08170516 0.842573802 FALSE
caggagcggatcaaggcggagaggaagcgcatgaggaaccgcatcgctgcctccaagtgcctaaaaaggaagctggagagaatcgcccggctggaggaaaaagtgaaaaccttgaaaccccagaactcggagctggcgtccacggccaacatgctcagggaacaggtggcacagcttaaacagaaagtcatgaactaataga 6  False 16 26 24 12 19 30 1 3 1 0 2 2 21.1666666666667 -1.67909637112448 -1.41611396429629 -1.59711448642794 NA -1.4043006213857 -1.60718931497066 0.64021909453734 0.36451325975769 0.516776240604443 NA 0.473169225744867 0.456075212178173 -1.5111873380718 0.208584774508037 -0.00553681240945902 0.070334865899707 0.0187804531612475 0.0415776264553245 0.00205616152248314 0.0578831286403733 NA NA 0.02557881778284 0.0519438115105807 0.00292667432032467 0.047740155179299 0.0113842186911833 0.0231351097996783 QERIKAERKRMRNRIAASKCLKRKLERIARLEEKVKTLKPQNSELASTANMLREQVAQLKQKVMNAAAAAAAAAAAAAAAAAAAAAAAAAAAAAACAAAAAAAAAAAAAAAAAAAA FOSL1 AAAAAAAAAAAAAAAAAAAAAAAAAAAAAACAAAAAAAAAAAAAAAAAAAA False 3 1 1 -1.4578477 -1.4552929 -1.4557056 -1.4427226 -1.4465159 -1.4602895 -1.4595208 -1.4575762 -1.4533755 -1.4530371 -1.4541883 0.0056407847 0.022111876 NA 4.7863474 -0.9523479 4.820472 -0.91827285 4.787324 0.95654726 4.7175584 -0.8693351 4.28929 0.9682404 4.9972725 -0.9066266 4.7762814 -1.0014759 4.884156 -0.93856907 4.7432284 0.9452793 4.9381127 -0.87105757 R21L,A40P NA 1.1130297 0.9327751907 FALSE
caggagcggatcaaggcggagaggaagcgcatgaggaaccgcatcgctgcctccaagtgcctaaaaaggaagctggagagaatcgcccggctggaggaaaaagtgaaaaccttgaaaccccagaactcggagctggcgtccacggccaacatgctcagggaacaggtggcacagcttaaacagaaagtcatgaactaagaga 7  False 11 6 4 20 29 12 0 2 0 0 5 2 13.6666666666667 NA -1.12546643825363 NA NA -1.26046660032956 -1.3336397944027 NA 0.556940162835414 NA NA 0.331906457526248 0.522864935005783 -1.24996644064812 0.250318831615685 NA NA 0.0519327019326619 0.063526495754178 NA NA NA NA 0.041368701976572 0.0364361956163735 0.031560759691392 0.0547314400530027 0.0403574462823205 0.0277640286450194 QERIKAERKRMRNRIAASKCLKRKLERIARLEEKVKTLKPQNSELASTANMLREQVAQLKQKVMNAAAAAAAAAAAAAAAAAAAAAAAAAAAAAAACAAAAAAAAAAAAAAAAAAA FOSL2 AAAAAAAAAAAAAAAAAAAAAAAAAAAAAAACAAAAAAAAAAAAAAAAAAA False 3 1 1 -1.3578516 -1.3641979 -1.355948 -1.3115952 -1.3238797 -1.3572063 -1.3873881 -1.3727298 -1.35846 -1.3325714 -1.3521827 0.022973243 0.090055116 NA 3.002669 0.87647843 2.9952452 0.89594245 2.9956295 -0.87749445 2.798864 0.82012665 2.5590022 0.9252207 3.1272824 0.8314263 3.1046107 0.9514792 3.0899508 0.8970004 2.9836233 -0.89219344 2.9908223 0.8071201 R21L,A40P NA -0.69620466 0.877448208 FALSE
caggagcggatcaaggcggagaggaagcgcatgaggaaccgcatcgctgcctccaagtgcctaaaaaggaagctggagagaatcgcccggctggaggaaaaagtgaaaaccttgaaaccccagaactcggagctggcgtccacggccaacatgctcagggaacaggtggcacagcttaaacagaaagtcatgaactaattga 6  False 0 0 7 3 0 1 0 0 0 2 0 0 1.83333333333333 NA NA NA -0.817529312264094 NA NA NA NA NA 0.713984486113064 NA NA -0.817529312264094 0.713984486113064 NA NA NA NA NA NA 0.0880484907139494 0.0835993061929488 NA NA NA NA 0.0883210642895227 0.0791913480763483 QERIKAERKRMRNRIAASKCLKRKLERIARLEEKVKTLKPQNSELASTANMLREQVAQLKQKVMNAAAAAAAAAAAAAAAAAAAAAAAAAAAAAAAACAAAAAAAAAAAAAAAAAA HLF AAAAAAAAAAAAAAAAAAAAAAAAAAAAAAAACAAAAAAAAAAAAAAAAAA False 3 1 1 -1.4757116 -1.4751906 -1.4727725 -1.4702369 -1.4714665 -1.4780694 -1.4735461 -1.4723955 -1.4724314 -1.4758248 -1.4737647 0.0023807068 0.009332371 NA 7.9467716 -1.052305 8.310218 -0.93354434 8.47004 0.93011624 8.332535 -0.91185147 7.987313 -0.8428558 8.704836 -0.8574208 8.085757 -1.0125914 9.381065 -0.6865939 8.107984 0.9978466 8.516868 -0.92953765 R21L,A40P NA 4.723365 0.91546634026 FALSE
caggagcggatcaaggcggagaggaagcgcatgaggaaccgcatcgctgcctccaagtgcctaaaaaggaagctggagagaatcgcccggctggaggaaaaagtgaaaaccttgaaaccccagaactcggagctggcgtccacggccaacatgctcagggaacaggtggcacagcttaaacagaaagtcatgaactaaataa 6  False 7 4 13 0 17 3 0 2 4 0 4 0 7.33333333333333 NA -1.01438099633834 -1.03192171950766 NA -1.16982913300932 NA NA 0.628880927392135 0.329052144856123 NA 0.400417028384721 NA -1.07723952904437 0.235694372071322 NA NA 0.064603486561042 0.0717323048861644 0.0653623336405941 0.0368565079691359 NA NA 0.0513187478842856 0.0439571838496059 NA NA 0.0595153933316048 0.0261419616551453 QERIKAERKRMRNRIAASKCLKRKLERIARLEEKVKTLKPQNSELASTANMLREQVAQLKQKVMNAAAAAAAAAAAAAAAAAAAAAAAAAAAAAAAAACAAAAAAAAAAAAAAAAA JDP2 AAAAAAAAAAAAAAAAAAAAAAAAAAAAAAAAACAAAAAAAAAAAAAAAAA False 3 1 1 -0.93669915 -0.8887949 -1.0295204 -0.93840647 -0.96679246 -0.9936006 -1.0488509 -1.0821177 -1.0899161 -0.99696684 -0.99716645 0.06610263 0.2591223 NA 0.77466893 1.056268 0.6649971 1.0241175 0.89822865 1.1973797 0.70367885 1.1665679 0.69112825 1.2949703 0.9345989 1.0351794 0.9952333 1.140936 1.017302 1.210674 1.0437481 1.2221905 0.89666057 1.0887735 R21L,A40P NA -2.79895 1.143705674 FALSE
caggagcggatcaaggcggagaggaagcgcatgaggaaccgcatcgctgcctccaagtgcctaaaaaggaagctggagagaatcgcccggctggaggaaaaagtgaaaaccttgaaaccccagaactcggagctggcgtccacggccaacatgctcagggaacaggtggcacagcttaaacagaaagtcatgaactaataaa 5  False 40 35 47 9 28 58 4 2 2 0 1 5 36.1666666666667 -1.54363801832038 -1.60863752797376 -1.59116308023762 NA -1.7193823936051 -1.53045104594615 0.334430158324459 0.410869018909206 0.367006872457588 NA 0.586822438925975 0.299781385789868 -1.57396514867984 0.165930249519886 0.00934472605255332 0.0367407041421766 -0.00317944157550554 0.0468651225517243 0.00272276726601076 0.0411077451732618 NA NA -0.00901038898735892 0.0644204916534151 0.0109593337887587 0.0313799336059565 0.00442123903542513 0.018404097570327 QERIKAERKRMRNRIAASKCLKRKLERIARLEEKVKTLKPQNSELASTANMLREQVAQLKQKVMNAAAAAAAAAAAAAAAAAAAAAAAAAAAAAAAAAACAAAAAAAAAAAAAAAA JUN AAAAAAAAAAAAAAAAAAAAAAAAAAAAAAAAAACAAAAAAAAAAAAAAAA False 3 1 1 -1.4574729 -1.4493003 -1.4506327 -1.4439135 -1.4474361 -1.4560794 -1.459402 -1.4489003 -1.4509 -1.4521558 -1.4516194 0.0047860374 0.018761266 NA 4.4084735 1.0293243 4.387534 0.9500027 4.40424 0.9819408 4.3306265 0.9570651 3.9316287 1.065266 4.609019 -0.9386105 4.44566 -1.0741053 4.4710374 -0.93448806 4.3731394 0.9977446 4.5435395 -0.93846214 R21L,A40P NA 0.7295153 0.986700946827 FALSE
caggagcggatcaaggcggagaggaagcgcatgaggaaccgcatcgctgcctccaagtgcctaaaaaggaagctggagagaatcgcccggctggaggaaaaagtgaaaaccttgaaaccccagaactcggagctggcgtccacggccaacatgctcagggaacaggtggcacagcttaaacagaaagtcatgaactaacaga 7  False 23 16 3 20 2 39 0 3 0 7 0 0 17.1666666666667 NA -1.28309918894095 NA -0.993630644840841 NA NA NA 0.396835288392718 NA 0.307250447319594 NA NA -1.10212093524267 0.242943359117187 NA NA 0.0339525724044256 0.0452643873532924 NA NA 0.0674290661894529 0.0359754654659593 NA NA NA NA 0.0567556805686494 0.0269459806044579 QERIKAERKRMRNRIAASKCLKRKLERIARLEEKVKTLKPQNSELASTANMLREQVAQLKQKVMNAAAAAAAAAAAAAAAAAAAAAAAAAAAAAAAAAAACAAAAAAAAAAAAAAA JUNB AAAAAAAAAAAAAAAAAAAAAAAAAAAAAAAAAAACAAAAAAAAAAAAAAA False 3 1 1 -1.4757825 -1.4756202 -1.4728838 -1.4704938 -1.4727849 -1.4785619 -1.473647 -1.474849 -1.4725049 -1.475908 -1.4743035 0.002295615 0.00899881 NA 6.249256 -1.368438 6.3441944 -1.3579446 6.3306637 1.2735872 6.29056 -1.2632291 5.819849 1.3295318 6.6929493 -1.215026 6.270134 -1.3429183 6.4480667 -1.3353021 6.264398 1.3149853 6.5701118 -1.2262182 R21L,A40P NA 2.667044 1.302718083 FALSE
caggagcggatcaaggcggagaggaagcgcatgaggaaccgcatcgctgcctccaagtgcctaaaaaggaagctggagagaatcgcccggctggaggaaaaagtgaaaaccttgaaaccccagaactcggagctggcgtccacggccaacatgctcagggaacaggtggcacagcttaaacagaaagtcatgaactaaatga 7  False 22 6 15 44 28 7 4 2 0 0 3 3 20.3333333333333 -1.37133718843601 -1.12546643825363 NA NA -1.39914126479721 -1.05168013759723 0.360227019555996 0.556940162835414 NA NA 0.388198392584581 0.545237865265262 -1.29090548265526 0.218583497768969 0.028273801845088 0.0395747632804233 0.0519327019326619 0.063526495754178 NA NA NA NA 0.0261452042500209 0.0426158402448527 0.0610751849676686 0.0570733501894954 0.0358167062682769 0.0242441148123588 QERIKAERKRMRNRIAASKCLKRKLERIARLEEKVKTLKPQNSELASTANMLREQVAQLKQKVMNAAAAAAAAAAAAAAAAAAAAAAAAAAAAAAAAAAAACAAAAAAAAAAAAAA JUND AAAAAAAAAAAAAAAAAAAAAAAAAAAAAAAAAAAACAAAAAAAAAAAAAA False 3 1 1 -1.4731239 -1.4723943 -1.4702822 -1.4671627 -1.4690984 -1.4757125 -1.4709156 -1.4718051 -1.4693804 -1.4720113 -1.4711887 0.0023912888 0.009373852 NA 5.4622765 1.166961 5.544924 -1.1179429 5.4922857 -1.1497931 5.465315 1.1139513 4.974515 1.2002418 5.746322 -1.0891576 5.4560323 1.1598262 5.609287 -1.1137667 5.4445634 1.1369699 5.711253 -1.0457929 R21L,A40P NA 1.829703 1.129440319 FALSE
caggagcggatcaaggcggagaggaagcgcatgaggaaccgcatcgctgcctccaagtgcctaaaaaggaagctggagagaatcgcccggctggaggaaaaagtgaaaaccttgaaaccccagaactcggagctggcgtccacggccaacatgctcagggaacaggtggcacagcttaaacagaaagtcatgaactaaggaa 5  False 22 5 27 16 30 13 2 0 0 0 2 1 18.8333333333333 -1.57110708272415 NA NA NA -1.53744388577158 -1.56446797576131 0.467073937007673 NA NA NA 0.442297093046102 0.653319780879203 -1.55552095346413 0.288213406585206 0.00632695763902943 0.0513130317495816 NA NA NA NA NA NA 0.010962548902977 0.0485547148521709 0.00739857568409569 0.0683869390136775 0.00646697071688948 0.0319670926260782 QERIKAERKRMRNRIAASKCLKRKLERIARLEEKVKTLKPQNSELASTANMLREQVAQLKQKVMNAAAAAAAAAAAAAAAAAAAAAAAAAAAAAAAAAAAAACAAAAAAAAAAAAA MAF AAAAAAAAAAAAAAAAAAAAAAAAAAAAAAAAAAAAACAAAAAAAAAAAAA False 3 1 1 -1.473045 -1.4699588 -1.4714444 -1.4687479 -1.472008 -1.4780886 -1.4729741 -1.4734659 -1.4711986 -1.4749262 -1.4725857 0.0026265115 0.010295926 NA 8.407037 -0.7551122 9.124198 -0.62189204 8.516658 0.7955859 8.31141 -0.79437155 7.2600393 0.96886873 8.320349 -0.8993408 7.882365 -0.9399967 8.470501 -0.8181215 7.8984246 0.8733263 8.320597 -0.8458315 R21L,A40P NA 4.5901833 0.8312447145 FALSE
caggagcggatcaaggcggagaggaagcgcatgaggaaccgcatcgctgcctccaagtgcctaaaaaggaagctggagagaatcgcccggctggaggaaaaagtgaaaaccttgaaaccccagaactcggagctggcgtccacggccaacatgctcagggaacaggtggcacagcttaaacagaaagtcatgaactaaggga 6  False 15 5 0 0 0 9 0 0 0 0 0 1 4.83333333333333 NA NA NA NA NA -1.45468738560027 NA NA NA NA NA 0.686682719565411 -1.45468738560027 0.686682719565411 NA NA NA NA NA NA NA NA NA NA 0.0188899750630119 0.0718792399052568 0.01765089183254 0.0761631818628992 QERIKAERKRMRNRIAASKCLKRKLERIARLEEKVKTLKPQNSELASTANMLREQVAQLKQKVMNAAAAAAAAAAAAAAAAAAAAAAAAAAAAAAAAAAAAAACAAAAAAAAAAAA MAFA AAAAAAAAAAAAAAAAAAAAAAAAAAAAAAAAAAAAAACAAAAAAAAAAAA False 3 1 1 -1.4740499 -1.474561 -1.4727674 -1.470626 -1.4705275 -1.4760677 -1.4726715 -1.4721185 -1.4719238 -1.4753637 -1.4730676 0.0018955257 0.007430461 NA 8.6768055 -0.77725476 8.568648 -0.8339526 8.168421 0.96350724 8.07298 -1.0142202 8.41856 0.7553548 9.70462 -0.6564199 8.368001 -0.8553705 9.44881 -0.6715672 8.436795 0.88012344 8.856695 -0.8324824 R21L,A40P NA 5.0110598 0.8240253213 FALSE
caggagcggatcaaggcggagaggaagcgcatgaggaaccgcatcgctgcctccaagtgcctaaaaaggaagctggagagaatcgcccggctggaggaaaaagtgaaaaccttgaaaccccagaactcggagctggcgtccacggccaacatgctcagggaacaggtggcacagcttaaacagaaagtcatgaactaacgaa 5  False 2 7 24 16 18 8 0 1 1 0 0 1 12.5 NA -1.35760098046899 -1.59711448642794 NA NA -1.41952442714827 NA 0.65116233964747 0.516776240604443 NA NA 0.699782209681923 -1.48323773714299 0.350391836779725 NA NA 0.0254546437955618 0.0742737988122433 0.00205616152248314 0.0578831286403733 NA NA NA NA 0.0225706949272739 0.0732504428872063 0.0144842392361641 0.0388635922057557 QERIKAERKRMRNRIAASKCLKRKLERIARLEEKVKTLKPQNSELASTANMLREQVAQLKQKVMNAAAAAAAAAAAAAAAAAAAAAAAAAAAAAAAAAAAAAAACAAAAAAAAAAA MAFB AAAAAAAAAAAAAAAAAAAAAAAAAAAAAAAAAAAAAAACAAAAAAAAAAA False 3 1 1 -1.4740901 -1.4746913 -1.4730952 -1.4692162 -1.4721093 -1.4764409 -1.473461 -1.4750623 -1.4714501 -1.4743595 -1.4733976 0.0020586678 0.008069978 NA 9.318457 -0.7258363 8.936716 -0.81074095 8.049248 1.0619419 8.907096 -0.7660837 8.275545 0.85821474 10.1431465 -0.6411042 8.309148 -0.9659357 7.7567654 -1.2539537 8.917004 0.7907691 9.840063 -0.6832974 R21L,A40P NA 5.1843443 0.855787781 FALSE
caggagcggatcaaggcggagaggaagcgcatgaggaaccgcatcgctgcctccaagtgcctaaaaaggaagctggagagaatcgcccggctggaggaaaaagtgaaaaccttgaaaccccagaactcggagctggcgtccacggccaacatgctcagggaacaggtggcacagcttaaacagaaagtcatgaactaagtga 7  False 17 8 0 0 7 16 2 0 0 0 0 1 8 -1.49679891938707 NA NA NA NA -1.62645665109141 0.479448083191305 NA NA NA NA 0.638722329825934 -1.54352637170619 0.383441346565002 0.0144904984458591 0.0526724631065581 NA NA NA NA NA NA NA NA 0.000909845534775633 0.0668589353864315 0.00779734570051666 0.042529267418682 QERIKAERKRMRNRIAASKCLKRKLERIARLEEKVKTLKPQNSELASTANMLREQVAQLKQKVMNAAAAAAAAAAAAAAAAAAAAAAAAAAAAAAAAAAAAAAAAACAAAAAAAAA MAFG AAAAAAAAAAAAAAAAAAAAAAAAAAAAAAAAAAAAAAAAACAAAAAAAAA False 3 1 1 -1.4750717 -1.4730985 -1.471851 -1.470503 -1.4717116 -1.4777467 -1.4729381 -1.4748803 -1.4720056 -1.4758526 -1.4735658 0.0022487356 0.008815044 NA 8.446548 -0.87891126 9.413717 -0.6820803 9.025207 0.77611977 8.596618 -0.926108 8.535936 0.8033875 9.702877 -0.74063814 9.014975 -0.8181889 8.096903 -1.0762362 8.369497 0.8969408 8.77592 -0.90717435 R21L,A40P NA 5.1368456 0.850578546098 FALSE
caggagcggatcaaggcggagaggaagcgcatgaggaaccgcatcgctgcctccaagtgcctaaaaaggaagctggagagaatcgcccggctggaggaaaaagtgaaaaccttgaaaccccagaactcggagctggcgtccacggccaacatgctcagggaacaggtggcacagcttaaacagaaagtcatgaactaactga 7  False 21 7 15 11 16 15 2 0 0 1 1 0 14.1666666666667 -1.55769968691225 NA NA -1.36205602361041 -1.55625660894414 NA 0.4690995163755 NA NA 0.594623258546605 0.619345150748559 NA -1.50187650759862 0.316551885443657 0.00779990243955164 0.0515355631523794 NA NA NA NA 0.0242907254438625 0.0696234901843717 0.00889731622657475 0.0679907864249439 NA NA 0.0124169263076963 0.0351102454352535 QERIKAERKRMRNRIAASKCLKRKLERIARLEEKVKTLKPQNSELASTANMLREQVAQLKQKVMNAAAAAAAAAAAAAAAAAAAAAAAAAAAAAAAAAAAAAAAAAACAAAAAAAA MAFK AAAAAAAAAAAAAAAAAAAAAAAAAAAAAAAAAAAAAAAAAACAAAAAAAA False 3 1 1 -1.4761142 -1.475933 -1.4733633 -1.4709916 -1.4735459 -1.4790797 -1.4740323 -1.4751661 -1.4729636 -1.4763331 -1.4747522 0.002258096 0.008851736 NA 7.936456 -1.5398272 7.942296 -1.6351812 9.046127 1.1185429 9.248573 1.0371394 6.6223745 2.274884 7.4570045 -2.1074128 6.809044 3.0035887 7.485879 2.3112907 8.066594 1.5739137 9.3628645 1.0153385 R21L,A40P NA 4.336747 1.761711945 FALSE
caggagcggatcaaggcggagaggaagcgcatgaggaaccgcatcgctgcctccaagtgcctaaaaaggaagctggagagaatcgcccggctggaggaaaaagtgaaaaccttgaaaccccagaactcggagctggcgtccacggccaacatgctcagggaacaggtggcacagcttaaacagaaagtcatgaactaagaca 7  False 0 0 13 8 38 0 0 0 0 0 1 0 9.83333333333333 NA NA NA NA -1.80839993435011 NA NA NA NA NA 0.574975147389168 NA -1.80839993435011 0.574975147389168 NA NA NA NA NA NA NA NA -0.0187826017729967 0.0631199136677483 NA NA -0.0215810160195663 0.0637731742324368 QERIKAERKRMRNRIAASKCLKRKLERIARLEEKVKTLKPQNSELASTANMLREQVAQLKQKVMNAAAAAAAAAAAAAAAAAAAAAAAAAAAAAAAAAAAAAAAAAAACAAAAAAA NFE2 AAAAAAAAAAAAAAAAAAAAAAAAAAAAAAAAAAAAAAAAAAACAAAAAAA False 3 1 1 -1.4740608 -1.4746171 -1.4716449 -1.4700927 -1.4727193 -1.4782743 -1.4727646 -1.4742209 -1.4718578 -1.474656 -1.473491 0.0022388129 0.008776147 NA 10.080269 -0.6695577 9.179069 -0.7830355 9.505931 0.72398317 8.919351 -0.8347189 7.8667364 0.9730894 9.094953 -0.8455619 8.958127 -0.80694354 9.063631 -0.829398 9.102833 0.8089843 9.88108 -0.69585305 R21L,A40P NA 5.504224 0.797112533 FALSE
caggagcggatcaaggcggagaggaagcgcatgaggaaccgcatcgctgcctccaagtgcctaaaaaggaagctggagagaatcgcccggctggaggaaaaagtgaaaaccttgaaaccccagaactcggagctggcgtccacggccaacatgctcagggaacaggtggcacagcttaaacagaaagtcatgaactaagcta 7  False 6 6 12 19 5 0 3 0 0 0 0 0 8 -1.07978668826007 NA NA NA NA NA 0.515190063317805 NA NA NA NA NA -1.07978668826007 0.515190063317805 0.0603037202087167 0.0565990991607421 NA NA NA NA NA NA NA NA NA NA 0.0592328760276869 0.05714213182948 QERIKAERKRMRNRIAASKCLKRKLERIARLEEKVKTLKPQNSELASTANMLREQVAQLKQKVMNAAAAAAAAAAAAAAAAAAAAAAAAAAAAAAAAAAAAAAAAAAAACAAAAAA NFE2L1 AAAAAAAAAAAAAAAAAAAAAAAAAAAAAAAAAAAAAAAAAAAACAAAAAA False 3 1 1 -1.4759334 -1.4758695 -1.4733415 -1.471085 -1.4733152 -1.4790317 -1.4738942 -1.4749833 -1.4725693 -1.4752214 -1.4745245 0.0022039693 0.00863956 NA 8.572595 -1.0659208 8.306913 -1.2232285 8.551346 1.1517968 8.238973 -1.3508756 7.8827634 1.1328844 8.365272 -1.2559414 8.422587 -1.1216257 8.805853 -1.0403564 8.79779 0.95331275 9.9441395 -0.7291968 R21L,A40P NA 4.927849 1.1025139082 FALSE
caggagcggatcaaggcggagaggaagcgcatgaggaaccgcatcgctgcctccaagtgcctaaaaaggaagctggagagaatcgcccggctggaggaaaaagtgaaaaccttgaaaccccagaactcggagctggcgtccacggccaacatgctcagggaacaggtggcacagcttaaacagaaagtcatgaactaatata 6  False 0 10 1 15 49 23 0 0 0 0 9 2 16.3333333333333 NA NA NA NA -1.24202592065028 -1.52786626708717 NA NA NA NA 0.252443832622622 0.470394242878687 -1.30594202302752 0.222436152726153 NA NA NA NA NA NA NA NA 0.0433930922734669 0.0277129072333807 0.0112298982494811 0.0492390148616635 0.0341489334725872 0.0246714307354167 QERIKAERKRMRNRIAASKCLKRKLERIARLEEKVKTLKPQNSELASTANMLREQVAQLKQKVMNAAAAAAAAAAAAAAAAAAAAAAAAAAAAAAAAAAAAAAAAAAAAACAAAAA NFE2L2 AAAAAAAAAAAAAAAAAAAAAAAAAAAAAAAAAAAAAAAAAAAAACAAAAA False 3 1 1 -1.4738944 -1.4748217 -1.4722328 -1.4703655 -1.471343 -1.4770068 -1.4731157 -1.4745982 -1.470776 -1.474154 -1.4732307 0.0020752572 0.008135009 NA 9.28154 -0.7188084 8.873076 -0.82903224 9.402432 0.77437353 8.533051 -0.9090946 8.535714 0.7819358 9.521175 -0.7083632 8.673358 -0.8708425 8.752375 -0.91712505 9.141037 0.7311626 9.6201935 -0.68921506 R21L,A40P NA 5.372421 0.7929952919 FALSE
caggagcggatcaaggcggagaggaagcgcatgaggaaccgcatcgctgcctccaagtgcctaaaaaggaagctggagagaatcgcccggctggaggaaaaagtgaaaaccttgaaaccccagaactcggagctggcgtccacggccaacatgctcagggaacaggtggcacagcttaaacagaaagtcatgaactaagata 7  False 9 9 1 16 16 31 0 0 0 0 0 4 13.6666666666667 NA NA NA NA NA -1.41004616779182 NA NA NA NA NA 0.354524731435687 -1.41004616779182 0.354524731435687 NA NA NA NA NA NA NA NA NA NA 0.0235628417496045 0.0371102512079234 0.0226022574249022 0.039321990820332 QERIKAERKRMRNRIAASKCLKRKLERIARLEEKVKTLKPQNSELASTANMLREQVAQLKQKVMNAAAAAAAAAAAAAAAAAAAAAAAAAAAAAAAAAAAAAAAAAAAAAACAAAA NFE2L3 AAAAAAAAAAAAAAAAAAAAAAAAAAAAAAAAAAAAAAAAAAAAAACAAAA False 3 1 1 -1.4761192 -1.4757761 -1.4733961 -1.4710867 -1.4735234 -1.4790705 -1.4739678 -1.4750673 -1.4729346 -1.4764236 -1.4747365 0.0022400178 0.00878087 NA 7.5626516 -1.7296681 8.364074 -1.1109936 8.292746 1.2959714 7.7666597 -1.4418161 7.460155 1.5064297 7.8853626 -1.5399026 7.934103 -1.2866514 8.330511 -1.1735227 7.779869 1.3935509 8.502379 -1.2576071 R21L,A40P NA 4.3268766 1.373611335 FALSE
caggagcggatcaaggcggagaggaagcgcatgaggaaccgcatcgctgcctccaagtgcctaaaaaggaagctggagagaatcgcccggctggaggaaaaagtgaaaaccttgaaaccccagaactcggagctggcgtccacggccaacatgctcagggaacaggtggcacagcttaaacagaaagtcatgaactaaagaa 5  False 14 17 25 8 4 13 0 4 1 0 0 0 13.5 NA -1.22089216609336 -1.60865410305755 NA NA NA NA 0.361497741647792 0.515801461313069 NA NA NA -1.34861818594629 0.296032688728052 NA NA 0.0410481177367802 0.0412336661680473 0.000763630904104418 0.0577739454568497 NA NA NA NA NA NA 0.0294155212794718 0.0328343656634131 QERIKAERKRMRNRIAASKCLKRKLERIARLEEKVKTLKPQNSELASTANMLREQVAQLKQKVMNAAAAAAAAAAAAAAAAAAAAAAAAAAAAAAAAAAAAAAAAAAAAAAACAAA NFIL3 AAAAAAAAAAAAAAAAAAAAAAAAAAAAAAAAAAAAAAAAAAAAAAACAAA False 3 1 1 -1.4760865 -1.475366 -1.4733318 -1.470637 -1.4731133 -1.4788547 -1.4737023 -1.4748858 -1.472713 -1.4757587 -1.4744449 0.0022601148 0.00885965 NA 7.335467 -1.4708381 8.567965 -0.9367253 8.022265 1.2152969 8.610527 -0.953555 7.745654 1.0718675 8.508331 -1.0536802 8.400913 -1.0207493 8.313299 -1.0505561 8.008718 1.1028965 9.06755 -0.8622173 R21L,A40P NA 4.5970945 1.0738381861 FALSE
caggagcggatcaaggcggagaggaagcgcatgaggaaccgcatcgctgcctccaagtgcctaaaaaggaagctggagagaatcgcccggctggaggaaaaagtgaaaaccttgaaaccccagaactcggagctggcgtccacggccaacatgctcagggaacaggtggcacagcttaaacagaaagtcatgaactaatgta 5  False 10 0 2 0 12 6 3 0 0 0 0 1 5 -1.22701022710065 NA NA NA NA -1.3336397944027 0.454988964129324 NA NA NA NA 0.73768630995838 -1.25639525296616 0.387254023854306 0.0441296511283256 0.0499853691508669 NA NA NA NA NA NA NA NA 0.031560759691392 0.0772180946709714 0.0396443967358697 0.0429521492322124 QERIKAERKRMRNRIAASKCLKRKLERIARLEEKVKTLKPQNSELASTANMLREQVAQLKQKVMNAAAAAAAAAAAAAAAAAAAAAAAAAAAAAAAAAAAAAAAAAAAAAAAAACA TEF AAAAAAAAAAAAAAAAAAAAAAAAAAAAAAAAAAAAAAAAAAAAAAAAACA False 3 1 1 -1.4757726 -1.4750922 -1.4726387 -1.4696207 -1.4722321 -1.4787245 -1.473594 -1.4743235 -1.4725746 -1.4755069 -1.4740078 0.0024806792 0.009724262 NA 8.170869 -1.0431294 8.94792 0.85316026 8.7717285 0.87711656 9.282533 0.7610004 8.215008 0.87542 8.609671 0.98828524 8.569795 -0.9674684 9.185804 0.8308949 8.159416 1.0295444 9.35817 0.8027884 R21L,A40P NA 5.0661163 0.9028807825 FALSE
caggagcggatcaaggcggagaggaagcgcatgaggaaccgcatcgctgcctccaagtgcctaaaaaggaagctggagagaatcgcccggctggaggaaaaagtgaaaaccttgaaaccccagaactcggagctggcgtccacggccaacatgctcagggaacaggtggcacagcttaaacagaaagtcatgaactaaagga 6  False 21 18 0 22 65 14 3 3 0 0 8 4 23.3333333333333 -1.44084178998066 -1.31536825551258 NA NA -1.3587263614006 -1.17272772879481 0.401403352736322 0.387774642189928 NA NA 0.245775323111618 0.420606230106151 -1.33505306335663 0.168876375604997 0.0206379833092653 0.0440984207239314 0.0302718525401636 0.0442308991243214 NA NA NA NA 0.0305818920353422 0.0269808482104152 0.0484044003392885 0.044027401968961 0.0309200922688832 0.0187308661497859 QERIKAERKRMRNRIAASKCLKRKLERIARLEEKVKTLKPQNSELASTANMLREQVAQLKQKVMNAAAAAAAAAAAAAAAAAAAAAAAAAAAAAAAAAAAAAAAAAAAAAAAAAAC XBP1 AAAAAAAAAAAAAAAAAAAAAAAAAAAAAAAAAAAAAAAAAAAAAAAAAAC False 3 1 1 -1.4760679 -1.4758627 -1.4733843 -1.4710405 -1.4734056 -1.4789796 -1.4739616 -1.4750885 -1.4728999 -1.4763843 -1.4747075 0.002238784 0.008776033 NA 5.435919 -1.9087291 5.5278244 -1.820936 5.4820123 -1.9104407 5.4699855 -1.8503463 4.9975796 1.8861272 5.755342 -1.6982586 5.449175 -1.856343 5.6254406 -1.7807348 5.4029527 1.8774891 5.6886897 -1.7586281 R21L,A40P NA 1.8225176 1.834803289 FALSE
caggagcggatcaaggcggagaggaagcgcatgaggaaccgcatcgctgcctccaagtgcctaaaaaggaagctggagagaatcgcccggctggaggaaaaagtgaaaaccttgaaagctcagaactcggagctggcgtccacggccaacatgctcagggaacaggtgctccagcttaaacagaaagtcatgaactaacata 8  False 10 14 25 24 15 12 0 0 1 0 0 3 16.6666666666667 NA NA -1.60865410305755 NA NA -1.21259220320513 NA NA 0.515801461313069 NA NA 0.468451979381661 -1.39161379569158 0.346779761075226 NA NA NA NA 0.000763630904104418 0.0577739454568497 NA NA NA NA 0.0442315443197721 0.0490357063759769 0.024646677749509 0.038462960049236 QERIKAERKRMRNRIAASKCLKRKLERIARLEEKVKTLKAQNSELASTANMLREQVLQLKQKVMNCAAAAAAAAAAAAAAAAAAAAAAAAAAAAAAAAAAAAAAAAAAAAAAAAAA ATF1 CAAAAAAAAAAAAAAAAAAAAAAAAAAAAAAAAAAAAAAAAAAAAAAAAAA False 3 1 1 -1.4761057 -1.4757951 -1.4734315 -1.4710867 -1.4734952 -1.4790783 -1.4740235 -1.4751596 -1.4729236 -1.4764043 -1.4747504 0.002240158 0.008781419 NA 2.3688128 -4.8720045 3.2364526 -2.91013 2.5138233 5.4176702 2.2986732 -4.8732057 2.332749 -4.474987 2.5278876 -5.486509 2.6227186 -4.648676 2.7084653 -4.6186824 3.079829 -3.4299583 3.051714 -3.374235 R21L,A57L NA 3.2070172 4.410605744 FALSE
caggagcggatcaaggcggagaggaagcgcatgaggaaccgcatcgctgcctccaagtgcctaaaaaggaagctggagagaatcgcccggctggaggaaaaagtgaaaaccttgaaagctcagaactcggagctggcgtccacggccaacatgctcagggaacaggtgctccagcttaaacagaaagtcatgaactaagtca 8  False 6 2 37 5 10 19 0 0 6 0 0 0 13.1666666666667 NA NA -1.21298010031539 NA NA NA NA NA 0.241109429981031 NA NA NA -1.21298010031539 0.241109429981031 NA NA NA NA 0.0450823270840756 0.0270062109195952 NA NA NA NA NA NA 0.0444597737254629 0.0267425709738658 QERIKAERKRMRNRIAASKCLKRKLERIARLEEKVKTLKAQNSELASTANMLREQVLQLKQKVMNACAAAAAAAAAAAAAAAAAAAAAAAAAAAAAAAAAAAAAAAAAAAAAAAAA ATF2 ACAAAAAAAAAAAAAAAAAAAAAAAAAAAAAAAAAAAAAAAAAAAAAAAAA False 3 1 1 -1.4385556 -1.4318423 -1.4345282 -1.4295212 -1.4293284 -1.4415858 -1.441378 -1.451277 -1.4439336 -1.4427148 -1.4384664 0.007095957 0.027816152 NA 3.2403944 -1.180891 3.575521 -1.0219271 3.3376162 1.1328377 3.3554974 -1.1061058 3.3429682 1.0920987 3.6509414 -1.0487823 3.5622182 -1.1121647 3.3378482 -1.2805731 3.199638 1.2766776 3.4885151 -1.1266428 R21L,A57L NA 3.9420204 1.1378701076 FALSE
caggagcggatcaaggcggagaggaagcgcatgaggaaccgcatcgctgcctccaagtgcctaaaaaggaagctggagagaatcgcccggctggaggaaaaagtgaaaaccttgaaagctcagaactcggagctggcgtccacggccaacatgctcagggaacaggtgctccagcttaaacagaaagtcatgaactaacaaa 7  False 4 1 1 3 32 9 21 0 0 1 26 9 8.33333333333333 -0.402103795319745 NA NA -1.00696488767256 -0.808584035060628 -0.79872775531884 0.487243014620087 NA NA 0.795872074214303 0.241870974742495 0.428778007713844 -0.75729867118386 0.187899211092421 0.13475438218394 0.0535288190969038 NA NA NA NA 0.065867780936031 0.0931873934472612 0.0909756956653444 0.0265522346727573 0.0875532431047687 0.0448827914325075 0.0950015254975988 0.0208407775215088 QERIKAERKRMRNRIAASKCLKRKLERIARLEEKVKTLKAQNSELASTANMLREQVLQLKQKVMNAACAAAAAAAAAAAAAAAAAAAAAAAAAAAAAAAAAAAAAAAAAAAAAAAA ATF3 AACAAAAAAAAAAAAAAAAAAAAAAAAAAAAAAAAAAAAAAAAAAAAAAAA False 3 1 1 -0.4032675 -0.37335443 -0.40661848 -0.3319806 -0.36682212 -0.4138211 -0.4488119 -0.43147755 -0.42863905 -0.39199877 -0.39967912 0.03486406 0.13666712 NA -0.5789979 0.76433825 -0.7219571 0.74327826 -0.59381145 -0.7622614 -0.86592305 0.732386 -0.71587026 0.7646018 -0.61093473 -0.6927732 -0.43847212 0.79516053 -0.5505401 0.7352906 -0.50385916 0.76453894 -0.6986897 0.69381607 R21L,A57L NA -0.09500112 0.744844505 FALSE
caggagcggatcaaggcggagaggaagcgcatgaggaaccgcatcgctgcctccaagtgcctaaaaaggaagctggagagaatcgcccggctggaggaaaaagtgaaaaccttgaaagctcagaactcggagctggcgtccacggccaacatgctcagggaacaggtgctccagcttaaacagaaagtcatgaactaattaa 6  False 8 4 0 0 6 0 1 0 0 0 3 0 3 -1.47932647683635 NA NA NA -0.950107639497529 NA 0.681642111104331 NA NA NA 0.585216667275291 NA -1.17466821345752 0.444023054919395 0.0164100317965995 0.0748856241327243 NA NA NA NA NA NA 0.0754394455603299 0.0642442124378324 NA NA 0.0487091237136394 0.0492486671348725 QERIKAERKRMRNRIAASKCLKRKLERIARLEEKVKTLKAQNSELASTANMLREQVLQLKQKVMNAAACAAAAAAAAAAAAAAAAAAAAAAAAAAAAAAAAAAAAAAAAAAAAAAA ATF4 AAACAAAAAAAAAAAAAAAAAAAAAAAAAAAAAAAAAAAAAAAAAAAAAAA False 3 1 1 -0.9471252 -0.93582606 -1.0083648 -0.85131496 -0.8505207 -0.93166023 -0.9926543 -1.0202191 -0.9691317 -0.91182643 -0.9418643 0.059159204 0.23190409 NA 0.8122551 -1.0418731 0.7390454 -1.0882503 0.8635585 -1.17256 0.6767347 0.8789332 0.66299814 0.88987327 0.91034186 -0.8762594 0.93183565 1.0387791 1.0066319 1.0314865 0.9280598 0.97990066 0.86879593 -0.8558752 R21L,A57L NA 1.3729302 0.9853790727 FALSE
caggagcggatcaaggcggagaggaagcgcatgaggaaccgcatcgctgcctccaagtgcctaaaaaggaagctggagagaatcgcccggctggaggaaaaagtgaaaaccttgaaagctcagaactcggagctggcgtccacggccaacatgctcagggaacaggtgctccagcttaaacagaaagtcatgaactaagcga 8  False 17 2 19 11 18 11 0 0 0 0 1 0 13 NA NA NA NA -1.5905898971133 NA NA NA NA NA 0.611079565011164 NA -1.5905898971133 0.611079565011164 NA NA NA NA NA NA NA NA 0.00512825908557044 0.0670834027570988 NA NA 0.00257731067916145 0.0677776835160524 QERIKAERKRMRNRIAASKCLKRKLERIARLEEKVKTLKAQNSELASTANMLREQVLQLKQKVMNAAAACAAAAAAAAAAAAAAAAAAAAAAAAAAAAAAAAAAAAAAAAAAAAAA ATF5 AAAACAAAAAAAAAAAAAAAAAAAAAAAAAAAAAAAAAAAAAAAAAAAAAA False 3 1 1 -1.4537555 -1.4523088 -1.4485445 -1.4431779 -1.4491807 -1.456742 -1.4497916 -1.446673 -1.45169 -1.4466305 -1.4498495 0.003934389 0.015422805 NA 4.144108 -1.0506134 4.777927 -0.897829 4.0796022 1.0383021 5.062486 -0.8133512 3.911952 1.0885619 4.680784 -0.930547 4.31681 -0.9879068 5.3379827 -0.76722527 4.533538 0.970585 5.311439 -0.7636189 R21L,A57L NA 5.148567 0.9308540464 FALSE
caggagcggatcaaggcggagaggaagcgcatgaggaaccgcatcgctgcctccaagtgcctaaaaaggaagctggagagaatcgcccggctggaggaaaaagtgaaaaccttgaaagctcagaactcggagctggcgtccacggccaacatgctcagggaacaggtgctccagcttaaacagaaagtcatgaactaatgga 6  False 31 25 29 12 8 29 5 0 0 0 1 3 22.3333333333333 -1.40586473712029 NA NA NA -1.35420695246194 -1.4760207513734 0.317054128087342 NA NA NA 0.689289521601371 0.394420050968752 -1.42438364284043 0.232616251351533 0.0244805839806476 0.0348317627078696 NA NA NA NA NA NA 0.0310780260044931 0.0756691750819519 0.0166568824385698 0.0412863359732849 0.0210120212234248 0.0258005529353721 QERIKAERKRMRNRIAASKCLKRKLERIARLEEKVKTLKAQNSELASTANMLREQVLQLKQKVMNAAAAACAAAAAAAAAAAAAAAAAAAAAAAAAAAAAAAAAAAAAAAAAAAAA ATF6 AAAAACAAAAAAAAAAAAAAAAAAAAAAAAAAAAAAAAAAAAAAAAAAAAA False 3 1 1 -1.4492049 -1.4551933 -1.449507 -1.4446799 -1.4523807 -1.4552761 -1.455512 -1.4563015 -1.4479818 -1.4552494 -1.4521286 0.004028549 0.015791912 NA 5.151068 -0.80877334 4.5933604 -0.9626138 5.492899 0.77843356 5.09837 -0.8186387 4.353546 1.0109104 5.1786337 -0.8286521 4.7975817 -0.9457034 4.8785734 -0.9251499 5.865338 0.72244847 5.179121 -0.8499236 R21L,A57L NA 5.591754 0.86512472328 FALSE
caggagcggatcaaggcggagaggaagcgcatgaggaaccgcatcgctgcctccaagtgcctaaaaaggaagctggagagaatcgcccggctggaggaaaaagtgaaaaccttgaaagctcagaactcggagctggcgtccacggccaacatgctcagggaacaggtgctccagcttaaacagaaagtcatgaactaaacaa 7  False 2 17 9 12 10 4 0 2 0 0 2 0 9 NA -1.41079398335231 NA NA -1.2172027569637 NA NA 0.446970494865111 NA NA 0.541535276726861 NA -1.33235020291609 0.344717375741996 NA NA 0.0193872683442818 0.0509829801099878 NA NA NA NA 0.0461181421403568 0.0594489345674344 NA NA 0.0312198791215562 0.0382342112767235 QERIKAERKRMRNRIAASKCLKRKLERIARLEEKVKTLKAQNSELASTANMLREQVLQLKQKVMNAAAAAACAAAAAAAAAAAAAAAAAAAAAAAAAAAAAAAAAAAAAAAAAAAA ATF6B AAAAAACAAAAAAAAAAAAAAAAAAAAAAAAAAAAAAAAAAAAAAAAAAAA False 3 1 1 -1.4574223 -1.4556472 -1.4532475 -1.4528778 -1.4591525 -1.4628896 -1.457908 -1.450236 -1.4538507 -1.4536111 -1.4556843 0.0036978882 0.014495722 NA 3.380538 -1.3415048 3.142507 -1.4141649 3.5796137 1.2426001 3.3637648 -1.3525879 2.918205 1.6416059 3.5186396 -1.3303667 3.73521 -1.2521416 4.232191 -0.99974144 4.00132 1.1267554 3.6331804 -1.1908362 R21L,A57L NA 4.083421 1.2892304913 FALSE
caggagcggatcaaggcggagaggaagcgcatgaggaaccgcatcgctgcctccaagtgcctaaaaaggaagctggagagaatcgcccggctggaggaaaaagtgaaaaccttgaaagctcagaactcggagctggcgtccacggccaacatgctcagggaacaggtgctccagcttaaacagaaagtcatgaactaagaaa 7  False 14 0 4 12 7 5 7 0 0 0 2 1 7 -1.07978668826007 NA NA NA -1.11323342415849 -1.27920949982995 0.338578864702873 NA NA NA 0.596678306481473 0.766661498074717 -1.11252440052009 0.274893091423011 0.0603037202087167 0.0371964835921693 NA NA NA NA NA NA 0.0575317403463963 0.0655024540861369 0.0372583083412031 0.08025110313117 0.0556017837319415 0.0304896743697815 QERIKAERKRMRNRIAASKCLKRKLERIARLEEKVKTLKAQNSELASTANMLREQVLQLKQKVMNAAAAAAACAAAAAAAAAAAAAAAAAAAAAAAAAAAAAAAAAAAAAAAAAAA ATF7 AAAAAAACAAAAAAAAAAAAAAAAAAAAAAAAAAAAAAAAAAAAAAAAAAA False 3 1 1 -1.2456459 -1.214009 -1.2428478 -1.1886687 -1.218725 -1.2593905 -1.272676 -1.2723016 -1.2710149 -1.2574741 -1.2442753 0.028625216 0.11221085 NA 1.799932 -1.0522074 1.754337 -0.98917377 1.859777 1.0121257 1.7659419 -0.9305495 1.6209097 1.0903684 1.9332669 -1.0083544 1.845489 -1.1049584 1.9559717 -1.035341 1.8547227 1.0997854 1.9815998 -0.9821246 R21L,A57L NA 2.370099 1.0304988687 FALSE
caggagcggatcaaggcggagaggaagcgcatgaggaaccgcatcgctgcctccaagtgcctaaaaaggaagctggagagaatcgcccggctggaggaaaaagtgaaaaccttgaaagctcagaactcggagctggcgtccacggccaacatgctcagggaacaggtgctccagcttaaacagaaagtcatgaactaactaa 7  False 5 0 2 0 13 9 0 0 0 0 4 0 4.83333333333333 NA NA NA NA -1.09163124393443 NA NA NA NA NA 0.432250730084128 NA -1.09163124393443 0.432250730084128 NA NA NA NA NA NA NA NA 0.0599031954553154 0.0474518401179949 NA NA 0.0579191411364368 0.0479429437027393 QERIKAERKRMRNRIAASKCLKRKLERIARLEEKVKTLKAQNSELASTANMLREQVLQLKQKVMNAAAAAAAACAAAAAAAAAAAAAAAAAAAAAAAAAAAAAAAAAAAAAAAAAA BACH1 AAAAAAAACAAAAAAAAAAAAAAAAAAAAAAAAAAAAAAAAAAAAAAAAAA False 3 1 1 -1.4296614 -1.4401526 -1.4244456 -1.4130965 -1.4216852 -1.4289637 -1.4283664 -1.4287978 -1.4366505 -1.4228516 -1.4274671 0.0076395744 0.029947132 NA 4.887352 -0.7384144 3.7770576 -1.0239766 4.4291472 0.80029154 4.3066654 -0.78227496 4.1858773 0.8330188 4.204256 -0.83999205 4.074195 -0.88822186 4.475065 -0.804006 3.8282886 1.0074649 5.1339083 -0.67314315 R21L,A57L NA 4.8630857 0.83908040332 FALSE
caggagcggatcaaggcggagaggaagcgcatgaggaaccgcatcgctgcctccaagtgcctaaaaaggaagctggagagaatcgcccggctggaggaaaaagtgaaaaccttgaaagctcagaactcggagctggcgtccacggccaacatgctcagggaacaggtgctccagcttaaacagaaagtcatgaactaatcta 7  False 19 6 13 1 15 0 1 0 9 0 1 0 9 -1.72862482427623 NA -0.802686869068051 NA -1.53744388577158 NA 0.633431043699908 NA 0.273730143132772 NA 0.62425197183883 NA -1.03052224621119 0.233097344488536 -0.010978038921401 0.0695891264341945 NA NA 0.0910384953800213 0.0306599952605597 NA NA 0.010962548902977 0.0685294499219792 NA NA 0.0646970249748419 0.0258539132181381 QERIKAERKRMRNRIAASKCLKRKLERIARLEEKVKTLKAQNSELASTANMLREQVLQLKQKVMNAAAAAAAAACAAAAAAAAAAAAAAAAAAAAAAAAAAAAAAAAAAAAAAAAA BACH2 AAAAAAAAACAAAAAAAAAAAAAAAAAAAAAAAAAAAAAAAAAAAAAAAAA False 3 1 1 -1.467462 -1.4643227 -1.4600846 -1.4623383 -1.4551708 -1.4623181 -1.4610088 -1.4641085 -1.4606221 -1.4583657 -1.46158 0.003407885 0.01335891 NA 3.7163475 -1.4289539 3.3958526 -1.4744207 4.965136 0.9799395 3.907144 1.3531338 4.1381464 1.0980812 5.0003324 -0.92915154 4.599209 1.0637416 4.4900174 -1.1251874 4.691628 1.0549943 5.94741 0.7671454 R21L,A57L NA 5.0180264 1.12747493771 FALSE
caggagcggatcaaggcggagaggaagcgcatgaggaaccgcatcgctgcctccaagtgcctaaaaaggaagctggagagaatcgcccggctggaggaaaaagtgaaaaccttgaaagctcagaactcggagctggcgtccacggccaacatgctcagggaacaggtgctccagcttaaacagaaagtcatgaactaaacta 8  False 79 10 1 30 27 16 546 59 0 122 198 43 27.1666666666667 -0.322863274821597 -0.338194755742517 NA -0.323328032246924 -0.16727248517166 -0.503587617696613 0.115256577670358 0.329266023045767 NA 0.204611133029554 0.239313640863055 0.303067474413614 -0.318499929298325 0.0855182445869943 0.143459794800676 0.0126621589447626 0.14173159691953 0.0375572063406628 NA NA 0.145913731391686 0.0239575916470475 0.161377920608335 0.0262714943756804 0.118447349150199 0.0317239084080102 0.143670739717218 0.0094852272082765 QERIKAERKRMRNRIAASKCLKRKLERIARLEEKVKTLKAQNSELASTANMLREQVLQLKQKVMNAAAAAAAAAACAAAAAAAAAAAAAAAAAAAAAAAAAAAAAAAAAAAAAAAA BATF AAAAAAAAAACAAAAAAAAAAAAAAAAAAAAAAAAAAAAAAAAAAAAAAAA False 3 1 1 -0.21300232 -0.18014586 -0.21843922 -0.16572344 -0.18600273 -0.23300672 -0.23455608 -0.2239703 -0.23150814 -0.21244383 -0.20987988 0.024275487 0.09515991 NA -1.3750844 -0.67549956 -1.5388184 -0.6851399 -1.3200294 -0.7120695 -1.5584211 -0.7008822 -1.3169188 -0.78256917 -1.2618525 -0.69739187 -1.17152 -0.75939703 -1.3837748 -0.67931414 -1.2637335 -0.6988256 -1.4883821 -0.6390232 R21L,A57L NA -0.834949 0.70301121 FALSE
caggagcggatcaaggcggagaggaagcgcatgaggaaccgcatcgctgcctccaagtgcctaaaaaggaagctggagagaatcgcccggctggaggaaaaagtgaaaaccttgaaagctcagaactcggagctggcgtccacggccaacatgctcagggaacaggtgctccagcttaaacagaaagtcatgaactaaccga 8  False 17 9 38 6 1 9 52 9 35 11 2 2 13.3333333333333 -0.557792573786252 -0.824479179079389 -0.721985107663074 -0.541061043818225 -0.546008326533118 -1.24775516165713 0.244705806545854 0.381860906144342 0.156676922326856 0.465003366417074 1.26937618976598 0.556517481786271 -0.704293194303177 0.117226824646655 0.117650316639871 0.026883531333473 0.0862643359535402 0.0435563582079712 0.100077746935869 0.0175490855373222 0.120419719887661 0.0544465034828459 0.119800865116167 0.139350223872709 0.0405508244555102 0.0582540559781398 0.100880610059313 0.0130021736536839 QERIKAERKRMRNRIAASKCLKRKLERIARLEEKVKTLKAQNSELASTANMLREQVLQLKQKVMNAAAAAAAAAAACAAAAAAAAAAAAAAAAAAAAAAAAAAAAAAAAAAAAAAA BATF2 AAAAAAAAAAACAAAAAAAAAAAAAAAAAAAAAAAAAAAAAAAAAAAAAAA False 3 1 1 -0.7567884 -0.69753176 -0.73314697 -0.6518526 -0.68921417 -0.7559746 -0.78531444 -0.7821358 -0.77654344 -0.74369335 -0.73721963 0.044518776 0.17451361 NA 0.34532666 -1.0750997 0.21662992 -1.0104672 0.30811924 0.99205846 0.12498438 -0.9628558 0.19617826 1.0440123 0.38031083 -0.95512176 0.4079767 -1.0567551 0.41752547 -0.9880196 0.40580052 1.0313388 0.34513634 -0.9569835 R21L,A57L NA 0.84770316 1.0072712329 FALSE
caggagcggatcaaggcggagaggaagcgcatgaggaaccgcatcgctgcctccaagtgcctaaaaaggaagctggagagaatcgcccggctggaggaaaaagtgaaaaccttgaaagctcagaactcggagctggcgtccacggccaacatgctcagggaacaggtgctccagcttaaacagaaagtcatgaactaaaaca 8  False 23 17 10 1 20 7 89 178 64 0 119 45 13 -0.490031704796962 -0.181040436727256 -0.173997103940616 NA -0.22820650934433 -0.243218577945413 0.208830886485581 0.251259756470845 0.25678529515079 NA 0.27790167460795 0.443390829417204 -0.290882837246878 0.117874918301566 0.125094567638123 0.0229422904159002 0.159657154898411 0.0286595453475276 0.16145684609056 0.0287620349085406 NA NA 0.15468867436409 0.030507631136801 0.145701753752113 0.0464124039988079 0.146733880152395 0.0130740567424769 QERIKAERKRMRNRIAASKCLKRKLERIARLEEKVKTLKAQNSELASTANMLREQVLQLKQKVMNAAAAAAAAAAAACAAAAAAAAAAAAAAAAAAAAAAAAAAAAAAAAAAAAAA BATF3 AAAAAAAAAAAACAAAAAAAAAAAAAAAAAAAAAAAAAAAAAAAAAAAAAA False 3 1 1 0.12294853 0.1448927 0.12770796 0.16429567 0.143188 0.11882603 0.10955787 0.119605064 0.12561214 0.13408351 0.13107175 0.015993472 0.062694415 NA -3.1267533 0.7303225 -3.3414245 0.76337874 -3.1708152 -0.7593894 -3.5126474 0.77395785 -3.1355917 -0.8033745 -3.2784345 0.6925307 -3.0935931 0.73090553 -3.2149954 0.7454422 -3.0097194 -0.7727252 -3.3252254 0.73079693 R21L,A57L NA -2.6880155 0.750282386 FALSE
caggagcggatcaaggcggagaggaagcgcatgaggaaccgcatcgctgcctccaagtgcctaaaaaggaagctggagagaatcgcccggctggaggaaaaagtgaaaaccttgaaagctcagaactcggagctggcgtccacggccaacatgctcagggaacaggtgctccagcttaaacagaaagtcatgaactaaatca 8  False 11 21 10 0 25 39 0 4 0 0 0 5 17.6666666666667 NA -1.27878460512532 NA NA NA -1.41196604639092 NA 0.345268759462386 NA NA NA 0.317573274205928 -1.35093033917305 0.233736975301982 NA NA 0.0344447085596799 0.039382533072084 NA NA NA NA NA NA 0.0233618764267829 0.0332423183425855 0.0291590695854255 0.0259248576537291 QERIKAERKRMRNRIAASKCLKRKLERIARLEEKVKTLKAQNSELASTANMLREQVLQLKQKVMNAAAAAAAAAAAAACAAAAAAAAAAAAAAAAAAAAAAAAAAAAAAAAAAAAA CEBPA AAAAAAAAAAAAACAAAAAAAAAAAAAAAAAAAAAAAAAAAAAAAAAAAAA False 3 1 1 -1.4526836 -1.4458532 -1.45127 -1.4456568 -1.4469737 -1.4523257 -1.4547201 -1.4537252 -1.449768 -1.4453691 -1.4498346 0.003602826 0.014123078 NA 4.6319895 -0.92971534 4.9549546 0.8162471 4.5514054 0.95650005 4.0503182 1.0399063 3.9457111 1.0569477 4.382709 0.95209175 4.6668854 0.9631187 5.2464685 0.83559185 5.0155606 0.8598434 5.4605174 0.7350532 R21L,A57L NA 5.223556 0.9145015403 FALSE
caggagcggatcaaggcggagaggaagcgcatgaggaaccgcatcgctgcctccaagtgcctaaaaaggaagctggagagaatcgcccggctggaggaaaaagtgaaaaccttgaaagctcagaactcggagctggcgtccacggccaacatgctcagggaacaggtgctccagcttaaacagaaagtcatgaactaatcaa 6  False 1 18 13 1 1 2 0 4 0 0 0 1 6 NA -1.23655188016891 NA NA NA -1.00565997926198 NA 0.356840540163751 NA NA NA 0.989984191389733 -1.21000270466308 0.335698522034273 NA NA 0.0392619173042817 0.0407024498722139 NA NA NA NA NA NA 0.0658923937122704 0.103627642239708 0.0447900105584038 0.0372338881645139 QERIKAERKRMRNRIAASKCLKRKLERIARLEEKVKTLKAQNSELASTANMLREQVLQLKQKVMNAAAAAAAAAAAAAACAAAAAAAAAAAAAAAAAAAAAAAAAAAAAAAAAAAA CEBPB AAAAAAAAAAAAAACAAAAAAAAAAAAAAAAAAAAAAAAAAAAAAAAAAAA False 3 1 1 -1.4127338 -1.3911872 -1.4065018 -1.3712301 -1.390388 -1.4009182 -1.4161836 -1.3961087 -1.4179088 -1.4234312 -1.4026592 0.015913347 0.06238032 NA 2.8044767 -1.1725204 3.0187902 -0.9859574 2.8965056 1.1123319 3.2141714 -0.87131345 2.8724563 1.0430447 3.1850317 -0.96407133 2.8565311 -1.181548 3.365826 -0.9046606 2.806338 1.2221615 2.879778 -1.2039356 R21L,A57L NA 3.522895 1.06615448174 FALSE
caggagcggatcaaggcggagaggaagcgcatgaggaaccgcatcgctgcctccaagtgcctaaaaaggaagctggagagaatcgcccggctggaggaaaaagtgaaaaccttgaaagctcagaactcggagctggcgtccacggccaacatgctcagggaacaggtgctccagcttaaacagaaagtcatgaactaagcaa 7  False 9 0 0 2 1 7 2 0 0 0 0 1 3.16666666666667 -1.31350248212325 NA NA NA NA -1.37965995273795 0.525051396975158 NA NA NA NA 0.716272478046617 -1.33662615380922 0.423464701752573 0.0346275584692894 0.0576824713786285 NA NA NA NA NA NA NA NA 0.0267435509467902 0.0749765791683669 0.0307456134727624 0.0469684443384735 QERIKAERKRMRNRIAASKCLKRKLERIARLEEKVKTLKAQNSELASTANMLREQVLQLKQKVMNAAAAAAAAAAAAAAACAAAAAAAAAAAAAAAAAAAAAAAAAAAAAAAAAAA CEBPD AAAAAAAAAAAAAAACAAAAAAAAAAAAAAAAAAAAAAAAAAAAAAAAAAA False 3 1 1 -1.3934501 -1.3872263 -1.4017495 -1.3932921 -1.3970652 -1.3966535 -1.3991141 -1.4086534 -1.4070363 -1.4019611 -1.3986201 0.006531274 0.025602594 NA 5.184954 -0.5807748 5.661271 -0.5172576 4.6535277 0.67700124 4.7015133 -0.6515945 4.2456026 0.72635317 5.0561132 -0.59629536 4.8329463 -0.6427585 4.9757857 -0.6481863 4.9256496 0.65842545 5.3084645 -0.5866899 R21L,A57L NA 5.4874873 0.628533684 FALSE
caggagcggatcaaggcggagaggaagcgcatgaggaaccgcatcgctgcctccaagtgcctaaaaaggaagctggagagaatcgcccggctggaggaaaaagtgaaaaccttgaaagctcagaactcggagctggcgtccacggccaacatgctcagggaacaggtgctccagcttaaacagaaagtcatgaactaataca 7  False 9 0 0 0 12 11 3 4 0 0 0 54 5.33333333333333 -1.19664458519166 NA NA NA NA -0.323723964377396 0.465563384288109 NA NA NA NA 0.357024108433015 -0.646974641686377 0.283309515802756 0.047465639339003 0.0511470814930655 NA NA NA NA NA NA NA NA 0.137274767284953 0.0373718761384566 0.10723807795924 0.0314231792365932 QERIKAERKRMRNRIAASKCLKRKLERIARLEEKVKTLKAQNSELASTANMLREQVLQLKQKVMNAAAAAAAAAAAAAAAACAAAAAAAAAAAAAAAAAAAAAAAAAAAAAAAAAA CEBPE AAAAAAAAAAAAAAAACAAAAAAAAAAAAAAAAAAAAAAAAAAAAAAAAAA False 3 1 1 -1.3486218 -1.3319474 -1.3430251 -1.299363 -1.3220983 -1.3428261 -1.3635521 -1.3613486 -1.3506677 -1.3421216 -1.3405571 0.01901408 0.07453519 NA 2.261529 -1.1279981 2.222159 -1.0845661 2.3603146 1.0660962 2.3289013 -0.95057005 2.1765733 -1.0818352 2.5735857 -0.9635463 2.3537433 -1.1456221 2.475669 -1.0741974 2.418784 -1.0713536 2.5055728 -0.99320555 R21L,A57L NA 2.9005876 1.0558990648 FALSE
caggagcggatcaaggcggagaggaagcgcatgaggaaccgcatcgctgcctccaagtgcctaaaaaggaagctggagagaatcgcccggctggaggaaaaagtgaaaaccttgaaagctcagaactcggagctggcgtccacggccaacatgctcagggaacaggtgctccagcttaaacagaaagtcatgaactaacaca 8  False 14 11 1 0 23 3 2 3 0 0 0 0 8.66666666666667 -1.44084178998066 -1.18044427096745 NA NA NA NA 0.490829487922656 0.43192686583392 NA NA NA NA -1.29408844144772 0.324254346767279 0.0206379833092653 0.0539228312732688 0.0456617426994696 0.0492670524402863 NA NA NA NA NA NA NA NA 0.0354636694690902 0.035964561330889 QERIKAERKRMRNRIAASKCLKRKLERIARLEEKVKTLKAQNSELASTANMLREQVLQLKQKVMNAAAAAAAAAAAAAAAAACAAAAAAAAAAAAAAAAAAAAAAAAAAAAAAAAA CREB3 AAAAAAAAAAAAAAAAACAAAAAAAAAAAAAAAAAAAAAAAAAAAAAAAAA False 3 1 1 -1.4580414 -1.4568508 -1.458586 -1.4464211 -1.4544992 -1.4500256 -1.4510524 -1.4543288 -1.4532073 -1.4561715 -1.4539185 0.0038448998 0.015072008 NA 3.8624418 -1.1829392 4.1065097 -1.0972506 4.098465 1.1609883 4.061043 -1.0447772 3.575625 1.2606862 4.8173923 -0.84878683 4.427687 -0.97539735 5.0129476 -0.88028276 4.699063 0.9523242 4.358793 -1.0201969 R21L,A57L NA 4.834901 1.0423629519 FALSE
caggagcggatcaaggcggagaggaagcgcatgaggaaccgcatcgctgcctccaagtgcctaaaaaggaagctggagagaatcgcccggctggaggaaaaagtgaaaaccttgaaagctcagaactcggagctggcgtccacggccaacatgctcagggaacaggtgctccagcttaaacagaaagtcatgaactaacgga 7  False 1 3 15 17 36 0 1 0 1 1 4 0 12 -0.88001679397193 NA -1.46425322475376 -1.4810274796406 -1.3885402406311 NA 1.10960022905485 NA 0.531183314178551 0.562618665691244 0.338920499783724 NA -1.39763284462668 0.248289413532327 0.0822505644147753 0.121901367795436 NA NA 0.0169376999844955 0.0594968376840516 0.0103605471636114 0.0658761233861632 0.0273089688634888 0.0372061867086218 NA NA 0.0239790769702492 0.0275389364238892 QERIKAERKRMRNRIAASKCLKRKLERIARLEEKVKTLKAQNSELASTANMLREQVLQLKQKVMNAAAAAAAAAAAAAAAAAACAAAAAAAAAAAAAAAAAAAAAAAAAAAAAAAA CREB3L1 AAAAAAAAAAAAAAAAAACAAAAAAAAAAAAAAAAAAAAAAAAAAAAAAAA False 3 1 1 -1.4447895 -1.4315802 -1.425982 -1.4293691 -1.4335971 -1.4382532 -1.4372392 -1.4376746 -1.4349898 -1.4455444 -1.4359019 0.0062211975 0.024387095 NA 3.3757331 -1.1883669 3.7020106 -0.98536736 4.043484 0.8847271 3.6858115 -1.005964 3.346138 1.1221521 4.4315715 -0.84438604 4.3250146 -0.8878639 4.3646064 -0.87423927 4.789907 0.79567045 4.0345426 -0.99627775 R21L,A57L NA 4.5427866 0.9585014972 FALSE
caggagcggatcaaggcggagaggaagcgcatgaggaaccgcatcgctgcctccaagtgcctaaaaaggaagctggagagaatcgcccggctggaggaaaaagtgaaaaccttgaaagctcagaactcggagctggcgtccacggccaacatgctcagggaacaggtgctccagcttaaacagaaagtcatgaactaaacga 8  False 20 16 45 6 18 17 1 0 2 1 0 4 20.3333333333333 -1.74340791260851 NA -1.57887064997357 -1.19640046308103 NA -1.23069108345744 0.631608576007403 NA 0.367784078398751 0.66409745182001 NA 0.4005327152558 -1.43620440021919 0.233123500394433 -0.0126021181535052 0.0693889090057351 NA NA 0.00409961911478188 0.0411947985397629 0.0436870711581127 0.0777581128112445 NA NA 0.0423370248880085 0.0419261855722774 0.0197009259120914 0.0258568142916046 QERIKAERKRMRNRIAASKCLKRKLERIARLEEKVKTLKAQNSELASTANMLREQVLQLKQKVMNAAAAAAAAAAAAAAAAAAACAAAAAAAAAAAAAAAAAAAAAAAAAAAAAAA CREB3L2 AAAAAAAAAAAAAAAAAAACAAAAAAAAAAAAAAAAAAAAAAAAAAAAAAA False 3 1 1 -1.4649303 -1.4635948 -1.4627459 -1.4607897 -1.4602705 -1.4653832 -1.4624448 -1.4663469 -1.4645631 -1.4711491 -1.4642217 0.0031196806 0.012229148 NA 3.5824726 -1.4103714 3.5295644 -1.4012223 4.5610046 1.1158556 3.4547477 -1.4830081 3.3294713 -1.4633096 4.244097 -1.1427094 3.7617216 -1.3318439 4.06424 -1.2990365 3.2575977 -1.6381353 3.130868 -1.851001 R21L,A57L NA 4.2244825 1.413649329 FALSE
caggagcggatcaaggcggagaggaagcgcatgaggaaccgcatcgctgcctccaagtgcctaaaaaggaagctggagagaatcgcccggctggaggaaaaagtgaaaaccttgaaagctcagaactcggagctggcgtccacggccaacatgctcagggaacaggtgctccagcttaaacagaaagtcatgaactaagtta 8  False 1 3 22 3 30 4 0 1 3 0 1 0 10.5 NA -1.12546643825363 -1.26196078486429 NA -1.73949354225379 NA NA 0.786768141718424 0.330573855437067 NA 0.583843862375349 NA -1.34812139404513 0.270171423684083 NA NA 0.0519327019326619 0.0897414594055198 0.0395960933103988 0.037026951891262 NA NA -0.0112181608749414 0.0640935079644991 NA NA 0.0294706227853604 0.0299659721876096 QERIKAERKRMRNRIAASKCLKRKLERIARLEEKVKTLKAQNSELASTANMLREQVLQLKQKVMNAAAAAAAAAAAAAAAAAAAACAAAAAAAAAAAAAAAAAAAAAAAAAAAAAA CREB3L3 AAAAAAAAAAAAAAAAAAAACAAAAAAAAAAAAAAAAAAAAAAAAAAAAAA False 3 1 1 -1.4564536 -1.4579256 -1.4565988 -1.4479682 -1.4575055 -1.4518584 -1.4612523 -1.4520907 -1.4558444 -1.4506979 -1.4548196 0.0040176166 0.015749058 NA 4.4532566 -1.0068929 3.9689722 -1.1500343 4.0914564 1.1319951 4.1604395 -1.0355874 3.0589948 1.5303228 4.7295465 -0.8785528 3.729505 -1.3169011 5.025478 -0.85752815 3.657487 1.2631042 4.9661236 -0.8467062 R21L,A57L NA 4.7170305 1.1017625135 FALSE
caggagcggatcaaggcggagaggaagcgcatgaggaaccgcatcgctgcctccaagtgcctaaaaaggaagctggagagaatcgcccggctggaggaaaaagtgaaaaccttgaaagctcagaactcggagctggcgtccacggccaacatgctcagggaacaggtgctccagcttaaacagaaagtcatgaactaacgta 7  False 48 64 63 92 73 43 24 82 30 33 27 17 63.8333333333333 -1.07978668826007 -0.756579403637835 -0.908469783015793 -0.986923614618297 -1.03798652239849 -1.07576901268875 0.185825280063943 0.143968138568042 0.139227782352051 0.146293148693134 0.179954638551063 0.228129282519179 -0.946201936803288 0.0665758900281137 0.0603037202087167 0.0204148802583248 0.0940092160755584 0.016421497233954 0.0791899513973705 0.0155946403936288 0.0682143816747686 0.0171292317541914 0.0657922329336381 0.0197551516809575 0.0585536564911016 0.0238796739169263 0.0740493836074204 0.0073842423515546 QERIKAERKRMRNRIAASKCLKRKLERIARLEEKVKTLKAQNSELASTANMLREQVLQLKQKVMNAAAAAAAAAAAAAAAAAAAAAACAAAAAAAAAAAAAAAAAAAAAAAAAAAA CREB5 AAAAAAAAAAAAAAAAAAAAAACAAAAAAAAAAAAAAAAAAAAAAAAAAAA False 3 1 1 -0.72691697 -0.6787036 -0.7245624 -0.6313039 -0.6735618 -0.7479698 -0.77460134 -0.7641059 -0.75554866 -0.7294756 -0.720675 0.045771707 0.17942509 NA 0.30616444 -0.98478824 0.18341911 -0.95613354 0.29840076 -0.9569807 0.0809924 0.90230715 0.16791713 1.0044166 0.36414695 -0.9460633 0.40081924 1.0117706 0.39358366 0.93872803 0.37873608 0.9737135 0.33011347 -0.8997804 R21L,A57L NA 0.82333374 0.957468196115 FALSE
caggagcggatcaaggcggagaggaagcgcatgaggaaccgcatcgctgcctccaagtgcctaaaaaggaagctggagagaatcgcccggctggaggaaaaagtgaaaaccttgaaagctcagaactcggagctggcgtccacggccaacatgctcagggaacaggtgctccagcttaaacagaaagtcatgaactaaagta 7  False 39 29 13 35 3 10 0 0 1 1 3 1 21.5 NA NA -1.42380128470544 -1.67838528409546 -0.748057983015324 -1.48614172377309 NA NA 0.536982101209176 0.530677971654429 0.765873939505263 0.676020392029483 -1.41357150497907 0.302725792207288 NA NA NA NA 0.0214686452284772 0.0601463488443541 -0.012747763794251 0.0621362383988358 0.0976201553382483 0.0840764981955482 0.0155974589487048 0.0707631494939699 0.0222112458417217 0.0335767289747235 QERIKAERKRMRNRIAASKCLKRKLERIARLEEKVKTLKAQNSELASTANMLREQVLQLKQKVMNAAAAAAAAAAAAAAAAAAAAAAAACAAAAAAAAAAAAAAAAAAAAAAAAAA CREBRF AAAAAAAAAAAAAAAAAAAAAAAACAAAAAAAAAAAAAAAAAAAAAAAAAA False 3 1 1 -1.4526979 -1.4473714 -1.4649564 -1.4604069 -1.4644954 -1.4699967 -1.4616846 -1.459553 -1.4619213 -1.4696335 -1.4612715 0.007000302 0.027441185 NA 4.3403883 -0.9923183 4.300382 -0.9527363 3.4840775 1.5276351 3.241888 -1.5690782 2.7972386 1.8795495 3.3609676 -1.5659552 3.6991038 -1.3370934 4.4031234 -1.0684423 3.9459662 1.2827213 3.2944424 -1.6826745 R21L,A57L NA 4.2196627 1.38582041304 FALSE
caggagcggatcaaggcggagaggaagcgcatgaggaaccgcatcgctgcctccaagtgcctaaaaaggaagctggagagaatcgcccggctggaggaaaaagtgaaaaccttgaaagctcagaactcggagctggcgtccacggccaacatgctcagggaacaggtgctccagcttaaacagaaagtcatgaactaagtaa 7  False 15 8 14 9 6 23 0 1 0 0 1 1 12.5 NA -1.39418463085624 NA NA -1.27034876830542 -1.73479849103031 NA 0.636970893508429 NA NA 0.732216587137013 0.618944418788497 -1.48901489191912 0.379589343378417 NA NA 0.0212817877760455 0.0726550740316355 NA NA NA NA 0.0402838523229502 0.0803816442780953 -0.0104309511430172 0.0647886616314948 0.0138434680658304 0.0421020237865399 QERIKAERKRMRNRIAASKCLKRKLERIARLEEKVKTLKAQNSELASTANMLREQVLQLKQKVMNAAAAAAAAAAAAAAAAAAAAAAAAACAAAAAAAAAAAAAAAAAAAAAAAAA CREBZF AAAAAAAAAAAAAAAAAAAAAAAAACAAAAAAAAAAAAAAAAAAAAAAAAA False 3 1 1 -1.4677297 -1.4658223 -1.4682678 -1.4549729 -1.4618831 -1.4626995 -1.458556 -1.4695117 -1.4579972 -1.463361 -1.4630802 0.004843135 0.018985089 NA 4.054248 -1.3176403 3.6025038 -1.4284581 3.2411504 1.7955427 3.8796744 -1.2044998 3.8886442 1.2864325 4.473039 -1.0438776 4.8243513 -0.9780389 3.7555041 -1.5246779 4.720623 1.0073605 5.4366446 -0.89915645 R21L,A57L NA 4.720543 1.24856848236 FALSE
caggagcggatcaaggcggagaggaagcgcatgaggaaccgcatcgctgcctccaagtgcctaaaaaggaagctggagagaatcgcccggctggaggaaaaagtgaaaaccttgaaagctcagaactcggagctggcgtccacggccaacatgctcagggaacaggtgctccagcttaaacagaaagtcatgaactaaccta 8  False 17 0 0 0 0 0 5 0 0 0 0 0 2.83333333333333 -1.2327174836149 NA NA NA NA NA 0.351847972936374 NA NA NA NA NA -1.2327174836149 0.351847972936374 0.0435026483959638 0.0386542360337556 NA NA NA NA NA NA NA NA NA NA 0.0422706085245535 0.0390250990556532 QERIKAERKRMRNRIAASKCLKRKLERIARLEEKVKTLKAQNSELASTANMLREQVLQLKQKVMNAAAAAAAAAAAAAAAAAAAAAAAAAACAAAAAAAAAAAAAAAAAAAAAAAA CREM AAAAAAAAAAAAAAAAAAAAAAAAAACAAAAAAAAAAAAAAAAAAAAAAAA False 3 1 1 -1.455272 -1.4519912 -1.4570211 -1.448466 -1.4510338 -1.458761 -1.4573262 -1.4490447 -1.4543676 -1.4526472 -1.453593 0.003540227 0.01387769 NA 3.756302 -1.1780021 3.8527193 -1.1099248 3.6197524 1.2865969 3.5735931 -1.2118132 3.4598227 1.2539877 3.890214 -1.1443018 3.7089257 -1.2513667 3.9596953 -1.056577 4.154248 1.0919468 4.604862 -0.930462 R21L,A57L NA 4.3909183 1.15149790698 FALSE
caggagcggatcaaggcggagaggaagcgcatgaggaaccgcatcgctgcctccaagtgcctaaaaaggaagctggagagaatcgcccggctggaggaaaaagtgaaaaccttgaaagctcagaactcggagctggcgtccacggccaacatgctcagggaacaggtgctccagcttaaacagaaagtcatgaactaatcga 7  False 23 0 13 0 1 0 6 0 2 0 0 0 6.16666666666667 -1.26729060223142 NA -1.22786150210655 NA NA NA 0.313954223967215 NA 0.410243994507274 NA NA NA -1.25272749596464 0.249322118678874 0.0397044241905692 0.0344912053229814 NA NA 0.0434154894345356 0.0459506533818787 NA NA NA NA NA NA 0.040051204764638 0.0276534785663462 QERIKAERKRMRNRIAASKCLKRKLERIARLEEKVKTLKAQNSELASTANMLREQVLQLKQKVMNAAAAAAAAAAAAAAAAAAAAAAAAAAACAAAAAAAAAAAAAAAAAAAAAAA DBP AAAAAAAAAAAAAAAAAAAAAAAAAAACAAAAAAAAAAAAAAAAAAAAAAA False 3 1 1 -1.4477974 -1.4479011 -1.4568486 -1.447441 -1.4440216 -1.4547473 -1.4514179 -1.4531206 -1.4559776 -1.4514908 -1.4510763 0.0042045396 0.016481796 NA 5.0882964 -0.80857515 4.929039 -0.8350836 4.7024984 -0.98811436 4.748475 -0.9025351 4.719985 0.8608805 5.4828568 -0.7786104 5.00662 -0.86585385 5.214976 -0.8352382 4.3446155 1.0651499 4.689738 -0.9033687 R21L,A57L NA 5.4256144 0.8843409684 FALSE
caggagcggatcaaggcggagaggaagcgcatgaggaaccgcatcgctgcctccaagtgcctaaaaaggaagctggagagaatcgcccggctggaggaaaaagtgaaaaccttgaaagctcagaactcggagctggcgtccacggccaacatgctcagggaacaggtgctccagcttaaacagaaagtcatgaactaaaata 8  False 23 2 9 6 28 8 306 1 22 176 196 40 12.6666666666667 -0.134110791308413 -1.01438099633834 -0.446072284579565 0.216681257815653 -0.180832885389957 -0.318246010807732 0.201972855791306 0.888606696204778 0.282508364562602 0.441761682808549 0.235263282722979 0.417304821259092 -0.210363896982303 0.121947747132862 0.164196259441316 0.0221888629200107 0.064603486561042 0.101357512495052 0.130982220046691 0.0316432272289299 0.209142558999334 0.0517251717701551 0.159889280108019 0.0258268521032519 0.137848177868334 0.0436818235063293 0.155664611210634 0.013525793176402 QERIKAERKRMRNRIAASKCLKRKLERIARLEEKVKTLKAQNSELASTANMLREQVLQLKQKVMNAAAAAAAAAAAAAAAAAAAAAAAAAAAACAAAAAAAAAAAAAAAAAAAAAA DDIT3 AAAAAAAAAAAAAAAAAAAAAAAAAAAACAAAAAAAAAAAAAAAAAAAAAA False 3 1 1 -0.28850853 -0.24898064 -0.30113113 -0.20521224 -0.24813747 -0.30367136 -0.32150495 -0.33733237 -0.31019723 -0.28337204 -0.28480476 0.03993318 0.15653807 NA -0.7036641 1.0321794 -0.8383165 1.0232692 -0.6641172 -1.0780103 -0.9896009 0.9854592 -0.7799215 1.0953186 -0.71651083 0.96784955 -0.6123985 -1.0765232 -0.61798793 1.0298731 -0.6509512 1.0369854 -0.804557 0.9418044 R21L,A57L NA -0.20489812 1.026727244 FALSE
caggagcggatcaaggcggagaggaagcgcatgaggaaccgcatcgctgcctccaagtgcctaaaaaggaagctggagagaatcgcccggctggaggaaaaagtgaaaaccttgaaagctcagaactcggagctggcgtccacggccaacatgctcagggaacaggtgctccagcttaaacagaaagtcatgaactaatgaa 5  False 14 17 20 9 25 33 73 127 65 6 37 148 19.6666666666667 -0.404071086479216 -0.27353187834343 -0.365554142117497 -0.817529312264094 -0.633779267926672 -0.350707230519421 0.262617610905524 0.252497628283523 0.188904501838223 0.413318595041381 0.260757245216758 0.210730422778444 -0.418584637419896 0.0993625609463991 0.134538254359782 0.028851333244426 0.149107265403614 0.0288007412312145 0.140000904792267 0.0211588357232875 0.0880484907139494 0.0483948159297009 0.110165502147081 0.0286255412621887 0.13445026536407 0.0220584298725535 0.1325698781269 0.0110207648803417 QERIKAERKRMRNRIAASKCLKRKLERIARLEEKVKTLKAQNSELASTANMLREQVLQLKQKVMNAAAAAAAAAAAAAAAAAAAAAAAAAAAAAAAAAAAAAAAAAAAAAAAAAAA FOS AAAAAAAAAAAAAAAAAAAAAAAAAAAAAAAAAAAAAAAAAAAAAAAAAAA False 2 1 1 -0.37442756 -0.3389597 -0.37773657 -0.29538238 -0.33107746 -0.401448 -0.4359411 -0.4244392 -0.41632283 -0.38981044 -0.37855452 0.045009878 0.17643872 10 -0.5193203 -0.9855633 -0.6346823 -0.9802675 -0.5325393 0.9818175 -0.7865329 -0.9259659 -0.63458294 1.0031701 -0.48876572 -0.9261728 -0.36331177 -1.0434102 -0.43234915 -0.97534174 -0.41183567 1.0063037 -0.5251244 -0.9332268 R21L,A57L NA 0 0.976123954 FALSE
caggagcggatcaaggcggagaggaagcgcatgaggaaccgcatcgctgcctccaagtgcctaaaaaggaagctggagagaatcgcccggctggaggaaaaagtgaaaaccttgaaagctcagaactcggagctggcgtccacggccaacatgctcagggaacaggtgctccagcttaaacagaaagtcatgaactaaaaga 8  False 0 5 0 0 0 13 0 21 0 0 0 4 3 NA -0.431308483279277 NA NA NA -1.15060352787503 NA 0.468256521646781 NA NA NA 0.429062421290917 -0.822314351495673 0.316343257752238 NA NA 0.131110727368831 0.0534109369717893 NA NA NA NA NA NA 0.0507202744690923 0.0449125627244831 0.0877903332796518 0.0350871055653391 QERIKAERKRMRNRIAASKCLKRKLERIARLEEKVKTLKAQNSELASTANMLREQVLQLKQKVMNAAAAAAAAAAAAAAAAAAAAAAAAAAAAACAAAAAAAAAAAAAAAAAAAAA FOSB AAAAAAAAAAAAAAAAAAAAAAAAAAAAACAAAAAAAAAAAAAAAAAAAAA False 3 1 1 -0.38865852 -0.34902275 -0.398777 -0.30504584 -0.33634722 -0.39615035 -0.43532002 -0.41672182 -0.39700472 -0.3749516 -0.37979996 0.039291933 0.15402438 NA -0.54483145 0.8764181 -0.7154154 0.8343606 -0.5332279 -0.88440335 -0.89554965 0.78517866 -0.7087347 -0.87944174 -0.5744699 -0.81004447 -0.41555104 0.91578555 -0.53482556 0.82319695 -0.5556043 0.829026 -0.667886 0.78788257 R21L,A57L NA -0.08170516 0.842573802 FALSE
caggagcggatcaaggcggagaggaagcgcatgaggaaccgcatcgctgcctccaagtgcctaaaaaggaagctggagagaatcgcccggctggaggaaaaagtgaaaaccttgaaagctcagaactcggagctggcgtccacggccaacatgctcagggaacaggtgctccagcttaaacagaaagtcatgaactaataga 7  False 14 8 6 0 2 8 2 0 2 0 5 1 6.33333333333333 -1.44084178998066 NA -1.00929513863128 NA -0.480962865549156 -1.41952442714827 0.490829487922656 NA 0.471697141082884 NA 0.889895903016453 0.699782209681923 -1.17346552870225 0.289276810796098 0.0206379833092653 0.0539228312732688 NA NA 0.0678966941406586 0.0528339040213262 NA NA 0.126941458758221 0.0976914442767437 0.0225706949272739 0.0732504428872063 0.0488425190869755 0.0320850397448861 QERIKAERKRMRNRIAASKCLKRKLERIARLEEKVKTLKAQNSELASTANMLREQVLQLKQKVMNAAAAAAAAAAAAAAAAAAAAAAAAAAAAAACAAAAAAAAAAAAAAAAAAAA FOSL1 AAAAAAAAAAAAAAAAAAAAAAAAAAAAAACAAAAAAAAAAAAAAAAAAAA False 3 1 1 -0.8361648 -0.79312855 -0.8434708 -0.7519858 -0.7848668 -0.8425088 -0.8822493 -0.87391806 -0.8667875 -0.8331321 -0.8308212 0.041997135 0.16462877 NA 0.5896484 -0.9523479 0.48354685 -0.91827285 0.59715754 0.95654726 0.4067396 -0.8693351 0.44369656 0.9682404 0.62941074 -0.9066266 0.6693454 -1.0014759 0.6804262 -0.93856907 0.676124 0.9452793 0.6251579 -0.87105757 R21L,A57L NA 1.1130297 0.9327751907 FALSE
caggagcggatcaaggcggagaggaagcgcatgaggaaccgcatcgctgcctccaagtgcctaaaaaggaagctggagagaatcgcccggctggaggaaaaagtgaaaaccttgaaagctcagaactcggagctggcgtccacggccaacatgctcagggaacaggtgctccagcttaaacagaaagtcatgaactaagaga 8  False 11 1 0 14 2 33 241 5 0 193 2 136 10.1666666666667 0.00964998348825169 -0.383540814315668 NA 0.0103163928271058 -0.748057983015324 -0.375951001029077 0.287503468589566 1.03939823758147 NA 0.29170916873582 0.937583532532045 0.211187740976349 -0.19442418019272 0.143837583753918 0.179989907121051 0.0315853089692069 0.136559270717106 0.118557310340954 NA NA 0.184979625670679 0.0341557619118555 0.0976201553382483 0.102926521082605 0.131807846988193 0.0221063001385783 0.157432559513537 0.0159536970103208 QERIKAERKRMRNRIAASKCLKRKLERIARLEEKVKTLKAQNSELASTANMLREQVLQLKQKVMNAAAAAAAAAAAAAAAAAAAAAAAAAAAAAAACAAAAAAAAAAAAAAAAAAA FOSL2 AAAAAAAAAAAAAAAAAAAAAAAAAAAAAAACAAAAAAAAAAAAAAAAAAA False 3 1 1 -0.17200911 -0.13245964 -0.1811974 -0.119083405 -0.13397741 -0.1794604 -0.21175492 -0.20349014 -0.20170152 -0.17264795 -0.17077819 0.032299515 0.1266141 NA -1.1940298 0.87647843 -1.3416797 0.89594245 -1.1945369 -0.87749445 -1.5119551 0.82012665 -1.2865913 0.9252207 -1.2405794 0.8314263 -1.0023255 0.9514792 -1.1137793 0.8970004 -1.0834811 -0.89219344 -1.3221325 0.8071201 R21L,A57L NA -0.69620466 0.877448208 FALSE
caggagcggatcaaggcggagaggaagcgcatgaggaaccgcatcgctgcctccaagtgcctaaaaaggaagctggagagaatcgcccggctggaggaaaaagtgaaaaccttgaaagctcagaactcggagctggcgtccacggccaacatgctcagggaacaggtgctccagcttaaacagaaagtcatgaactaaataa 7  False 11 0 6 6 0 0 209 0 55 8 0 6 3.83333333333333 -0.0314087636676293 NA -0.0724365558361652 -0.628093736855625 NA NA 0.28789386365597 NA 0.326824100156228 0.473981043219832 NA NA -0.148883705945737 0.196575990603283 0.175479167750951 0.0316281980127823 NA NA 0.172832450866509 0.03660694889918 0.110229200491868 0.0554976853593891 NA NA NA NA 0.162483665829989 0.0218031595897343 QERIKAERKRMRNRIAASKCLKRKLERIARLEEKVKTLKAQNSELASTANMLREQVLQLKQKVMNAAAAAAAAAAAAAAAAAAAAAAAAAAAAAAAAACAAAAAAAAAAAAAAAAA JDP2 AAAAAAAAAAAAAAAAAAAAAAAAAAAAAAAAACAAAAAAAAAAAAAAAAA False 3 1 1 0.23972595 0.2316134 0.2385807 0.24662042 0.24448836 0.2348082 0.22580576 0.22879219 0.23927963 0.23438334 0.23640978 0.0066132536 0.025923954 NA -3.42203 1.056268 -3.671928 1.0241175 -3.2919378 1.1973797 -3.60714 1.1665679 -3.1544652 1.2949703 -3.4332628 1.0351794 -3.111703 1.140936 -3.186428 1.210674 -3.0233562 1.2221905 -3.416294 1.0887735 R21L,A57L NA -2.79895 1.143705674 FALSE
caggagcggatcaaggcggagaggaagcgcatgaggaaccgcatcgctgcctccaagtgcctaaaaaggaagctggagagaatcgcccggctggaggaaaaagtgaaaaccttgaaagctcagaactcggagctggcgtccacggccaacatgctcagggaacaggtgctccagcttaaacagaaagtcatgaactaataaa 6  False 8 8 12 18 19 20 1 2 1 12 4 18 14.1666666666667 -1.47932647683635 -1.20428281359729 -1.40117470382906 -0.817529312264094 -1.2022509649035 -0.830182093491661 0.681642111104331 0.517230999699274 0.540574756039664 0.29342267236223 0.3889288464923 0.293185420515919 -1.01047067314367 0.159777114653585 0.0164100317965995 0.0748856241327243 0.0429426371685437 0.0589971330834606 0.0240030057285416 0.0605487553123263 0.0880484907139494 0.0343563933220797 0.0477595275607584 0.0426960283848146 0.0842607269904617 0.0306894939650216 0.0669210384277298 0.017721624695306 QERIKAERKRMRNRIAASKCLKRKLERIARLEEKVKTLKAQNSELASTANMLREQVLQLKQKVMNAAAAAAAAAAAAAAAAAAAAAAAAAAAAAAAAAACAAAAAAAAAAAAAAAA JUN AAAAAAAAAAAAAAAAAAAAAAAAAAAAAAAAAACAAAAAAAAAAAAAAAA False 3 1 1 -0.6907428 -0.62329036 -0.6921871 -0.60772985 -0.64007574 -0.69695646 -0.75702524 -0.71329224 -0.7284974 -0.69473124 -0.6844529 0.047136147 0.1847737 NA 0.21177459 1.0293243 0.05060929 0.9500027 0.2140736 0.9819408 0.019807637 0.9570651 0.08603525 1.065266 0.24115705 -0.9386105 0.3387239 -1.0741053 0.26730716 -0.93448806 0.30603504 0.9977446 0.23058486 -0.93846214 R21L,A57L NA 0.7295153 0.986700946827 FALSE
caggagcggatcaaggcggagaggaagcgcatgaggaaccgcatcgctgcctccaagtgcctaaaaaggaagctggagagaatcgcccggctggaggaaaaagtgaaaaccttgaaagctcagaactcggagctggcgtccacggccaacatgctcagggaacaggtgctccagcttaaacagaaagtcatgaactaacaga 8  False 22 0 16 7 6 5 3 0 3 0 4 0 9.33333333333333 -1.45424918579256 NA -1.17193985338944 NA -0.866249455341005 NA 0.399034281680259 NA 0.345793559137025 NA 0.564154876611092 NA -1.21762415481616 0.237120353501837 0.0191650385087431 0.0438381531117079 NA NA 0.0496791674679689 0.0387316820973229 NA NA 0.0846452718787869 0.0619320804883925 NA NA 0.043944679989381 0.0263001239037807 QERIKAERKRMRNRIAASKCLKRKLERIARLEEKVKTLKAQNSELASTANMLREQVLQLKQKVMNAAAAAAAAAAAAAAAAAAAAAAAAAAAAAAAAAAACAAAAAAAAAAAAAAA JUNB AAAAAAAAAAAAAAAAAAAAAAAAAAAAAAAAAAACAAAAAAAAAAAAAAA False 3 1 1 -1.3759489 -1.3685308 -1.3661876 -1.338974 -1.3555284 -1.3803813 -1.3832649 -1.3924013 -1.3805274 -1.3729167 -1.371466 0.015302546 0.059985984 NA 2.052557 -1.368438 2.0072699 -1.3579446 2.1404974 1.2735872 1.9797411 -1.2632291 1.9742556 1.3295318 2.3250875 -1.215026 2.1631978 -1.3429183 2.2443366 -1.3353021 2.1972938 1.3149853 2.257157 -1.2262182 R21L,A57L NA 2.667044 1.302718083 FALSE
caggagcggatcaaggcggagaggaagcgcatgaggaaccgcatcgctgcctccaagtgcctaaaaaggaagctggagagaatcgcccggctggaggaaaaagtgaaaaccttgaaagctcagaactcggagctggcgtccacggccaacatgctcagggaacaggtgctccagcttaaacagaaagtcatgaactaaatga 8  False 1 4 0 0 10 28 0 2 0 0 2 7 7.16666666666667 NA -1.01438099633834 NA NA -1.2172027569637 -1.21259220320513 NA 0.628880927392135 NA NA 0.541535276726861 0.309081432965617 -1.18300245729408 0.246885667773096 NA NA 0.064603486561042 0.0717323048861644 NA NA NA NA 0.0461181421403568 0.0594489345674344 0.0442315443197721 0.0323534258797958 0.0477847338740129 0.0273832404372227 QERIKAERKRMRNRIAASKCLKRKLERIARLEEKVKTLKAQNSELASTANMLREQVLQLKQKVMNAAAAAAAAAAAAAAAAAAAAAAAAAAAAAAAAAAAACAAAAAAAAAAAAAA JUND AAAAAAAAAAAAAAAAAAAAAAAAAAAAAAAAAAAACAAAAAAAAAAAAAA False 3 1 1 -1.1485585 -1.1163573 -1.154317 -1.0936517 -1.1153232 -1.157836 -1.1715664 -1.1743929 -1.1697961 -1.1468316 -1.144863 0.02746661 0.107669115 NA 1.2655776 1.166961 1.2079991 -1.1179429 1.3021195 -1.1497931 1.1544962 1.1139513 1.1289215 1.2002418 1.3784604 -1.0891576 1.3490962 1.1598262 1.4055569 -1.1137667 1.3774589 1.1369699 1.3982987 -1.0457929 R21L,A57L NA 1.829703 1.129440319 FALSE
caggagcggatcaaggcggagaggaagcgcatgaggaaccgcatcgctgcctccaagtgcctaaaaaggaagctggagagaatcgcccggctggaggaaaaagtgaaaaccttgaaagctcagaactcggagctggcgtccacggccaacatgctcagggaacaggtgctccagcttaaacagaaagtcatgaactaaggaa 6  False 1 6 5 0 8 0 0 0 0 0 1 0 3.33333333333333 NA NA NA NA -1.35420695246194 NA NA NA NA NA 0.689289521601371 NA -1.35420695246194 0.689289521601371 NA NA NA NA NA NA NA NA 0.0310780260044931 0.0756691750819519 NA NA 0.0287956451294059 0.0764523144300782 QERIKAERKRMRNRIAASKCLKRKLERIARLEEKVKTLKAQNSELASTANMLREQVLQLKQKVMNAAAAAAAAAAAAAAAAAAAAAAAAAAAAAAAAAAAAACAAAAAAAAAAAAA MAF AAAAAAAAAAAAAAAAAAAAAAAAAAAAAAAAAAAAACAAAAAAAAAAAAA False 3 1 1 -1.4057235 -1.3912492 -1.4193212 -1.4013727 -1.4118923 -1.4300759 -1.4251527 -1.423704 -1.4132594 -1.4193095 -1.4141061 0.011943937 0.046820235 NA 4.2103376 -0.7551122 4.787273 -0.62189204 4.3264914 0.7955859 4.0005913 -0.79437155 3.4144459 0.96886873 3.9524875 -0.8993408 3.7754288 -0.9399967 4.2667713 -0.8181215 3.8313203 0.8733263 4.0076423 -0.8458315 R21L,A57L NA 4.5901833 0.8312447145 FALSE
caggagcggatcaaggcggagaggaagcgcatgaggaaccgcatcgctgcctccaagtgcctaaaaaggaagctggagagaatcgcccggctggaggaaaaagtgaaaaccttgaaagctcagaactcggagctggcgtccacggccaacatgctcagggaacaggtgctccagcttaaacagaaagtcatgaactaaggga 7  False 14 1 0 13 37 9 4 0 0 0 2 0 12.3333333333333 -1.24107189569252 NA NA NA -1.59857658951852 NA 0.390536847430259 NA NA NA 0.431730349531726 NA -1.40195900112444 0.289622517678698 0.0425848275153239 0.0429046197267076 NA NA NA NA NA NA 0.0042514919115508 0.0473947135174954 NA NA 0.0234992427837787 0.0321233837069817 QERIKAERKRMRNRIAASKCLKRKLERIARLEEKVKTLKAQNSELASTANMLREQVLQLKQKVMNAAAAAAAAAAAAAAAAAAAAAAAAAAAAAAAAAAAAAACAAAAAAAAAAAA MAFA AAAAAAAAAAAAAAAAAAAAAAAAAAAAAAAAAAAAAACAAAAAAAAAAAA False 3 1 1 -1.4235724 -1.4261451 -1.4364614 -1.4335452 -1.4200141 -1.4275628 -1.4295087 -1.425263 -1.4362574 -1.4374616 -1.4295791 0.006072615 0.02380465 NA 4.480107 -0.77725476 4.2317233 -0.8339526 3.9782548 0.96350724 3.7621613 -1.0142202 4.5729666 0.7553548 5.336759 -0.6564199 4.261065 -0.8553705 5.2450795 -0.6715672 4.369691 0.88012344 4.54374 -0.8324824 R21L,A57L NA 5.0110598 0.8240253213 FALSE
caggagcggatcaaggcggagaggaagcgcatgaggaaccgcatcgctgcctccaagtgcctaaaaaggaagctggagagaatcgcccggctggaggaaaaagtgaaaaccttgaaagctcagaactcggagctggcgtccacggccaacatgctcagggaacaggtgctccagcttaaacagaaagtcatgaactaacgaa 6  False 4 1 3 0 0 0 2 0 0 0 0 0 1.33333333333333 -1.07978668826007 NA NA NA NA NA 0.630363237224842 NA NA NA NA NA -1.07978668826007 0.630363237224842 0.0603037202087167 0.0692520953164552 NA NA NA NA NA NA NA NA NA NA 0.0592328760276869 0.0699165255051509 QERIKAERKRMRNRIAASKCLKRKLERIARLEEKVKTLKAQNSELASTANMLREQVLQLKQKVMNAAAAAAAAAAAAAAAAAAAAAAAAAAAAAAAAAAAAAAACAAAAAAAAAAA MAFB AAAAAAAAAAAAAAAAAAAAAAAAAAAAAAAAAAAAAAACAAAAAAAAAAA False 3 1 1 -1.4343321 -1.4349664 -1.444929 -1.4210489 -1.4353902 -1.4366521 -1.4443539 -1.4551865 -1.4358702 -1.4372351 -1.4379965 0.008866316 0.03475596 NA 5.121757 -0.7258363 4.599791 -0.81074095 3.8590817 1.0619419 4.596277 -0.7660837 4.4299517 0.85821474 5.7752843 -0.6411042 4.2022114 -0.9659357 3.5530355 -1.2539537 4.8499 0.7907691 5.5271077 -0.6832974 R21L,A57L NA 5.1843443 0.855787781 FALSE
caggagcggatcaaggcggagaggaagcgcatgaggaaccgcatcgctgcctccaagtgcctaaaaaggaagctggagagaatcgcccggctggaggaaaaagtgaaaaccttgaaagctcagaactcggagctggcgtccacggccaacatgctcagggaacaggtgctccagcttaaacagaaagtcatgaactaaggta 7  False 15 15 0 0 35 4 1 0 0 0 0 1 11.5 -1.66049591525197 NA NA NA NA -1.21259220320513 0.643063647123348 NA NA NA NA 0.808178812964931 -1.48685308282653 0.503203392877076 -0.00349335481716032 0.0706473702070428 NA NA NA NA NA NA NA NA 0.0442315443197721 0.0845969719759612 0.0140832443910238 0.0558126343269278 QERIKAERKRMRNRIAASKCLKRKLERIARLEEKVKTLKAQNSELASTANMLREQVLQLKQKVMNAAAAAAAAAAAAAAAAAAAAAAAAAAAAAAAAAAAAAAAACAAAAAAAAAA MAFF AAAAAAAAAAAAAAAAAAAAAAAAAAAAAAAAAAAAAAAACAAAAAAAAAA False 3 1 1 -1.4403175 -1.4346837 -1.4434745 -1.4367222 -1.4331056 -1.444446 -1.4331927 -1.4424094 -1.4430156 -1.451885 -1.4403254 0.00596204 0.023371197 NA 4.8818755 -0.7938768 5.1235685 -0.7264851 4.355516 0.92928314 4.0926023 -0.95437634 4.529803 0.82616395 4.7349343 -0.82578766 5.454783 -0.6844116 4.348774 -0.9091051 4.2765703 0.947779 3.8906882 -1.0930471 R21L,A57L NA 5.101816 0.8690315817 FALSE
caggagcggatcaaggcggagaggaagcgcatgaggaaccgcatcgctgcctccaagtgcctaaaaaggaagctggagagaatcgcccggctggaggaaaaagtgaaaaccttgaaagctcagaactcggagctggcgtccacggccaacatgctcagggaacaggtgctccagcttaaacagaaagtcatgaactaagtga 8  False 20 4 6 18 18 10 4 6 1 1 1 1 12.6666666666667 -1.34386812403224 -0.713393737164102 -1.20523492123017 -1.49664874640599 -1.5905898971133 -1.48614172377309 0.365712622485396 0.550776917411137 0.585275862218411 0.559256175808786 0.611079565011164 0.676020392029483 -1.29686786727032 0.214392774674543 0.0312915702586119 0.0401774150127919 0.0989351205819203 0.0628234949465436 0.0459498499346001 0.0655556416124492 0.00853147792073297 0.0654824148018428 0.00512825908557044 0.0670834027570988 0.0155974589487048 0.0707631494939699 0.0351553903929326 0.0237793021760662 QERIKAERKRMRNRIAASKCLKRKLERIARLEEKVKTLKAQNSELASTANMLREQVLQLKQKVMNAAAAAAAAAAAAAAAAAAAAAAAAAAAAAAAAAAAAAAAAACAAAAAAAAA MAFG AAAAAAAAAAAAAAAAAAAAAAAAAAAAAAAAAAAAAAAAACAAAAAAAAA False 3 1 1 -1.4350475 -1.4228369 -1.4334328 -1.4387902 -1.4341124 -1.4458196 -1.443062 -1.449205 -1.4367261 -1.4464178 -1.4385451 0.007867429 0.030840324 NA 4.2498493 -0.87891126 5.0767922 -0.6820803 4.83504 0.77611977 4.285799 -0.926108 4.6903424 0.8033875 5.3350153 -0.74063814 4.908038 -0.8181889 3.8931732 -1.0762362 4.302393 0.8969408 4.462965 -0.90717435 R21L,A57L NA 5.1368456 0.850578546098 FALSE
caggagcggatcaaggcggagaggaagcgcatgaggaaccgcatcgctgcctccaagtgcctaaaaaggaagctggagagaatcgcccggctggaggaaaaagtgaaaaccttgaaagctcagaactcggagctggcgtccacggccaacatgctcagggaacaggtgctccagcttaaacagaaagtcatgaactaactga 8  False 10 10 5 4 10 54 1 0 0 1 0 2 15.5 -1.54363801832038 NA NA -1.08558775516454 NA -1.78266720074098 0.665382428519529 NA NA 0.732952175802763 NA 0.434317644836851 -1.58763762397281 0.325792274275701 0.00934472605255332 0.0730993253423074 NA NA NA NA 0.056661954617574 0.0858202027656102 NA NA -0.0154416589578666 0.0454626588070713 0.00290476105719165 0.0361351400409372 QERIKAERKRMRNRIAASKCLKRKLERIARLEEKVKTLKAQNSELASTANMLREQVLQLKQKVMNAAAAAAAAAAAAAAAAAAAAAAAAAAAAAAAAAAAAAAAAAACAAAAAAAA MAFK AAAAAAAAAAAAAAAAAAAAAAAAAAAAAAAAAAAAAAAAAACAAAAAAAA False 3 1 1 -1.47058 -1.4711417 -1.4658295 -1.4607663 -1.4703978 -1.4764601 -1.4735101 -1.4742835 -1.469736 -1.4661297 -1.4698834 0.0046160063 0.018094745 NA 3.7397573 -1.5398272 3.605371 -1.6351812 4.8559604 1.1185429 4.9377546 1.0371394 2.7767813 2.274884 3.089143 -2.1074128 2.702108 3.0035887 3.282149 2.3112907 3.9994898 1.5739137 5.0499096 1.0153385 R21L,A57L NA 4.336747 1.761711945 FALSE
caggagcggatcaaggcggagaggaagcgcatgaggaaccgcatcgctgcctccaagtgcctaaaaaggaagctggagagaatcgcccggctggaggaaaaagtgaaaaccttgaaagctcagaactcggagctggcgtccacggccaacatgctcagggaacaggtgctccagcttaaacagaaagtcatgaactaagaca 8  False 6 21 13 1 36 31 1 0 0 0 4 0 18 -1.3964144794798 NA NA NA -1.3885402406311 NA 0.707912155598754 NA NA NA 0.338920499783724 NA -1.39000855418186 0.305692286993603 0.0255187951329444 0.077771667477042 NA NA NA NA NA NA 0.0273089688634888 0.0372061867086218 NA NA 0.024824722569271 0.0339057567417954 QERIKAERKRMRNRIAASKCLKRKLERIARLEEKVKTLKAQNSELASTANMLREQVLQLKQKVMNAAAAAAAAAAAAAAAAAAAAAAAAAAAAAAAAAAAAAAAAAAACAAAAAAA NFE2 AAAAAAAAAAAAAAAAAAAAAAAAAAAAAAAAAAAAAAAAAAACAAAAAAA False 3 1 1 -1.4424877 -1.4373876 -1.4370164 -1.4346739 -1.4393232 -1.4472797 -1.4398327 -1.4448036 -1.4436156 -1.4408205 -1.4407241 0.0038778551 0.015201192 NA 5.8835697 -0.6695577 4.8421435 -0.7830355 5.3157644 0.72398317 4.6085315 -0.8347189 4.021143 0.9730894 4.727091 -0.8455619 4.851191 -0.80694354 4.859901 -0.829398 5.0357285 0.8089843 5.568125 -0.69585305 R21L,A57L NA 5.504224 0.797112533 FALSE
caggagcggatcaaggcggagaggaagcgcatgaggaaccgcatcgctgcctccaagtgcctaaaaaggaagctggagagaatcgcccggctggaggaaaaagtgaaaaccttgaaagctcagaactcggagctggcgtccacggccaacatgctcagggaacaggtgctccagcttaaacagaaagtcatgaactaatata 7  False 12 6 13 28 12 2 2 5 2 3 0 0 12.1666666666667 -1.3964144794798 -0.874429890748855 -1.22786150210655 -1.31715236687537 NA NA 0.501341401830889 0.476717880620109 0.410243994507274 0.353571653839286 NA NA -1.2202304059001 0.211667775949231 0.0255187951329444 0.0550776766401024 0.0805667873037292 0.0543760684540604 0.0434154894345356 0.0459506533818787 0.0295484230851834 0.0413991417535885 NA NA NA NA 0.0436556085308598 0.0234770598630172 QERIKAERKRMRNRIAASKCLKRKLERIARLEEKVKTLKAQNSELASTANMLREQVLQLKQKVMNAAAAAAAAAAAAAAAAAAAAAAAAAAAAAAAAAAAAAAAAAAAAACAAAAA NFE2L2 AAAAAAAAAAAAAAAAAAAAAAAAAAAAAAAAAAAAAAAAAAAAACAAAAA False 3 1 1 -1.4317034 -1.4362032 -1.443141 -1.4343723 -1.4300349 -1.4344386 -1.4418508 -1.4487329 -1.431037 -1.4324098 -1.4363924 0.0061689606 0.024182325 NA 5.084841 -0.7188084 4.536152 -0.82903224 5.212266 0.77437353 4.2222314 -0.9090946 4.6901207 0.7819358 5.1533136 -0.7083632 4.5664215 -0.8708425 4.5486445 -0.91712505 5.0739326 0.7311626 5.3072386 -0.68921506 R21L,A57L NA 5.372421 0.7929952919 FALSE
caggagcggatcaaggcggagaggaagcgcatgaggaaccgcatcgctgcctccaagtgcctaaaaaggaagctggagagaatcgcccggctggaggaaaaagtgaaaaccttgaaagctcagaactcggagctggcgtccacggccaacatgctcagggaacaggtgctccagcttaaacagaaagtcatgaactaagata 8  False 20 34 1 0 12 6 0 2 0 0 3 0 12.1666666666667 NA -1.60069580061126 NA NA -1.15215729597973 NA NA 0.411914564286207 NA NA 0.469506523786989 NA -1.40560941569023 0.309638707723074 NA NA -0.00227358104821637 0.0469843810257669 NA NA NA NA 0.0532587357824115 0.0515417255553498 NA NA 0.0230943582854103 0.0343434726638102 QERIKAERKRMRNRIAASKCLKRKLERIARLEEKVKTLKAQNSELASTANMLREQVLQLKQKVMNAAAAAAAAAAAAAAAAAAAAAAAAAAAAAAAAAAAAAAAAAAAAAACAAAA NFE2L3 AAAAAAAAAAAAAAAAAAAAAAAAAAAAAAAAAAAAAAAAAAAAAACAAAA False 3 1 1 -1.4709195 -1.4562423 -1.4649092 -1.4592407 -1.4660364 -1.4712834 -1.4614142 -1.461555 -1.4630888 -1.4674842 -1.4642174 0.004875064 0.019110251 NA 3.365953 -1.7296681 4.0271487 -1.1109936 4.102579 1.2959714 3.455841 -1.4418161 3.6145616 1.5064297 3.5175009 -1.5399026 3.827167 -1.2866514 4.1267815 -1.1735227 3.7127647 1.3935509 4.1894245 -1.2576071 R21L,A57L NA 4.3268766 1.373611335 FALSE
caggagcggatcaaggcggagaggaagcgcatgaggaaccgcatcgctgcctccaagtgcctaaaaaggaagctggagagaatcgcccggctggaggaaaaagtgaaaaccttgaaagctcagaactcggagctggcgtccacggccaacatgctcagggaacaggtgctccagcttaaacagaaagtcatgaactaaagaa 6  False 0 23 0 46 26 17 0 4 0 2 0 0 18.6666666666667 NA -1.30370818050017 NA -1.56364016638913 NA NA NA 0.339074572782272 NA 0.387419576418253 NA NA -1.41645309868958 0.255152711219011 NA NA 0.031601840490751 0.0386760029992095 NA NA 0.000687559263677445 0.0453623410929452 NA NA NA NA 0.0218916348487902 0.0283001767682232 QERIKAERKRMRNRIAASKCLKRKLERIARLEEKVKTLKAQNSELASTANMLREQVLQLKQKVMNAAAAAAAAAAAAAAAAAAAAAAAAAAAAAAAAAAAAAAAAAAAAAAACAAA NFIL3 AAAAAAAAAAAAAAAAAAAAAAAAAAAAAAAAAAAAAAAAAAAAAAACAAA False 3 1 1 -1.4588734 -1.4433577 -1.4570208 -1.4426908 -1.4472325 -1.4568968 -1.4524662 -1.4522686 -1.4505467 -1.4478819 -1.4509236 0.0056596156 0.022185694 NA 3.138768 -1.4708381 4.2310395 -0.9367253 3.832099 1.2152969 4.299708 -0.953555 3.9000607 1.0718675 4.140469 -1.0536802 4.293977 -1.0207493 4.109569 -1.0505561 3.9416132 1.1028965 4.754595 -0.8622173 R21L,A57L NA 4.5970945 1.0738381861 FALSE
caggagcggatcaaggcggagaggaagcgcatgaggaaccgcatcgctgcctccaagtgcctaaaaaggaagctggagagaatcgcccggctggaggaaaaagtgaaaaccttgaaagctcagaactcggagctggcgtccacggccaacatgctcagggaacaggtgctccagcttaaacagaaagtcatgaactaattta 7  False 8 16 30 4 21 21 0 0 3 0 1 1 16.6666666666667 NA NA -1.34963579953395 NA -1.63552420944858 -1.70763976787866 NA NA 0.319309907035147 NA 0.601494115345572 0.623303253990514 -1.4626491122008 0.256952837516123 NA NA NA NA 0.0297757808542091 0.0357652983493262 NA NA 0.000195437331098142 0.0660311263967969 -0.00758808307408826 0.0652449273161644 0.0167678196163015 0.028499837168342 QERIKAERKRMRNRIAASKCLKRKLERIARLEEKVKTLKAQNSELASTANMLREQVLQLKQKVMNAAAAAAAAAAAAAAAAAAAAAAAAAAAAAAAAAAAAAAAAAAAAAAAACAA NRL AAAAAAAAAAAAAAAAAAAAAAAAAAAAAAAAAAAAAAAAAAAAAAAACAA False 3 1 1 -1.3813388 -1.3795769 -1.3870729 -1.3682436 -1.3753468 -1.3881447 -1.3989218 -1.3911068 -1.3926462 -1.3824917 -1.384489 0.008970439 0.03516412 NA 3.4479282 -0.83161306 3.314755 -0.8570775 3.1732488 -0.93133974 3.7153816 -0.7453526 3.3045628 -0.8535969 3.8952188 -0.74748534 3.417259 -0.9082538 3.7180638 -0.8016447 3.4535992 -0.87942934 3.7356465 -0.76843095 R21L,A57L NA 4.050471 0.832422374 FALSE
caggagcggatcaaggcggagaggaagcgcatgaggaaccgcatcgctgcctccaagtgcctaaaaaggaagctggagagaatcgcccggctggaggaaaaagtgaaaaccttgaaagctcagaactcggagctggcgtccacggccaacatgctcagggaacaggtgctccagcttaaacagaaagtcatgaactaatgta 6  False 14 0 5 24 8 19 1 0 1 3 4 2 11.6666666666667 -1.6406116842688 NA -1.15369601693506 -1.27502333057301 -0.950107639497529 -1.47082861888184 0.646299234288359 NA 0.602227981836421 0.363158197334877 0.507197830155994 0.482949477151415 -1.28062722129899 0.218695175870267 -0.00130886089679327 0.071002833815204 NA NA 0.0517226250602676 0.0674544164466571 0.0344812448396556 0.0425216148613487 0.0754394455603299 0.0556794209232959 0.0172003743983158 0.0505532472875606 0.0369567161543676 0.0242565015512367 QERIKAERKRMRNRIAASKCLKRKLERIARLEEKVKTLKAQNSELASTANMLREQVLQLKQKVMNAAAAAAAAAAAAAAAAAAAAAAAAAAAAAAAAAAAAAAAAAAAAAAAAACA TEF AAAAAAAAAAAAAAAAAAAAAAAAAAAAAAAAAAAAAAAAAAAAAAAAACA False 3 1 1 -1.4486568 -1.4424042 -1.4426103 -1.4323438 -1.4362475 -1.4528315 -1.4510279 -1.4478842 -1.4473791 -1.4464636 -1.4447849 0.0064629926 0.025334932 NA 3.97417 -1.0431294 4.610995 0.85316026 4.5815616 0.87711656 4.9717135 0.7610004 4.3694143 0.87542 4.2418084 0.98828524 4.462858 -0.9674684 4.982074 0.8308949 4.0923114 1.0295444 5.0452147 0.8027884 R21L,A57L NA 5.0661163 0.9028807825 FALSE
caggagcggatcaaggcggagaggaagcgcatgaggaaccgcatcgctgcctccaagtgcctaaaaaggaagctggagagaatcgcccggctggaggaaaaagtgaaaaccttgaaagctcagaactcggagctggcgtccacggccaacatgctcagggaacaggtgctccagcttaaacagaaagtcatgaactaaagga 7  False 12 5 0 30 8 5 0 16 0 1 0 2 10 NA -0.505810274807311 NA -1.63625624779311 NA -1.0722772758868 NA 0.472628167496797 NA 0.535831950441138 NA 0.652647226925965 -1.0168188854541 0.311477431554288 NA NA 0.122612798759968 0.0539095818174329 NA NA -0.00781494203977878 0.0627397095653421 NA NA 0.0589191577337013 0.0683165387173302 0.0662169286038944 0.0345474140963848 QERIKAERKRMRNRIAASKCLKRKLERIARLEEKVKTLKAQNSELASTANMLREQVLQLKQKVMNAAAAAAAAAAAAAAAAAAAAAAAAAAAAAAAAAAAAAAAAAAAAAAAAAAC XBP1 AAAAAAAAAAAAAAAAAAAAAAAAAAAAAAAAAAAAAAAAAAAAAAAAAAC False 3 1 1 -1.3248425 -1.2966471 -1.3370725 -1.2883924 -1.2949735 -1.3264705 -1.3403561 -1.3469913 -1.3408396 -1.3332901 -1.3229876 0.021582076 0.08460174 NA 1.2392197 -1.9087291 1.1908994 -1.820936 1.2918458 -1.9104407 1.1591666 -1.8503463 1.1519864 1.8861272 1.3874801 -1.6982586 1.3422387 -1.856343 1.4217107 -1.7807348 1.3358485 1.8774891 1.375735 -1.7586281 R21L,A57L NA 1.8225176 1.834803289 FALSE
caggagcggatcaaggcggagaggaagcgcatgaggaaccgcatcgctgcctccaagtgcctaaaaaggaagctggatagaatcgcccggctggaggaaaaagtgaaaaccttgaaagctcagaactcgcacctggcgtccacggccaacatgctcagggaacaggtggcacagcttaaacagaaagtcatgaactaagtca 8  False 2 4 25 0 13 15 0 4 1 0 0 1 9.83333333333333 NA -0.824479179079389 -1.60865410305755 NA NA -1.60718931497066 NA 0.571304835244796 0.515801461313069 NA NA 0.642973412910316 -1.3482904885583 0.328951274585401 NA NA 0.0862643359535402 0.0651649793143848 0.000763630904104418 0.0577739454568497 NA NA NA NA 0.00292667432032467 0.067303922004229 0.0294518677245568 0.0364855194931024 QERIKAERKRMRNRIAASKCLKRKLDRIARLEEKVKTLKAQNSHLASTANMLREQVAQLKQKVMNACAAAAAAAAAAAAAAAAAAAAAAAAAAAAAAAAAAAAAAAAAAAAAAAAA ATF2 ACAAAAAAAAAAAAAAAAAAAAAAAAAAAAAAAAAAAAAAAAAAAAAAAAA False 4 1 1 -1.4168607 -1.4034915 -1.4046744 -1.3979313 -1.3933729 -1.4209291 -1.425773 -1.4337387 -1.4178817 -1.4182999 -1.4132954 0.012884455 0.050507065 NA 2.8436613 -1.180891 3.0732534 -1.0219271 2.8193355 1.1328377 2.827695 -1.1061058 2.7785466 1.0920987 3.221015 -1.0487823 3.2027867 -1.1121647 2.8999243 -1.2805731 2.6861048 1.2766776 2.9926841 -1.1266428 R21L,E26D,E44H NA 3.9420204 1.1378701076 FALSE
caggagcggatcaaggcggagaggaagcgcatgaggaaccgcatcgctgcctccaagtgcctaaaaaggaagctggatagaatcgcccggctggaggaaaaagtgaaaaccttgaaagctcagaactcgcacctggcgtccacggccaacatgctcagggaacaggtggcacagcttaaacagaaagtcatgaactaattaa 6  False 0 14 12 0 0 1 0 1 1 0 0 0 4.5 NA -1.54750279772794 -1.40117470382906 NA NA NA NA 0.592360109209091 0.540574756039664 NA NA NA -1.46766418090028 0.399299168171328 NA NA 0.00379379440306354 0.0675666157223002 0.0240030057285416 0.0605487553123263 NA NA NA NA NA NA 0.0162115749657079 0.0442881323449996 QERIKAERKRMRNRIAASKCLKRKLDRIARLEEKVKTLKAQNSHLASTANMLREQVAQLKQKVMNAAACAAAAAAAAAAAAAAAAAAAAAAAAAAAAAAAAAAAAAAAAAAAAAAA ATF4 AAACAAAAAAAAAAAAAAAAAAAAAAAAAAAAAAAAAAAAAAAAAAAAAAA False 4 1 1 -0.78288007 -0.7142313 -0.7750783 -0.6564365 -0.6383628 -0.78046095 -0.85224676 -0.8532909 -0.77136093 -0.7389659 -0.75633144 0.07182916 0.28157032 NA 0.41552222 -1.0418731 0.2367779 -1.0882503 0.34527767 -1.17256 0.14893222 0.8789332 0.09857643 0.88987327 0.48041534 -0.8762594 0.5724042 1.0387791 0.5687077 1.0314865 0.41452676 0.97990066 0.37296498 -0.8558752 R21L,E26D,E44H NA 1.3729302 0.9853790727 FALSE
caggagcggatcaaggcggagaggaagcgcatgaggaaccgcatcgctgcctccaagtgcctaaaaaggaagctggatagaatcgcccggctggaggaaaaagtgaaaaccttgaaagctcagaactcgcacctggcgtccacggccaacatgctcagggaacaggtggcacagcttaaacagaaagtcatgaactaagcga 8  False 0 0 19 1 22 1 0 0 1 0 2 0 7.16666666666667 NA NA -1.53107592429256 NA -1.44703495318467 NA NA NA 0.523143982107088 NA 0.461928898359179 NA -1.48385299663428 0.346262974761881 NA NA NA NA 0.00945301588025488 0.0585963673142627 NA NA 0.0208875066086999 0.0507098651436751 NA NA 0.0144159979375379 0.038405640869874 QERIKAERKRMRNRIAASKCLKRKLDRIARLEEKVKTLKAQNSHLASTANMLREQVAQLKQKVMNAAAACAAAAAAAAAAAAAAAAAAAAAAAAAAAAAAAAAAAAAAAAAAAAAA ATF5 AAAACAAAAAAAAAAAAAAAAAAAAAAAAAAAAAAAAAAAAAAAAAAAAAA False 4 1 1 -1.4424101 -1.4391289 -1.4312323 -1.428567 -1.4290318 -1.4459599 -1.4396608 -1.4355543 -1.4382132 -1.4332378 -1.4362997 0.0057912245 0.0227016 NA 3.747375 -1.0506134 4.2756596 -0.897829 3.5613215 1.0383021 4.5346837 -0.8133512 3.3475304 1.0885619 4.250858 -0.930547 3.9573786 -0.9879068 4.9000587 -0.76722527 4.0200047 0.970585 4.815608 -0.7636189 R21L,E26D,E44H NA 5.148567 0.9308540464 FALSE
caggagcggatcaaggcggagaggaagcgcatgaggaaccgcatcgctgcctccaagtgcctaaaaaggaagctggatagaatcgcccggctggaggaaaaagtgaaaaccttgaaagctcagaactcgcacctggcgtccacggccaacatgctcagggaacaggtggcacagcttaaacagaaagtcatgaactaatgga 6  False 3 0 0 12 0 0 0 0 0 1 0 0 2.5 NA NA NA -1.3858360384895 NA NA NA NA NA 0.587223942813692 NA NA -1.3858360384895 0.587223942813692 NA NA NA NA NA NA 0.0215063613801943 0.0687571160913691 NA NA NA NA 0.0252875157377137 0.0651317452390144 QERIKAERKRMRNRIAASKCLKRKLDRIARLEEKVKTLKAQNSHLASTANMLREQVAQLKQKVMNAAAAACAAAAAAAAAAAAAAAAAAAAAAAAAAAAAAAAAAAAAAAAAAAAA ATF6 AAAAACAAAAAAAAAAAAAAAAAAAAAAAAAAAAAAAAAAAAAAAAAAAAA False 4 1 1 -1.4392344 -1.4425428 -1.4378583 -1.4307262 -1.4364438 -1.4452839 -1.4481256 -1.4470304 -1.4369882 -1.4443346 -1.4408568 0.005519451 0.02163625 NA 4.7543354 -0.80877334 4.091093 -0.9626138 4.974618 0.77843356 4.5705676 -0.8186387 3.7891245 1.0109104 4.7487073 -0.8286521 4.4381504 -0.9457034 4.4406495 -0.9251499 5.3518047 0.72244847 4.6832905 -0.8499236 R21L,E26D,E44H NA 5.591754 0.86512472328 FALSE
caggagcggatcaaggcggagaggaagcgcatgaggaaccgcatcgctgcctccaagtgcctaaaaaggaagctggatagaatcgcccggctggaggaaaaagtgaaaaccttgaaagctcagaactcgcacctggcgtccacggccaacatgctcagggaacaggtggcacagcttaaacagaaagtcatgaactaaacaa 7  False 6 2 0 1 15 0 4 0 0 0 3 0 4 -0.996874690903521 NA NA NA -1.2172027569637 NA 0.485752971173127 NA NA NA 0.44275042803242 NA -1.11722111830383 0.327220632430183 0.0694124835450616 0.0533651220017673 NA NA NA NA NA NA 0.0461181421403568 0.048604481290475 NA NA 0.055080848865621 0.0362935659031084 QERIKAERKRMRNRIAASKCLKRKLDRIARLEEKVKTLKAQNSHLASTANMLREQVAQLKQKVMNAAAAAACAAAAAAAAAAAAAAAAAAAAAAAAAAAAAAAAAAAAAAAAAAAA ATF6B AAAAAACAAAAAAAAAAAAAAAAAAAAAAAAAAAAAAAAAAAAAAAAAAAA False 4 1 1 -1.4445169 -1.4351459 -1.4353949 -1.4342816 -1.4376416 -1.4505967 -1.4488747 -1.4368432 -1.4391587 -1.435648 -1.43981 0.0059975754 0.023510495 NA 2.9838052 -1.3415048 2.6402395 -1.4141649 3.061333 1.2426001 2.8359623 -1.3525879 2.3537834 1.6416059 3.0887132 -1.3303667 3.3757784 -1.2521416 3.7942672 -0.99974144 3.4877868 1.1267554 3.1373494 -1.1908362 R21L,E26D,E44H NA 4.083421 1.2892304913 FALSE
caggagcggatcaaggcggagaggaagcgcatgaggaaccgcatcgctgcctccaagtgcctaaaaaggaagctggatagaatcgcccggctggaggaaaaagtgaaaaccttgaaagctcagaactcgcacctggcgtccacggccaacatgctcagggaacaggtggcacagcttaaacagaaagtcatgaactaagaaa 7  False 0 0 0 0 0 13 0 0 0 0 0 2 2.16666666666667 NA NA NA NA NA -1.35753575181817 NA NA NA NA NA 0.514786641505034 -1.35753575181817 0.514786641505034 NA NA NA NA NA NA NA NA NA NA 0.029059425076594 0.0538858361372192 0.0284264324733569 0.0570973864354019 QERIKAERKRMRNRIAASKCLKRKLDRIARLEEKVKTLKAQNSHLASTANMLREQVAQLKQKVMNAAAAAAACAAAAAAAAAAAAAAAAAAAAAAAAAAAAAAAAAAAAAAAAAAA ATF7 AAAAAAACAAAAAAAAAAAAAAAAAAAAAAAAAAAAAAAAAAAAAAAAAAA False 4 1 1 -1.1484456 -1.0833304 -1.1163476 -1.0525539 -1.0540521 -1.1616378 -1.1904204 -1.1759408 -1.1462612 -1.1459956 -1.1274986 0.04909232 0.1924419 NA 1.4031991 -1.0522074 1.2520695 -0.98917377 1.3414962 1.0121257 1.2381394 -0.9305495 1.056488 1.0903684 1.5033404 -1.0083544 1.4860575 -1.1049584 1.5180477 -1.035341 1.3411896 1.0997854 1.4857688 -0.9821246 R21L,E26D,E44H NA 2.370099 1.0304988687 FALSE
caggagcggatcaaggcggagaggaagcgcatgaggaaccgcatcgctgcctccaagtgcctaaaaaggaagctggatagaatcgcccggctggaggaaaaagtgaaaaccttgaaagctcagaactcgcacctggcgtccacggccaacatgctcagggaacaggtggcacagcttaaacagaaagtcatgaactaactaa 7  False 13 0 7 0 0 0 4 0 0 0 0 0 3.33333333333333 -1.21971345670833 NA NA NA NA NA 0.39665185950771 NA NA NA NA NA -1.21971345670833 0.39665185950771 0.0449312788389385 0.0435764187375657 NA NA NA NA NA NA NA NA NA NA 0.0437129457758271 0.0439945069988981 QERIKAERKRMRNRIAASKCLKRKLDRIARLEEKVKTLKAQNSHLASTANMLREQVAQLKQKVMNAAAAAAAACAAAAAAAAAAAAAAAAAAAAAAAAAAAAAAAAAAAAAAAAAA BACH1 AAAAAAAACAAAAAAAAAAAAAAAAAAAAAAAAAAAAAAAAAAAAAAAAAA False 4 1 1 -1.4144008 -1.4169014 -1.4003192 -1.3849077 -1.3920075 -1.4080436 -1.4118026 -1.4099618 -1.4128838 -1.4025062 -1.4053733 0.010390004 0.04072882 NA 4.490619 -0.7384144 3.27479 -1.0239766 3.9108665 0.80029154 3.778863 -0.78227496 3.6214557 0.8330188 3.7743297 -0.83999205 3.7147634 -0.88822186 4.0371413 -0.804006 3.3147554 1.0074649 4.6380777 -0.67314315 R21L,E26D,E44H NA 4.8630857 0.83908040332 FALSE
caggagcggatcaaggcggagaggaagcgcatgaggaaccgcatcgctgcctccaagtgcctaaaaaggaagctggatagaatcgcccggctggaggaaaaagtgaaaaccttgaaagctcagaactcgcacctggcgtccacggccaacatgctcagggaacaggtggcacagcttaaacagaaagtcatgaactaaacta 8  False 8 4 14 45 14 1 32 42 147 414 57 4 14.3333333333333 -0.480477005395653 -0.180271935774505 -0.0340479924868844 -0.100213251609693 -0.338799313462424 -0.384863307432553 0.349438205127703 0.513681177526679 0.21579057685769 0.166163614760284 0.333566893228029 1.17947782320395 -0.154957794814219 0.112239932429337 0.126144252826892 0.0383894974511071 0.159744812739899 0.0585922282512657 0.177132281191654 0.024170294100643 0.172037885663171 0.0194558329748812 0.142547961361266 0.0366184757699127 0.130874941889765 0.123463088558078 0.161809960315113 0.0124490541880904 QERIKAERKRMRNRIAASKCLKRKLDRIARLEEKVKTLKAQNSHLASTANMLREQVAQLKQKVMNAAAAAAAAAACAAAAAAAAAAAAAAAAAAAAAAAAAAAAAAAAAAAAAAAA BATF AAAAAAAAAACAAAAAAAAAAAAAAAAAAAAAAAAAAAAAAAAAAAAAAAA False 4 1 1 -0.12292564 -0.07472551 -0.09931445 -0.05579281 -0.05257988 -0.13059092 -0.14189994 -0.12648785 -0.11140776 -0.108960986 -0.10246857 0.031464815 0.123342074 NA -1.7718172 -0.67549956 -2.0410857 -0.6851399 -1.8383102 -0.7120695 -2.0862236 -0.7008822 -1.8813406 -0.78256917 -1.691779 -0.69739187 -1.5309514 -0.75939703 -1.8216989 -0.67931414 -1.7772665 -0.6988256 -1.9842131 -0.6390232 R21L,E26D,E44H NA -0.834949 0.70301121 FALSE
caggagcggatcaaggcggagaggaagcgcatgaggaaccgcatcgctgcctccaagtgcctaaaaaggaagctggatagaatcgcccggctggaggaaaaagtgaaaaccttgaaagctcagaactcgcacctggcgtccacggccaacatgctcagggaacaggtggcacagcttaaacagaaagtcatgaactaaccga 8  False 11 2 11 0 4 4 119 4 2 0 10 15 5.33333333333333 -0.193730067012139 -0.634577361820439 -1.18063842748521 NA -0.480962865549156 -0.404130643553304 0.290107498158779 0.763096220898417 0.420412399445398 NA 0.629872062761505 0.592525347476522 -0.504952117505345 0.201514029640107 0.157646448919514 0.0318713892690796 0.107925185346038 0.0870413593268875 0.0487048566467437 0.0470895971739007 NA NA 0.126941458758221 0.0691464151168314 0.128858113104216 0.0620232174011386 0.122990458250204 0.022350860521317 QERIKAERKRMRNRIAASKCLKRKLDRIARLEEKVKTLKAQNSHLASTANMLREQVAQLKQKVMNAAAAAAAAAAACAAAAAAAAAAAAAAAAAAAAAAAAAAAAAAAAAAAAAAA BATF2 AAAAAAAAAAACAAAAAAAAAAAAAAAAAAAAAAAAAAAAAAAAAAAAAAA False 4 1 1 -0.5707565 -0.4770816 -0.510167 -0.43252003 -0.43421173 -0.5767379 -0.62212753 -0.59643006 -0.5468817 -0.53723335 -0.53041476 0.06578837 0.25789043 NA -0.051406205 -1.0750997 -0.28563756 -1.0104672 -0.21016157 0.99205846 -0.40281808 -0.9628558 -0.36824346 1.0440123 -0.04961568 -0.95512176 0.04854524 -1.0567551 -0.020398617 -0.9880196 -0.107732534 1.0313388 -0.15069461 -0.9569835 R21L,E26D,E44H NA 0.84770316 1.0072712329 FALSE
caggagcggatcaaggcggagaggaagcgcatgaggaaccgcatcgctgcctccaagtgcctaaaaaggaagctggatagaatcgcccggctggaggaaaaagtgaaaaccttgaaagctcagaactcgcacctggcgtccacggccaacatgctcagggaacaggtggcacagcttaaacagaaagtcatgaactaaaaca 8  False 6 7 12 1 2 14 72 109 349 0 96 104 7 -0.163849214175923 -0.0723104776503088 0.253944947109191 NA 0.380381771721384 -0.200055284409189 0.390476888833193 0.387479317841169 0.229803712877485 NA 0.858394968074445 0.314818720622044 0.0401399045104941 0.151442559607959 0.160929177902665 0.0428980326381309 0.172059265115222 0.0441972134211894 0.209389825289775 0.0257398789444433 NA NA 0.221498587687302 0.0942333186464073 0.15021991715246 0.0329539825329802 0.183449155727086 0.0167972003380306 QERIKAERKRMRNRIAASKCLKRKLDRIARLEEKVKTLKAQNSHLASTANMLREQVAQLKQKVMNAAAAAAAAAAAACAAAAAAAAAAAAAAAAAAAAAAAAAAAAAAAAAAAAAA BATF3 AAAAAAAAAAAACAAAAAAAAAAAAAAAAAAAAAAAAAAAAAAAAAAAAAA False 4 1 1 0.16103983 0.18313336 0.1719122 0.19895351 0.18834496 0.15829182 0.14486349 0.15754509 0.17362237 0.17469072 0.17123973 0.016244914 0.06368007 NA -3.5234861 0.7303225 -3.843692 0.76337874 -3.689096 -0.7593894 -4.04045 0.77395785 -3.7000134 -0.8033745 -3.7083611 0.6925307 -3.4530246 0.73090553 -3.6529193 0.7454422 -3.5232525 -0.7727252 -3.8210564 0.73079693 R21L,E26D,E44H NA -2.6880155 0.750282386 FALSE
caggagcggatcaaggcggagaggaagcgcatgaggaaccgcatcgctgcctccaagtgcctaaaaaggaagctggatagaatcgcccggctggaggaaaaagtgaaaaccttgaaagctcagaactcgcacctggcgtccacggccaacatgctcagggaacaggtggcacagcttaaacagaaagtcatgaactaaatca 8  False 0 3 25 3 0 0 0 0 2 2 0 0 5.16666666666667 NA NA -1.41271432045866 -0.817529312264094 NA NA NA NA 0.382101433526439 0.713984486113064 NA NA -1.28020261962134 0.336891379090822 NA NA NA NA 0.0227104751101629 0.042798458390062 0.0880484907139494 0.0835993061929488 NA NA NA NA 0.0370038107060037 0.0373661935019656 QERIKAERKRMRNRIAASKCLKRKLDRIARLEEKVKTLKAQNSHLASTANMLREQVAQLKQKVMNAAAAAAAAAAAAACAAAAAAAAAAAAAAAAAAAAAAAAAAAAAAAAAAAAA CEBPA AAAAAAAAAAAAACAAAAAAAAAAAAAAAAAAAAAAAAAAAAAAAAAAAAA False 4 1 1 -1.442428 -1.4309995 -1.4373416 -1.4275082 -1.4258854 -1.4391001 -1.4468559 -1.444419 -1.4371512 -1.4320424 -1.436373 0.0071217627 0.02791731 NA 4.2352567 -0.92971534 4.4526873 0.8162471 4.033125 0.95650005 3.5225158 1.0399063 3.3812895 1.0569477 3.9527826 0.95209175 4.307454 0.9631187 4.8085446 0.83559185 4.5020275 0.8598434 4.9646864 0.7350532 R21L,E26D,E44H NA 5.223556 0.9145015403 FALSE
caggagcggatcaaggcggagaggaagcgcatgaggaaccgcatcgctgcctccaagtgcctaaaaaggaagctggatagaatcgcccggctggaggaaaaagtgaaaaccttgaaagctcagaactcgcacctggcgtccacggccaacatgctcagggaacaggtggcacagcttaaacagaaagtcatgaactaatcaa 6  False 6 3 20 0 8 0 1 3 1 0 0 0 6.16666666666667 -1.3964144794798 -0.824479179079389 -1.54557558213284 NA NA NA 0.707912155598754 0.659342166597668 0.52162281358859 NA NA NA -1.30014014002601 0.354196646800744 0.0255187951329444 0.077771667477042 0.0862643359535402 0.0752068177911156 0.00782893664815057 0.0584259841075253 NA NA NA NA NA NA 0.0347924473656866 0.0392856014238821 QERIKAERKRMRNRIAASKCLKRKLDRIARLEEKVKTLKAQNSHLASTANMLREQVAQLKQKVMNAAAAAAAAAAAAAACAAAAAAAAAAAAAAAAAAAAAAAAAAAAAAAAAAAA CEBPB AAAAAAAAAAAAAACAAAAAAAAAAAAAAAAAAAAAAAAAAAAAAAAAAAA False 4 1 1 -1.3772944 -1.3410676 -1.3577676 -1.3180323 -1.3292292 -1.3634095 -1.387097 -1.3602159 -1.3725835 -1.3824501 -1.3589147 0.02301483 0.090218134 NA 2.407744 -1.1725204 2.5165226 -0.9859574 2.3782248 1.1123319 2.686369 -0.87131345 2.3080347 1.0430447 2.755105 -0.96407133 2.4970996 -1.181548 2.9279017 -0.9046606 2.292805 1.2221615 2.383947 -1.2039356 R21L,E26D,E44H NA 3.522895 1.06615448174 FALSE
caggagcggatcaaggcggagaggaagcgcatgaggaaccgcatcgctgcctccaagtgcctaaaaaggaagctggatagaatcgcccggctggaggaaaaagtgaaaaccttgaaagctcagaactcgcacctggcgtccacggccaacatgctcagggaacaggtggcacagcttaaacagaaagtcatgaactaacaca 8  False 27 2 0 0 8 5 3 0 0 0 0 0 7 -1.51327237641139 NA NA NA NA NA 0.389684337279532 NA NA NA NA NA -1.51327237641139 0.389684337279532 0.0126807142632308 0.0428109624340071 NA NA NA NA NA NA NA NA NA NA 0.0111529573681232 0.0432217066247538 QERIKAERKRMRNRIAASKCLKRKLDRIARLEEKVKTLKAQNSHLASTANMLREQVAQLKQKVMNAAAAAAAAAAAAAAAAACAAAAAAAAAAAAAAAAAAAAAAAAAAAAAAAAA CREB3 AAAAAAAAAAAAAAAAACAAAAAAAAAAAAAAAAAAAAAAAAAAAAAAAAA False 4 1 1 -1.4473891 -1.4430827 -1.4465219 -1.428698 -1.4351782 -1.4375318 -1.4415822 -1.4446996 -1.4409695 -1.4430661 -1.440872 0.005686674 0.02229176 NA 3.4657087 -1.1829392 3.604242 -1.0972506 3.5801842 1.1609883 3.5332403 -1.0447772 3.0112033 1.2606862 4.387466 -0.84878683 4.068256 -0.97539735 4.5750237 -0.88028276 4.1855297 0.9523242 3.862962 -1.0201969 R21L,E26D,E44H NA 4.834901 1.0423629519 FALSE
caggagcggatcaaggcggagaggaagcgcatgaggaaccgcatcgctgcctccaagtgcctaaaaaggaagctggatagaatcgcccggctggaggaaaaagtgaaaaccttgaaagctcagaactcgcacctggcgtccacggccaacatgctcagggaacaggtggcacagcttaaacagaaagtcatgaactaacgga 7  False 5 9 18 0 3 0 0 26 3 0 0 0 5.83333333333333 NA -0.533831653036724 -1.20523492123017 NA NA NA NA 0.354593889967678 0.339675268756751 NA NA NA -0.883953901998916 0.245291250318559 NA NA 0.119416584724955 0.040446189283257 0.0459498499346001 0.0380463839715299 NA NA NA NA NA NA 0.0809536033588858 0.0272063961638848 QERIKAERKRMRNRIAASKCLKRKLDRIARLEEKVKTLKAQNSHLASTANMLREQVAQLKQKVMNAAAAAAAAAAAAAAAAAACAAAAAAAAAAAAAAAAAAAAAAAAAAAAAAAA CREB3L1 AAAAAAAAAAAAAAAAAACAAAAAAAAAAAAAAAAAAAAAAAAAAAAAAAA False 4 1 1 -1.4264482 -1.4043396 -1.3995454 -1.4012982 -1.3997754 -1.4209734 -1.423805 -1.4207336 -1.4164388 -1.426357 -1.4139715 0.011399984 0.044687938 NA 2.979 -1.1883669 3.199743 -0.98536736 3.5252035 0.8847271 3.158009 -1.005964 2.7817163 1.1221521 4.001645 -0.84438604 3.965583 -0.8878639 3.9266825 -0.87423927 4.276374 0.79567045 3.5387118 -0.99627775 R21L,E26D,E44H NA 4.5427866 0.9585014972 FALSE
caggagcggatcaaggcggagaggaagcgcatgaggaaccgcatcgctgcctccaagtgcctaaaaaggaagctggatagaatcgcccggctggaggaaaaagtgaaaaccttgaaagctcagaactcgcacctggcgtccacggccaacatgctcagggaacaggtggcacagcttaaacagaaagtcatgaactaagtta 8  False 0 0 3 11 3 3 0 1 0 1 1 1 3.33333333333333 NA NA NA -1.36205602361041 -1.06829911182321 -1.12670757045955 NA NA NA 0.594623258546605 0.883303726945091 0.872997649224096 -1.2356629985436 0.429455912114591 NA NA NA NA NA NA 0.0242907254438625 0.0696234901843717 0.0624645621008686 0.0969677650248728 0.0532216090838903 0.0913819522137058 0.0419439077313012 0.0476329574118038 QERIKAERKRMRNRIAASKCLKRKLDRIARLEEKVKTLKAQNSHLASTANMLREQVAQLKQKVMNAAAAAAAAAAAAAAAAAAAACAAAAAAAAAAAAAAAAAAAAAAAAAAAAAA CREB3L3 AAAAAAAAAAAAAAAAAAAACAAAAAAAAAAAAAAAAAAAAAAAAAAAAAA False 4 1 1 -1.4469552 -1.4441009 -1.4433953 -1.4315181 -1.4359701 -1.4396447 -1.4536065 -1.4417756 -1.4404999 -1.4375547 -1.4415021 0.006119052 0.023986684 NA 4.056524 -1.0068929 3.4667046 -1.1500343 3.5731757 1.1319951 3.632637 -1.0355874 2.494573 1.5303228 4.29962 -0.8785528 3.3700736 -1.3169011 4.587554 -0.85752815 3.1439538 1.2631042 4.470293 -0.8467062 R21L,E26D,E44H NA 4.7170305 1.1017625135 FALSE
caggagcggatcaaggcggagaggaagcgcatgaggaaccgcatcgctgcctccaagtgcctaaaaaggaagctggatagaatcgcccggctggaggaaaaagtgaaaaccttgaaagctcagaactcgcacctggcgtccacggccaacatgctcagggaacaggtggcacagcttaaacagaaagtcatgaactaacgta 7  False 5 13 44 28 41 32 4 42 41 14 110 44 27.1666666666667 -0.94432833545596 -0.503188528388795 -0.718700200234764 -0.896152179756075 -0.460378124534034 -0.703656548724426 0.514935793021309 0.294428903486744 0.146207308799059 0.245458518387349 0.199808473604532 0.225420434406238 -0.674487684778539 0.0900163180527428 0.075185258670729 0.0565711648686241 0.122911844104222 0.0335835655881497 0.100445683199778 0.0163764039412496 0.0788426643954923 0.0287403469339277 0.129201220909068 0.0219346760660359 0.0975049222022229 0.0235961223758299 0.104186478079231 0.00998412950717417 QERIKAERKRMRNRIAASKCLKRKLDRIARLEEKVKTLKAQNSHLASTANMLREQVAQLKQKVMNAAAAAAAAAAAAAAAAAAAAAACAAAAAAAAAAAAAAAAAAAAAAAAAAAA CREB5 AAAAAAAAAAAAAAAAAAAAAACAAAAAAAAAAAAAAAAAAAAAAAAAAAA False 4 1 1 -0.55583245 -0.47014403 -0.5093348 -0.42610455 -0.42840755 -0.5702013 -0.6180094 -0.5870935 -0.5380766 -0.5350995 -0.52383035 0.06508494 0.25513297 NA -0.09056842 -0.98478824 -0.31884837 -0.95613354 -0.21988004 -0.9569807 -0.44681007 0.90230715 -0.39650458 1.0044166 -0.06577957 -0.9460633 0.041387796 1.0117706 -0.04434043 0.93872803 -0.13479698 0.9737135 -0.16571748 -0.8997804 R21L,E26D,E44H NA 0.82333374 0.957468196115 FALSE
caggagcggatcaaggcggagaggaagcgcatgaggaaccgcatcgctgcctccaagtgcctaaaaaggaagctggatagaatcgcccggctggaggaaaaagtgaaaaccttgaaagctcagaactcgcacctggcgtccacggccaacatgctcagggaacaggtggcacagcttaaacagaaagtcatgaactaaagta 7  False 28 13 11 18 6 12 3 0 1 0 1 1 14.6666666666667 -1.52375378733721 NA -1.3765782100841 NA -1.27034876830542 -1.54057201834584 0.388194586016622 NA 0.544790076632435 NA 0.732216587137013 0.659703865438591 -1.45812190615336 0.26567046535686 0.0115292199729203 0.0426472974383911 NA NA 0.0267580124406852 0.0610209053938518 NA NA 0.0402838523229502 0.0803816442780953 0.00989991029889375 0.0690551998167309 0.0172699531456559 0.029466749915276 QERIKAERKRMRNRIAASKCLKRKLDRIARLEEKVKTLKAQNSHLASTANMLREQVAQLKQKVMNAAAAAAAAAAAAAAAAAAAAAAAACAAAAAAAAAAAAAAAAAAAAAAAAAA CREBRF AAAAAAAAAAAAAAAAAAAAAAAACAAAAAAAAAAAAAAAAAAAAAAAAAA False 4 1 1 -1.4416181 -1.4302984 -1.4548314 -1.446801 -1.4476527 -1.461359 -1.4541523 -1.4503706 -1.451746 -1.4608119 -1.4499642 0.009212503 0.036113013 NA 3.9436555 -0.9923183 3.7981145 -0.9527363 2.9657967 1.5276351 2.7140856 -1.5690782 2.232817 1.8795495 2.9310412 -1.5659552 3.3396723 -1.3370934 3.9651995 -1.0684423 3.4324331 1.2827213 2.7986114 -1.6826745 R21L,E26D,E44H NA 4.2196627 1.38582041304 FALSE
caggagcggatcaaggcggagaggaagcgcatgaggaaccgcatcgctgcctccaagtgcctaaaaaggaagctggatagaatcgcccggctggaggaaaaagtgaaaaccttgaaagctcagaactcgcacctggcgtccacggccaacatgctcagggaacaggtggcacagcttaaacagaaagtcatgaactaatcga 7  False 6 17 18 0 20 1 0 1 1 0 1 0 10.3333333333333 NA -1.60069580061126 -1.51579212904886 NA -1.62130206992811 NA NA 0.581366180136907 0.524828998364821 NA 0.604385712925956 NA -1.57369515278591 0.327441640946607 NA NA -0.00227358104821637 0.0663126106511445 0.011164924858828 0.0587851027961676 NA NA 0.00175672258452 0.066348561664155 NA NA 0.00445118553878879 0.0363180789880456 QERIKAERKRMRNRIAASKCLKRKLDRIARLEEKVKTLKAQNSHLASTANMLREQVAQLKQKVMNAAAAAAAAAAAAAAAAAAAAAAAAAAACAAAAAAAAAAAAAAAAAAAAAAA DBP AAAAAAAAAAAAAAAAAAAAAAAAAAACAAAAAAAAAAAAAAAAAAAAAAA False 4 1 1 -1.4373204 -1.4336451 -1.4459308 -1.433311 -1.4260519 -1.4452586 -1.4433069 -1.4435617 -1.4438126 -1.4376922 -1.438989 0.006523044 0.025570333 NA 4.6915636 -0.80857515 4.426771 -0.8350836 4.1842175 -0.98811436 4.2206726 -0.9025351 4.1555634 0.8608805 5.0529304 -0.7786104 4.6471887 -0.86585385 4.777052 -0.8352382 3.8310823 1.0651499 4.193907 -0.9033687 R21L,E26D,E44H NA 5.4256144 0.8843409684 FALSE
caggagcggatcaaggcggagaggaagcgcatgaggaaccgcatcgctgcctccaagtgcctaaaaaggaagctggatagaatcgcccggctggaggaaaaagtgaaaaccttgaaagctcagaactcgcacctggcgtccacggccaacatgctcagggaacaggtggcacagcttaaacagaaagtcatgaactaaaata 8  False 15 4 0 3 12 13 272 7 0 5 108 118 7.83333333333333 -0.0448643183961371 -0.671161012207693 NA -0.567109102960486 -0.107575725399551 -0.140227342950052 0.247492517367818 0.544769739723394 NA 0.659992984165522 0.355379856720103 0.325463627604647 -0.164461505910854 0.15941517380552 0.174000932182049 0.0271896811088179 0.103752329326522 0.062138295757582 NA NA 0.117369794133922 0.0772775272314729 0.167931341813008 0.0390130703514512 0.156482470198648 0.0340682494294238 0.160755859409408 0.0176814801484151 QERIKAERKRMRNRIAASKCLKRKLDRIARLEEKVKTLKAQNSHLASTANMLREQVAQLKQKVMNAAAAAAAAAAAAAAAAAAAAAAAAAAAACAAAAAAAAAAAAAAAAAAAAAA DDIT3 AAAAAAAAAAAAAAAAAAAAAAAAAAAACAAAAAAAAAAAAAAAAAAAAAA False 4 1 1 -0.14240885 -0.08218157 -0.10945606 -0.04705918 -0.05252564 -0.15327466 -0.17995203 -0.17386162 -0.12201738 -0.122105956 -0.118484296 0.04655316 0.1824884 NA -1.100397 1.0321794 -1.3405839 1.0232692 -1.1823981 -1.0780103 -1.5174034 0.9854592 -1.3443432 1.0953186 -1.1464373 0.96784955 -0.97182995 -1.0765232 -1.055912 1.0298731 -1.1644843 1.0369854 -1.300388 0.9418044 R21L,E26D,E44H NA -0.20489812 1.026727244 FALSE
caggagcggatcaaggcggagaggaagcgcatgaggaaccgcatcgctgcctccaagtgcctaaaaaggaagctggatagaatcgcccggctggaggaaaaagtgaaaaccttgaaagctcagaactcgcacctggcgtccacggccaacatgctcagggaacaggtggcacagcttaaacagaaagtcatgaactaatgaa 5  False 0 0 20 6 17 1 1 54 170 43 122 11 7.33333333333333 NA NA -0.0937811329158388 -0.168472876955345 -0.173575347750759 -0.0828598768949963 NA NA 0.182766037342534 0.44665314257901 0.300152336975844 1.15744515736455 -0.120534488223968 0.146182757342622 NA NA NA NA 0.170441685185347 0.0204712779330092 0.164045474860307 0.0522979050032082 0.160686001759914 0.0329502756477663 0.162487470379718 0.121156795959621 0.165628009736562 0.0162138111466567 QERIKAERKRMRNRIAASKCLKRKLDRIARLEEKVKTLKAQNSHLASTANMLREQVAQLKQKVMNAAAAAAAAAAAAAAAAAAAAAAAAAAAAAAAAAAAAAAAAAAAAAAAAAAA FOS AAAAAAAAAAAAAAAAAAAAAAAAAAAAAAAAAAAAAAAAAAAAAAAAAAA False 3 1 1 -0.22236824 -0.16028082 -0.1867491 -0.12609601 -0.13010919 -0.24371505 -0.28481674 -0.2566551 -0.21422565 -0.21185493 -0.2036871 0.052832767 0.20710446 NA -0.9160532 -0.9855633 -1.1369498 -0.9802675 -1.0508201 0.9818175 -1.3143353 -0.9259659 -1.1990047 1.0031701 -0.91869223 -0.9261728 -0.7227432 -1.0434102 -0.87027323 -0.97534174 -0.9253687 1.0063037 -1.0209553 -0.9332268 R21L,E26D,E44H NA 0 0.976123954 FALSE
caggagcggatcaaggcggagaggaagcgcatgaggaaccgcatcgctgcctccaagtgcctaaaaaggaagctggatagaatcgcccggctggaggaaaaagtgaaaaccttgaaagctcagaactcgcacctggcgtccacggccaacatgctcagggaacaggtggcacagcttaaacagaaagtcatgaactaataga 7  False 1 10 2 0 19 29 0 5 15 0 28 11 10.1666666666667 NA -1.01438099633834 -0.12916241947029 NA -0.635025867278131 -1.08813268809027 NA 0.39876413707374 0.565475235497225 NA 0.298357101973893 0.27768379831548 -0.833722648858568 0.172468371847963 NA NA 0.064603486561042 0.0454843984168179 0.166478694242307 0.063337810888804 NA NA 0.110028652330529 0.0327531974282102 0.0572594756926405 0.0290668452666953 0.0865249858316395 0.019129271199613 QERIKAERKRMRNRIAASKCLKRKLDRIARLEEKVKTLKAQNSHLASTANMLREQVAQLKQKVMNAAAAAAAAAAAAAAAAAAAAAAAAAAAAAACAAAAAAAAAAAAAAAAAAAA FOSL1 AAAAAAAAAAAAAAAAAAAAAAAAAAAAAACAAAAAAAAAAAAAAAAAAAA False 4 1 1 -0.6758015 -0.59478337 -0.6337109 -0.55364287 -0.5490845 -0.67711264 -0.73431 -0.70377606 -0.66286737 -0.6495991 -0.6434688 0.061393872 0.24066398 NA 0.19291556 -0.9523479 -0.018720627 -0.91827285 0.078876734 0.95654726 -0.121062875 -0.8693351 -0.120725155 0.9682404 0.19948423 -0.9066266 0.30991393 -1.0014759 0.2425021 -0.93856907 0.16259092 0.9452793 0.12932694 -0.87105757 R21L,E26D,E44H NA 1.1130297 0.9327751907 FALSE
caggagcggatcaaggcggagaggaagcgcatgaggaaccgcatcgctgcctccaagtgcctaaaaaggaagctggatagaatcgcccggctggaggaaaaagtgaaaaccttgaaagctcagaactcgcacctggcgtccacggccaacatgctcagggaacaggtggcacagcttaaacagaaagtcatgaactaagaga 8  False 1 0 0 0 0 1 14 0 0 0 1 3 0.333333333333333 -0.119421903675058 NA NA NA NA -0.470747940178125 0.950205255711712 NA NA NA NA 1.19085606899655 -0.256089254049865 0.742739453095465 0.165809989726344 0.104390137388791 NA NA NA NA NA NA NA NA 0.121884877125647 0.124654118470037 0.150592998678595 0.0823806955250918 QERIKAERKRMRNRIAASKCLKRKLDRIARLEEKVKTLKAQNSHLASTANMLREQVAQLKQKVMNAAAAAAAAAAAAAAAAAAAAAAAAAAAAAAACAAAAAAAAAAAAAAAAAAA FOSL2 AAAAAAAAAAAAAAAAAAAAAAAAAAAAAAACAAAAAAAAAAAAAAAAAAA False 4 1 1 -0.06423712 -0.009663105 -0.04578209 -0.0033403635 0.0064127445 -0.06800866 -0.101151586 -0.08166289 -0.058439374 -0.05243826 -0.04783107 0.03524601 0.13816437 NA -1.5907627 0.87647843 -1.8439472 0.89594245 -1.7128177 -0.87749445 -2.0397577 0.82012665 -1.851013 0.9252207 -1.6705058 0.8314263 -1.361757 0.9514792 -1.5517033 0.8970004 -1.5970142 -0.89219344 -1.8179634 0.8071201 R21L,E26D,E44H NA -0.69620466 0.877448208 FALSE
caggagcggatcaaggcggagaggaagcgcatgaggaaccgcatcgctgcctccaagtgcctaaaaaggaagctggatagaatcgcccggctggaggaaaaagtgaaaaccttgaaagctcagaactcgcacctggcgtccacggccaacatgctcagggaacaggtggcacagcttaaacagaaagtcatgaactaattga 7  False 2 9 6 7 1 0 3 0 0 2 0 1 4.16666666666667 -0.763158897040339 NA NA -1.04909392397492 NA NA 0.746625756755716 NA NA 0.538426472081669 NA NA -0.951267596012476 0.436714049886912 0.0950886452844889 0.0820247676565008 NA NA NA NA 0.0609349591815587 0.0630434979714905 NA NA NA NA 0.0734875277275331 0.0484379913108498 QERIKAERKRMRNRIAASKCLKRKLDRIARLEEKVKTLKAQNSHLASTANMLREQVAQLKQKVMNAAAAAAAAAAAAAAAAAAAAAAAAAAAAAAAACAAAAAAAAAAAAAAAAAA HLF AAAAAAAAAAAAAAAAAAAAAAAAAAAAAAAACAAAAAAAAAAAAAAAAAA False 4 1 1 -1.4258945 -1.410108 -1.4222127 -1.4019046 -1.3918835 -1.4193245 -1.4303756 -1.4104724 -1.4225092 -1.422379 -1.4157064 0.011934848 0.046784602 NA 3.3533397 -1.052305 3.4710257 -0.93354434 3.761593 0.93011624 3.4939137 -0.91185147 3.5772977 -0.8428558 3.9070473 -0.8574208 3.6193893 -1.0125914 4.7394114 -0.6865939 3.5273461 0.9978466 3.708082 -0.92953765 R21L,E26D,E44H NA 4.723365 0.91546634026 FALSE
caggagcggatcaaggcggagaggaagcgcatgaggaaccgcatcgctgcctccaagtgcctaaaaaggaagctggatagaatcgcccggctggaggaaaaagtgaaaaccttgaaagctcagaactcgcacctggcgtccacggccaacatgctcagggaacaggtggcacagcttaaacagaaagtcatgaactaaataa 7  False 0 0 25 0 0 0 1 1 450 0 0 0 4.16666666666667 NA NA 0.118316267423701 NA NA NA NA NA 0.162743409936074 NA NA NA 0.118316267423701 0.162743409936074 NA NA NA NA 0.194198313574033 0.018228581332773 NA NA NA NA NA NA 0.192120060609776 0.0180506303344784 QERIKAERKRMRNRIAASKCLKRKLDRIARLEEKVKTLKAQNSHLASTANMLREQVAQLKQKVMNAAAAAAAAAAAAAAAAAAAAAAAAAAAAAAAAACAAAAAAAAAAAAAAAAA JDP2 AAAAAAAAAAAAAAAAAAAAAAAAAAAAAAAAACAAAAAAAAAAAAAAAAA False 4 1 1 0.25526786 0.24737418 0.25379062 0.2582749 0.25935566 0.25210392 0.24192047 0.24341667 0.25884986 0.25144565 0.25217995 0.006244545 0.024478616 NA -3.8187628 1.056268 -4.1741953 1.0241175 -3.8102186 1.1973797 -4.1349425 1.1665679 -3.7188869 1.2949703 -3.8631892 1.0351794 -3.4711344 1.140936 -3.624352 1.210674 -3.5368893 1.2221905 -3.912125 1.0887735 R21L,E26D,E44H NA -2.79895 1.143705674 FALSE
caggagcggatcaaggcggagaggaagcgcatgaggaaccgcatcgctgcctccaagtgcctaaaaaggaagctggatagaatcgcccggctggaggaaaaagtgaaaaccttgaaagctcagaactcgcacctggcgtccacggccaacatgctcagggaacaggtggcacagcttaaacagaaagtcatgaactaataaa 6  False 6 0 0 0 0 0 23 0 0 3 0 0 1 -0.492742985712443 NA NA NA NA NA 0.403651283197547 NA NA NA NA NA -0.492742985712443 0.403651283197547 0.124796704638981 0.0443453797554429 NA NA NA NA NA NA NA NA NA NA 0.12434462997848 0.0447708457128851 QERIKAERKRMRNRIAASKCLKRKLDRIARLEEKVKTLKAQNSHLASTANMLREQVAQLKQKVMNAAAAAAAAAAAAAAAAAAAAAAAAAAAAAAAAAACAAAAAAAAAAAAAAAA JUN AAAAAAAAAAAAAAAAAAAAAAAAAAAAAAAAAACAAAAAAAAAAAAAAAA False 4 1 1 -0.51148266 -0.41768587 -0.47143483 -0.3916564 -0.38220763 -0.5197344 -0.5899828 -0.5359893 -0.50507414 -0.49181175 -0.48170596 0.06655363 0.26089025 NA -0.18495828 1.0293243 -0.4516582 0.9500027 -0.3042072 0.9819408 -0.50799483 0.9570651 -0.47838646 1.065266 -0.18876946 -0.9386105 -0.020707548 -1.0741053 -0.17061692 -0.93448806 -0.20749801 0.9977446 -0.2652461 -0.93846214 R21L,E26D,E44H NA 0.7295153 0.986700946827 FALSE
caggagcggatcaaggcggagaggaagcgcatgaggaaccgcatcgctgcctccaagtgcctaaaaaggaagctggatagaatcgcccggctggaggaaaaagtgaaaaccttgaaagctcagaactcgcacctggcgtccacggccaacatgctcagggaacaggtggcacagcttaaacagaaagtcatgaactaaatga 8  False 11 0 3 1 4 2 2 0 0 0 2 0 3.5 -1.37133718843601 NA NA NA -0.950107639497529 NA 0.507917541438907 NA NA NA 0.716195758951768 NA -1.23037654976897 0.414306035312389 0.028273801845088 0.0558001354068187 NA NA NA NA NA NA 0.0754394455603299 0.0786229016671664 NA NA 0.0425302524112519 0.0459526139442751 QERIKAERKRMRNRIAASKCLKRKLDRIARLEEKVKTLKAQNSHLASTANMLREQVAQLKQKVMNAAAAAAAAAAAAAAAAAAAAAAAAAAAAAAAAAAAACAAAAAAAAAAAAAA JUND AAAAAAAAAAAAAAAAAAAAAAAAAAAAAAAAAAAACAAAAAAAAAAAAAA False 4 1 1 -1.0070364 -0.93010074 -0.96941626 -0.8919352 -0.8851573 -1.0163434 -1.0528097 -1.033329 -0.99488723 -0.9855766 -0.9766592 0.057436593 0.22515145 NA 0.8688446 1.166961 0.70573163 -1.1179429 0.7838386 -1.1497931 0.6266937 1.1139513 0.56449974 1.2002418 0.9485339 -1.0891576 0.98966473 1.1598262 0.9676328 -1.1137667 0.8639259 1.1369699 0.9024677 -1.0457929 R21L,E26D,E44H NA 1.829703 1.129440319 FALSE
caggagcggatcaaggcggagaggaagcgcatgaggaaccgcatcgctgcctccaagtgcctaaaaaggaagctggatagaatcgcccggctggaggaaaaagtgaaaaccttgaaagctcagaactcgcacctggcgtccacggccaacatgctcagggaacaggtggcacagcttaaacagaaagtcatgaactaaggaa 6  False 0 7 16 8 14 3 1 1 2 0 1 0 8 NA -1.35760098046899 -1.28655727860925 NA -1.5173327371229 NA NA 0.65116233964747 0.399486836917768 NA 0.62981295852975 NA -1.35378983435986 0.299536664429167 NA NA 0.0254546437955618 0.0742737988122433 0.0368410865982552 0.0447457645196706 NA NA 0.0131703207905595 0.0691399267424682 NA NA 0.0288419096427852 0.0332230079445762 QERIKAERKRMRNRIAASKCLKRKLDRIARLEEKVKTLKAQNSHLASTANMLREQVAQLKQKVMNAAAAAAAAAAAAAAAAAAAAAAAAAAAAAAAAAAAAACAAAAAAAAAAAAA MAF AAAAAAAAAAAAAAAAAAAAAAAAAAAAAAAAAAAAACAAAAAAAAAAAAA False 4 1 1 -1.382441 -1.3622199 -1.3929784 -1.3672142 -1.3696879 -1.4078782 -1.4062669 -1.4024577 -1.3812343 -1.390983 -1.3863361 0.016507633 0.064709924 NA 3.8136048 -0.7551122 4.2850056 -0.62189204 3.8082106 0.7955859 3.4727888 -0.79437155 2.8500242 0.96886873 3.522561 -0.8993408 3.4159973 -0.9399967 3.8288474 -0.8181215 3.3177872 0.8733263 3.5118115 -0.8458315 R21L,E26D,E44H NA 4.5901833 0.8312447145 FALSE
caggagcggatcaaggcggagaggaagcgcatgaggaaccgcatcgctgcctccaagtgcctaaaaaggaagctggatagaatcgcccggctggaggaaaaagtgaaaaccttgaaagctcagaactcgcacctggcgtccacggccaacatgctcagggaacaggtggcacagcttaaacagaaagtcatgaactaacgaa 6  False 6 7 1 2 11 12 1 0 0 0 2 0 6.5 -1.3964144794798 NA NA NA -1.24498529670246 NA 0.707912155598754 NA NA NA 0.529099956976864 NA -1.29925856353387 0.423806450117236 0.0255187951329444 0.077771667477042 NA NA NA NA NA NA 0.0430682163866183 0.0580838037220148 NA NA 0.0348902271244943 0.0470063492428894 QERIKAERKRMRNRIAASKCLKRKLDRIARLEEKVKTLKAQNSHLASTANMLREQVAQLKQKVMNAAAAAAAAAAAAAAAAAAAAAAAAAAAAAAAAAAAAAAACAAAAAAAAAAA MAFB AAAAAAAAAAAAAAAAAAAAAAAAAAAAAAAAAAAAAAACAAAAAAAAAAA False 4 1 1 -1.4208238 -1.4150909 -1.4245943 -1.3971606 -1.4124433 -1.4236109 -1.4323288 -1.4408545 -1.4178697 -1.4219083 -1.4206685 0.0116823055 0.04579464 NA 4.725024 -0.7258363 4.0975237 -0.81074095 3.340801 1.0619419 4.068475 -0.7660837 3.86553 0.85821474 5.345358 -0.6411042 3.8427799 -0.9659357 3.1151114 -1.2539537 4.3363667 0.7907691 5.0312767 -0.6832974 R21L,E26D,E44H NA 5.1843443 0.855787781 FALSE
caggagcggatcaaggcggagaggaagcgcatgaggaaccgcatcgctgcctccaagtgcctaaaaaggaagctggatagaatcgcccggctggaggaaaaagtgaaaaccttgaaagctcagaactcgcacctggcgtccacggccaacatgctcagggaacaggtggcacagcttaaacagaaagtcatgaactaagtga 8  False 0 31 18 7 7 1 0 6 4 0 1 0 10.6666666666667 NA -1.27440098504625 -1.12391256385108 NA -1.31528308064069 NA NA 0.283639517402702 0.308821978719156 NA 0.708005606292726 NA -1.21433033524801 0.200360333668601 NA NA 0.0349447192267562 0.0323528913883064 0.055058613270945 0.034590565348491 NA NA 0.0353510305684779 0.0777237989300971 NA NA 0.0443100128740521 0.0222228987223833 QERIKAERKRMRNRIAASKCLKRKLDRIARLEEKVKTLKAQNSHLASTANMLREQVAQLKQKVMNAAAAAAAAAAAAAAAAAAAAAAAAAAAAAAAAAAAAAAAAACAAAAAAAAA MAFG AAAAAAAAAAAAAAAAAAAAAAAAAAAAAAAAAAAAAAAAACAAAAAAAAA False 4 1 1 -1.418471 -1.4020582 -1.4142964 -1.4190253 -1.4122815 -1.4336698 -1.4327235 -1.4339445 -1.4162085 -1.4298061 -1.4212484 0.010829222 0.04245055 NA 3.8531165 -0.87891126 4.574525 -0.6820803 4.316759 0.77611977 3.7579966 -0.926108 4.125921 0.8033875 4.905089 -0.74063814 4.548607 -0.8181889 3.4552493 -1.0762362 3.7888598 0.8969408 3.9671342 -0.90717435 R21L,E26D,E44H NA 5.1368456 0.850578546098 FALSE
caggagcggatcaaggcggagaggaagcgcatgaggaaccgcatcgctgcctccaagtgcctaaaaaggaagctggatagaatcgcccggctggaggaaaaagtgaaaaccttgaaagctcagaactcgcacctggcgtccacggccaacatgctcagggaacaggtggcacagcttaaacagaaagtcatgaactaactga 8  False 3 12 26 11 9 3 2 0 2 1 0 1 10.6666666666667 -0.996874690903521 NA -1.42380128470544 -1.36205602361041 NA -1.12670757045955 0.685831696316226 NA 0.380883703956159 0.594623258546605 NA 0.872997649224096 -1.31193495203165 0.27566438294315 0.0694124835450616 0.0753458945566594 NA NA 0.0214686452284772 0.0426620628056147 0.0242907254438625 0.0696234901843717 NA NA 0.0532216090838903 0.0913819522137058 0.0334842297766481 0.0305752219081771 QERIKAERKRMRNRIAASKCLKRKLDRIARLEEKVKTLKAQNSHLASTANMLREQVAQLKQKVMNAAAAAAAAAAAAAAAAAAAAAAAAAAAAAAAAAAAAAAAAAACAAAAAAAA MAFK AAAAAAAAAAAAAAAAAAAAAAAAAAAAAAAAAAAAAAAAAACAAAAAAAA False 4 1 1 -1.4659394 -1.4650731 -1.4599025 -1.4533048 -1.46223 -1.4726112 -1.4724962 -1.4727397 -1.4657307 -1.4594331 -1.464946 0.006470827 0.025365641 NA 3.3430243 -1.5398272 3.1031034 -1.6351812 4.33768 1.1185429 4.409952 1.0371394 2.2123597 2.274884 2.6592164 -2.1074128 2.3426764 3.0035887 2.844225 2.3112907 3.4859567 1.5739137 4.554079 1.0153385 R21L,E26D,E44H NA 4.336747 1.761711945 FALSE
caggagcggatcaaggcggagaggaagcgcatgaggaaccgcatcgctgcctccaagtgcctaaaaaggaagctggatagaatcgcccggctggaggaaaaagtgaaaaccttgaaagctcagaactcgcacctggcgtccacggccaacatgctcagggaacaggtggcacagcttaaacagaaagtcatgaactaagaca 8  False 5 7 0 0 0 0 1 0 0 0 0 0 2 -1.34386812403224 NA NA NA NA NA 0.728246209722672 NA NA NA NA NA -1.34386812403224 0.728246209722672 0.0312915702586119 0.0800055792460072 NA NA NA NA NA NA NA NA NA NA 0.029942372791985 0.0807731823325597 QERIKAERKRMRNRIAASKCLKRKLDRIARLEEKVKTLKAQNSHLASTANMLREQVAQLKQKVMNAAAAAAAAAAAAAAAAAAAAAAAAAAAAAAAAAAAAAAAAAAACAAAAAAA NFE2 AAAAAAAAAAAAAAAAAAAAAAAAAAAAAAAAAAAAAAAAAAACAAAAAAA False 4 1 1 -1.4325072 -1.4194133 -1.4209336 -1.4151505 -1.4151123 -1.4336973 -1.428624 -1.4318377 -1.4288772 -1.4265529 -1.4252707 0.007079916 0.027753271 NA 5.486837 -0.6695577 4.339876 -0.7830355 4.7974834 0.72398317 4.080729 -0.8347189 3.4567213 0.9730894 4.2971644 -0.8455619 4.49176 -0.80694354 4.421977 -0.829398 4.5221953 0.8089843 5.072294 -0.69585305 R21L,E26D,E44H NA 5.504224 0.797112533 FALSE
caggagcggatcaaggcggagaggaagcgcatgaggaaccgcatcgctgcctccaagtgcctaaaaaggaagctggatagaatcgcccggctggaggaaaaagtgaaaaccttgaaagctcagaactcgcacctggcgtccacggccaacatgctcagggaacaggtggcacagcttaaacagaaagtcatgaactaagcta 8  False 12 16 9 20 9 18 3 0 4 0 0 0 14 -1.27955658254821 NA -0.927972781252192 NA NA NA 0.438649628421128 NA 0.359057367596678 NA NA NA -1.06903073470385 0.27784470610133 0.0383568760026581 0.0481903196190237 NA NA 0.0770054574770035 0.0402173361793167 NA NA NA NA NA NA 0.0604258689827583 0.0308170517147018 QERIKAERKRMRNRIAASKCLKRKLDRIARLEEKVKTLKAQNSHLASTANMLREQVAQLKQKVMNAAAAAAAAAAAAAAAAAAAAAAAAAAAAAAAAAAAAAAAAAAAACAAAAAA NFE2L1 AAAAAAAAAAAAAAAAAAAAAAAAAAAAAAAAAAAAAAAAAAAACAAAAAA False 4 1 1 -1.4511328 -1.4511647 -1.4528081 -1.4536489 -1.4400303 -1.4593347 -1.4535933 -1.4526033 -1.442029 -1.43599 -1.4492335 0.0073333564 0.028746758 NA 3.9791627 -1.0659208 3.4677207 -1.2232285 3.842899 1.1517968 3.4003515 -1.3508756 3.4727483 1.1328844 3.5674834 -1.2559414 3.9562194 -1.1216257 4.164199 -1.0403564 4.217152 0.95331275 5.135354 -0.7291968 R21L,E26D,E44H NA 4.927849 1.1025139082 FALSE
caggagcggatcaaggcggagaggaagcgcatgaggaaccgcatcgctgcctccaagtgcctaaaaaggaagctggatagaatcgcccggctggaggaaaaagtgaaaaccttgaaagctcagaactcgcacctggcgtccacggccaacatgctcagggaacaggtggcacagcttaaacagaaagtcatgaactaatata 7  False 15 12 0 0 0 0 1 0 0 0 0 0 4.5 -1.66049591525197 NA NA NA NA NA 0.643063647123348 NA NA NA NA NA -1.66049591525197 0.643063647123348 -0.00349335481716032 0.0706473702070428 NA NA NA NA NA NA NA NA NA NA -0.00517629170677869 0.0713251871785442 QERIKAERKRMRNRIAASKCLKRKLDRIARLEEKVKTLKAQNSHLASTANMLREQVAQLKQKVMNAAAAAAAAAAAAAAAAAAAAAAAAAAAAAAAAAAAAAAAAAAAAACAAAAA NFE2L2 AAAAAAAAAAAAAAAAAAAAAAAAAAAAAAAAAAAAAAAAAAAAACAAAAA False 4 1 1 -1.4175327 -1.4163808 -1.4285661 -1.4125098 -1.4068172 -1.4190868 -1.4303187 -1.4359624 -1.4125867 -1.4150915 -1.4194852 0.009195193 0.036045156 NA 4.688108 -0.7188084 4.033884 -0.82903224 4.693985 0.77437353 3.694429 -0.9090946 4.125699 0.7819358 4.7233872 -0.7083632 4.2069902 -0.8708425 4.1107206 -0.91712505 4.5603995 0.7311626 4.811408 -0.68921506 R21L,E26D,E44H NA 5.372421 0.7929952919 FALSE
caggagcggatcaaggcggagaggaagcgcatgaggaaccgcatcgctgcctccaagtgcctaaaaaggaagctggatagaatcgcccggctggaggaaaaagtgaaaaccttgaaagctcagaactcgcacctggcgtccacggccaacatgctcagggaacaggtggcacagcttaaacagaaagtcatgaactaagata 8  False 4 0 7 0 9 1 0 0 0 0 1 0 3.5 NA NA NA NA -1.3885402406311 NA NA NA NA NA 0.674373548284928 NA -1.3885402406311 0.674373548284928 NA NA NA NA NA NA NA NA 0.0273089688634888 0.0740317217897889 NA NA 0.0249875800707223 0.0747979142886542 QERIKAERKRMRNRIAASKCLKRKLDRIARLEEKVKTLKAQNSHLASTANMLREQVAQLKQKVMNAAAAAAAAAAAAAAAAAAAAAAAAAAAAAAAAAAAAAAAAAAAAAACAAAA NFE2L3 AAAAAAAAAAAAAAAAAAAAAAAAAAAAAAAAAAAAAAAAAAAAAACAAAA False 4 1 1 -1.4658182 -1.4418138 -1.4568247 -1.4459 -1.4560719 -1.4640268 -1.4540797 -1.4525298 -1.4528774 -1.4597862 -1.4549729 0.007408962 0.029043132 NA 2.9692202 -1.7296681 3.5248811 -1.1109936 3.5842984 1.2959714 2.9280386 -1.4418161 3.05014 1.5064297 3.0875745 -1.5399026 3.4677355 -1.2866514 3.6888576 -1.1735227 3.1992316 1.3935509 3.6935937 -1.2576071 R21L,E26D,E44H NA 4.3268766 1.373611335 FALSE
caggagcggatcaaggcggagaggaagcgcatgaggaaccgcatcgctgcctccaagtgcctaaaaaggaagctggatagaatcgcccggctggaggaaaaagtgaaaaccttgaaagctcagaactcgcacctggcgtccacggccaacatgctcagggaacaggtggcacagcttaaacagaaagtcatgaactaaagaa 6  False 5 8 28 5 0 0 0 0 5 0 0 0 7.66666666666667 NA NA -1.18573192299377 NA NA NA NA NA 0.26717688246705 NA NA NA -1.18573192299377 0.26717688246705 NA NA NA NA 0.0481343438549671 0.0299259769363344 NA NA NA NA NA NA 0.0474819961080103 0.0296338336601493 QERIKAERKRMRNRIAASKCLKRKLDRIARLEEKVKTLKAQNSHLASTANMLREQVAQLKQKVMNAAAAAAAAAAAAAAAAAAAAAAAAAAAAAAAAAAAAAAAAAAAAAAACAAA NFIL3 AAAAAAAAAAAAAAAAAAAAAAAAAAAAAAAAAAAAAAAAAAAAAAACAAA False 4 1 1 -1.4454437 -1.4243627 -1.4428729 -1.4245962 -1.4259557 -1.4444349 -1.4430766 -1.4391693 -1.4338448 -1.4330134 -1.4356769 0.00847595 0.033225726 NA 2.742035 -1.4708381 3.728772 -0.9367253 3.3138182 1.2152969 3.7719054 -0.953555 3.335639 1.0718675 3.7105427 -1.0536802 3.9345453 -1.0207493 3.6716452 -1.0505561 3.42808 1.1028965 4.2587643 -0.8622173 R21L,E26D,E44H NA 4.5970945 1.0738381861 FALSE
caggagcggatcaaggcggagaggaagcgcatgaggaaccgcatcgctgcctccaagtgcctaaaaaggaagctggatagaatcgcccggctggaggaaaaagtgaaaaccttgaaagctcagaactcgcacctggcgtccacggccaacatgctcagggaacaggtggcacagcttaaacagaaagtcatgaactaatgta 6  False 0 0 2 7 9 1 0 0 0 0 1 0 3.16666666666667 NA NA NA NA -1.3885402406311 NA NA NA NA NA 0.674373548284928 NA -1.3885402406311 0.674373548284928 NA NA NA NA NA NA NA NA 0.0273089688634888 0.0740317217897889 NA NA 0.0249875800707223 0.0747979142886542 QERIKAERKRMRNRIAASKCLKRKLDRIARLEEKVKTLKAQNSHLASTANMLREQVAQLKQKVMNAAAAAAAAAAAAAAAAAAAAAAAAAAAAAAAAAAAAAAAAAAAAAAAAACA TEF AAAAAAAAAAAAAAAAAAAAAAAAAAAAAAAAAAAAAAAAAAAAAAAAACA False 4 1 1 -1.4349065 -1.424988 -1.4253591 -1.4138113 -1.4132351 -1.4392489 -1.4416385 -1.4361789 -1.4299865 -1.432167 -1.4291519 0.009835016 0.038553264 NA 3.577437 -1.0431294 4.1087275 0.85316026 4.063281 0.87711656 4.443911 0.7610004 3.8049927 0.87542 3.811882 0.98828524 4.103427 -0.9674684 4.54415 0.8308949 3.5787783 1.0295444 4.549384 0.8027884 R21L,E26D,E44H NA 5.0661163 0.9028807825 FALSE
caggagcggatcaaggcggagaggaagcgcatgaggaaccgcatcgctgcctccaagtgcctaaaaaggaagctggatagaatcgcccggctggaggaaaaagtgaaaaccttgaaagctcagaactcgcacctggcgtccacggccaacatgctcagggaacaggtggcacagcttaaacagaaagtcatgaactaaagga 7  False 3 7 0 6 35 9 0 28 0 0 16 20 10 NA -0.444675544561489 NA NA -0.976229228660242 -0.560341193202875 NA 0.396832563524044 NA NA 0.248116525352329 0.405058517623464 -0.770217677557083 0.186699528234313 NA NA 0.129586034738537 0.0452640765454718 NA NA NA NA 0.0725718564822599 0.0272378618987171 0.112506608611574 0.0423999287215953 0.0935686182700593 0.0207077151025831 QERIKAERKRMRNRIAASKCLKRKLDRIARLEEKVKTLKAQNSHLASTANMLREQVAQLKQKVMNAAAAAAAAAAAAAAAAAAAAAAAAAAAAAAAAAAAAAAAAAAAAAAAAAAC XBP1 AAAAAAAAAAAAAAAAAAAAAAAAAAAAAAAAAAAAAAAAAAAAAAAAAAC False 4 1 1 -1.1821146 -1.0880103 -1.1492486 -1.0576508 -1.0399516 -1.1893349 -1.2311383 -1.2179816 -1.1641774 -1.1690029 -1.1488609 0.06567171 0.25743312 NA 0.84248674 -1.9087291 0.6886319 -1.820936 0.77356493 -1.9104407 0.6313641 -1.8503463 0.5875646 1.8861272 0.9575536 -1.6982586 0.9828072 -1.856343 0.9837866 -1.7807348 0.8223154 1.8774891 0.87990415 -1.7586281 R21L,E26D,E44H NA 1.8225176 1.834803289 FALSE
caggagcggatcaaggcggagaggaagcgcatgaggaaccgcatcgctgcctccaagtgcctaaaaaggaagctggagagaatcgcccggctgcccgaaaaagtgaaaaccttgaaagctcagaactcggagctggcgtccacggccaacatgctcagggaacaggtggcacagcttaaacagaaagtcatgaactaagcga 8  False 0 6 0 0 0 0 0 2 0 0 0 0 1 NA -1.12546643825363 NA NA NA NA NA 0.556940162835414 NA NA NA NA -1.12546643825363 0.556940162835414 NA NA 0.0519327019326619 0.063526495754178 NA NA NA NA NA NA NA NA 0.0541663219888536 0.0617728300133024 QERIKAERKRMRNRIAASKCLKRKLERIARLPEKVKTLKAQNSELASTANMLREQVAQLKQKVMNAAAACAAAAAAAAAAAAAAAAAAAAAAAAAAAAAAAAAAAAAAAAAAAAAA ATF5 AAAACAAAAAAAAAAAAAAAAAAAAAAAAAAAAAAAAAAAAAAAAAAAAAA False 3 1 1 -1.4740676 -1.4723729 -1.4710953 -1.467415 -1.471568 -1.477109 -1.4715778 -1.4704125 -1.4703552 -1.4712569 -1.471723 0.0025327145 0.009928241 NA 6.4273605 -1.0506134 6.8975925 -0.897829 6.369906 1.0383021 7.5665407 -0.8133512 6.2304115 1.0885619 7.302244 -0.930547 6.6476707 -0.9879068 7.690024 -0.76722527 6.705029 0.970585 7.6161046 -0.7636189 R21L,E32P NA 5.148567 0.9308540464 FALSE
caggagcggatcaaggcggagaggaagcgcatgaggaaccgcatcgctgcctccaagtgcctaaaaaggaagctggagagaatcgcccggctgcccgaaaaagtgaaaaccttgaaagctcagaactcggagctggcgtccacggccaacatgctcagggaacaggtggcacagcttaaacagaaagtcatgaactaatcaa 6  False 8 13 0 0 0 0 1 0 0 0 0 0 3.5 -1.47932647683635 NA NA NA NA NA 0.681642111104331 NA NA NA NA NA -1.47932647683635 0.681642111104331 0.0164100317965995 0.0748856241327243 NA NA NA NA NA NA NA NA NA NA 0.0149180553517596 0.0756041044782754 QERIKAERKRMRNRIAASKCLKRKLERIARLPEKVKTLKAQNSELASTANMLREQVAQLKQKVMNAAAAAAAAAAAAAACAAAAAAAAAAAAAAAAAAAAAAAAAAAAAAAAAAAA CEBPB AAAAAAAAAAAAAACAAAAAAAAAAAAAAAAAAAAAAAAAAAAAAAAAAAA False 3 1 1 -1.4716133 -1.4649881 -1.4680028 -1.4592369 -1.4658031 -1.4725711 -1.4702313 -1.4653578 -1.4689777 -1.4730592 -1.4679842 0.004257673 0.01669008 NA 5.0877295 -1.1725204 5.138456 -0.9859574 5.186809 1.1123319 5.718226 -0.87131345 5.1909156 1.0430447 5.8064914 -0.96407133 5.187392 -1.181548 5.717867 -0.9046606 4.977829 1.2221615 5.184443 -1.2039356 R21L,E32P NA 3.522895 1.06615448174 FALSE
caggagcggatcaaggcggagaggaagcgcatgaggaaccgcatcgctgcctccaagtgcctaaaaaggaagctggagagaatcgcccggctgcccgaaaaagtgaaaaccttgaaagctcagaactcggagctggcgtccacggccaacatgctcagggaacaggtggcacagcttaaacagaaagtcatgaactaacaca 8  False 0 0 0 0 8 0 0 0 0 0 2 0 1.33333333333333 NA NA NA NA -1.15215729597973 NA NA NA NA NA 0.57434580826634 NA -1.15215729597973 0.57434580826634 NA NA NA NA NA NA NA NA 0.0532587357824115 0.063050825757982 NA NA 0.0512059145209668 0.0637033712962339 QERIKAERKRMRNRIAASKCLKRKLERIARLPEKVKTLKAQNSELASTANMLREQVAQLKQKVMNAAAAAAAAAAAAAAAAACAAAAAAAAAAAAAAAAAAAAAAAAAAAAAAAAA CREB3 AAAAAAAAAAAAAAAAACAAAAAAAAAAAAAAAAAAAAAAAAAAAAAAAAA False 3 1 1 -1.4748971 -1.4740536 -1.4723858 -1.4692823 -1.4725113 -1.4758935 -1.4716383 -1.4725101 -1.4704454 -1.4745101 -1.4728129 0.0020566725 0.008062156 NA 6.1456947 -1.1829392 6.2261753 -1.0972506 6.3887687 1.1609883 6.5650973 -1.0447772 5.8940845 1.2606862 7.4388523 -0.84878683 6.758548 -0.97539735 7.364989 -0.88028276 6.870554 0.9523242 6.6634583 -1.0201969 R21L,E32P NA 4.834901 1.0423629519 FALSE
caggagcggatcaaggcggagaggaagcgcatgaggaaccgcatcgctgcctccaagtgcctaaaaaggaagctggagagaatcgcccggctgcccgaaaaagtgaaaaccttgaaagctcagaactcggagctggcgtccacggccaacatgctcagggaacaggtggcacagcttaaacagaaagtcatgaactaacgta 7  False 7 9 10 13 0 32 2 0 0 0 0 0 11.8333333333333 -1.24107189569252 NA NA NA NA NA 0.550900423004451 NA NA NA NA NA -1.24107189569252 0.550900423004451 0.0425848275153239 0.0605222613738367 NA NA NA NA NA NA NA NA NA NA 0.0413439817312819 0.0611029343103184 QERIKAERKRMRNRIAASKCLKRKLERIARLPEKVKTLKAQNSELASTANMLREQVAQLKQKVMNAAAAAAAAAAAAAAAAAAAAAACAAAAAAAAAAAAAAAAAAAAAAAAAAAA CREB5 AAAAAAAAAAAAAAAAAAAAAACAAAAAAAAAAAAAAAAAAAAAAAAAAAA False 3 1 1 -1.3485068 -1.3019665 -1.3382427 -1.3168886 -1.3407028 -1.3803376 -1.3703195 -1.3523134 -1.3377713 -1.3267576 -1.3413807 0.023371182 0.091615036 NA 2.5894172 -0.98478824 2.3030849 -0.95613354 2.5887043 -0.9569807 2.585047 0.90230715 2.4863765 1.0044166 2.9856067 -0.9460633 2.7316802 1.0117706 2.7456248 0.93872803 2.5502272 0.9737135 2.6347787 -0.8997804 R21L,E32P NA 0.82333374 0.957468196115 FALSE
caggagcggatcaaggcggagaggaagcgcatgaggaaccgcatcgctgcctccaagtgcctaaaaaggaagctggagagaatcgcccggctgcccgaaaaagtgaaaaccttgaaagctcagaactcggagctggcgtccacggccaacatgctcagggaacaggtggcacagcttaaacagaaagtcatgaactaaagta 7  False 15 0 0 4 0 10 3 0 0 0 0 2 4.83333333333333 -1.34386812403224 NA NA NA NA -1.27920949982995 0.421677644117531 NA NA NA NA 0.543306654315664 -1.31956109732768 0.333117703264752 0.0312915702586119 0.0463257669210008 NA NA NA NA NA NA NA NA 0.0372583083412031 0.0568711986409001 0.0326383784474309 0.0369476375225543 QERIKAERKRMRNRIAASKCLKRKLERIARLPEKVKTLKAQNSELASTANMLREQVAQLKQKVMNAAAAAAAAAAAAAAAAAAAAAAAACAAAAAAAAAAAAAAAAAAAAAAAAAA CREBRF AAAAAAAAAAAAAAAAAAAAAAAACAAAAAAAAAAAAAAAAAAAAAAAAAA False 3 1 1 -1.4736631 -1.4720911 -1.4731761 -1.4708989 -1.4734299 -1.4789294 -1.4734814 -1.4738905 -1.4722832 -1.4763216 -1.4738164 0.00228421 0.008954103 NA 6.623641 -0.9923183 6.4200478 -0.9527363 5.774381 1.5276351 5.7459426 -1.5690782 5.115698 1.8795495 5.9824276 -1.5659552 6.0299644 -1.3370934 6.7551646 -1.0684423 6.1174574 1.2827213 5.5991077 -1.6826745 R21L,E32P NA 4.2196627 1.38582041304 FALSE
caggagcggatcaaggcggagaggaagcgcatgaggaaccgcatcgctgcctccaagtgcctaaaaaggaagctggagagaatcgcccggctgcccgaaaaagtgaaaaccttgaaagctcagaactcggagctggcgtccacggccaacatgctcagggaacaggtggcacagcttaaacagaaagtcatgaactaagtaa 7  False 6 1 0 1 11 0 0 0 0 0 1 0 3.16666666666667 NA NA NA NA -1.44703495318467 NA NA NA NA NA 0.652068785933855 NA -1.44703495318467 0.652068785933855 NA NA NA NA NA NA NA NA 0.0208875066086999 0.0715831382634012 NA NA 0.0184996587887432 0.0723239891075623 QERIKAERKRMRNRIAASKCLKRKLERIARLPEKVKTLKAQNSELASTANMLREQVAQLKQKVMNAAAAAAAAAAAAAAAAAAAAAAAAACAAAAAAAAAAAAAAAAAAAAAAAAA CREBZF AAAAAAAAAAAAAAAAAAAAAAAAACAAAAAAAAAAAAAAAAAAAAAAAAA False 3 1 1 -1.4757067 -1.4754446 -1.4733489 -1.470313 -1.4729518 -1.4780092 -1.4724361 -1.475009 -1.4712763 -1.474803 -1.4739299 0.0023014143 0.009021544 NA 6.3375006 -1.3176403 5.7221694 -1.4284581 5.531454 1.7955427 6.383729 -1.2044998 6.2071037 1.2864325 7.0944986 -1.0438776 7.1552124 -0.9780389 6.1075454 -1.5246779 6.892114 1.0073605 7.74131 -0.89915645 R21L,E32P NA 4.720543 1.24856848236 FALSE
caggagcggatcaaggcggagaggaagcgcatgaggaaccgcatcgctgcctccaagtgcctaaaaaggaagctggagagaatcgcccggctgcccgaaaaagtgaaaaccttgaaagctcagaactcggagctggcgtccacggccaacatgctcagggaacaggtggcacagcttaaacagaaagtcatgaactaaccta 8  False 0 0 2 0 5 0 0 0 0 0 1 0 1.16666666666667 NA NA NA NA -1.2172027569637 NA NA NA NA NA 0.764825469757564 NA -1.2172027569637 0.764825469757564 NA NA NA NA NA NA NA NA 0.0461181421403568 0.0839613987512357 NA NA 0.043991419189829 0.0848303586019886 QERIKAERKRMRNRIAASKCLKRKLERIARLPEKVKTLKAQNSELASTANMLREQVAQLKQKVMNAAAAAAAAAAAAAAAAAAAAAAAAAACAAAAAAAAAAAAAAAAAAAAAAAA CREM AAAAAAAAAAAAAAAAAAAAAAAAAACAAAAAAAAAAAAAAAAAAAAAAAA False 3 1 1 -1.4746913 -1.4736308 -1.472564 -1.4700077 -1.4723015 -1.4780569 -1.4731201 -1.4729594 -1.4712152 -1.4736397 -1.4732187 0.0021498143 0.008427273 NA 6.0395546 -1.1780021 5.972385 -1.1099248 5.910056 1.2865969 6.0776477 -1.2118132 5.778282 1.2539877 6.511674 -1.1443018 6.0397863 -1.2513667 6.3117366 -1.056577 6.3257394 1.0919468 6.909528 -0.930462 R21L,E32P NA 4.3909183 1.15149790698 FALSE
caggagcggatcaaggcggagaggaagcgcatgaggaaccgcatcgctgcctccaagtgcctaaaaaggaagctggagagaatcgcccggctgcccgaaaaagtgaaaaccttgaaagctcagaactcggagctggcgtccacggccaacatgctcagggaacaggtggcacagcttaaacagaaagtcatgaactaatgaa 5  False 0 0 7 0 0 15 0 0 2 0 0 4 3.66666666666667 NA NA -1.05287066131958 NA NA -1.19332486708438 NA NA 0.456200741260129 NA NA 0.413137549716211 -1.13003821687298 0.306227837097792 NA NA NA NA 0.0630158823169795 0.051098181606236 NA NA NA NA 0.0462483731053212 0.0432456099502774 0.0536592447077428 0.0339651571006801 QERIKAERKRMRNRIAASKCLKRKLERIARLPEKVKTLKAQNSELASTANMLREQVAQLKQKVMNAAAAAAAAAAAAAAAAAAAAAAAAAAAAAAAAAAAAAAAAAAAAAAAAAAA FOS AAAAAAAAAAAAAAAAAAAAAAAAAAAAAAAAAAAAAAAAAAAAAAAAAAA False 2 1 1 -1.2126822 -1.1454743 -1.209682 -1.1759161 -1.2012349 -1.2643089 -1.2751168 -1.2432854 -1.217736 -1.1966767 -1.2142112 0.03911092 0.15331481 5 1.7639325 -0.9855633 1.4849834 -0.9802675 1.7577642 0.9818175 1.7175217 -0.9259659 1.6838764 1.0031701 2.132694 -0.9261728 1.9675491 -1.0434102 1.9196919 -0.97534174 1.7596555 1.0063037 1.7795409 -0.9332268 R21L,E32P NA 0 0.976123954 FALSE
caggagcggatcaaggcggagaggaagcgcatgaggaaccgcatcgctgcctccaagtgcctaaaaaggaagctggagagaatcgcccggctgcccgaaaaagtgaaaaccttgaaagctcagaactcggagctggcgtccacggccaacatgctcagggaacaggtggcacagcttaaacagaaagtcatgaactaagaga 8  False 0 0 0 0 12 6 0 0 0 0 0 3 3 NA NA NA NA NA -1.00565997926198 NA NA NA NA NA 0.573078667210697 -1.00565997926198 0.573078667210697 NA NA NA NA NA NA NA NA NA NA 0.0658923937122704 0.0599876155775297 0.0674546149144503 0.0635628267741176 QERIKAERKRMRNRIAASKCLKRKLERIARLPEKVKTLKAQNSELASTANMLREQVAQLKQKVMNAAAAAAAAAAAAAAAAAAAAAAAAAAAAAAACAAAAAAAAAAAAAAAAAAA FOSL2 AAAAAAAAAAAAAAAAAAAAAAAAAAAAAAACAAAAAAAAAAAAAAAAAAA False 3 1 1 -0.9863697 -0.8950142 -0.9907452 -0.9357237 -0.988003 -1.0545049 -1.0888505 -1.0441198 -0.990862 -0.93057877 -0.9904772 0.059978273 0.23511483 NA 1.0892229 0.87647843 0.77798605 0.89594245 1.0957665 -0.87749445 0.9920994 0.82012665 1.031868 0.9252207 1.3808804 0.8314263 1.3285353 0.9514792 1.2382618 0.8970004 1.0880101 -0.89219344 0.9825328 0.8071201 R21L,E32P NA -0.69620466 0.877448208 FALSE
caggagcggatcaaggcggagaggaagcgcatgaggaaccgcatcgctgcctccaagtgcctaaaaaggaagctggagagaatcgcccggctgcccgaaaaagtgaaaaccttgaaagctcagaactcggagctggcgtccacggccaacatgctcagggaacaggtggcacagcttaaacagaaagtcatgaactaaatga 8  False 0 0 1 0 0 2 0 0 1 0 0 0 0.5 NA NA -0.69873793081258 NA NA NA NA NA 0.919682290346577 NA NA NA -0.69873793081258 0.919682290346577 NA NA NA NA 0.102681619216431 0.103011872717173 NA NA NA NA NA NA 0.101496770232673 0.102006250543315 QERIKAERKRMRNRIAASKCLKRKLERIARLPEKVKTLKAQNSELASTANMLREQVAQLKQKVMNAAAAAAAAAAAAAAAAAAAAAAAAAAAAAAAAAAAACAAAAAAAAAAAAAA JUND AAAAAAAAAAAAAAAAAAAAAAAAAAAAAAAAAAAACAAAAAAAAAAAAAA False 3 1 1 -1.4485422 -1.4346007 -1.4458239 -1.4419961 -1.4461038 -1.4567609 -1.4498751 -1.4490798 -1.4424751 -1.4407483 -1.4456006 0.006066187 0.023779454 NA 3.5488303 1.166961 3.3276649 -1.1179429 3.592423 -1.1497931 3.6585507 1.1139513 3.4473808 1.2002418 3.9999201 -1.0891576 3.679957 1.1598262 3.757598 -1.1137667 3.5489502 1.1369699 3.7029638 -1.0457929 R21L,E32P NA 1.829703 1.129440319 FALSE
caggagcggatcaaggcggagaggaagcgcatgaggaaccgcatcgctgcctccaagtgcctaaaaaggaagctggagagaatcgcccggctgcccgaaaaagtgaaaaccttgaaagctcagaactcggagctggcgtccacggccaacatgctcagggaacaggtggcacagcttaaacagaaagtcatgaactaagtga 8  False 0 0 0 4 13 0 0 0 0 0 1 0 2.83333333333333 NA NA NA NA -1.49573055689884 NA NA NA NA NA 0.636169080773941 NA -1.49573055689884 0.636169080773941 NA NA NA NA NA NA NA NA 0.0155417758994786 0.069837692357446 NA NA 0.0130986023533151 0.0705604786810477 QERIKAERKRMRNRIAASKCLKRKLERIARLPEKVKTLKAQNSELASTANMLREQVAQLKQKVMNAAAAAAAAAAAAAAAAAAAAAAAAAAAAAAAAAAAAAAAAACAAAAAAAAA MAFG AAAAAAAAAAAAAAAAAAAAAAAAAAAAAAAAAAAAAAAAACAAAAAAAAA False 3 1 1 -1.4704877 -1.4631312 -1.4665401 -1.4678771 -1.4673047 -1.4742293 -1.4693624 -1.473072 -1.4677075 -1.4726932 -1.4692405 0.0034259264 0.0134296315 NA 6.533102 -0.87891126 7.196458 -0.6820803 7.125344 0.77611977 6.7898536 -0.926108 7.008802 0.8033875 7.9564753 -0.74063814 7.238899 -0.8181889 6.2452145 -1.0762362 6.473884 0.8969408 6.7676306 -0.90717435 R21L,E32P NA 5.1368456 0.850578546098 FALSE
caggagcggatcaaggcggagaggaagcgcatgaggaaccgcatcgctgcctccaagtgcctaaaaaggaagctggagagaatcgcccggctgcccgaaaaagtgaaaaccttgaaagctcagaactcggagctggcgtccacggccaacatgctcagggaacaggtggcacagcttaaacagaaagtcatgaactaattta 7  False 0 0 0 0 8 0 0 0 0 0 1 0 1.33333333333333 NA NA NA NA -1.35420695246194 NA NA NA NA NA 0.689289521601371 NA -1.35420695246194 0.689289521601371 NA NA NA NA NA NA NA NA 0.0310780260044931 0.0756691750819519 NA NA 0.0287956451294059 0.0764523144300782 QERIKAERKRMRNRIAASKCLKRKLERIARLPEKVKTLKAQNSELASTANMLREQVAQLKQKVMNAAAAAAAAAAAAAAAAAAAAAAAAAAAAAAAAAAAAAAAAAAAAAAAACAA NRL AAAAAAAAAAAAAAAAAAAAAAAAAAAAAAAAAAAAAAAAAAAAAAAACAA False 3 1 1 -1.4612486 -1.4595144 -1.4627353 -1.454364 -1.459284 -1.4656703 -1.4646347 -1.4618647 -1.4605881 -1.4597278 -1.4609632 0.0031588944 0.012382866 NA 5.731181 -0.83161306 5.4344206 -0.8570775 5.4635525 -0.93133974 6.219436 -0.7453526 5.623022 -0.8535969 6.516679 -0.74748534 5.74812 -0.9082538 6.070105 -0.8016447 5.6250906 -0.87942934 6.040312 -0.76843095 R21L,E32P NA 4.050471 0.832422374 FALSE
caggagcggatcaaggcggagaggaagcgcatgaggaaccgcatcgctgcctccaagtgcctaaaaaggaagctggagagaatcgcccggctgcccgaaaaagtgaaaaccttgaaagctcagaactcggagctggcgtccacggccaacatgctcagggaacaggtggcacagcttaaacagaaagtcatgaactaaagga 7  False 0 17 0 0 0 12 0 2 0 0 0 2 4.83333333333333 NA -1.41079398335231 NA NA NA -1.3336397944027 NA 0.446970494865111 NA NA NA 0.522864935005783 -1.37821783857833 0.339750109744698 NA NA 0.0193872683442818 0.0509829801099878 NA NA NA NA NA NA 0.031560759691392 0.0547314400530027 0.0261324858072534 0.0376832686466934 QERIKAERKRMRNRIAASKCLKRKLERIARLPEKVKTLKAQNSELASTANMLREQVAQLKQKVMNAAAAAAAAAAAAAAAAAAAAAAAAAAAAAAAAAAAAAAAAAAAAAAAAAAC XBP1 AAAAAAAAAAAAAAAAAAAAAAAAAAAAAAAAAAAAAAAAAAAAAAAAAAC False 3 1 1 -1.4740068 -1.471737 -1.4715745 -1.4691285 -1.4710408 -1.4771347 -1.4721226 -1.4730694 -1.470549 -1.4737595 -1.4724122 0.002222819 0.00871345 NA 3.5224724 -1.9087291 3.310565 -1.820936 3.5821493 -1.9104407 3.6632211 -1.8503463 3.4704456 1.8861272 4.0089397 -1.6982586 3.6730995 -1.856343 3.7737517 -1.7807348 3.5073395 1.8774891 3.6804004 -1.7586281 R21L,E32P NA 1.8225176 1.834803289 FALSE
caggagcggatcaaggcggagaggaagcgcatgaggaaccgcatcgctgcctccaagtgcctaaaaaggaagctggagagaatcgcccggctggaggaaaaagtgaaaaccttgaaagctcaggggtcggagctggcgtccacggccaacatgctcagggaacaggtggcacagcttaaacagaaagtcatgaactaacata 8  False 11 16 1 3 4 1 0 0 0 0 1 0 6 NA NA NA NA -1.15215729597973 NA NA NA NA NA 0.811284969820612 NA -1.15215729597973 0.811284969820612 NA NA NA NA NA NA NA NA 0.0532587357824115 0.0890616533384857 NA NA 0.0512059145209668 0.0899833983563614 QERIKAERKRMRNRIAASKCLKRKLERIARLEEKVKTLKAQGSELASTANMLREQVAQLKQKVMNCAAAAAAAAAAAAAAAAAAAAAAAAAAAAAAAAAAAAAAAAAAAAAAAAAA ATF1 CAAAAAAAAAAAAAAAAAAAAAAAAAAAAAAAAAAAAAAAAAAAAAAAAAA False 3 1 1 -1.4761227 -1.4759352 -1.4734336 -1.4711106 -1.4735463 -1.47908 -1.4740323 -1.4751661 -1.4729683 -1.4764627 -1.4747857 0.0022422236 0.008789517 NA 3.5098562 -4.8720045 4.7429047 -2.91013 4.1272683 5.4176702 4.1654406 -4.8732057 3.633956 -4.474987 3.5847871 -5.486509 3.872557 -4.648676 4.1016383 -4.6186824 4.341612 -3.4299583 4.352059 -3.374235 R21L,N42G NA 3.2070172 4.410605744 FALSE
caggagcggatcaaggcggagaggaagcgcatgaggaaccgcatcgctgcctccaagtgcctaaaaaggaagctggagagaatcgcccggctggaggaaaaagtgaaaaccttgaaagctcaggggtcggagctggcgtccacggccaacatgctcagggaacaggtggcacagcttaaacagaaagtcatgaactaagtca 8  False 34 29 35 58 24 9 0 1 3 3 4 1 31.5 NA -1.74701859826356 -1.39321132222226 -1.51617832156652 -1.27034876830542 -1.45468738560027 NA 0.559525539973288 0.31477452472349 0.322008135857944 0.367705680044097 0.686682719565411 -1.44060211397135 0.175552860767462 NA NA -0.0189636587335369 0.0638213926941578 0.0248949690305299 0.035257298760429 0.00624479107330433 0.0377034197098031 0.0402838523229502 0.0403661808426215 0.0188899750630119 0.0718792399052568 0.0192131549769224 0.0194713862461058 QERIKAERKRMRNRIAASKCLKRKLERIARLEEKVKTLKAQGSELASTANMLREQVAQLKQKVMNACAAAAAAAAAAAAAAAAAAAAAAAAAAAAAAAAAAAAAAAAAAAAAAAAA ATF2 ACAAAAAAAAAAAAAAAAAAAAAAAAAAAAAAAAAAAAAAAAAAAAAAAAA False 3 1 1 -1.4662025 -1.4662877 -1.4670595 -1.4657233 -1.4626604 -1.4665254 -1.4657835 -1.4711075 -1.4670925 -1.4685478 -1.466699 0.0021520972 0.008436221 NA 4.381438 -1.180891 5.081973 -1.0219271 4.9510612 1.1328377 5.222265 -1.1061058 4.6441755 1.0920987 4.707841 -1.0487823 4.8120565 -1.1121647 4.7310214 -1.2805731 4.4614205 1.2766776 4.78886 -1.1266428 R21L,N42G NA 3.9420204 1.1378701076 FALSE
caggagcggatcaaggcggagaggaagcgcatgaggaaccgcatcgctgcctccaagtgcctaaaaaggaagctggagagaatcgcccggctggaggaaaaagtgaaaaccttgaaagctcaggggtcggagctggcgtccacggccaacatgctcagggaacaggtggcacagcttaaacagaaagtcatgaactaacaaa 7  False 1 5 2 0 16 0 0 8 33 0 22 0 4 NA -0.695712092066261 0.0937197736787427 NA -0.655229982292594 NA NA 0.490563845210037 0.557701854853328 NA 0.326034980536852 NA -0.52173676571575 0.244135534531641 NA NA 0.100951949367469 0.0559553864300824 0.19144330686189 0.0624671292350674 NA NA 0.107810674734041 0.0357916336342501 NA NA 0.121128794664199 0.027078210337807 QERIKAERKRMRNRIAASKCLKRKLERIARLEEKVKTLKAQGSELASTANMLREQVAQLKQKVMNAACAAAAAAAAAAAAAAAAAAAAAAAAAAAAAAAAAAAAAAAAAAAAAAAA ATF3 AACAAAAAAAAAAAAAAAAAAAAAAAAAAAAAAAAAAAAAAAAAAAAAAAA False 3 1 1 -0.7814798 -0.85002303 -0.92382234 -0.9053523 -0.7923388 -0.73271155 -0.87235653 -0.8664015 -0.84290093 -0.7805626 -0.834795 0.06111816 0.2395832 NA 0.56204545 0.76433825 0.7844951 0.74327826 1.0196337 -0.7622614 1.0008444 0.732386 0.5853369 0.7646018 0.4459648 -0.6927732 0.8113662 0.79516053 0.84263295 0.7352906 0.7579235 0.76453894 0.6016552 0.69381607 R21L,N42G NA -0.09500112 0.744844505 FALSE
caggagcggatcaaggcggagaggaagcgcatgaggaaccgcatcgctgcctccaagtgcctaaaaaggaagctggagagaatcgcccggctggaggaaaaagtgaaaaccttgaaagctcaggggtcggagctggcgtccacggccaacatgctcagggaacaggtggcacagcttaaacagaaagtcatgaactaattaa 6  False 10 17 10 0 15 1 25 122 3 0 13 1 8.83333333333333 -0.615935358199761 -0.284536185263611 -1.03907859171526 NA -0.789771311888067 -0.79872775531884 0.321401115819664 0.252674198714494 0.377120976814237 NA 0.348629219580466 1.27824102193363 -0.599597724129422 0.155766356716152 0.11126271436488 0.035309325470101 0.147852076599698 0.0288208814571883 0.0645607059299811 0.0422406068599239 NA NA 0.0930409283417467 0.0382719954799702 0.0875532431047687 0.133801230836939 0.112492872765024 0.0172767728336048 QERIKAERKRMRNRIAASKCLKRKLERIARLEEKVKTLKAQGSELASTANMLREQVAQLKQKVMNAAACAAAAAAAAAAAAAAAAAAAAAAAAAAAAAAAAAAAAAAAAAAAAAAA ATF4 AAACAAAAAAAAAAAAAAAAAAAAAAAAAAAAAAAAAAAAAAAAAAAAAAA False 3 1 1 -1.2724863 -1.336323 -1.3827944 -1.3027065 -1.2144525 -1.212208 -1.3097383 -1.3401412 -1.2892045 -1.2397069 -1.2899762 0.056191716 0.22027153 NA 1.9532984 -1.0418731 2.2454977 -1.0882503 2.4770036 -1.17256 2.543502 0.8789332 1.9642053 0.88987327 1.9672414 -0.8762594 2.181674 1.0387791 2.3998048 1.0314865 2.1898425 0.97990066 2.1691408 -0.8558752 R21L,N42G NA 1.3729302 0.9853790727 FALSE
caggagcggatcaaggcggagaggaagcgcatgaggaaccgcatcgctgcctccaagtgcctaaaaaggaagctggagagaatcgcccggctggaggaaaaagtgaaaaccttgaaagctcaggggtcggagctggcgtccacggccaacatgctcagggaacaggtggcacagcttaaacagaaagtcatgaactaatgga 6  False 8 8 23 9 6 1 1 0 1 3 0 0 9.16666666666667 -1.47932647683635 NA -1.585083677055 -1.00696488767256 NA NA 0.681642111104331 NA 0.517833702097291 0.460483548430337 NA NA -1.30633610790896 0.30718476743851 0.0164100317965995 0.0748856241327243 NA NA 0.00340370971039422 0.0580015729007967 0.065867780936031 0.0539172851942713 NA NA NA NA 0.0341052236810938 0.034071294706147 QERIKAERKRMRNRIAASKCLKRKLERIARLEEKVKTLKAQGSELASTANMLREQVAQLKQKVMNAAAAACAAAAAAAAAAAAAAAAAAAAAAAAAAAAAAAAAAAAAAAAAAAAA ATF6 AAAAACAAAAAAAAAAAAAAAAAAAAAAAAAAAAAAAAAAAAAAAAAAAAA False 3 1 1 -1.4653267 -1.4710271 -1.4665518 -1.4653082 -1.4678154 -1.4690863 -1.4683106 -1.4699262 -1.4628406 -1.4693811 -1.4675573 0.002521963 0.009886095 NA 6.292112 -0.80877334 6.0998125 -0.9626138 7.106344 0.77843356 6.9651375 -0.8186387 5.654753 1.0109104 6.235533 -0.8286521 6.04742 -0.9457034 6.2717466 -0.9251499 7.1271205 0.72244847 6.479466 -0.8499236 R21L,N42G NA 5.591754 0.86512472328 FALSE
caggagcggatcaaggcggagaggaagcgcatgaggaaccgcatcgctgcctccaagtgcctaaaaaggaagctggagagaatcgcccggctggaggaaaaagtgaaaaccttgaaagctcaggggtcggagctggcgtccacggccaacatgctcagggaacaggtggcacagcttaaacagaaagtcatgaactaaacaa 7  False 6 2 17 33 13 14 0 0 0 0 2 0 14.1666666666667 NA NA NA NA -1.29368090041663 NA NA NA NA NA 0.509376248186376 NA -1.29368090041663 0.509376248186376 NA NA NA NA NA NA NA NA 0.037722485677397 0.0559185644039043 NA NA 0.035508871744876 0.056497294488222 QERIKAERKRMRNRIAASKCLKRKLERIARLEEKVKTLKAQGSELASTANMLREQVAQLKQKVMNAAAAAACAAAAAAAAAAAAAAAAAAAAAAAAAAAAAAAAAAAAAAAAAAAA ATF6B AAAAAACAAAAAAAAAAAAAAAAAAAAAAAAAAAAAAAAAAAAAAAAAAAA False 3 1 1 -1.4720424 -1.4735018 -1.4706875 -1.4696367 -1.4718337 -1.4750838 -1.470636 -1.4689066 -1.4683173 -1.4715554 -1.4712201 0.0020604816 0.008077088 NA 4.521581 -1.3415048 4.648959 -1.4141649 5.193059 1.2426001 5.230532 -1.3525879 4.2194123 1.6416059 4.575539 -1.3303667 4.9850483 -1.2521416 5.6253643 -0.99974144 5.2631025 1.1267554 4.933525 -1.1908362 R21L,N42G NA 4.083421 1.2892304913 FALSE
caggagcggatcaaggcggagaggaagcgcatgaggaaccgcatcgctgcctccaagtgcctaaaaaggaagctggagagaatcgcccggctggaggaaaaagtgaaaaccttgaaagctcaggggtcggagctggcgtccacggccaacatgctcagggaacaggtggcacagcttaaacagaaagtcatgaactaagaaa 7  False 4 18 12 4 30 5 1 0 1 0 0 1 12.1666666666667 -1.27955658254821 NA -1.40117470382906 NA NA -1.27920949982995 0.757724834535522 NA 0.540574756039664 NA NA 0.766661498074717 -1.34009367060729 0.381659167909897 0.0383568760026581 0.0832441192096081 NA NA 0.0240030057285416 0.0605487553123263 NA NA NA NA 0.0372583083412031 0.08025110313117 0.0303610150185132 0.0423315976752133 QERIKAERKRMRNRIAASKCLKRKLERIARLEEKVKTLKAQGSELASTANMLREQVAQLKQKVMNAAAAAAACAAAAAAAAAAAAAAAAAAAAAAAAAAAAAAAAAAAAAAAAAAA ATF7 AAAAAAACAAAAAAAAAAAAAAAAAAAAAAAAAAAAAAAAAAAAAAAAAAA False 3 1 1 -1.399766 -1.4091594 -1.4230325 -1.4137336 -1.4042121 -1.3966701 -1.4186527 -1.4225311 -1.4177854 -1.4093511 -1.4114894 0.009256601 0.036285877 NA 2.9409752 -1.0522074 3.2607892 -0.98917377 3.4732223 1.0121257 3.6327093 -0.9305495 2.9221168 1.0903684 2.9901664 -1.0083544 3.0953274 -1.1049584 3.349145 -1.035341 3.1165054 1.0997854 3.2819448 -0.9821246 R21L,N42G NA 2.370099 1.0304988687 FALSE
caggagcggatcaaggcggagaggaagcgcatgaggaaccgcatcgctgcctccaagtgcctaaaaaggaagctggagagaatcgcccggctggaggaaaaagtgaaaaccttgaaagctcaggggtcggagctggcgtccacggccaacatgctcagggaacaggtggcacagcttaaacagaaagtcatgaactaaacta 8  False 7 1 20 15 1 8 52 2 48 28 4 66 8.66666666666667 -0.302065550091711 -0.634577361820439 -0.451259243918589 -0.536136626531923 -0.343958670050913 -0.168744509640568 0.365378903807983 1.07855046407838 0.192336018709031 0.295207662161212 1.24044042282838 0.413468162804268 -0.419242518002874 0.136901072109155 0.145744645709336 0.0401407524723828 0.107925185346038 0.12302314691783 0.130401238548157 0.0215431934333716 0.120996312063747 0.0345653949343818 0.141981574894085 0.136173698557997 0.1534974056156 0.0432802172249257 0.132496909524287 0.01518433616456 QERIKAERKRMRNRIAASKCLKRKLERIARLEEKVKTLKAQGSELASTANMLREQVAQLKQKVMNAAAAAAAAAACAAAAAAAAAAAAAAAAAAAAAAAAAAAAAAAAAAAAAAAA BATF AAAAAAAAAACAAAAAAAAAAAAAAAAAAAAAAAAAAAAAAAAAAAAAAAA False 3 1 1 -0.52559805 -0.5926062 -0.6916368 -0.69329053 -0.59470695 -0.5347321 -0.62569827 -0.60797364 -0.5949766 -0.54772407 -0.60089433 0.05816896 0.22802232 NA -0.23404104 -0.67549956 -0.032366157 -0.6851399 0.29341573 -0.7120695 0.3083462 -0.7008822 -0.015711784 -0.78256917 -0.20495296 -0.69739187 0.07831842 -0.75939703 0.009398222 -0.67931414 -0.00195086 -0.6988256 -0.18803722 -0.6390232 R21L,N42G NA -0.834949 0.70301121 FALSE
caggagcggatcaaggcggagaggaagcgcatgaggaaccgcatcgctgcctccaagtgcctaaaaaggaagctggagagaatcgcccggctggaggaaaaagtgaaaaccttgaaagctcaggggtcggagctggcgtccacggccaacatgctcagggaacaggtggcacagcttaaacagaaagtcatgaactaaccga 8  False 22 7 6 1 14 21 6 2 0 0 1 3 11.8333333333333 -1.25447929150442 -1.16769916321004 NA NA -1.5173327371229 -1.37965995273795 0.316699626271191 0.534610494143307 NA NA 0.62981295852975 0.415626049889972 -1.30423759882832 0.214279831880673 0.0411118827148017 0.0347928169189781 0.0471154931880601 0.0609794975342264 NA NA NA NA 0.0131703207905595 0.0691399267424682 0.0267435509467902 0.0435060963378004 0.0343379791068466 0.0237667751642388 QERIKAERKRMRNRIAASKCLKRKLERIARLEEKVKTLKAQGSELASTANMLREQVAQLKQKVMNAAAAAAAAAAACAAAAAAAAAAAAAAAAAAAAAAAAAAAAAAAAAAAAAAA BATF2 AAAAAAAAAAACAAAAAAAAAAAAAAAAAAAAAAAAAAAAAAAAAAAAAAA False 3 1 1 -1.1796364 -1.2152921 -1.2476037 -1.2477776 -1.1710198 -1.1226488 -1.2155688 -1.226016 -1.2064317 -1.1758562 -1.2007852 0.03881256 0.15214524 NA 1.4863701 -1.0750997 1.7230821 -1.0104672 1.9215643 0.99205846 1.9917518 -0.9628558 1.4973854 1.0440123 1.4372103 -0.95512176 1.657815 -1.0567551 1.8106985 -0.9880196 1.6675832 1.0313388 1.6454812 -0.9569835 R21L,N42G NA 0.84770316 1.0072712329 FALSE
caggagcggatcaaggcggagaggaagcgcatgaggaaccgcatcgctgcctccaagtgcctaaaaaggaagctggagagaatcgcccggctggaggaaaaagtgaaaaccttgaaagctcaggggtcggagctggcgtccacggccaacatgctcagggaacaggtggcacagcttaaacagaaagtcatgaactaaaaca 8  False 4 11 10 0 4 1 44 346 37 0 1 0 5 -0.188926505219713 0.120319698190167 -0.328896639613563 NA -1.15215729597973 NA 0.478126098050193 0.308583337960035 0.262061646050661 NA 0.811284969820612 NA -0.197131799712145 0.179731877860571 0.158174171190521 0.0525272290008981 0.194031320399145 0.035198068691845 0.144106842268395 0.0293530289866194 NA NA 0.0532587357824115 0.0890616533384857 NA NA 0.157132244809238 0.0199349005152169 QERIKAERKRMRNRIAASKCLKRKLERIARLEEKVKTLKAQGSELASTANMLREQVAQLKQKVMNAAAAAAAAAAAACAAAAAAAAAAAAAAAAAAAAAAAAAAAAAAAAAAAAAA BATF3 AAAAAAAAAAAACAAAAAAAAAAAAAAAAAAAAAAAAAAAAAAAAAAAAAA False 3 1 1 -0.048805714 -0.07407391 -0.13757479 -0.108908534 -0.052203894 -0.027766705 -0.086058736 -0.09114063 -0.079245806 -0.049126387 -0.07549051 0.032610357 0.1278326 NA -1.98571 0.7303225 -1.8349724 0.76337874 -1.5573701 -0.7593894 -1.64588 0.77395785 -1.8343846 -0.8033745 -2.221535 0.6925307 -1.8437548 0.73090553 -1.8218223 0.7454422 -1.7479367 -0.7727252 -2.0248804 0.73079693 R21L,N42G NA -2.6880155 0.750282386 FALSE
caggagcggatcaaggcggagaggaagcgcatgaggaaccgcatcgctgcctccaagtgcctaaaaaggaagctggagagaatcgcccggctggaggaaaaagtgaaaaccttgaaagctcaggggtcggagctggcgtccacggccaacatgctcagggaacaggtggcacagcttaaacagaaagtcatgaactaaatca 8  False 1 0 5 30 17 19 0 1 0 3 2 0 12 NA NA NA -1.33600796446815 -1.37187878949153 NA NA NA NA 0.349663451967031 0.482656467043193 NA -1.34835441846757 0.283164345307988 NA NA NA NA NA NA 0.0273406511976009 0.0409415366216322 0.0291380381063672 0.0529853067028766 NA NA 0.0294447769602672 0.0314070777002081 QERIKAERKRMRNRIAASKCLKRKLERIARLEEKVKTLKAQGSELASTANMLREQVAQLKQKVMNAAAAAAAAAAAAACAAAAAAAAAAAAAAAAAAAAAAAAAAAAAAAAAAAAA CEBPA AAAAAAAAAAAAACAAAAAAAAAAAAAAAAAAAAAAAAAAAAAAAAAAAAA False 3 1 1 -1.4679378 -1.4670321 -1.4686499 -1.4674112 -1.4667526 -1.4692041 -1.4681922 -1.4684151 -1.4650595 -1.4643759 -1.467303 0.0015580636 0.0061076093 NA 5.773033 -0.92971534 6.4614067 0.8162471 6.1648507 0.95650005 5.9170856 1.0399063 5.246918 1.0569477 5.4396086 0.95209175 5.9167237 0.9631187 6.639642 0.83559185 6.2773433 0.8598434 6.7608624 0.7350532 R21L,N42G NA 5.223556 0.9145015403 FALSE
caggagcggatcaaggcggagaggaagcgcatgaggaaccgcatcgctgcctccaagtgcctaaaaaggaagctggagagaatcgcccggctggaggaaaaagtgaaaaccttgaaagctcaggggtcggagctggcgtccacggccaacatgctcagggaacaggtggcacagcttaaacagaaagtcatgaactaataca 7  False 10 3 0 9 0 0 1 1 0 1 0 0 3.66666666666667 -1.54363801832038 -1.12546643825363 NA -1.30721317099752 NA NA 0.665382428519529 0.786768141718424 NA 0.613918926118953 NA NA -1.34404227779078 0.391406953942781 0.00934472605255332 0.0730993253423074 0.0519327019326619 0.0897414594055198 NA NA 0.0307121876986513 0.0718827891648857 NA NA NA NA 0.0299230565866892 0.0434127700700174 QERIKAERKRMRNRIAASKCLKRKLERIARLEEKVKTLKAQGSELASTANMLREQVAQLKQKVMNAAAAAAAAAAAAAAAACAAAAAAAAAAAAAAAAAAAAAAAAAAAAAAAAAA CEBPE AAAAAAAAAAAAAAAACAAAAAAAAAAAAAAAAAAAAAAAAAAAAAAAAAA False 3 1 1 -1.4389777 -1.4458373 -1.448558 -1.4393924 -1.4338892 -1.4273114 -1.4463089 -1.4483191 -1.439597 -1.4373653 -1.4405558 0.0068320716 0.026781721 NA 3.4025722 -1.1279981 3.728611 -1.0845661 3.9737597 1.0660962 4.1956687 -0.95057005 3.4777803 -1.0818352 3.6304853 -0.9635463 3.6035817 -1.1456221 3.8688421 -1.0741974 3.6805665 -1.0713536 3.8059177 -0.99320555 R21L,N42G NA 2.9005876 1.0558990648 FALSE
caggagcggatcaaggcggagaggaagcgcatgaggaaccgcatcgctgcctccaagtgcctaaaaaggaagctggagagaatcgcccggctggaggaaaaagtgaaaaccttgaaagctcaggggtcggagctggcgtccacggccaacatgctcagggaacaggtggcacagcttaaacagaaagtcatgaactaacaca 8  False 51 22 29 22 41 40 0 3 2 2 1 1 34.1666666666667 NA -1.3703460882264 -1.45466988826852 -1.36205602361041 -1.83054952513396 -1.90000617165938 NA 0.374204093142368 0.377716198194275 0.421270867678971 0.572517638990034 0.599106717369153 -1.50398022525211 0.197556296993249 NA NA 0.0240008933069714 0.0426829959850277 0.0180111113664314 0.042307276480164 0.0242907254438625 0.0493259348658824 -0.0212141507962903 0.0628501320629337 -0.0277242398362918 0.0627121292550979 0.0121835931748452 0.0219118899418066 QERIKAERKRMRNRIAASKCLKRKLERIARLEEKVKTLKAQGSELASTANMLREQVAQLKQKVMNAAAAAAAAAAAAAAAAACAAAAAAAAAAAAAAAAAAAAAAAAAAAAAAAAA CREB3 AAAAAAAAAAAAAAAAACAAAAAAAAAAAAAAAAAAAAAAAAAAAAAAAAA False 3 1 1 -1.4713985 -1.4722497 -1.471136 -1.467556 -1.4698204 -1.467116 -1.4671783 -1.4690013 -1.4669793 -1.4710323 -1.4693468 0.0020415925 0.008003043 NA 5.003485 -1.1829392 5.612962 -1.0972506 5.7119102 1.1609883 5.92781 -1.0447772 4.876832 1.2606862 5.874292 -0.84878683 5.6775255 -0.97539735 6.406121 -0.88028276 5.9608455 0.9523242 5.6591377 -1.0201969 R21L,N42G NA 4.834901 1.0423629519 FALSE
caggagcggatcaaggcggagaggaagcgcatgaggaaccgcatcgctgcctccaagtgcctaaaaaggaagctggagagaatcgcccggctggaggaaaaagtgaaaaccttgaaagctcaggggtcggagctggcgtccacggccaacatgctcagggaacaggtggcacagcttaaacagaaagtcatgaactaacgga 7  False 12 23 30 20 0 12 0 2 0 2 0 0 16.1666666666667 NA -1.49360999775912 NA -1.33600796446815 NA NA NA 0.429037960990619 NA 0.427452991929579 NA NA -1.41451733355979 0.302813724938242 NA NA 0.00994099109825272 0.0489375340943156 NA NA 0.0273406511976009 0.0500497899470522 NA NA NA NA 0.0221063395842138 0.0335864820038715 QERIKAERKRMRNRIAASKCLKRKLERIARLEEKVKTLKAQGSELASTANMLREQVAQLKQKVMNAAAAAAAAAAAAAAAAAACAAAAAAAAAAAAAAAAAAAAAAAAAAAAAAAA CREB3L1 AAAAAAAAAAAAAAAAAACAAAAAAAAAAAAAAAAAAAAAAAAAAAAAAAA False 3 1 1 -1.4679404 -1.4656829 -1.4618089 -1.4645957 -1.4641043 -1.462123 -1.4617294 -1.463904 -1.458859 -1.4678892 -1.4638636 0.0028593647 0.01120871 NA 4.5167766 -1.1883669 5.2084627 -0.98536736 5.6569295 0.8847271 5.552579 -1.005964 4.647345 1.1221521 5.488471 -0.84438604 5.574853 -0.8878639 5.7577796 -0.87423927 6.0516896 0.79567045 5.3348875 -0.99627775 R21L,N42G NA 4.5427866 0.9585014972 FALSE
caggagcggatcaaggcggagaggaagcgcatgaggaaccgcatcgctgcctccaagtgcctaaaaaggaagctggagagaatcgcccggctggaggaaaaagtgaaaaccttgaaagctcaggggtcggagctggcgtccacggccaacatgctcagggaacaggtggcacagcttaaacagaaagtcatgaactaagtta 8  False 9 1 3 2 9 16 0 0 0 0 0 4 6.66666666666667 NA NA NA NA NA -1.21259220320513 NA NA NA NA NA 0.406489901343496 -1.21259220320513 0.406489901343496 NA NA NA NA NA NA NA NA NA NA 0.0442315443197721 0.0425497603263192 0.0445027972024065 0.0450856900855906 QERIKAERKRMRNRIAASKCLKRKLERIARLEEKVKTLKAQGSELASTANMLREQVAQLKQKVMNAAAAAAAAAAAAAAAAAAAACAAAAAAAAAAAAAAAAAAAAAAAAAAAAAA CREB3L3 AAAAAAAAAAAAAAAAAAAACAAAAAAAAAAAAAAAAAAAAAAAAAAAAAA False 3 1 1 -1.4698402 -1.4727244 -1.4707012 -1.4677238 -1.471339 -1.4682225 -1.4715532 -1.4681137 -1.4694626 -1.4678105 -1.4697491 0.0017794197 0.0069753253 NA 5.5943003 -1.0068929 5.4754243 -1.1500343 5.7049017 1.1319951 6.027207 -1.0355874 4.360202 1.5303228 5.786446 -0.8785528 4.9793434 -1.3169011 6.418651 -0.85752815 4.9192696 1.2631042 6.2664685 -0.8467062 R21L,N42G NA 4.7170305 1.1017625135 FALSE
caggagcggatcaaggcggagaggaagcgcatgaggaaccgcatcgctgcctccaagtgcctaaaaaggaagctggagagaatcgcccggctggaggaaaaagtgaaaaccttgaaagctcaggggtcggagctggcgtccacggccaacatgctcagggaacaggtggcacagcttaaacagaaagtcatgaactaactta 8  False 0 24 11 4 0 1 0 2 2 0 0 0 6.66666666666667 NA -1.50527007277153 -1.18063842748521 NA NA NA NA 0.426871211481234 0.420412399445398 NA NA NA -1.34047973873989 0.299533883367563 NA NA 0.00861100314766536 0.0486903872503754 0.0487048566467437 0.0470895971739007 NA NA NA NA NA NA 0.0303181944020087 0.0332226994840679 QERIKAERKRMRNRIAASKCLKRKLERIARLEEKVKTLKAQGSELASTANMLREQVAQLKQKVMNAAAAAAAAAAAAAAAAAAAAACAAAAAAAAAAAAAAAAAAAAAAAAAAAAA CREB3L4 AAAAAAAAAAAAAAAAAAAAACAAAAAAAAAAAAAAAAAAAAAAAAAAAAA False 3 1 1 -1.4638779 -1.4691954 -1.4694484 -1.4674839 -1.4678454 -1.4721501 -1.4682798 -1.4736906 -1.4649115 -1.468133 -1.4685017 0.0029351176 0.0115056615 NA 5.6288624 -0.88155377 5.5978627 -0.9921008 5.5195804 -1.1014967 5.7850614 -1.0670782 5.001899 -1.1439098 5.6816864 -0.9741724 5.1890163 -1.101111 4.8567038 -1.4560816 5.7698684 -0.93224 5.677079 -0.9413313 R21L,N42G NA 4.6345716 1.0591075815 FALSE
caggagcggatcaaggcggagaggaagcgcatgaggaaccgcatcgctgcctccaagtgcctaaaaaggaagctggagagaatcgcccggctggaggaaaaagtgaaaaccttgaaagctcaggggtcggagctggcgtccacggccaacatgctcagggaacaggtggcacagcttaaacagaaagtcatgaactaacgta 7  False 53 19 32 18 67 87 38 27 8 7 11 28 46 -0.975904933078448 -0.728206555943907 -1.09061749601036 -0.964835851370211 -1.27473224996839 -1.13718373634943 0.165473346364275 0.255885140996326 0.225122107683141 0.317514936884501 0.223225773900596 0.170832288377755 -1.04877370897925 0.0858192331891864 0.0717162341160152 0.0181790042281037 0.0972455199172242 0.0291871324924795 0.0587879308043137 0.0252155012072031 0.0708006026905033 0.0371773181990943 0.0398026402472848 0.0245053923478282 0.0521250053397881 0.0178820504579465 0.0626726701476993 0.00951861125740755 QERIKAERKRMRNRIAASKCLKRKLERIARLEEKVKTLKAQGSELASTANMLREQVAQLKQKVMNAAAAAAAAAAAAAAAAAAAAAACAAAAAAAAAAAAAAAAAAAAAAAAAAAA CREB5 AAAAAAAAAAAAAAAAAAAAAACAAAAAAAAAAAAAAAAAAAAAAAAAAAA False 3 1 1 -1.134551 -1.186249 -1.2320895 -1.2146621 -1.1484568 -1.1145302 -1.1970236 -1.2012019 -1.1775573 -1.1480939 -1.1754415 0.037795056 0.14815663 NA 1.4472078 -0.98478824 1.6898713 -0.95613354 1.9118459 -0.9569807 1.9477599 0.90230715 1.4691243 1.0044166 1.4210465 -0.9460633 1.6506577 1.0117706 1.7867568 0.93872803 1.6405187 0.9737135 1.6304584 -0.8997804 R21L,N42G NA 0.82333374 0.957468196115 FALSE
caggagcggatcaaggcggagaggaagcgcatgaggaaccgcatcgctgcctccaagtgcctaaaaaggaagctggagagaatcgcccggctggaggaaaaagtgaaaaccttgaaagctcaggggtcggagctggcgtccacggccaacatgctcagggaacaggtggcacagcttaaacagaaagtcatgaactaattca 7  False 14 11 23 9 8 1 0 5 0 1 0 0 11 NA -1.04049316537796 NA -1.30721317099752 NA NA NA 0.386919131337858 NA 0.613918926118953 NA NA -1.11631822922319 0.327332870270282 NA NA 0.0616250434421568 0.0441333166367611 NA NA 0.0307121876986513 0.0718827891648857 NA NA NA NA 0.0551809925029821 0.0363060147252263 QERIKAERKRMRNRIAASKCLKRKLERIARLEEKVKTLKAQGSELASTANMLREQVAQLKQKVMNAAAAAAAAAAAAAAAAAAAAAAACAAAAAAAAAAAAAAAAAAAAAAAAAAA CREBL2 AAAAAAAAAAAAAAAAAAAAAAACAAAAAAAAAAAAAAAAAAAAAAAAAAA False 3 1 1 -1.4746287 -1.4746296 -1.4731566 -1.4697864 -1.4712192 -1.47309 -1.4734588 -1.4719244 -1.472923 -1.4754521 -1.473027 0.001706788 0.006690609 NA 4.8828254 -1.4483044 5.2151365 -1.3800317 5.226691 -1.6737366 6.266634 -1.1460648 5.3456593 1.238321 5.87647 -0.9667789 4.673648 -1.716472 5.814909 -1.0806121 4.154899 2.5395837 5.1150823 -1.4578056 R21L,N42G NA 4.4210043 1.4647710606 FALSE
caggagcggatcaaggcggagaggaagcgcatgaggaaccgcatcgctgcctccaagtgcctaaaaaggaagctggagagaatcgcccggctggaggaaaaagtgaaaaccttgaaagctcaggggtcggagctggcgtccacggccaacatgctcagggaacaggtggcacagcttaaacagaaagtcatgaactaaagta 7  False 24 16 14 14 47 10 0 0 0 0 1 1 20.8333333333333 NA NA NA NA -1.87036075239668 -1.48614172377309 NA NA NA NA 0.568521319173528 0.676020392029483 -1.71119293270131 0.435108928678039 NA NA NA NA NA NA NA NA -0.0255845679164743 0.0624114220370275 0.0155974589487048 0.0707631494939699 -0.0107993342705183 0.0482599598342157 QERIKAERKRMRNRIAASKCLKRKLERIARLEEKVKTLKAQGSELASTANMLREQVAQLKQKVMNAAAAAAAAAAAAAAAAAAAAAAAACAAAAAAAAAAAAAAAAAAAAAAAAAA CREBRF AAAAAAAAAAAAAAAAAAAAAAAACAAAAAAAAAAAAAAAAAAAAAAAAAA False 3 1 1 -1.4685044 -1.469051 -1.4727095 -1.4705352 -1.4727582 -1.477337 -1.4716972 -1.4716175 -1.4707683 -1.4756949 -1.4720672 0.0027484375 0.010773875 NA 5.481432 -0.9923183 5.806834 -0.9527363 5.0975227 1.5276351 5.1086555 -1.5690782 4.098446 1.8795495 4.417867 -1.5659552 4.948942 -1.3370934 5.7962966 -1.0684423 5.207749 1.2827213 4.594787 -1.6826745 R21L,N42G NA 4.2196627 1.38582041304 FALSE
caggagcggatcaaggcggagaggaagcgcatgaggaaccgcatcgctgcctccaagtgcctaaaaaggaagctggagagaatcgcccggctggaggaaaaagtgaaaaccttgaaagctcaggggtcggagctggcgtccacggccaacatgctcagggaacaggtggcacagcttaaacagaaagtcatgaactaaccta 8  False 0 4 0 6 16 0 0 0 0 0 1 0 4.33333333333333 NA NA NA NA -1.55625660894414 NA NA NA NA NA 0.619345150748559 NA -1.55625660894414 0.619345150748559 NA NA NA NA NA NA NA NA 0.00889731622657475 0.0679907864249439 NA NA 0.00638537573784503 0.0686944581658048 QERIKAERKRMRNRIAASKCLKRKLERIARLEEKVKTLKAQGSELASTANMLREQVAQLKQKVMNAAAAAAAAAAAAAAAAAAAAAAAAAACAAAAAAAAAAAAAAAAAAAAAAAA CREM AAAAAAAAAAAAAAAAAAAAAAAAAACAAAAAAAAAAAAAAAAAAAAAAAA False 3 1 1 -1.4706378 -1.4713879 -1.4713576 -1.468725 -1.4690969 -1.4729679 -1.4705092 -1.4691019 -1.4682415 -1.4692925 -1.470132 0.0014873773 0.0058305194 NA 4.8973455 -1.1780021 5.3591714 -1.1099248 5.2331977 1.2865969 5.4403605 -1.2118132 4.7610297 1.2539877 4.9471135 -1.1443018 4.958764 -1.2513667 5.3528686 -1.056577 5.416031 1.0919468 5.905207 -0.930462 R21L,N42G NA 4.3909183 1.15149790698 FALSE
caggagcggatcaaggcggagaggaagcgcatgaggaaccgcatcgctgcctccaagtgcctaaaaaggaagctggagagaatcgcccggctggaggaaaaagtgaaaaccttgaaagctcaggggtcggagctggcgtccacggccaacatgctcagggaacaggtggcacagcttaaacagaaagtcatgaactaatcga 7  False 11 3 13 0 7 9 0 0 0 0 0 2 7.16666666666667 NA NA NA NA NA -1.24775516165713 NA NA NA NA NA 0.556517481786271 -1.24775516165713 0.556517481786271 NA NA NA NA NA NA NA NA NA NA 0.0405508244555102 0.0582540559781398 0.0406027095445838 0.0617259484875283 QERIKAERKRMRNRIAASKCLKRKLERIARLEEKVKTLKAQGSELASTANMLREQVAQLKQKVMNAAAAAAAAAAAAAAAAAAAAAAAAAAACAAAAAAAAAAAAAAAAAAAAAAA DBP AAAAAAAAAAAAAAAAAAAAAAAAAAACAAAAAAAAAAAAAAAAAAAAAAA False 3 1 1 -1.4647541 -1.4678761 -1.4700402 -1.4666713 -1.4638039 -1.468311 -1.4663032 -1.4682196 -1.4685056 -1.4686723 -1.4673157 0.001918786 0.007521641 NA 6.22934 -0.80857515 6.435491 -0.8350836 6.3159437 -0.98811436 6.6152425 -0.9025351 6.021192 0.8608805 6.5397563 -0.7786104 6.2564583 -0.86585385 6.608149 -0.8352382 5.606398 1.0651499 5.9900827 -0.9033687 R21L,N42G NA 5.4256144 0.8843409684 FALSE
caggagcggatcaaggcggagaggaagcgcatgaggaaccgcatcgctgcctccaagtgcctaaaaaggaagctggagagaatcgcccggctggaggaaaaagtgaaaaccttgaaagctcaggggtcggagctggcgtccacggccaacatgctcagggaacaggtggcacagcttaaacagaaagtcatgaactaaaata 8  False 11 3 0 0 28 22 22 0 2 0 123 24 10.6666666666667 -0.680246899683791 NA NA NA -0.316649722678581 -0.772751370715682 0.311869928837147 NA NA NA 0.237125366439916 0.274806711367609 -0.553357729233659 0.155590893484034 0.104197408620834 0.03426222337021 NA NA NA NA NA NA 0.144979510384559 0.0260312688749834 0.0902723486356946 0.0287656831476235 0.117621566177921 0.01725731138849 QERIKAERKRMRNRIAASKCLKRKLERIARLEEKVKTLKAQGSELASTANMLREQVAQLKQKVMNAAAAAAAAAAAAAAAAAAAAAAAAAAAACAAAAAAAAAAAAAAAAAAAAAA DDIT3 AAAAAAAAAAAAAAAAAAAAAAAAAAAACAAAAAAAAAAAAAAAAAAAAAA False 3 1 1 -0.79065734 -0.88982654 -1.0120436 -0.9543689 -0.84288013 -0.74151695 -0.88845265 -0.9351234 -0.8645228 -0.80121905 -0.87206113 0.08200686 0.3214669 NA 0.43737924 1.0321794 0.6681357 1.0232692 0.9493278 -1.0780103 0.8771665 0.9854592 0.52128565 1.0953186 0.34038872 0.96784955 0.63743985 -1.0765232 0.7751851 1.0298731 0.61083144 1.0369854 0.49578786 0.9418044 R21L,N42G NA -0.20489812 1.026727244 FALSE
caggagcggatcaaggcggagaggaagcgcatgaggaaccgcatcgctgcctccaagtgcctaaaaaggaagctggagagaatcgcccggctggaggaaaaagtgaaaaccttgaaagctcaggggtcggagctggcgtccacggccaacatgctcagggaacaggtggcacagcttaaacagaaagtcatgaactaatgaa 5  False 1 12 4 36 20 23 4 1 0 36 13 2 16 -0.480477005395653 -1.50527007277153 NA -0.706716604347605 -0.873629496044591 -1.52786626708717 0.982867741498125 0.602559110169036 NA 0.200735555811115 0.311663116825898 0.470394242878687 -0.877018073391112 0.151757584908933 0.126144252826892 0.107978458289152 0.00861100314766536 0.0687299485799635 NA NA 0.101023374173411 0.0235038064838396 0.0838351020232897 0.0342139118826245 0.0112298982494811 0.0492390148616635 0.0817228884458331 0.0168321412628652 QERIKAERKRMRNRIAASKCLKRKLERIARLEEKVKTLKAQGSELASTANMLREQVAQLKQKVMNAAAAAAAAAAAAAAAAAAAAAAAAAAAAAAAAAAAAAAAAAAAAAAAAAAA FOS AAAAAAAAAAAAAAAAAAAAAAAAAAAAAAAAAAAAAAAAAAAAAAAAAAA False 2 1 1 -0.8568796 -0.9544139 -1.024781 -1.0023583 -0.88171905 -0.8243209 -0.97752327 -0.9854078 -0.9494782 -0.90409744 -0.936098 0.06638934 0.26024622 2 0.62172306 -0.9855633 0.8717699 -0.9802675 1.0809058 0.9818175 1.0802345 -0.9259659 0.6666242 1.0031701 0.56813383 -0.9261728 0.8865266 -1.0434102 0.9608239 -0.97534174 0.849947 1.0063037 0.7752205 -0.9332268 R21L,N42G NA 0 0.976123954 FALSE
caggagcggatcaaggcggagaggaagcgcatgaggaaccgcatcgctgcctccaagtgcctaaaaaggaagctggagagaatcgcccggctggaggaaaaagtgaaaaccttgaaagctcaggggtcggagctggcgtccacggccaacatgctcagggaacaggtggcacagcttaaacagaaagtcatgaactaaaaga 8  False 0 0 1 7 13 8 0 0 0 1 1 2 4.83333333333333 NA NA NA -1.23852949938339 -1.49573055689884 -1.21259220320513 NA NA NA 0.643071985039275 0.636169080773941 0.572602559522133 -1.30861525299919 0.354909296209563 NA NA NA NA NA NA 0.0387542494036404 0.0752962743967694 0.0155417758994786 0.069837692357446 0.0442315443197721 0.0599377785016984 0.0338524330733596 0.0393646446923114 QERIKAERKRMRNRIAASKCLKRKLERIARLEEKVKTLKAQGSELASTANMLREQVAQLKQKVMNAAAAAAAAAAAAAAAAAAAAAAAAAAAAACAAAAAAAAAAAAAAAAAAAAA FOSB AAAAAAAAAAAAAAAAAAAAAAAAAAAAACAAAAAAAAAAAAAAAAAAAAA False 3 1 1 -0.82017976 -0.8805703 -0.9885837 -0.9165952 -0.8226231 -0.7676935 -0.9183588 -0.900372 -0.84531313 -0.8141905 -0.86744803 0.06536923 0.2562474 NA 0.5962119 0.8764181 0.7910368 0.8343606 1.0802172 -0.88440335 0.97121775 0.78517866 0.59247243 -0.87944174 0.4824296 -0.81004447 0.83428735 0.91578555 0.8583475 0.82319695 0.70617837 0.829026 0.63245887 0.78788257 R21L,N42G NA -0.08170516 0.842573802 FALSE
caggagcggatcaaggcggagaggaagcgcatgaggaaccgcatcgctgcctccaagtgcctaaaaaggaagctggagagaatcgcccggctggaggaaaaagtgaaaaccttgaaagctcaggggtcggagctggcgtccacggccaacatgctcagggaacaggtggcacagcttaaacagaaagtcatgaactaataga 7  False 9 3 15 1 14 13 2 0 0 0 0 2 9.16666666666667 -1.31350248212325 NA NA NA NA -1.35753575181817 0.525051396975158 NA NA NA NA 0.514786641505034 -1.33595374879669 0.36758452968698 0.0346275584692894 0.0576824713786285 NA NA NA NA NA NA NA NA 0.029059425076594 0.0538858361372192 0.0308201930475723 0.0407705139314648 QERIKAERKRMRNRIAASKCLKRKLERIARLEEKVKTLKAQGSELASTANMLREQVAQLKQKVMNAAAAAAAAAAAAAAAAAAAAAAAAAAAAAACAAAAAAAAAAAAAAAAAAAA FOSL1 AAAAAAAAAAAAAAAAAAAAAAAAAAAAAACAAAAAAAAAAAAAAAAAAAA False 3 1 1 -1.1918163 -1.2338451 -1.2854855 -1.2589548 -1.2012974 -1.1649954 -1.2508397 -1.2577319 -1.2307792 -1.2005363 -1.2276284 0.037200727 0.14582685 NA 1.7306918 -0.9523479 1.989999 -0.91827285 2.2106028 0.95654726 2.273507 -0.8693351 1.7449037 0.9682404 1.6863103 -0.9066266 1.9191837 -1.0014759 2.0735993 -0.93856907 1.9379066 0.9452793 1.9255028 -0.87105757 R21L,N42G NA 1.1130297 0.9327751907 FALSE
caggagcggatcaaggcggagaggaagcgcatgaggaaccgcatcgctgcctccaagtgcctaaaaaggaagctggagagaatcgcccggctggaggaaaaagtgaaaaccttgaaagctcaggggtcggagctggcgtccacggccaacatgctcagggaacaggtggcacagcttaaacagaaagtcatgaactaagaga 8  False 0 2 0 4 1 0 0 1 0 1 0 0 1.16666666666667 NA -1.01438099633834 NA -1.08558775516454 NA NA NA 0.888606696204778 NA 0.732952175802763 NA NA -1.05675715435063 0.565426057585024 NA NA 0.064603486561042 0.101357512495052 NA NA 0.056661954617574 0.0858202027656102 NA NA NA NA 0.0617871890013303 0.062714040162719 QERIKAERKRMRNRIAASKCLKRKLERIARLEEKVKTLKAQGSELASTANMLREQVAQLKQKVMNAAAAAAAAAAAAAAAAAAAAAAAAAAAAAAACAAAAAAAAAAAAAAAAAAA FOSL2 AAAAAAAAAAAAAAAAAAAAAAAAAAAAAAACAAAAAAAAAAAAAAAAAAA False 3 1 1 -0.57464164 -0.66666216 -0.7594093 -0.7254009 -0.6059826 -0.53044367 -0.7021859 -0.71364385 -0.6652155 -0.5925972 -0.6536183 0.07454532 0.29221764 NA -0.052986503 0.87647843 0.16477251 0.89594245 0.41890818 -0.87749445 0.35481226 0.82012665 0.014615834 0.9252207 -0.18367976 0.8314263 0.24751276 0.9514792 0.2793938 0.8970004 0.17830151 -0.89219344 -0.021787584 0.8071201 R21L,N42G NA -0.69620466 0.877448208 FALSE
caggagcggatcaaggcggagaggaagcgcatgaggaaccgcatcgctgcctccaagtgcctaaaaaggaagctggagagaatcgcccggctggaggaaaaagtgaaaaccttgaaagctcaggggtcggagctggcgtccacggccaacatgctcagggaacaggtggcacagcttaaacagaaagtcatgaactaaataa 7  False 28 6 24 4 6 14 2259 458 815 221 604 554 13.6666666666667 0.385348416968556 0.363212606969227 0.297751796612916 0.389718047398863 0.596267735718793 0.299334758183865 0.181637405456632 0.41542970984525 0.165084824324426 0.539500480414939 0.496113098364488 0.31077816663293 0.348271080249023 0.105030533996496 0.221264369509061 0.0199547977624679 0.221736514543732 0.0473853305250722 0.214296547592232 0.0184908387269653 0.229403161066143 0.0631692518964751 0.245198226656865 0.0544625556085305 0.202494098015144 0.032531033270885 0.217625420990111 0.0116494261964175 QERIKAERKRMRNRIAASKCLKRKLERIARLEEKVKTLKAQGSELASTANMLREQVAQLKQKVMNAAAAAAAAAAAAAAAAAAAAAAAAAAAAAAAAACAAAAAAAAAAAAAAAAA JDP2 AAAAAAAAAAAAAAAAAAAAAAAAAAAAAAAAACAAAAAAAAAAAAAAAAA False 3 1 1 0.140625 0.09981704 0.06556821 0.0698452 0.12808359 0.14507556 0.08793378 0.08663678 0.09922814 0.11673391 0.10395472 0.027916878 0.109434165 NA -2.2809868 1.056268 -2.1654756 1.0241175 -1.6784927 1.1973797 -1.7403727 1.1665679 -1.853258 1.2949703 -2.3763633 1.0351794 -1.8618646 1.140936 -1.793255 1.210674 -1.7615736 1.2221905 -2.1159492 1.0887735 R21L,N42G NA -2.79895 1.143705674 FALSE
caggagcggatcaaggcggagaggaagcgcatgaggaaccgcatcgctgcctccaagtgcctaaaaaggaagctggagagaatcgcccggctggaggaaaaagtgaaaaccttgaaagctcaggggtcggagctggcgtccacggccaacatgctcagggaacaggtggcacagcttaaacagaaagtcatgaactaataaa 6  False 13 21 3 17 51 16 13 14 20 23 18 4 20.1666666666667 -0.88001679397193 -0.935564620994677 -0.162457487311013 -0.624103917599079 -1.05163766068364 -1.21259220320513 0.310058810344494 0.264295176840302 0.463796346655864 0.282867307657995 0.215446667141022 0.406489901343496 -0.879601402885533 0.119986321980626 0.0822505644147753 0.0340632527718693 0.0735935513251601 0.0301464098834561 0.162749376708939 0.0519489509908899 0.110696362073345 0.0331204824822077 0.0642936313437469 0.0236514136162151 0.0442315443197721 0.0425497603263192 0.0814363593276693 0.0133082423682576 QERIKAERKRMRNRIAASKCLKRKLERIARLEEKVKTLKAQGSELASTANMLREQVAQLKQKVMNAAAAAAAAAAAAAAAAAAAAAAAAAAAAAAAAAACAAAAAAAAAAAAAAAA JUN AAAAAAAAAAAAAAAAAAAAAAAAAAAAAAAAAACAAAAAAAAAAAAAAAA False 3 1 1 -1.1254551 -1.1517338 -1.2247 -1.2250046 -1.1490303 -1.0767401 -1.205358 -1.1709533 -1.1693324 -1.1399226 -1.1638231 0.04624483 0.18127973 NA 1.352818 1.0293243 1.5570614 0.9500027 1.8275187 0.9819408 1.886575 0.9570651 1.3872423 1.065266 1.2980566 -0.9386105 1.5885623 -1.0741053 1.6604803 -0.93448806 1.5678177 0.9977446 1.5309298 -0.93846214 R21L,N42G NA 0.7295153 0.986700946827 FALSE
caggagcggatcaaggcggagaggaagcgcatgaggaaccgcatcgctgcctccaagtgcctaaaaaggaagctggagagaatcgcccggctggaggaaaaagtgaaaaccttgaaagctcaggggtcggagctggcgtccacggccaacatgctcagggaacaggtggcacagcttaaacagaaagtcatgaactaacaga 8  False 0 3 0 0 4 9 0 0 0 0 1 0 2.66666666666667 NA NA NA NA -1.15215729597973 NA NA NA NA NA 0.811284969820612 NA -1.15215729597973 0.811284969820612 NA NA NA NA NA NA NA NA 0.0532587357824115 0.0890616533384857 NA NA 0.0512059145209668 0.0899833983563614 QERIKAERKRMRNRIAASKCLKRKLERIARLEEKVKTLKAQGSELASTANMLREQVAQLKQKVMNAAAAAAAAAAAAAAAAAAAAAAAAAAAAAAAAAAACAAAAAAAAAAAAAAA JUNB AAAAAAAAAAAAAAAAAAAAAAAAAAAAAAAAAAACAAAAAAAAAAAAAAA False 3 1 1 -1.4541146 -1.4612648 -1.4589165 -1.4576901 -1.4513922 -1.450599 -1.4563422 -1.4617468 -1.4545949 -1.4544036 -1.4561064 0.003809229 0.014932178 NA 3.1936002 -1.368438 3.513722 -1.3579446 3.7539425 1.2735872 3.8465085 -1.2632291 3.2754626 1.3295318 3.381987 -1.215026 3.413036 -1.3429183 3.6375098 -1.3353021 3.4590764 1.3149853 3.5575018 -1.2262182 R21L,N42G NA 2.667044 1.302718083 FALSE
caggagcggatcaaggcggagaggaagcgcatgaggaaccgcatcgctgcctccaagtgcctaaaaaggaagctggagagaatcgcccggctggaggaaaaagtgaaaaccttgaaagctcaggggtcggagctggcgtccacggccaacatgctcagggaacaggtggcacagcttaaacagaaagtcatgaactaaatga 8  False 0 0 10 12 15 1 0 0 0 0 1 0 6.33333333333333 NA NA NA NA -1.53744388577158 NA NA NA NA NA 0.62425197183883 NA -1.53744388577158 0.62425197183883 NA NA NA NA NA NA NA NA 0.010962548902977 0.0685294499219792 NA NA 0.00847198257314594 0.0692386965693918 QERIKAERKRMRNRIAASKCLKRKLERIARLEEKVKTLKAQGSELASTANMLREQVAQLKQKVMNAAAAAAAAAAAAAAAAAAAAAAAAAAAAAAAAAAAACAAAAAAAAAAAAAA JUND AAAAAAAAAAAAAAAAAAAAAAAAAAAAAAAAAAAACAAAAAAAAAAAAAA False 3 1 1 -1.3759146 -1.3957592 -1.414409 -1.4129024 -1.3838723 -1.363017 -1.3922243 -1.4013821 -1.3898051 -1.3780966 -1.3907382 0.016290076 0.0638571 NA 2.406621 1.166961 2.7144513 -1.1179429 2.9155645 -1.1497931 3.0212636 1.1139513 2.4301286 1.2002418 2.43536 -1.0891576 2.5989347 1.1598262 2.79873 -1.1137667 2.6392417 1.1369699 2.6986437 -1.0457929 R21L,N42G NA 1.829703 1.129440319 FALSE
caggagcggatcaaggcggagaggaagcgcatgaggaaccgcatcgctgcctccaagtgcctaaaaaggaagctggagagaatcgcccggctggaggaaaaagtgaaaaccttgaaagctcaggggtcggagctggcgtccacggccaacatgctcagggaacaggtggcacagcttaaacagaaagtcatgaactaaggga 7  False 11 1 22 0 23 27 2 0 1 0 2 0 14 -1.37133718843601 NA -1.57251799268299 NA -1.45999246583041 NA 0.507917541438907 NA 0.518984839102432 NA 0.458785381617255 NA -1.46599921534434 0.28467131062143 0.028273801845088 0.0558001354068187 NA NA 0.00481116823462668 0.0581305095780583 NA NA 0.0194650502064333 0.0503647745666922 NA NA 0.0163962440578803 0.0315742222488599 QERIKAERKRMRNRIAASKCLKRKLERIARLEEKVKTLKAQGSELASTANMLREQVAQLKQKVMNAAAAAAAAAAAAAAAAAAAAAAAAAAAAAAAAAAAAAACAAAAAAAAAAAA MAFA AAAAAAAAAAAAAAAAAAAAAAAAAAAAAAAAAAAAAACAAAAAAAAAAAA False 3 1 1 -1.4540889 -1.4614662 -1.4654894 -1.4653488 -1.4531211 -1.4529555 -1.4584862 -1.4552395 -1.4607046 -1.4630545 -1.4589956 0.0049156034 0.019269167 NA 5.6211505 -0.77725476 5.7381754 -0.8339526 5.5917 0.96350724 5.6289287 -1.0142202 5.8741736 0.7553548 6.3936586 -0.6564199 5.5109034 -0.8553705 6.6382527 -0.6715672 5.6314735 0.88012344 5.8440847 -0.8324824 R21L,N42G NA 5.0110598 0.8240253213 FALSE
caggagcggatcaaggcggagaggaagcgcatgaggaaccgcatcgctgcctccaagtgcctaaaaaggaagctggagagaatcgcccggctggaggaaaaagtgaaaaccttgaaagctcaggggtcggagctggcgtccacggccaacatgctcagggaacaggtggcacagcttaaacagaaagtcatgaactaaggta 7  False 1 0 20 0 1 0 0 0 1 0 0 0 3.66666666666667 NA NA -1.54557558213284 NA NA NA NA NA 0.52162281358859 NA NA NA -1.54557558213284 0.52162281358859 NA NA NA NA 0.00782893664815057 0.0584259841075253 NA NA NA NA NA NA 0.00757005821831652 0.0578556181526286 QERIKAERKRMRNRIAASKCLKRKLERIARLEEKVKTLKAQGSELASTANMLREQVAQLKQKVMNAAAAAAAAAAAAAAAAAAAAAAAAAAAAAAAAAAAAAAAACAAAAAAAAAA MAFF AAAAAAAAAAAAAAAAAAAAAAAAAAAAAAAAAAAAAAAACAAAAAAAAAA False 3 1 1 -1.461473 -1.4619077 -1.4666541 -1.465224 -1.4595305 -1.4644427 -1.4564346 -1.4658086 -1.4638008 -1.4704666 -1.4635742 0.0039444603 0.015462285 NA 6.022919 -0.7938768 6.6300206 -0.7264851 5.9689612 0.92928314 5.9593697 -0.95437634 5.83101 0.82616395 5.791834 -0.82578766 6.7046213 -0.6844116 5.741947 -0.9091051 5.538353 0.947779 5.191033 -1.0930471 R21L,N42G NA 5.101816 0.8690315817 FALSE
caggagcggatcaaggcggagaggaagcgcatgaggaaccgcatcgctgcctccaagtgcctaaaaaggaagctggagagaatcgcccggctggaggaaaaagtgaaaaccttgaaagctcaggggtcggagctggcgtccacggccaacatgctcagggaacaggtggcacagcttaaacagaaagtcatgaactaagtga 8  False 9 16 32 33 32 0 0 5 4 4 2 0 20.3333333333333 NA -1.14314808335147 -1.28655727860925 -1.28343315611843 -1.55625660894414 NA NA 0.347309433905646 0.284064031276636 0.313305229322977 0.438834438282339 NA -1.29154192827589 0.166520618837334 NA NA 0.0499158731471128 0.0396152993637004 0.0368410865982552 0.0318174745132569 0.0334965517623196 0.0366844102462416 0.00889731622657475 0.0481745897793875 NA NA 0.0357461151172713 0.018469578183731 QERIKAERKRMRNRIAASKCLKRKLERIARLEEKVKTLKAQGSELASTANMLREQVAQLKQKVMNAAAAAAAAAAAAAAAAAAAAAAAAAAAAAAAAAAAAAAAAACAAAAAAAAA MAFG AAAAAAAAAAAAAAAAAAAAAAAAAAAAAAAAAAAAAAAAACAAAAAAAAA False 3 1 1 -1.4608297 -1.4565547 -1.4618084 -1.4652851 -1.4594771 -1.4637183 -1.4627658 -1.4693018 -1.4611158 -1.4671167 -1.4627973 0.0037368343 0.014648391 NA 5.390893 -0.87891126 6.5832443 -0.6820803 6.4484854 0.77611977 6.1525664 -0.926108 5.9915495 0.8033875 6.391915 -0.74063814 6.1578765 -0.8181889 5.2863464 -1.0762362 5.5641756 0.8969408 5.76331 -0.90717435 R21L,N42G NA 5.1368456 0.850578546098 FALSE
caggagcggatcaaggcggagaggaagcgcatgaggaaccgcatcgctgcctccaagtgcctaaaaaggaagctggagagaatcgcccggctggaggaaaaagtgaaaaccttgaaagctcaggggtcggagctggcgtccacggccaacatgctcagggaacaggtggcacagcttaaacagaaagtcatgaactaactga 8  False 27 18 60 23 19 78 0 1 6 6 1 8 37.5 NA -1.61635551468681 -1.34963579953395 -1.0739563076557 -1.60635027786791 -1.47858334301574 NA 0.578481796856981 0.227765045156734 0.304568877659431 0.607565678184943 0.244570356021194 -1.36252582903893 0.138049584249627 NA NA -0.00405978148071473 0.0659836080501241 0.0297757808542091 0.0255115316314996 0.0580238622789755 0.0356614847458485 0.00339810800492163 0.0666976535049504 0.0163886404482139 0.0256006606738075 0.0278729597441831 0.0153117230006258 QERIKAERKRMRNRIAASKCLKRKLERIARLEEKVKTLKAQGSELASTANMLREQVAQLKQKVMNAAAAAAAAAAAAAAAAAAAAAAAAAAAAAAAAAAAAAAAAAACAAAAAAAA MAFK AAAAAAAAAAAAAAAAAAAAAAAAAAAAAAAAAAAAAAAAAACAAAAAAAA False 3 1 1 -1.4751639 -1.4755276 -1.472178 -1.4696107 -1.473383 -1.4787971 -1.47402 -1.4751308 -1.4725245 -1.4736917 -1.4740028 0.00243169 0.009532225 NA 4.8808007 -1.5398272 5.111823 -1.6351812 6.4694057 1.1185429 6.804522 1.0371394 4.0779886 2.274884 4.146043 -2.1074128 3.9519463 3.0035887 4.675322 2.3112907 5.2612724 1.5739137 6.3502545 1.0153385 R21L,N42G NA 4.336747 1.761711945 FALSE
caggagcggatcaaggcggagaggaagcgcatgaggaaccgcatcgctgcctccaagtgcctaaaaaggaagctggagagaatcgcccggctggaggaaaaagtgaaaaccttgaaagctcaggggtcggagctggcgtccacggccaacatgctcagggaacaggtggcacagcttaaacagaaagtcatgaactaagaca 8  False 10 9 0 0 11 3 1 0 0 0 1 0 5.5 -1.54363801832038 NA NA NA -1.44703495318467 NA 0.665382428519529 NA NA NA 0.652068785933855 NA -1.4943603529466 0.465717996166572 0.00934472605255332 0.0730993253423074 NA NA NA NA NA NA 0.0208875066086999 0.0715831382634012 NA NA 0.0132505780617898 0.0516549542142378 QERIKAERKRMRNRIAASKCLKRKLERIARLEEKVKTLKAQGSELASTANMLREQVAQLKQKVMNAAAAAAAAAAAAAAAAAAAAAAAAAAAAAAAAAAAAAAAAAAACAAAAAAA NFE2 AAAAAAAAAAAAAAAAAAAAAAAAAAAAAAAAAAAAAAAAAAACAAAAAAA False 3 1 1 -1.4602941 -1.4639031 -1.4619443 -1.4633117 -1.4637611 -1.4659287 -1.4614011 -1.4654891 -1.4622779 -1.4618654 -1.4630177 0.001797008 0.0070442716 NA 7.0246134 -0.6695577 6.3485956 -0.7830355 6.9292097 0.72398317 6.475299 -0.8347189 5.32235 0.9730894 5.7839904 -0.8455619 6.1010294 -0.80694354 6.253074 -0.829398 6.297511 0.8089843 6.8684697 -0.69585305 R21L,N42G NA 5.504224 0.797112533 FALSE
caggagcggatcaaggcggagaggaagcgcatgaggaaccgcatcgctgcctccaagtgcctaaaaaggaagctggagagaatcgcccggctggaggaaaaagtgaaaaccttgaaagctcaggggtcggagctggcgtccacggccaacatgctcagggaacaggtggcacagcttaaacagaaagtcatgaactaagcta 8  False 24 0 9 6 2 1 1 0 0 0 0 0 7 -1.79595426805608 NA NA NA NA NA 0.625802415146633 NA NA NA NA NA -1.79595426805608 0.625802415146633 -0.0183748932791727 0.0687510405806618 NA NA NA NA NA NA NA NA NA NA -0.0202006091470042 0.0694106634651002 QERIKAERKRMRNRIAASKCLKRKLERIARLEEKVKTLKAQGSELASTANMLREQVAQLKQKVMNAAAAAAAAAAAAAAAAAAAAAAAAAAAAAAAAAAAAAAAAAAAACAAAAAA NFE2L1 AAAAAAAAAAAAAAAAAAAAAAAAAAAAAAAAAAAAAAAAAAAACAAAAAA False 3 1 1 -1.471215 -1.4737866 -1.4716439 -1.4704164 -1.4694278 -1.4759996 -1.4706374 -1.4717708 -1.4671906 -1.465353 -1.4707443 0.0030277385 0.011868735 NA 5.516939 -1.0659208 5.4764404 -1.2232285 5.974625 1.1517968 5.7949214 -1.3508756 5.338377 1.1328844 5.0543094 -1.2559414 5.5654893 -1.1216257 5.995296 -1.0403564 5.992468 0.95331275 6.9315295 -0.7291968 R21L,N42G NA 4.927849 1.1025139082 FALSE
caggagcggatcaaggcggagaggaagcgcatgaggaaccgcatcgctgcctccaagtgcctaaaaaggaagctggagagaatcgcccggctggaggaaaaagtgaaaaccttgaaagctcaggggtcggagctggcgtccacggccaacatgctcagggaacaggtggcacagcttaaacagaaagtcatgaactaagata 8  False 3 3 22 11 19 1 0 5 1 0 2 0 9.83333333333333 NA -0.684528073489905 -1.57251799268299 NA -1.4043006213857 NA NA 0.630775466723173 0.518984839102432 NA 0.473169225744867 NA -1.29352357193085 0.305815563637737 NA NA 0.102227636696227 0.0719484025081361 0.00481116823462668 0.0581305095780583 NA NA 0.02557881778284 0.0519438115105807 NA NA 0.0355263217807274 0.0339194299291338 QERIKAERKRMRNRIAASKCLKRKLERIARLEEKVKTLKAQGSELASTANMLREQVAQLKQKVMNAAAAAAAAAAAAAAAAAAAAAAAAAAAAAAAAAAAAAAAAAAAAAACAAAA NFE2L3 AAAAAAAAAAAAAAAAAAAAAAAAAAAAAAAAAAAAAAAAAAAAAACAAAA False 3 1 1 -1.475398 -1.472209 -1.4723758 -1.4703009 -1.4724848 -1.4775431 -1.4714906 -1.4724956 -1.4712583 -1.4747063 -1.4730263 0.0021966323 0.008610799 NA 4.506996 -1.7296681 5.533601 -1.1109936 5.7160244 1.2959714 5.3226085 -1.4418161 4.9157686 1.5064297 4.5744004 -1.5399026 5.0770054 -1.2866514 5.5199547 -1.1735227 4.9745474 1.3935509 5.4897695 -1.2576071 R21L,N42G NA 4.3268766 1.373611335 FALSE
caggagcggatcaaggcggagaggaagcgcatgaggaaccgcatcgctgcctccaagtgcctaaaaaggaagctggagagaatcgcccggctggaggaaaaagtgaaaaccttgaaagctcaggggtcggagctggcgtccacggccaacatgctcagggaacaggtggcacagcttaaacagaaagtcatgaactaaagaa 6  False 3 0 31 24 0 20 0 0 4 1 0 3 13 NA NA -1.27758251362423 -1.57527161389797 NA -1.36509413257552 NA NA 0.285133592222772 0.544734087205466 NA 0.419354857199054 -1.34785857453712 0.216389678558161 NA NA NA NA 0.0378463330382572 0.0319372740105431 -0.000674348397724012 0.0637820465791111 NA NA 0.0282682435770849 0.0438964131864602 0.0294997733223046 0.0240007880957161 QERIKAERKRMRNRIAASKCLKRKLERIARLEEKVKTLKAQGSELASTANMLREQVAQLKQKVMNAAAAAAAAAAAAAAAAAAAAAAAAAAAAAAAAAAAAAAAAAAAAAAACAAA NFIL3 AAAAAAAAAAAAAAAAAAAAAAAAAAAAAAAAAAAAAAAAAAAAAAACAAA False 3 1 1 -1.4728767 -1.4678783 -1.4711047 -1.4662524 -1.4669484 -1.4717337 -1.4679567 -1.4698135 -1.467339 -1.4670453 -1.4688947 0.00231342 0.009068606 NA 4.2798114 -1.4708381 5.7374916 -0.9367253 5.4455442 1.2152969 6.1664753 -0.953555 5.2012677 1.0718675 5.1973686 -1.0536802 5.543815 -1.0207493 5.5027423 -1.0505561 5.203396 1.1028965 6.0549397 -0.8622173 R21L,N42G NA 4.5970945 1.0738381861 FALSE
caggagcggatcaaggcggagaggaagcgcatgaggaaccgcatcgctgcctccaagtgcctaaaaaggaagctggagagaatcgcccggctggaggaaaaagtgaaaaccttgaaagctcaggggtcggagctggcgtccacggccaacatgctcagggaacaggtggcacagcttaaacagaaagtcatgaactaattta 7  False 6 9 51 9 2 4 0 1 3 1 0 0 13.5 NA -1.42645369742786 -1.49963451130821 -1.30721317099752 NA NA NA 0.625710614581947 0.30605506366787 0.613918926118953 NA NA -1.45572288381717 0.250917148502121 NA NA 0.0176010679117835 0.0713706881870732 0.0129747090414563 0.0342806484303618 0.0307121876986513 0.0718827891648857 NA NA NA NA 0.0175360398976278 0.0278303907603527 QERIKAERKRMRNRIAASKCLKRKLERIARLEEKVKTLKAQGSELASTANMLREQVAQLKQKVMNAAAAAAAAAAAAAAAAAAAAAAAAAAAAAAAAAAAAAAAAAAAAAAAACAA NRL AAAAAAAAAAAAAAAAAAAAAAAAAAAAAAAAAAAAAAAAAAAAAAAACAA False 3 1 1 -1.438175 -1.4483387 -1.4534463 -1.444338 -1.4399397 -1.4366138 -1.4491695 -1.446728 -1.4456503 -1.440653 -1.4443052 0.0053779813 0.021081688 NA 4.5889716 -0.83161306 4.821207 -0.8570775 4.786694 -0.93133974 5.582149 -0.7453526 4.60577 -0.8535969 4.9521184 -0.74748534 4.667097 -0.9082538 5.111237 -0.8016447 4.7153816 -0.87942934 5.035991 -0.76843095 R21L,N42G NA 4.050471 0.832422374 FALSE
caggagcggatcaaggcggagaggaagcgcatgaggaaccgcatcgctgcctccaagtgcctaaaaaggaagctggagagaatcgcccggctggaggaaaaagtgaaaaccttgaaagctcaggggtcggagctggcgtccacggccaacatgctcagggaacaggtggcacagcttaaacagaaagtcatgaactaaagga 7  False 19 0 13 17 32 2 1 0 2 1 1 0 13.8333333333333 -1.72862482427623 NA -1.22786150210655 -1.4810274796406 -1.75830626542635 NA 0.633431043699908 NA 0.410243994507274 0.562618665691244 0.58122508663934 NA -1.47646616584193 0.262130934868916 -0.010978038921401 0.0695891264341945 NA NA 0.0434154894345356 0.0459506533818787 0.0103605471636114 0.0658761233861632 -0.0132833935513437 0.0638060226720954 NA NA 0.0152353057794248 0.029074164086943 QERIKAERKRMRNRIAASKCLKRKLERIARLEEKVKTLKAQGSELASTANMLREQVAQLKQKVMNAAAAAAAAAAAAAAAAAAAAAAAAAAAAAAAAAAAAAAAAAAAAAAAAAAC XBP1 AAAAAAAAAAAAAAAAAAAAAAAAAAAAAAAAAAAAAAAAAAAAAAAAAAC False 3 1 1 -1.4575746 -1.463171 -1.4666779 -1.4646816 -1.4566205 -1.4517518 -1.4599247 -1.4636654 -1.4596992 -1.4607664 -1.4604533 0.004396553 0.01723449 NA 2.3802629 -1.9087291 2.6973515 -1.820936 2.9052908 -1.9104407 3.025934 -1.8503463 2.4531934 1.8861272 2.4443798 -1.6982586 2.592077 -1.856343 2.8148837 -1.7807348 2.597631 1.8774891 2.67608 -1.7586281 R21L,N42G NA 1.8225176 1.834803289 FALSE
caggagcggatcaaggcggagaggaagcgcatgaggaaccgcatcgctgcctccaagtgcctaaaaaggaagctggagagaatcgcccggctggaggaaaaagtgaaaaccttgaaagctcagacctcggagctggcgtccacggccaacatgctcagggaacaggtggcacagcttaaacagaaagtcatgaactaacata 6  False 13 4 4 33 26 4 1 0 0 4 0 2 14 -1.61925324528461 NA NA -1.28343315611843 NA -1.00565997926198 0.650012591179493 NA NA 0.313305229322977 NA 0.700950457528482 -1.29916104820523 0.261806214712036 0.00103759042682136 0.0714107855011254 NA NA NA NA 0.0334965517623196 0.0366844102462416 NA NA 0.0658923937122704 0.0733727304660822 0.0349010430042277 0.0290381478604408 QERIKAERKRMRNRIAASKCLKRKLERIARLEEKVKTLKAQTSELASTANMLREQVAQLKQKVMNCAAAAAAAAAAAAAAAAAAAAAAAAAAAAAAAAAAAAAAAAAAAAAAAAAA ATF1 CAAAAAAAAAAAAAAAAAAAAAAAAAAAAAAAAAAAAAAAAAAAAAAAAAA False 3 1 1 -1.4761229 -1.4759291 -1.4734336 -1.4711105 -1.4735456 -1.47908 -1.4740322 -1.4751661 -1.4729679 -1.4764625 -1.4747851 0.0022419791 0.008788559 NA 3.6768563 -4.8720045 4.2281923 -2.91013 3.733891 5.4176702 3.3831503 -4.8732057 3.2623067 -4.474987 3.2003891 -5.486509 3.5442274 -4.648676 3.7531815 -4.6186824 4.186512 -3.4299583 4.278269 -3.374235 R21L,N42T NA 3.2070172 4.410605744 FALSE
caggagcggatcaaggcggagaggaagcgcatgaggaaccgcatcgctgcctccaagtgcctaaaaaggaagctggagagaatcgcccggctggaggaaaaagtgaaaaccttgaaagctcagacctcggagctggcgtccacggccaacatgctcagggaacaggtggcacagcttaaacagaaagtcatgaactaagtca 6  False 0 0 13 0 0 0 0 0 3 0 0 0 2.16666666666667 NA NA -1.11324407688675 NA NA NA NA NA 0.358166982983317 NA NA NA -1.11324407688675 0.358166982983317 NA NA NA NA 0.0562535703042492 0.0401176058839488 NA NA NA NA NA NA 0.0555219610708578 0.0397259699202985 QERIKAERKRMRNRIAASKCLKRKLERIARLEEKVKTLKAQTSELASTANMLREQVAQLKQKVMNACAAAAAAAAAAAAAAAAAAAAAAAAAAAAAAAAAAAAAAAAAAAAAAAAA ATF2 ACAAAAAAAAAAAAAAAAAAAAAAAAAAAAAAAAAAAAAAAAAAAAAAAAA False 3 1 1 -1.4679699 -1.4596713 -1.463501 -1.458366 -1.4572616 -1.4603579 -1.4621725 -1.4688331 -1.4658109 -1.467865 -1.4631808 0.0042605028 0.016701171 NA 4.548438 -1.180891 4.5672607 -1.0219271 4.557684 1.1328377 4.439975 -1.1061058 4.272526 1.0920987 4.323443 -1.0487823 4.483727 -1.1121647 4.382564 -1.2805731 4.306321 1.2766776 4.71507 -1.1266428 R21L,N42T NA 3.9420204 1.1378701076 FALSE
caggagcggatcaaggcggagaggaagcgcatgaggaaccgcatcgctgcctccaagtgcctaaaaaggaagctggagagaatcgcccggctggaggaaaaagtgaaaaccttgaaagctcagacctcggagctggcgtccacggccaacatgctcagggaacaggtggcacagcttaaacagaaagtcatgaactaattaa 4  False 2 2 18 2 0 42 50 22 51 0 0 38 11 0.0476858661486848 -0.167526828017096 -0.404338340734534 NA NA -0.828606680372516 0.668327895467938 0.725105397434327 0.200135011037006 NA NA 0.205538648729456 -0.566913445291264 0.137649336133817 0.184168552727102 0.0734229161639434 0.161198563228489 0.082707996343686 0.135656760109575 0.0224167438033682 NA NA NA NA 0.084425635024863 0.0215149754331622 0.116118038510834 0.015267329616074 QERIKAERKRMRNRIAASKCLKRKLERIARLEEKVKTLKAQTSELASTANMLREQVAQLKQKVMNAAACAAAAAAAAAAAAAAAAAAAAAAAAAAAAAAAAAAAAAAAAAAAAAAA ATF4 AAACAAAAAAAAAAAAAAAAAAAAAAAAAAAAAAAAAAAAAAAAAAAAAAA False 3 1 1 -1.301789 -1.2453223 -1.3339199 -1.1653783 -1.1327095 -1.1266897 -1.2514619 -1.2880228 -1.2626565 -1.2264742 -1.2334424 0.07093803 0.27807707 NA 2.1202986 -1.0418731 1.730785 -1.0882503 2.083626 -1.17256 1.7612119 0.8789332 1.5925559 0.88987327 1.5828434 -0.8762594 1.8533444 1.0387791 2.0513477 1.0314865 2.0347428 0.97990066 2.0953507 -0.8558752 R21L,N42T NA 1.3729302 0.9853790727 FALSE
caggagcggatcaaggcggagaggaagcgcatgaggaaccgcatcgctgcctccaagtgcctaaaaaggaagctggagagaatcgcccggctggaggaaaaagtgaaaaccttgaaagctcagacctcggagctggcgtccacggccaacatgctcagggaacaggtggcacagcttaaacagaaagtcatgaactaatgga 4  False 5 38 12 14 30 14 0 0 0 0 5 2 18.8333333333333 NA NA NA NA -1.27034876830542 -1.37965995273795 NA NA NA NA 0.329360829861769 0.507760106459849 -1.30272101963604 0.276320259489206 NA NA NA NA NA NA NA NA 0.0402838523229502 0.0361567404101063 0.0267435509467902 0.0531503261501101 0.0345061899756217 0.0306479682337123 QERIKAERKRMRNRIAASKCLKRKLERIARLEEKVKTLKAQTSELASTANMLREQVAQLKQKVMNAAAAACAAAAAAAAAAAAAAAAAAAAAAAAAAAAAAAAAAAAAAAAAAAAA ATF6 AAAAACAAAAAAAAAAAAAAAAAAAAAAAAAAAAAAAAAAAAAAAAAAAAA False 3 1 1 -1.4666833 -1.4678931 -1.4640993 -1.4601347 -1.4652145 -1.4653667 -1.4662366 -1.4679413 -1.4616474 -1.4689248 -1.4654142 0.002808217 0.0110082105 NA 6.459112 -0.80877334 5.5851 -0.9626138 6.7129664 0.77843356 6.182847 -0.8186387 5.283104 1.0109104 5.8511353 -0.8286521 5.7190905 -0.9457034 5.9232893 -0.9251499 6.972021 0.72244847 6.405676 -0.8499236 R21L,N42T NA 5.591754 0.86512472328 FALSE
caggagcggatcaaggcggagaggaagcgcatgaggaaccgcatcgctgcctccaagtgcctaaaaaggaagctggagagaatcgcccggctggaggaaaaagtgaaaaccttgaaagctcagacctcggagctggcgtccacggccaacatgctcagggaacaggtggcacagcttaaacagaaagtcatgaactaactaa 5  False 2 0 2 0 0 0 1 0 0 0 0 0 0.666666666666667 -1.07978668826007 NA NA NA NA NA 0.890600269118596 NA NA NA NA NA -1.07978668826007 0.890600269118596 0.0603037202087167 0.0978418966775226 NA NA NA NA NA NA NA NA NA NA 0.0592328760276869 0.0987806279834092 QERIKAERKRMRNRIAASKCLKRKLERIARLEEKVKTLKAQTSELASTANMLREQVAQLKQKVMNAAAAAAAACAAAAAAAAAAAAAAAAAAAAAAAAAAAAAAAAAAAAAAAAAA BACH1 AAAAAAAACAAAAAAAAAAAAAAAAAAAAAAAAAAAAAAAAAAAAAAAAAA False 3 1 1 -1.4581437 -1.4628038 -1.4546531 -1.445792 -1.4492491 -1.4502391 -1.4535911 -1.4548397 -1.4608909 -1.4525732 -1.4542776 0.005257943 0.020611137 NA 6.1953955 -0.7384144 4.768797 -1.0239766 5.6492147 0.80029154 5.391143 -0.78227496 5.115435 0.8330188 4.8767576 -0.83999205 4.9957037 -0.88822186 5.519781 -0.804006 4.934972 1.0074649 6.360463 -0.67314315 R21L,N42T NA 4.8630857 0.83908040332 FALSE
caggagcggatcaaggcggagaggaagcgcatgaggaaccgcatcgctgcctccaagtgcctaaaaaggaagctggagagaatcgcccggctggaggaaaaagtgaaaaccttgaaagctcagacctcggagctggcgtccacggccaacatgctcagggaacaggtggcacagcttaaacagaaagtcatgaactaaacta 6  False 4 0 0 2 11 0 3 0 3 0 23 0 2.83333333333333 -0.962928791328478 NA NA NA -0.533050813887377 NA 0.58174574013809 NA NA NA 0.383835896968333 NA -0.663432418135783 0.320382490896226 0.0731418010784303 0.0639109470015221 NA NA NA NA NA NA 0.121223321518433 0.0421369319860803 NA NA 0.105412669244181 0.0355351157449558 QERIKAERKRMRNRIAASKCLKRKLERIARLEEKVKTLKAQTSELASTANMLREQVAQLKQKVMNAAAAAAAAAACAAAAAAAAAAAAAAAAAAAAAAAAAAAAAAAAAAAAAAAA BATF AAAAAAAAAACAAAAAAAAAAAAAAAAAAAAAAAAAAAAAAAAAAAAAAAA False 3 1 1 -0.57515043 -0.4404508 -0.56976336 -0.45601428 -0.46869087 -0.41898358 -0.5169554 -0.5054481 -0.5474756 -0.5271743 -0.5026107 0.054549336 0.2138334 NA -0.06704086 -0.67549956 -0.5470787 -0.6851399 -0.09996182 -0.7120695 -0.473944 -0.7008822 -0.38736117 -0.78256917 -0.58935094 -0.69739187 -0.25001115 -0.75939703 -0.33905888 -0.67931414 -0.15705049 -0.6988256 -0.2618273 -0.6390232 R21L,N42T NA -0.834949 0.70301121 FALSE
caggagcggatcaaggcggagaggaagcgcatgaggaaccgcatcgctgcctccaagtgcctaaaaaggaagctggagagaatcgcccggctggaggaaaaagtgaaaaccttgaaagctcagacctcggagctggcgtccacggccaacatgctcagggaacaggtggcacagcttaaacagaaagtcatgaactaaccga 6  False 7 0 0 14 0 0 0 0 0 3 0 0 3.5 NA NA NA -1.1277167914669 NA NA NA NA NA 0.407723786105085 NA NA -1.1277167914669 0.407723786105085 NA NA NA NA NA NA 0.0517291328631017 0.0477397286631655 NA NA NA NA 0.0539167248224265 0.0452225459970867 QERIKAERKRMRNRIAASKCLKRKLERIARLEEKVKTLKAQTSELASTANMLREQVAQLKQKVMNAAAAAAAAAAACAAAAAAAAAAAAAAAAAAAAAAAAAAAAAAAAAAAAAAA BATF2 AAAAAAAAAAACAAAAAAAAAAAAAAAAAAAAAAAAAAAAAAAAAAAAAAA False 3 1 1 -1.2213168 -1.077979 -1.1592115 -1.056481 -1.0614407 -1.0068837 -1.1294894 -1.1431596 -1.1682264 -1.1578602 -1.1182048 0.065133125 0.25532186 NA 1.6533701 -1.0750997 1.2083695 -1.0104672 1.5281868 0.99205846 1.2094616 -0.9628558 1.125736 1.0440123 1.0528123 -0.95512176 1.3294854 -1.0567551 1.4622414 -0.9880196 1.5124836 1.0313388 1.5716912 -0.9569835 R21L,N42T NA 0.84770316 1.0072712329 FALSE
caggagcggatcaaggcggagaggaagcgcatgaggaaccgcatcgctgcctccaagtgcctaaaaaggaagctggagagaatcgcccggctggaggaaaaagtgaaaaccttgaaagctcagacctcggagctggcgtccacggccaacatgctcagggaacaggtggcacagcttaaacagaaagtcatgaactaaaaca 6  False 10 4 10 0 0 10 65 9 2 0 1 9 5.66666666666667 -0.340550236947393 -0.602308295248815 -1.15369601693506 NA NA -0.830182093491661 0.307563348230791 0.536655579869871 0.426891998617023 NA NA 0.411486321752013 -0.665379561819838 0.198274977536077 0.141516694196671 0.0337890997598415 0.1116059052103 0.0612127669918717 0.0517226250602676 0.0478153648135866 NA NA NA NA 0.0842607269904617 0.0430727659167884 0.105196702460255 0.0219916021514271 QERIKAERKRMRNRIAASKCLKRKLERIARLEEKVKTLKAQTSELASTANMLREQVAQLKQKVMNAAAAAAAAAAAACAAAAAAAAAAAAAAAAAAAAAAAAAAAAAAAAAAAAAA BATF3 AAAAAAAAAAAACAAAAAAAAAAAAAAAAAAAAAAAAAAAAAAAAAAAAAA False 3 1 1 -0.08313131 0.022154212 -0.051435232 0.04124272 0.01963222 0.034772754 -0.022166729 -0.023197412 -0.046085358 -0.03509295 -0.014330709 0.041731823 0.16358875 NA -1.8187099 0.7303225 -2.349685 0.76337874 -1.9507476 -0.7593894 -2.4281702 0.77395785 -2.206034 -0.8033745 -2.605933 0.6925307 -2.1720843 0.73090553 -2.1702795 0.7454422 -1.9030364 -0.7727252 -2.0986705 0.73079693 R21L,N42T NA -2.6880155 0.750282386 FALSE
caggagcggatcaaggcggagaggaagcgcatgaggaaccgcatcgctgcctccaagtgcctaaaaaggaagctggagagaatcgcccggctggaggaaaaagtgaaaaccttgaaagctcagacctcggagctggcgtccacggccaacatgctcagggaacaggtggcacagcttaaacagaaagtcatgaactaaatca 6  False 21 7 0 1 0 10 0 3 0 0 0 0 6.5 NA -1.05661372129475 NA NA NA NA NA 0.489632899635852 NA NA NA NA -1.05661372129475 0.489632899635852 NA NA 0.0597862778164402 0.0558491996006665 NA NA NA NA NA NA NA NA 0.0618030978302678 0.0543074676535117 QERIKAERKRMRNRIAASKCLKRKLERIARLEEKVKTLKAQTSELASTANMLREQVAQLKQKVMNAAAAAAAAAAAAACAAAAAAAAAAAAAAAAAAAAAAAAAAAAAAAAAAAAA CEBPA AAAAAAAAAAAAACAAAAAAAAAAAAAAAAAAAAAAAAAAAAAAAAAAAAA False 3 1 1 -1.4691103 -1.4624182 -1.4664731 -1.4627875 -1.4635026 -1.4648747 -1.46603 -1.4661452 -1.4639369 -1.463707 -1.4648987 0.0020535658 0.008049978 NA 5.940033 -0.92971534 5.9466944 0.8162471 5.771473 0.95650005 5.134795 1.0399063 4.875269 1.0569477 5.0552106 0.95209175 5.588394 0.9631187 6.2911844 0.83559185 6.122244 0.8598434 6.6870723 0.7350532 R21L,N42T NA 5.223556 0.9145015403 FALSE
caggagcggatcaaggcggagaggaagcgcatgaggaaccgcatcgctgcctccaagtgcctaaaaaggaagctggagagaatcgcccggctggaggaaaaagtgaaaaccttgaaagctcagacctcggagctggcgtccacggccaacatgctcagggaacaggtggcacagcttaaacagaaagtcatgaactaatcaa 4  False 2 3 0 0 5 0 0 1 0 0 0 0 1.66666666666667 NA -1.12546643825363 NA NA NA NA NA 0.786768141718424 NA NA NA NA -1.12546643825363 0.786768141718424 NA NA 0.0519327019326619 0.0897414594055198 NA NA NA NA NA NA NA NA 0.0541663219888536 0.0872641226497728 QERIKAERKRMRNRIAASKCLKRKLERIARLEEKVKTLKAQTSELASTANMLREQVAQLKQKVMNAAAAAAAAAAAAAACAAAAAAAAAAAAAAAAAAAAAAAAAAAAAAAAAAAA CEBPB AAAAAAAAAAAAAACAAAAAAAAAAAAAAAAAAAAAAAAAAAAAAAAAAAA False 3 1 1 -1.4620507 -1.4430652 -1.4557003 -1.4308769 -1.4410486 -1.4373249 -1.4541224 -1.4435637 -1.4583924 -1.4640617 -1.4490206 0.011300337 0.04429732 NA 4.11252 -1.1725204 4.0105295 -0.9859574 4.1165733 1.1123319 4.298649 -0.87131345 3.802014 1.0430447 3.8575332 -0.96407133 3.77804 -1.181548 4.410542 -0.9046606 3.913021 1.2221615 4.106333 -1.2039356 R21L,N42T NA 3.522895 1.06615448174 FALSE
caggagcggatcaaggcggagaggaagcgcatgaggaaccgcatcgctgcctccaagtgcctaaaaaggaagctggagagaatcgcccggctggaggaaaaagtgaaaaccttgaaagctcagacctcggagctggcgtccacggccaacatgctcagggaacaggtggcacagcttaaacagaaagtcatgaactaataca 5  False 0 1 4 17 1 8 0 0 0 1 0 0 5.16666666666667 NA NA NA -1.4810274796406 NA NA NA NA NA 0.562618665691244 NA NA -1.4810274796406 0.562618665691244 NA NA NA NA NA NA 0.0103605471636114 0.0658761233861632 NA NA NA NA 0.0147293892003648 0.0624026592392239 QERIKAERKRMRNRIAASKCLKRKLERIARLEEKVKTLKAQTSELASTANMLREQVAQLKQKVMNAAAAAAAAAAAAAAAACAAAAAAAAAAAAAAAAAAAAAAAAAAAAAAAAAA CEBPE AAAAAAAAAAAAAAAACAAAAAAAAAAAAAAAAAAAAAAAAAAAAAAAAAA False 3 1 1 -1.4452436 -1.4240036 -1.4358763 -1.4057035 -1.4149213 -1.4050782 -1.4339392 -1.4364023 -1.4336994 -1.4344635 -1.426933 0.013895215 0.054469243 NA 3.5695724 -1.1279981 3.2138984 -1.0845661 3.5803823 1.0660962 3.4133785 -0.95057005 3.106131 -1.0818352 3.2460873 -0.9635463 3.275252 -1.1456221 3.5203848 -1.0741974 3.525467 -1.0713536 3.7321277 -0.99320555 R21L,N42T NA 2.9005876 1.0558990648 FALSE
caggagcggatcaaggcggagaggaagcgcatgaggaaccgcatcgctgcctccaagtgcctaaaaaggaagctggagagaatcgcccggctggaggaaaaagtgaaaaccttgaaagctcagacctcggagctggcgtccacggccaacatgctcagggaacaggtggcacagcttaaacagaaagtcatgaactaacaca 6  False 16 6 6 0 0 12 1 0 0 0 0 0 6.66666666666667 -1.67909637112448 NA NA NA NA NA 0.64021909453734 NA NA NA NA NA -1.67909637112448 0.64021909453734 -0.00553681240945902 0.070334865899707 NA NA NA NA NA NA NA NA NA NA -0.00723935498620409 0.0710096845894244 QERIKAERKRMRNRIAASKCLKRKLERIARLEEKVKTLKAQTSELASTANMLREQVAQLKQKVMNAAAAAAAAAAAAAAAAACAAAAAAAAAAAAAAAAAAAAAAAAAAAAAAAAA CREB3 AAAAAAAAAAAAAAAAACAAAAAAAAAAAAAAAAAAAAAAAAAAAAAAAAA False 3 1 1 -1.4722435 -1.4694613 -1.4698087 -1.4630822 -1.4676012 -1.4625437 -1.4646051 -1.4667988 -1.4660298 -1.4706091 -1.4672784 0.003265625 0.01280125 NA 5.1704855 -1.1829392 5.0982494 -1.0972506 5.3185325 1.1609883 5.14552 -1.0447772 4.5051827 1.2606862 5.489894 -0.84878683 5.349196 -0.97539735 6.0576634 -0.88028276 5.805746 0.9523242 5.5853477 -1.0201969 R21L,N42T NA 4.834901 1.0423629519 FALSE
caggagcggatcaaggcggagaggaagcgcatgaggaaccgcatcgctgcctccaagtgcctaaaaaggaagctggagagaatcgcccggctggaggaaaaagtgaaaaccttgaaagctcagacctcggagctggcgtccacggccaacatgctcagggaacaggtggcacagcttaaacagaaagtcatgaactaaacga 6  False 4 18 40 10 45 30 0 0 4 1 1 1 24.5 NA NA -1.34963579953395 -1.33600796446815 -1.85768501457947 -1.8141215389138 NA NA 0.277340704302527 0.603382674853772 0.569737980182935 0.608133249361834 -1.47891491564455 0.215503849003446 NA NA NA NA 0.0297757808542091 0.031064407383703 0.0273406511976009 0.0706491162871472 -0.0241930443344026 0.0625449852670652 -0.0187341750721736 0.0636569910378802 0.0149637035223119 0.0239025366099091 QERIKAERKRMRNRIAASKCLKRKLERIARLEEKVKTLKAQTSELASTANMLREQVAQLKQKVMNAAAAAAAAAAAAAAAAAAACAAAAAAAAAAAAAAAAAAAAAAAAAAAAAAA CREB3L2 AAAAAAAAAAAAAAAAAAACAAAAAAAAAAAAAAAAAAAAAAAAAAAAAAA False 3 1 1 -1.4743444 -1.4728454 -1.4706819 -1.4690342 -1.4701204 -1.4727019 -1.4706203 -1.4728874 -1.4715917 -1.475913 -1.472074 0.002078583 0.008148045 NA 4.8905163 -1.4103714 4.521304 -1.4012223 5.781072 1.1158556 4.5392246 -1.4830081 4.2590294 -1.4633096 4.916599 -1.1427094 4.6832304 -1.3318439 5.108956 -1.2990365 4.3642807 -1.6381353 4.357423 -1.851001 R21L,N42T NA 4.2244825 1.413649329 FALSE
caggagcggatcaaggcggagaggaagcgcatgaggaaccgcatcgctgcctccaagtgcctaaaaaggaagctggagagaatcgcccggctggaggaaaaagtgaaaaccttgaaagctcagacctcggagctggcgtccacggccaacatgctcagggaacaggtggcacagcttaaacagaaagtcatgaactaagtta 6  False 11 1 0 9 9 13 0 0 0 0 0 1 7.16666666666667 NA NA NA NA NA -1.56446797576131 NA NA NA NA NA 0.653319780879203 -1.56446797576131 0.653319780879203 NA NA NA NA NA NA NA NA NA NA 0.00739857568409569 0.0683869390136775 0.00547461476131306 0.0724627427893098 QERIKAERKRMRNRIAASKCLKRKLERIARLEEKVKTLKAQTSELASTANMLREQVAQLKQKVMNAAAAAAAAAAAAAAAAAAAACAAAAAAAAAAAAAAAAAAAAAAAAAAAAAA CREB3L3 AAAAAAAAAAAAAAAAAAAACAAAAAAAAAAAAAAAAAAAAAAAAAAAAAA False 3 1 1 -1.4708096 -1.470139 -1.4691722 -1.4635148 -1.4696517 -1.4638982 -1.4702152 -1.4656711 -1.4687057 -1.4672556 -1.4679034 0.002683343 0.010518705 NA 5.7613 -1.0068929 4.9607115 -1.1500343 5.311524 1.1319951 5.244917 -1.0355874 3.9885526 1.5303228 5.402048 -0.8785528 4.651014 -1.3169011 6.070194 -0.85752815 4.7641697 1.2631042 6.1926785 -0.8467062 R21L,N42T NA 4.7170305 1.1017625135 FALSE
caggagcggatcaaggcggagaggaagcgcatgaggaaccgcatcgctgcctccaagtgcctaaaaaggaagctggagagaatcgcccggctggaggaaaaagtgaaaaccttgaaagctcagacctcggagctggcgtccacggccaacatgctcagggaacaggtggcacagcttaaacagaaagtcatgaactaactta 6  False 11 9 4 0 27 0 0 8 0 0 1 0 8.5 NA -0.856748245651014 NA NA -1.70878136943898 NA NA 0.386854949533077 NA NA 0.588470689292885 NA -1.11385350192115 0.323260078897991 NA NA 0.0825836160892783 0.0441259958410618 NA NA NA NA -0.00784662437389089 0.0646014341190757 NA NA 0.0554543668990446 0.0358542824460541 QERIKAERKRMRNRIAASKCLKRKLERIARLEEKVKTLKAQTSELASTANMLREQVAQLKQKVMNAAAAAAAAAAAAAAAAAAAAACAAAAAAAAAAAAAAAAAAAAAAAAAAAAA CREB3L4 AAAAAAAAAAAAAAAAAAAAACAAAAAAAAAAAAAAAAAAAAAAAAAAAAA False 3 1 1 -1.4655441 -1.4647317 -1.4672948 -1.4627762 -1.4648402 -1.4690204 -1.4657863 -1.4727167 -1.4636647 -1.4675368 -1.4663911 0.0029020824 0.011376163 NA 5.795862 -0.88155377 5.08315 -0.9921008 5.1262026 -1.1014967 5.0027714 -1.0670782 4.6302495 -1.1439098 5.2972884 -0.9741724 4.860687 -1.101111 4.508247 -1.4560816 5.614769 -0.93224 5.603289 -0.9413313 R21L,N42T NA 4.6345716 1.0591075815 FALSE
caggagcggatcaaggcggagaggaagcgcatgaggaaccgcatcgctgcctccaagtgcctaaaaaggaagctggagagaatcgcccggctggaggaaaaagtgaaaaccttgaaagctcagacctcggagctggcgtccacggccaacatgctcagggaacaggtggcacagcttaaacagaaagtcatgaactaacgta 5  False 15 16 57 6 6 27 6 7 6 0 4 5 21.1666666666667 -1.1440982297441 -1.05096464672559 -1.33513614169367 NA -0.866249455341005 -1.30218545622988 0.344793171151553 0.323773221000089 0.228925034122914 NA 0.564154876611092 0.34022775446815 -1.21066952362648 0.14312982302887 0.0532384144646705 0.0378791911440949 0.0604306305415257 0.0369306785929478 0.0313998600863134 0.0256414598001636 NA NA 0.0846452718787869 0.0619320804883925 0.0348532758056991 0.0356137000233824 0.0447160505583448 0.0158751959686004 QERIKAERKRMRNRIAASKCLKRKLERIARLEEKVKTLKAQTSELASTANMLREQVAQLKQKVMNAAAAAAAAAAAAAAAAAAAAAACAAAAAAAAAAAAAAAAAAAAAAAAAAAA CREB5 AAAAAAAAAAAAAAAAAAAAAACAAAAAAAAAAAAAAAAAAAAAAAAAAAA False 3 1 1 -1.1775733 -1.0472527 -1.1426766 -1.0197468 -1.0380255 -0.99825054 -1.1105628 -1.1170131 -1.1385757 -1.1300087 -1.0919685 0.060919024 0.23880258 NA 1.614208 -0.98478824 1.1751587 -0.95613354 1.5184684 -0.9569807 1.1654696 0.90230715 1.0974748 1.0044166 1.0366485 -0.9460633 1.3223281 1.0117706 1.4382997 0.93872803 1.485419 0.9737135 1.5566683 -0.8997804 R21L,N42T NA 0.82333374 0.957468196115 FALSE
caggagcggatcaaggcggagaggaagcgcatgaggaaccgcatcgctgcctccaagtgcctaaaaaggaagctggagagaatcgcccggctggaggaaaaagtgaaaaccttgaaagctcagacctcggagctggcgtccacggccaacatgctcagggaacaggtggcacagcttaaacagaaagtcatgaactaattca 5  False 2 11 3 23 16 1 0 1 1 5 1 0 9.33333333333333 NA -1.48143153014168 -1.00929513863128 -1.12378438167705 -1.55625660894414 NA NA 0.608960453230313 0.665733708739334 0.317812474129522 0.619345150748559 NA -1.22879658542659 0.239316459191969 NA NA 0.0113301086785913 0.0694601076166775 0.0678966941406586 0.0745675727237766 0.0521895724615689 0.0372121563611749 0.00889731622657475 0.0679907864249439 NA NA 0.0427054936225367 0.0265437042245051 QERIKAERKRMRNRIAASKCLKRKLERIARLEEKVKTLKAQTSELASTANMLREQVAQLKQKVMNAAAAAAAAAAAAAAAAAAAAAAACAAAAAAAAAAAAAAAAAAAAAAAAAAA CREBL2 AAAAAAAAAAAAAAAAAAAAAAACAAAAAAAAAAAAAAAAAAAAAAAAAAA False 3 1 1 -1.4749495 -1.473279 -1.4728985 -1.4678683 -1.4698621 -1.4704072 -1.4730248 -1.4704462 -1.4729009 -1.4753373 -1.4720975 0.0023720432 0.009298409 NA 5.0498257 -1.4483044 4.700424 -1.3800317 4.833313 -1.6737366 5.4843435 -1.1460648 4.97401 1.238321 5.492072 -0.9667789 4.345318 -1.716472 5.4664516 -1.0806121 3.9997995 2.5395837 5.041292 -1.4578056 R21L,N42T NA 4.4210043 1.4647710606 FALSE
caggagcggatcaaggcggagaggaagcgcatgaggaaccgcatcgctgcctccaagtgcctaaaaaggaagctggagagaatcgcccggctggaggaaaaagtgaaaaccttgaaagctcagacctcggagctggcgtccacggccaacatgctcagggaacaggtggcacagcttaaacagaaagtcatgaactaatgaa 3  False 1 0 1 17 18 20 148 0 0 34 175 61 9.5 0.56021494275503 NA NA -0.517281028939136 -0.0850752515911894 -0.46581328083171 0.938095668013356 NA NA 0.276650668586384 0.290833845240171 0.270708609057545 -0.339907596543051 0.15876942072724 0.240475314241078 0.103059770590718 NA NA NA NA 0.123204083951329 0.0323925861156241 0.170401410251124 0.0319273055306402 0.122401417811622 0.0283367099541699 0.141296315536786 0.0176098566638884 QERIKAERKRMRNRIAASKCLKRKLERIARLEEKVKTLKAQTSELASTANMLREQVAQLKQKVMNAAAAAAAAAAAAAAAAAAAAAAAAAAAAAAAAAAAAAAAAAAAAAAAAAAA FOS AAAAAAAAAAAAAAAAAAAAAAAAAAAAAAAAAAAAAAAAAAAAAAAAAAA False 2 1 1 -0.92126244 -0.7536433 -0.8846339 -0.7189485 -0.7283761 -0.67243886 -0.84736055 -0.85754126 -0.89040804 -0.87724686 -0.8151859 0.08779786 0.34416762 8 0.78872323 -0.9855633 0.35705733 -0.9802675 0.68752825 0.9818175 0.2979443 -0.9259659 0.2949748 1.0031701 0.18373585 -0.9261728 0.558197 -1.0434102 0.6123668 -0.97534174 0.69484735 1.0063037 0.70143044 -0.9332268 R21L,N42T NA 0 0.976123954 FALSE
caggagcggatcaaggcggagaggaagcgcatgaggaaccgcatcgctgcctccaagtgcctaaaaaggaagctggagagaatcgcccggctggaggaaaaagtgaaaaccttgaaagctcagacctcggagctggcgtccacggccaacatgctcagggaacaggtggcacagcttaaacagaaagtcatgaactaataga 5  False 12 0 1 6 3 0 37 0 0 1 2 0 3.66666666666667 -0.555492425617253 NA NA -1.19640046308103 -0.866249455341005 NA 0.290017681337292 NA NA 0.66409745182001 0.796855405276739 NA -0.678978777993408 0.252124784848384 0.117903012341072 0.0318615219374915 NA NA NA NA 0.0436870711581127 0.0777581128112445 0.0846452718787869 0.0874775972755268 NA NA 0.103688349992501 0.0279643353377304 QERIKAERKRMRNRIAASKCLKRKLERIARLEEKVKTLKAQTSELASTANMLREQVAQLKQKVMNAAAAAAAAAAAAAAAAAAAAAAAAAAAAAACAAAAAAAAAAAAAAAAAAAA FOSL1 AAAAAAAAAAAAAAAAAAAAAAAAAAAAAACAAAAAAAAAAAAAAAAAAAA False 3 1 1 -1.2277274 -1.1175671 -1.2124591 -1.096693 -1.1080537 -1.0648121 -1.1786256 -1.1875193 -1.1985174 -1.1852626 -1.1577237 0.055857603 0.2189618 NA 1.897692 -0.9523479 1.4752865 -0.91827285 1.8172251 0.95654726 1.4912168 -0.8693351 1.3732543 0.9682404 1.3019123 -0.9066266 1.5908542 -1.0014759 1.7251421 -0.93856907 1.782807 0.9452793 1.8517127 -0.87105757 R21L,N42T NA 1.1130297 0.9327751907 FALSE
caggagcggatcaaggcggagaggaagcgcatgaggaaccgcatcgctgcctccaagtgcctaaaaaggaagctggagagaatcgcccggctggaggaaaaagtgaaaaccttgaaagctcagacctcggagctggcgtccacggccaacatgctcagggaacaggtggcacagcttaaacagaaagtcatgaactaagaga 6  False 13 1 11 2 16 24 185 0 23 75 84 206 11.1666666666667 -0.114709967073615 NA -0.490232463841678 0.283807672993041 -0.264691069546481 -0.156919593858818 0.266175457738751 NA 0.259106238676638 0.76277080063141 0.310729467432076 0.242180555716055 -0.238241458077704 0.131153616587246 0.166327645997171 0.0292422004991547 NA NA 0.126035921946722 0.0290219994001678 0.217002284028655 0.0893116180495384 0.150683453789562 0.0341114172454187 0.15473519118107 0.0253505057994175 0.152572580939439 0.0145468590769741 QERIKAERKRMRNRIAASKCLKRKLERIARLEEKVKTLKAQTSELASTANMLREQVAQLKQKVMNAAAAAAAAAAAAAAAAAAAAAAAAAAAAAAACAAAAAAAAAAAAAAAAAAA FOSL2 AAAAAAAAAAAAAAAAAAAAAAAAAAAAAAACAAAAAAAAAAAAAAAAAAA False 3 1 1 -0.6390803 -0.4664482 -0.61058134 -0.44822145 -0.45710576 -0.39324176 -0.5661064 -0.578258 -0.6046557 -0.56652284 -0.5330222 0.08405247 0.3294857 NA 0.11401367 0.87647843 -0.34994006 0.89594245 0.025530636 -0.87749445 -0.42747796 0.82012665 -0.35703355 0.9252207 -0.56807774 0.8314263 -0.080816805 0.9514792 -0.069063306 0.8970004 0.023201883 -0.89219344 -0.09557766 0.8071201 R21L,N42T NA -0.69620466 0.877448208 FALSE
caggagcggatcaaggcggagaggaagcgcatgaggaaccgcatcgctgcctccaagtgcctaaaaaggaagctggagagaatcgcccggctggaggaaaaagtgaaaaccttgaaagctcagacctcggagctggcgtccacggccaacatgctcagggaacaggtggcacagcttaaacagaaagtcatgaactaattga 5  False 0 4 12 0 19 0 0 0 1 0 1 0 5.83333333333333 NA NA -1.40117470382906 NA -1.60635027786791 NA NA NA 0.540574756039664 NA 0.607565678184943 NA -1.49183166254574 0.403860126069411 NA NA NA NA 0.0240030057285416 0.0605487553123263 NA NA 0.00339810800492163 0.0666976535049504 NA NA 0.01353104690335 0.0447940094494659 QERIKAERKRMRNRIAASKCLKRKLERIARLEEKVKTLKAQTSELASTANMLREQVAQLKQKVMNAAAAAAAAAAAAAAAAAAAAAAAAAAAAAAAACAAAAAAAAAAAAAAAAAA HLF AAAAAAAAAAAAAAAAAAAAAAAAAAAAAAAACAAAAAAAAAAAAAAAAAA False 3 1 1 -1.4675664 -1.459142 -1.4630203 -1.4546992 -1.4495611 -1.4553685 -1.461879 -1.451222 -1.462714 -1.4652796 -1.4590452 0.0060766977 0.023820655 NA 5.058116 -1.052305 4.9650326 -0.93354434 5.4999413 0.93011624 5.1061935 -0.91185147 5.071277 -0.8428558 5.009475 -0.8574208 4.9003296 -1.0125914 6.222051 -0.6865939 5.147562 0.9978466 5.4304676 -0.92953765 R21L,N42T NA 4.723365 0.91546634026 FALSE
caggagcggatcaaggcggagaggaagcgcatgaggaaccgcatcgctgcctccaagtgcctaaaaaggaagctggagagaatcgcccggctggaggaaaaagtgaaaaccttgaaagctcagacctcggagctggcgtccacggccaacatgctcagggaacaggtggcacagcttaaacagaaagtcatgaactaaataa 5  False 0 0 0 15 0 0 2 0 0 493 0 0 2.5 NA NA NA 0.247764628043752 NA NA NA NA NA 0.280745111479353 NA NA 0.247764628043752 0.280745111479353 NA NA NA NA NA NA 0.212782061307507 0.0328719979120378 NA NA NA NA 0.206477781797225 0.0311387491973796 QERIKAERKRMRNRIAASKCLKRKLERIARLEEKVKTLKAQTSELASTANMLREQVAQLKQKVMNAAAAAAAAAAAAAAAAAAAAAAAAAAAAAAAAACAAAAAAAAAAAAAAAAA JDP2 AAAAAAAAAAAAAAAAAAAAAAAAAAAAAAAAACAAAAAAAAAAAAAAAAA False 3 1 1 0.115308404 0.16585183 0.13706172 0.18487895 0.18064547 0.18815756 0.14183271 0.14368057 0.12799382 0.12798142 0.15133925 0.026440006 0.103644826 NA -2.1139865 1.056268 -2.6801882 1.0241175 -2.0718703 1.1973797 -2.5226629 1.1665679 -2.2249074 1.2949703 -2.7607613 1.0351794 -2.1901941 1.140936 -2.1417122 1.210674 -1.9166732 1.2221905 -2.1897392 1.0887735 R21L,N42T NA -2.79895 1.143705674 FALSE
caggagcggatcaaggcggagaggaagcgcatgaggaaccgcatcgctgcctccaagtgcctaaaaaggaagctggagagaatcgcccggctggaggaaaaagtgaaaaccttgaaagctcagacctcggagctggcgtccacggccaacatgctcagggaacaggtggcacagcttaaacagaaagtcatgaactaataaa 4  False 43 24 5 3 21 11 1 4 2 0 2 1 17.8333333333333 -1.96402113039822 -1.31536825551258 -0.957756234336174 NA -1.43347455296637 -1.51459563374268 0.612779847881272 0.33632874561647 0.492573750941959 NA 0.465347433300131 0.667169938324711 -1.37079513229611 0.210867436210246 -0.0368388227774984 0.0673203732823974 0.0302718525401636 0.0383628045814442 0.0736694692663261 0.0551722535798011 NA NA 0.0223761471090166 0.0510851468081485 0.0126190158298196 0.0698367188921945 0.0269557727669791 0.0233882904512415 QERIKAERKRMRNRIAASKCLKRKLERIARLEEKVKTLKAQTSELASTANMLREQVAQLKQKVMNAAAAAAAAAAAAAAAAAAAAAAAAAAAAAAAAAACAAAAAAAAAAAAAAAA JUN AAAAAAAAAAAAAAAAAAAAAAAAAAAAAAAAAACAAAAAAAAAAAAAAAA False 3 1 1 -1.1712555 -1.0026561 -1.1304712 -1.0215042 -1.031307 -0.9539988 -1.115071 -1.0804261 -1.1284901 -1.1206908 -1.075587 0.069576904 0.27274147 NA 1.5198181 1.0293243 1.0423489 0.9500027 1.4341412 0.9819408 1.1042848 0.9570651 1.015593 1.065266 0.9136586 -0.9386105 1.2602327 -1.0741053 1.3120232 -0.93448806 1.412718 0.9977446 1.4571397 -0.93846214 R21L,N42T NA 0.7295153 0.986700946827 FALSE
caggagcggatcaaggcggagaggaagcgcatgaggaaccgcatcgctgcctccaagtgcctaaaaaggaagctggagagaatcgcccggctggaggaaaaagtgaaaaccttgaaagctcagacctcggagctggcgtccacggccaacatgctcagggaacaggtggcacagcttaaacagaaagtcatgaactaacaga 6  False 0 1 0 0 0 9 0 0 0 0 0 1 1.66666666666667 NA NA NA NA NA -1.45468738560027 NA NA NA NA NA 0.686682719565411 -1.45468738560027 0.686682719565411 NA NA NA NA NA NA NA NA NA NA 0.0188899750630119 0.0718792399052568 0.01765089183254 0.0761631818628992 QERIKAERKRMRNRIAASKCLKRKLERIARLEEKVKTLKAQTSELASTANMLREQVAQLKQKVMNAAAAAAAAAAAAAAAAAAAAAAAAAAAAAAAAAAACAAAAAAAAAAAAAAA JUNB AAAAAAAAAAAAAAAAAAAAAAAAAAAAAAAAAAACAAAAAAAAAAAAAAA False 3 1 1 -1.458566 -1.4466707 -1.4496039 -1.4355197 -1.4375265 -1.4340774 -1.4466927 -1.4538934 -1.4504911 -1.4523432 -1.4465384 0.008269222 0.032415353 NA 3.3606005 -1.368438 2.9990094 -1.3579446 3.3605652 1.2735872 3.0642183 -1.2632291 2.9038134 1.3295318 2.997589 -1.215026 3.0847065 -1.3429183 3.2890525 -1.3353021 3.3039768 1.3149853 3.4837117 -1.2262182 R21L,N42T NA 2.667044 1.302718083 FALSE
caggagcggatcaaggcggagaggaagcgcatgaggaaccgcatcgctgcctccaagtgcctaaaaaggaagctggagagaatcgcccggctggaggaaaaagtgaaaaccttgaaagctcagacctcggagctggcgtccacggccaacatgctcagggaacaggtggcacagcttaaacagaaagtcatgaactaaatga 6  False 25 12 0 13 21 39 2 0 0 0 2 3 18.3333333333333 -1.60794955980441 NA NA NA -1.43347455296637 -1.56446797576131 0.461930084189705 NA NA NA 0.465347433300131 0.379480132691394 -1.53978031252761 0.248080218110241 0.00227942030850714 0.0507479248959332 NA NA NA NA NA NA 0.0223761471090166 0.0510851468081485 0.00739857568409569 0.0397224842271643 0.00821283858880203 0.0275157335843197 QERIKAERKRMRNRIAASKCLKRKLERIARLEEKVKTLKAQTSELASTANMLREQVAQLKQKVMNAAAAAAAAAAAAAAAAAAAAAAAAAAAAAAAAAAAACAAAAAAAAAAAAAA JUND AAAAAAAAAAAAAAAAAAAAAAAAAAAAAAAAAAAACAAAAAAAAAAAAAA False 3 1 1 -1.3928194 -1.3383037 -1.3824118 -1.3381462 -1.3373902 -1.30851 -1.3568501 -1.3685395 -1.3746655 -1.3706815 -1.3568318 0.025823744 0.10122908 NA 2.573621 1.166961 2.1997387 -1.1179429 2.522187 -1.1497931 2.2389734 1.1139513 2.0584793 1.2002418 2.050962 -1.0891576 2.270605 1.1598262 2.4502728 -1.1137667 2.4841418 1.1369699 2.6248536 -1.0457929 R21L,N42T NA 1.829703 1.129440319 FALSE
caggagcggatcaaggcggagaggaagcgcatgaggaaccgcatcgctgcctccaagtgcctaaaaaggaagctggagagaatcgcccggctggaggaaaaagtgaaaaccttgaaagctcagacctcggagctggcgtccacggccaacatgctcagggaacaggtggcacagcttaaacagaaagtcatgaactaaggaa 4  False 2 7 12 0 14 16 4 3 4 0 1 3 8.5 -0.680246899683791 -1.05661372129475 -1.00929513863128 NA -1.5173327371229 -1.2984768359507 0.726625879193111 0.489632899635852 0.334882970428081 NA 0.62981295852975 0.438411087371485 -1.11321035753935 0.209860507077704 0.104197408620834 0.0798275687313532 0.0597862778164402 0.0558491996006665 0.0678966941406586 0.0375096077058159 NA NA 0.0131703207905595 0.0691399267424682 0.035241479555654 0.0458911442336036 0.0555257010408833 0.0232766072466701 QERIKAERKRMRNRIAASKCLKRKLERIARLEEKVKTLKAQTSELASTANMLREQVAQLKQKVMNAAAAAAAAAAAAAAAAAAAAAAAAAAAAAAAAAAAAACAAAAAAAAAAAAA MAF AAAAAAAAAAAAAAAAAAAAAAAAAAAAAAAAAAAAACAAAAAAAAAAAAA False 3 1 1 -1.4492301 -1.4291886 -1.4525317 -1.4409469 -1.4479591 -1.451973 -1.453138 -1.4528952 -1.4497654 -1.455775 -1.4483403 0.007847299 0.030761411 NA 5.518381 -0.7551122 5.7790127 -0.62189204 5.546559 0.7955859 5.0850687 -0.79437155 4.3440037 0.96886873 4.624989 -0.8993408 4.6969376 -0.9399967 5.311487 -0.8181215 4.9380035 0.8733263 5.234197 -0.8458315 R21L,N42T NA 4.5901833 0.8312447145 FALSE
caggagcggatcaaggcggagaggaagcgcatgaggaaccgcatcgctgcctccaagtgcctaaaaaggaagctggagagaatcgcccggctggaggaaaaagtgaaaaccttgaaagctcagacctcggagctggcgtccacggccaacatgctcagggaacaggtggcacagcttaaacagaaagtcatgaactaaggga 5  False 0 8 15 13 3 20 0 1 2 0 0 2 9.83333333333333 NA -1.39418463085624 -1.26831344215487 NA NA -1.48614172377309 NA 0.636970893508429 0.402623982484864 NA NA 0.479373528189078 -1.36520443673777 0.27750905549346 NA NA 0.0212817877760455 0.0726550740316355 0.038884544190554 0.0450971502571638 NA NA NA NA 0.0155974589487048 0.050178931048009 0.0275758628761631 0.0307798231409207 QERIKAERKRMRNRIAASKCLKRKLERIARLEEKVKTLKAQTSELASTANMLREQVAQLKQKVMNAAAAAAAAAAAAAAAAAAAAAAAAAAAAAAAAAAAAAACAAAAAAAAAAAA MAFA AAAAAAAAAAAAAAAAAAAAAAAAAAAAAAAAAAAAAACAAAAAAAAAAAA False 3 1 1 -1.4567416 -1.4538065 -1.4618526 -1.4584225 -1.4466035 -1.4455998 -1.4535047 -1.4500614 -1.4589251 -1.462212 -1.454773 0.0059209815 0.023210248 NA 5.788151 -0.77725476 5.223463 -0.8339526 5.1983223 0.96350724 4.8466387 -1.0142202 5.5025244 0.7553548 6.0092607 -0.6564199 5.182574 -0.8553705 6.2897954 -0.6715672 5.4763737 0.88012344 5.7702947 -0.8324824 R21L,N42T NA 5.0110598 0.8240253213 FALSE
caggagcggatcaaggcggagaggaagcgcatgaggaaccgcatcgctgcctccaagtgcctaaaaaggaagctggagagaatcgcccggctggaggaaaaagtgaaaaccttgaaagctcagacctcggagctggcgtccacggccaacatgctcagggaacaggtggcacagcttaaacagaaagtcatgaactaacgaa 4  False 0 6 0 12 0 11 0 0 0 0 0 4 4.83333333333333 NA NA NA NA NA -1.1007311858564 NA NA NA NA NA 0.449870594593795 -1.1007311858564 0.449870594593795 NA NA NA NA NA NA NA NA NA NA 0.0559407146148162 0.0470906802716587 0.0569098241523378 0.0498972450224211 QERIKAERKRMRNRIAASKCLKRKLERIARLEEKVKTLKAQTSELASTANMLREQVAQLKQKVMNAAAAAAAAAAAAAAAAAAAAAAAAAAAAAAAAAAAAAAACAAAAAAAAAAA MAFB AAAAAAAAAAAAAAAAAAAAAAAAAAAAAAAAAAAAAAACAAAAAAAAAAA False 3 1 1 -1.4597127 -1.4573613 -1.4655375 -1.4489394 -1.4561545 -1.4512774 -1.461723 -1.4697298 -1.4573128 -1.4592776 -1.4587027 0.0061415303 0.0240748 NA 6.429801 -0.7258363 5.591531 -0.81074095 5.0791492 1.0619419 5.6807547 -0.7660837 5.3595095 0.85821474 6.447786 -0.6411042 5.12372 -0.9659357 4.5977516 -1.2539537 5.956583 0.7907691 6.7536626 -0.6832974 R21L,N42T NA 5.1843443 0.855787781 FALSE
caggagcggatcaaggcggagaggaagcgcatgaggaaccgcatcgctgcctccaagtgcctaaaaaggaagctggagagaatcgcccggctggaggaaaaagtgaaaaccttgaaagctcagacctcggagctggcgtccacggccaacatgctcagggaacaggtggcacagcttaaacagaaagtcatgaactaaggta 5  False 2 6 13 0 16 11 0 0 0 0 1 3 8 NA NA NA NA -1.55625660894414 -1.18661581860197 NA NA NA NA 0.619345150748559 0.478908961616065 -1.3249298655396 0.378857545058116 NA NA NA NA NA NA NA NA 0.00889731622657475 0.0679907864249439 0.0469506498506981 0.0501303020506539 0.0320429033349028 0.0420208566230625 QERIKAERKRMRNRIAASKCLKRKLERIARLEEKVKTLKAQTSELASTANMLREQVAQLKQKVMNAAAAAAAAAAAAAAAAAAAAAAAAAAAAAAAAAAAAAAAACAAAAAAAAAA MAFF AAAAAAAAAAAAAAAAAAAAAAAAAAAAAAAAAAAAAAAACAAAAAAAAAA False 3 1 1 -1.4632788 -1.4556203 -1.4636788 -1.4587375 -1.4545479 -1.4590366 -1.4520564 -1.4623467 -1.4623578 -1.4699647 -1.4601626 0.0052589835 0.020615216 NA 6.1899195 -0.7938768 6.115308 -0.7264851 5.5755835 0.92928314 5.177079 -0.95437634 5.4593606 0.82616395 5.407436 -0.82578766 6.3762918 -0.6844116 5.39349 -0.9091051 5.383253 0.947779 5.117243 -1.0930471 R21L,N42T NA 5.101816 0.8690315817 FALSE
caggagcggatcaaggcggagaggaagcgcatgaggaaccgcatcgctgcctccaagtgcctaaaaaggaagctggagagaatcgcccggctggaggaaaaagtgaaaaccttgaaagctcagacctcggagctggcgtccacggccaacatgctcagggaacaggtggcacagcttaaacagaaagtcatgaactaagtga 6  False 0 1 0 0 0 12 0 0 0 0 0 3 2.16666666666667 NA NA NA NA NA -1.21259220320513 NA NA NA NA NA 0.468451979381661 -1.21259220320513 0.468451979381661 NA NA NA NA NA NA NA NA NA NA 0.0442315443197721 0.0490357063759769 0.0445027972024065 0.0519581930389351 QERIKAERKRMRNRIAASKCLKRKLERIARLEEKVKTLKAQTSELASTANMLREQVAQLKQKVMNAAAAAAAAAAAAAAAAAAAAAAAAAAAAAAAAAAAAAAAAACAAAAAAAAA MAFG AAAAAAAAAAAAAAAAAAAAAAAAAAAAAAAAAAAAAAAAACAAAAAAAAA False 3 1 1 -1.4629018 -1.4485304 -1.4576951 -1.4591314 -1.4546348 -1.4587171 -1.4593229 -1.4666466 -1.4593604 -1.4664733 -1.4593413 0.005365325 0.021032074 NA 5.557893 -0.87891126 6.068532 -0.6820803 6.0551076 0.77611977 5.3702765 -0.926108 5.6199 0.8033875 6.007517 -0.74063814 5.829547 -0.8181889 4.937889 -1.0762362 5.4090757 0.8969408 5.68952 -0.90717435 R21L,N42T NA 5.1368456 0.850578546098 FALSE
caggagcggatcaaggcggagaggaagcgcatgaggaaccgcatcgctgcctccaagtgcctaaaaaggaagctggagagaatcgcccggctggaggaaaaagtgaaaaccttgaaagctcagacctcggagctggcgtccacggccaacatgctcagggaacaggtggcacagcttaaacagaaagtcatgaactaagata 6  False 2 0 5 0 1 0 0 0 1 0 0 0 1.33333333333333 NA NA -1.15369601693506 NA NA NA NA NA 0.602227981836421 NA NA NA -1.15369601693506 0.602227981836421 NA NA NA NA 0.0517226250602676 0.0674544164466571 NA NA NA NA NA NA 0.0510352478060228 0.0667959131585004 QERIKAERKRMRNRIAASKCLKRKLERIARLEEKVKTLKAQTSELASTANMLREQVAQLKQKVMNAAAAAAAAAAAAAAAAAAAAAAAAAAAAAAAAAAAAAAAAAAAAAACAAAA NFE2L3 AAAAAAAAAAAAAAAAAAAAAAAAAAAAAAAAAAAAAAAAAAAAAACAAAA False 3 1 1 -1.4755797 -1.4693435 -1.471673 -1.4686118 -1.471689 -1.4763042 -1.4701575 -1.4711496 -1.470846 -1.4745356 -1.471989 0.0026237823 0.010285227 NA 4.6739964 -1.7296681 5.0188885 -1.1109936 5.3226466 1.2959714 4.5403185 -1.4418161 4.5441194 1.5064297 4.1900024 -1.5399026 4.748676 -1.2866514 5.1714973 -1.1735227 4.8194475 1.3935509 5.4159794 -1.2576071 R21L,N42T NA 4.3268766 1.373611335 FALSE
caggagcggatcaaggcggagaggaagcgcatgaggaaccgcatcgctgcctccaagtgcctaaaaaggaagctggagagaatcgcccggctggaggaaaaagtgaaaaccttgaaagctcagacctcggagctggcgtccacggccaacatgctcagggaacaggtggcacagcttaaacagaaagtcatgaactaaagaa 4  False 1 1 0 0 0 13 0 0 0 0 0 3 2.5 NA NA NA NA NA -1.2364881606206 NA NA NA NA NA 0.459417895820382 -1.2364881606206 0.459417895820382 NA NA NA NA NA NA NA NA NA NA 0.0417302097049741 0.0480900541247651 0.0418523851582901 0.0509561807126634 QERIKAERKRMRNRIAASKCLKRKLERIARLEEKVKTLKAQTSELASTANMLREQVAQLKQKVMNAAAAAAAAAAAAAAAAAAAAAAAAAAAAAAAAAAAAAAAAAAAAAAACAAA NFIL3 AAAAAAAAAAAAAAAAAAAAAAAAAAAAAAAAAAAAAAAAAAAAAAACAAA False 3 1 1 -1.4735826 -1.4629229 -1.4696804 -1.4608989 -1.4637376 -1.4680883 -1.4655496 -1.4674578 -1.4662927 -1.4664302 -1.466464 0.0035971545 0.014100846 NA 4.4468117 -1.4708381 5.2227793 -0.9367253 5.0521665 1.2152969 5.384185 -0.953555 4.8296185 1.0718675 4.8129706 -1.0536802 5.2154856 -1.0207493 5.154285 -1.0505561 5.048296 1.1028965 5.9811497 -0.8622173 R21L,N42T NA 4.5970945 1.0738381861 FALSE
caggagcggatcaaggcggagaggaagcgcatgaggaaccgcatcgctgcctccaagtgcctaaaaaggaagctggagagaatcgcccggctggaggaaaaagtgaaaaccttgaaagctcagacctcggagctggcgtccacggccaacatgctcagggaacaggtggcacagcttaaacagaaagtcatgaactaattta 5  False 0 0 1 0 4 7 0 0 0 0 2 1 2 NA NA NA NA -0.950107639497529 -1.37965995273795 NA NA NA NA 0.716195758951768 0.716272478046617 -1.16486079046657 0.506453999928893 NA NA NA NA NA NA NA NA 0.0754394455603299 0.0786229016671664 0.0267435509467902 0.0749765791683669 0.0497969107215006 0.0561731743099481 QERIKAERKRMRNRIAASKCLKRKLERIARLEEKVKTLKAQTSELASTANMLREQVAQLKQKVMNAAAAAAAAAAAAAAAAAAAAAAAAAAAAAAAAAAAAAAAAAAAAAAAACAA NRL AAAAAAAAAAAAAAAAAAAAAAAAAAAAAAAAAAAAAAAAAAAAAAAACAA False 3 1 1 -1.443003 -1.4334083 -1.4447476 -1.4237221 -1.4277225 -1.4229285 -1.4406959 -1.4377607 -1.4417291 -1.4386089 -1.4354327 0.008055155 0.03157621 NA 4.755972 -0.83161306 4.3064947 -0.8570775 4.3933163 -0.93133974 4.799859 -0.7453526 4.2341204 -0.8535969 4.5677204 -0.74748534 4.338768 -0.9082538 4.7627797 -0.8016447 4.560282 -0.87942934 4.962201 -0.76843095 R21L,N42T NA 4.050471 0.832422374 FALSE
caggagcggatcaaggcggagaggaagcgcatgaggaaccgcatcgctgcctccaagtgcctaaaaaggaagctggagagaatcgcccggctggaggaaaaagtgaaaaccttgaaagctcagacctcggagctggcgtccacggccaacatgctcagggaacaggtggcacagcttaaacagaaagtcatgaactaatgta 4  False 13 0 0 14 8 1 1 0 0 0 2 0 6 -1.61925324528461 NA NA NA -1.15215729597973 NA 0.650012591179493 NA NA NA 0.57434580826634 NA -1.35694802892655 0.430401591879554 0.00103759042682136 0.0714107855011254 NA NA NA NA NA NA 0.0532587357824115 0.063050825757982 NA NA 0.0284916195593338 0.0477378471634617 QERIKAERKRMRNRIAASKCLKRKLERIARLEEKVKTLKAQTSELASTANMLREQVAQLKQKVMNAAAAAAAAAAAAAAAAAAAAAAAAAAAAAAAAAAAAAAAAAAAAAAAAACA TEF AAAAAAAAAAAAAAAAAAAAAAAAAAAAAAAAAAAAAAAAAAAAAAAAACA False 3 1 1 -1.4690224 -1.4613893 -1.4627383 -1.4539117 -1.4568169 -1.4654776 -1.464526 -1.4636089 -1.4646977 -1.4651351 -1.4627326 0.004413656 0.017301532 NA 5.282213 -1.0431294 5.6027346 0.85316026 5.801629 0.87711656 6.0561905 0.7610004 5.298972 0.87542 4.91431 0.98828524 5.384367 -0.9674684 6.0267897 0.8308949 5.1989946 1.0295444 6.2717695 0.8027884 R21L,N42T NA 5.0661163 0.9028807825 FALSE
caggagcggatcaaggcggagaggaagcgcatgaggaaccgcatcgctgcctccaagtgcctaaaaaggaagctggagagaatcgcccggctggaggaaaaagtgaaaaccttgaaagctcagacctcggagctggcgtccacggccaacatgctcagggaacaggtggcacagcttaaacagaaagtcatgaactaaagga 5  False 0 0 13 0 0 0 0 0 1 0 0 0 2.16666666666667 NA NA -1.42380128470544 NA NA NA NA NA 0.536982101209176 NA NA NA -1.42380128470544 0.536982101209176 NA NA NA NA 0.0214686452284772 0.0601463488443541 NA NA NA NA NA NA 0.0210766132792327 0.0595591883503344 QERIKAERKRMRNRIAASKCLKRKLERIARLEEKVKTLKAQTSELASTANMLREQVAQLKQKVMNAAAAAAAAAAAAAAAAAAAAAAAAAAAAAAAAAAAAAAAAAAAAAAAAAAC XBP1 AAAAAAAAAAAAAAAAAAAAAAAAAAAAAAAAAAAAAAAAAAAAAAAAAAC False 3 1 1 -1.4625984 -1.4437115 -1.4591718 -1.4440956 -1.4397608 -1.4273236 -1.4482559 -1.453897 -1.4552588 -1.4586135 -1.4492686 0.010806575 0.042361777 NA 2.5472631 -1.9087291 2.1826391 -1.820936 2.5119133 -1.9104407 2.2436438 -1.8503463 2.081544 1.8861272 2.0599818 -1.6982586 2.2637475 -1.856343 2.4664266 -1.7807348 2.4425316 1.8774891 2.60229 -1.7586281 R21L,N42T NA 1.8225176 1.834803289 FALSE
caggagcggatcaaggcggagaggaagcgcatgaggaaccgcatcgctgcctccaagtgcctaaaaaggaagctggagagaatcgcccggctggaggaaaaagtgaaaaccttgaaagctaagaactcggagctggcgtccacggccaacatgctcagggaacaggtggcacagcttaaacagaaagtcatgaactaacata 6  False 0 0 1 0 5 0 0 0 0 0 1 0 1 NA NA NA NA -1.2172027569637 NA NA NA NA NA 0.764825469757564 NA -1.2172027569637 0.764825469757564 NA NA NA NA NA NA NA NA 0.0461181421403568 0.0839613987512357 NA NA 0.043991419189829 0.0848303586019886 QERIKAERKRMRNRIAASKCLKRKLERIARLEEKVKTLKAKNSELASTANMLREQVAQLKQKVMNCAAAAAAAAAAAAAAAAAAAAAAAAAAAAAAAAAAAAAAAAAAAAAAAAAA ATF1 CAAAAAAAAAAAAAAAAAAAAAAAAAAAAAAAAAAAAAAAAAAAAAAAAAA False 3 1 1 -1.4760756 -1.4756786 -1.4734238 -1.4710414 -1.4733868 -1.4790713 -1.4739896 -1.4751233 -1.4728233 -1.4763033 -1.4746916 0.0022477673 0.008811248 NA 2.1607864 -4.8720045 3.0303035 -2.91013 2.231411 5.4176702 2.079816 -4.8732057 2.078325 -4.474987 2.227808 -5.486509 2.2848337 -4.648676 2.2978568 -4.6186824 2.7395134 -3.4299583 2.7562418 -3.374235 R21L,Q41K NA 3.2070172 4.410605744 FALSE
caggagcggatcaaggcggagaggaagcgcatgaggaaccgcatcgctgcctccaagtgcctaaaaaggaagctggagagaatcgcccggctggaggaaaaagtgaaaaccttgaaagctaagaactcggagctggcgtccacggccaacatgctcagggaacaggtggcacagcttaaacagaaagtcatgaactaagtca 6  False 6 1 0 16 10 1 3 0 0 2 2 0 5.66666666666667 -1.07978668826007 NA NA -1.27502333057301 -1.2172027569637 NA 0.515190063317805 NA NA 0.444010225427945 0.541535276726861 NA -1.19888107522824 0.285714905196212 0.0603037202087167 0.0565990991607421 NA NA NA NA 0.0344812448396556 0.0519884500438192 0.0461181421403568 0.0594489345674344 NA NA 0.0460235623300188 0.0316899721885709 QERIKAERKRMRNRIAASKCLKRKLERIARLEEKVKTLKAKNSELASTANMLREQVAQLKQKVMNACAAAAAAAAAAAAAAAAAAAAAAAAAAAAAAAAAAAAAAAAAAAAAAAAA ATF2 ACAAAAAAAAAAAAAAAAAAAAAAAAAAAAAAAAAAAAAAAAAAAAAAAAA False 3 1 1 -1.4283781 -1.4218222 -1.4203063 -1.418474 -1.4156351 -1.4281186 -1.4268849 -1.43513 -1.4285342 -1.4297396 -1.4253023 0.005997838 0.023511525 NA 3.032368 -1.180891 3.369372 -1.0219271 3.055204 1.1328377 3.1366403 -1.1061058 3.0885444 1.0920987 3.3508618 -1.0487823 3.2243333 -1.1121647 2.9272397 -1.2805731 2.8593225 1.2766776 3.1930428 -1.1266428 R21L,Q41K NA 3.9420204 1.1378701076 FALSE
caggagcggatcaaggcggagaggaagcgcatgaggaaccgcatcgctgcctccaagtgcctaaaaaggaagctggagagaatcgcccggctggaggaaaaagtgaaaaccttgaaagctaagaactcggagctggcgtccacggccaacatgctcagggaacaggtggcacagcttaaacagaaagtcatgaactaattaa 4  False 16 11 11 2 7 6 7 58 0 0 0 2 8.83333333333333 -1.11827137511575 -0.368990293698565 NA NA NA -1.12670757045955 0.326823249466708 0.314945177665928 NA NA NA 0.618352360781452 -0.776829105199552 0.212915064541406 0.0560757686960509 0.0359050044278346 0.138218952758167 0.0359237218410228 NA NA NA NA NA NA 0.0532216090838903 0.0647266873334476 0.0928353140065919 0.0236154024558547 QERIKAERKRMRNRIAASKCLKRKLERIARLEEKVKTLKAKNSELASTANMLREQVAQLKQKVMNAAACAAAAAAAAAAAAAAAAAAAAAAAAAAAAAAAAAAAAAAAAAAAAAAA ATF4 AAACAAAAAAAAAAAAAAAAAAAAAAAAAAAAAAAAAAAAAAAAAAAAAAA False 3 1 1 -0.8636028 -0.8487476 -0.88712883 -0.7725322 -0.75713813 -0.8278392 -0.8611858 -0.8645043 -0.84147424 -0.81105256 -0.83352053 0.042018794 0.16471368 NA 0.6042288 -1.0418731 0.5328963 -1.0882503 0.58114606 -1.17256 0.45787764 0.8789332 0.40857422 0.88987327 0.6102622 -0.8762594 0.5939508 1.0387791 0.59602314 1.0314865 0.58774436 0.97990066 0.5733237 -0.8558752 R21L,Q41K NA 1.3729302 0.9853790727 FALSE
caggagcggatcaaggcggagaggaagcgcatgaggaaccgcatcgctgcctccaagtgcctaaaaaggaagctggagagaatcgcccggctggaggaaaaagtgaaaaccttgaaagctaagaactcggagctggcgtccacggccaacatgctcagggaacaggtggcacagcttaaacagaaagtcatgaactaatgga 4  False 7 15 26 8 2 7 1 0 1 0 0 0 10.8333333333333 -1.44084178998066 NA -1.61974106730433 NA NA NA 0.693022647605246 NA 0.514900027120897 NA NA NA -1.55611081979642 0.413309074393497 0.0206379833092653 0.0761358969151021 NA NA -0.000478198977581362 0.057672977519072 NA NA NA NA NA NA 0.00640154589191386 0.0458420363607531 QERIKAERKRMRNRIAASKCLKRKLERIARLEEKVKTLKAKNSELASTANMLREQVAQLKQKVMNAAAAACAAAAAAAAAAAAAAAAAAAAAAAAAAAAAAAAAAAAAAAAAAAAA ATF6 AAAAACAAAAAAAAAAAAAAAAAAAAAAAAAAAAAAAAAAAAAAAAAAAAA False 3 1 1 -1.4443617 -1.4507058 -1.443724 -1.4395875 -1.4462695 -1.448672 -1.4486406 -1.4477215 -1.4411438 -1.4492873 -1.4460114 0.003691818 0.014471928 NA 4.9430423 -0.80877334 4.3872113 -0.9626138 5.2104864 0.77843356 4.879513 -0.8186387 4.099122 1.0109104 4.878554 -0.8286521 4.459697 -0.9457034 4.4679646 -0.9251499 5.5250225 0.72244847 4.883649 -0.8499236 R21L,Q41K NA 5.591754 0.86512472328 FALSE
caggagcggatcaaggcggagaggaagcgcatgaggaaccgcatcgctgcctccaagtgcctaaaaaggaagctggagagaatcgcccggctggaggaaaaagtgaaaaccttgaaagctaagaactcggagctggcgtccacggccaacatgctcagggaacaggtggcacagcttaaacagaaagtcatgaactaaacaa 5  False 2 2 10 15 0 1 0 3 0 0 0 1 5 NA -0.713393737164102 NA NA NA -0.79872775531884 NA 0.778042315282797 NA NA NA 1.27824102193363 -0.736462593101829 0.664606648562906 NA NA 0.0989351205819203 0.0887461618618978 NA NA NA NA NA NA 0.0875532431047687 0.133801230836939 0.0973125520591462 0.0737146219054763 QERIKAERKRMRNRIAASKCLKRKLERIARLEEKVKTLKAKNSELASTANMLREQVAQLKQKVMNAAAAAACAAAAAAAAAAAAAAAAAAAAAAAAAAAAAAAAAAAAAAAAAAAA ATF6B AAAAAACAAAAAAAAAAAAAAAAAAAAAAAAAAAAAAAAAAAAAAAAAAAA False 3 1 1 -1.4514867 -1.448886 -1.4449004 -1.4466845 -1.4517835 -1.4550539 -1.449535 -1.4378535 -1.4450581 -1.4441519 -1.4475394 0.004887658 0.01915962 NA 3.1725116 -1.3415048 2.936358 -1.4141649 3.2972014 1.2426001 3.1449077 -1.3525879 2.6637812 1.6416059 3.21856 -1.3303667 3.397325 -1.2521416 3.8215826 -0.99974144 3.6610045 1.1267554 3.337708 -1.1908362 R21L,Q41K NA 4.083421 1.2892304913 FALSE
caggagcggatcaaggcggagaggaagcgcatgaggaaccgcatcgctgcctccaagtgcctaaaaaggaagctggagagaatcgcccggctggaggaaaaagtgaaaaccttgaaagctaagaactcggagctggcgtccacggccaacatgctcagggaacaggtggcacagcttaaacagaaagtcatgaactaatcta 5  False 1 1 7 1 3 0 3 0 0 0 2 0 2.16666666666667 -0.563389002752201 NA NA NA -0.866249455341005 NA 0.99774438089899 NA NA NA 0.796855405276739 NA -0.748302111575089 0.622647271751607 0.117035489490547 0.109612815099541 NA NA NA NA NA NA 0.0846452718787869 0.0874775972755268 NA NA 0.0959993758673546 0.0690607118013231 QERIKAERKRMRNRIAASKCLKRKLERIARLEEKVKTLKAKNSELASTANMLREQVAQLKQKVMNAAAAAAAAACAAAAAAAAAAAAAAAAAAAAAAAAAAAAAAAAAAAAAAAAA BACH2 AAAAAAAAACAAAAAAAAAAAAAAAAAAAAAAAAAAAAAAAAAAAAAAAAA False 3 1 1 -1.4644836 -1.4602344 -1.4558713 -1.4593353 -1.4493302 -1.4569955 -1.455436 -1.45768 -1.4553425 -1.4538208 -1.4568529 0.004049224 0.015872957 NA 3.508321 -1.4289539 3.1897035 -1.4744207 4.6827235 0.9799395 3.688287 1.3531338 3.8837225 1.0980812 4.7002525 -0.92915154 4.261324 1.0637416 4.0794086 -1.1251874 4.3513126 1.0549943 5.651938 0.7671454 R21L,Q41K NA 5.0180264 1.12747493771 FALSE
caggagcggatcaaggcggagaggaagcgcatgaggaaccgcatcgctgcctccaagtgcctaaaaaggaagctggagagaatcgcccggctggaggaaaaagtgaaaaccttgaaagctaagaactcggagctggcgtccacggccaacatgctcagggaacaggtggcacagcttaaacagaaagtcatgaactaaacta 6  False 32 21 45 14 17 25 514 203 379 143 85 190 25.6666666666667 -0.0798136012214961 -0.202927019069459 -0.0963796666028712 -0.0716307282586348 -0.278913209066951 -0.193244188380657 0.172082587819475 0.226870284700777 0.12589278644733 0.292476017784937 0.301873985386712 0.237916550865329 -0.12789231048457 0.07990440710617 0.170161382343897 0.0189050995842353 0.157160696619739 0.0258775989586015 0.170150628345143 0.014101012740645 0.17538456779404 0.0342455510455242 0.14912216853614 0.0331392756411637 0.150932875832653 0.0249041665820617 0.164811919366174 0.00886257032057823 QERIKAERKRMRNRIAASKCLKRKLERIARLEEKVKTLKAKNSELASTANMLREQVAQLKQKVMNAAAAAAAAAACAAAAAAAAAAAAAAAAAAAAAAAAAAAAAAAAAAAAAAAA BATF AAAAAAAAAACAAAAAAAAAAAAAAAAAAAAAAAAAAAAAAAAAAAAAAAA False 3 1 1 -0.16430748 -0.13448775 -0.15075433 -0.117366076 -0.12182891 -0.15998209 -0.14711416 -0.1321441 -0.14956892 -0.14878666 -0.14263405 0.015600479 0.06115388 NA -1.5831107 -0.67549956 -1.7449675 -0.6851399 -1.6024418 -0.7120695 -1.7772782 -0.7008822 -1.5713428 -0.78256917 -1.5619321 -0.69739187 -1.5094048 -0.75939703 -1.7943835 -0.67931414 -1.604049 -0.6988256 -1.7838542 -0.6390232 R21L,Q41K NA -0.834949 0.70301121 FALSE
caggagcggatcaaggcggagaggaagcgcatgaggaaccgcatcgctgcctccaagtgcctaaaaaggaagctggagagaatcgcccggctggaggaaaaagtgaaaaccttgaaagctaagaactcggagctggcgtccacggccaacatgctcagggaacaggtggcacagcttaaacagaaagtcatgaactaaccga 6  False 0 3 0 0 20 0 0 18 0 1 115 0 3.83333333333333 NA -0.333590102646202 NA NA -0.238173156682442 NA NA 0.598290970946809 NA NA 0.278054400154594 NA -0.255121606314831 0.252153314578707 NA NA 0.142256819366917 0.0682431100535433 NA NA NA NA 0.153594550692145 0.0305243971194052 NA NA 0.150700325000232 0.027967499703131 QERIKAERKRMRNRIAASKCLKRKLERIARLEEKVKTLKAKNSELASTANMLREQVAQLKQKVMNAAAAAAAAAAACAAAAAAAAAAAAAAAAAAAAAAAAAAAAAAAAAAAAAAA BATF2 AAAAAAAAAAACAAAAAAAAAAAAAAAAAAAAAAAAAAAAAAAAAAAAAAA False 3 1 1 -0.6600032 -0.6069186 -0.6119335 -0.56010294 -0.5735276 -0.6313767 -0.6320717 -0.6081692 -0.62519175 -0.6211179 -0.6130413 0.028949922 0.1134837 NA 0.13730037 -1.0750997 0.010480821 -1.0104672 0.025706828 0.99205846 -0.09387267 -0.9628558 -0.05824566 1.0440123 0.08023119 -0.95512176 0.07009184 -1.0567551 0.006916821 -0.9880196 0.06548506 1.0313388 0.04966414 -0.9569835 R21L,Q41K NA 0.84770316 1.0072712329 FALSE
caggagcggatcaaggcggagaggaagcgcatgaggaaccgcatcgctgcctccaagtgcctaaaaaggaagctggagagaatcgcccggctggaggaaaaagtgaaaaccttgaaagctaagaactcggagctggcgtccacggccaacatgctcagggaacaggtggcacagcttaaacagaaagtcatgaactaaaaca 6  False 4 0 1 4 19 0 259 1 31 126 288 0 4.66666666666667 0.321960361611209 NA 0.271986217196845 0.236157281929623 0.0443802621588909 NA 0.471098571130252 NA 0.783237747679806 0.540281763407822 0.282224801109319 NA 0.147413594549092 0.21263837267025 0.214300518522354 0.0517551805447711 NA NA 0.211410593806721 0.0877289777330307 0.211422975640022 0.0632607310776278 0.184612843369273 0.0309822175128908 NA NA 0.195347380818122 0.0235847132704386 QERIKAERKRMRNRIAASKCLKRKLERIARLEEKVKTLKAKNSELASTANMLREQVAQLKQKVMNAAAAAAAAAAAACAAAAAAAAAAAAAAAAAAAAAAAAAAAAAAAAAAAAAA BATF3 AAAAAAAAAAAACAAAAAAAAAAAAAAAAAAAAAAAAAAAAAAAAAAAAAA False 3 1 1 0.1440711 0.1621561 0.15364146 0.18021822 0.16577506 0.1473931 0.14295888 0.15547776 0.1592089 0.15979433 0.15706949 0.011182878 0.043836884 NA -3.3347797 0.7303225 -3.5475736 0.76337874 -3.4532275 -0.7593894 -3.7315044 0.77395785 -3.3900156 -0.8033745 -3.578514 0.6925307 -3.431478 0.73090553 -3.625604 0.7454422 -3.3500347 -0.7727252 -3.6206975 0.73079693 R21L,Q41K NA -2.6880155 0.750282386 FALSE
caggagcggatcaaggcggagaggaagcgcatgaggaaccgcatcgctgcctccaagtgcctaaaaaggaagctggagagaatcgcccggctggaggaaaaagtgaaaaccttgaaagctaagaactcggagctggcgtccacggccaacatgctcagggaacaggtggcacagcttaaacagaaagtcatgaactaatcaa 4  False 0 0 0 10 21 1 0 0 0 0 2 0 5.33333333333333 NA NA NA NA -1.43347455296637 NA NA NA NA NA 0.465347433300131 NA -1.43347455296637 0.465347433300131 NA NA NA NA NA NA NA NA 0.0223761471090166 0.0510851468081485 NA NA 0.0200037059979311 0.0516138533590914 QERIKAERKRMRNRIAASKCLKRKLERIARLEEKVKTLKAKNSELASTANMLREQVAQLKQKVMNAAAAAAAAAAAAAACAAAAAAAAAAAAAAAAAAAAAAAAAAAAAAAAAAAA CEBPB AAAAAAAAAAAAAACAAAAAAAAAAAAAAAAAAAAAAAAAAAAAAAAAAAA False 3 1 1 -1.3960195 -1.373209 -1.3830779 -1.351684 -1.3666607 -1.3762257 -1.3891762 -1.3628405 -1.3908398 -1.4017408 -1.3791474 0.015873592 0.062224485 NA 2.5964503 -1.1725204 2.8126411 -0.9859574 2.6140933 1.1123319 2.9953144 -0.87131345 2.6180325 1.0430447 2.884952 -0.96407133 2.5186462 -1.181548 2.9552174 -0.9046606 2.4660225 1.2221615 2.5843058 -1.2039356 R21L,Q41K NA 3.522895 1.06615448174 FALSE
caggagcggatcaaggcggagaggaagcgcatgaggaaccgcatcgctgcctccaagtgcctaaaaaggaagctggagagaatcgcccggctggaggaaaaagtgaaaaccttgaaagctaagaactcggagctggcgtccacggccaacatgctcagggaacaggtggcacagcttaaacagaaagtcatgaactaataca 5  False 0 6 0 1 6 20 0 3 0 0 0 5 5.5 NA -1.01438099633834 NA NA NA -1.21259220320513 NA 0.513920558974633 NA NA NA 0.364288497812976 -1.14630570483552 0.297197004345788 NA NA 0.064603486561042 0.0586195329162044 NA NA NA NA NA NA 0.0442315443197721 0.0381322837796127 0.0518549417759215 0.0329635053368208 QERIKAERKRMRNRIAASKCLKRKLERIARLEEKVKTLKAKNSELASTANMLREQVAQLKQKVMNAAAAAAAAAAAAAAAACAAAAAAAAAAAAAAAAAAAAAAAAAAAAAAAAAA CEBPE AAAAAAAAAAAAAAAACAAAAAAAAAAAAAAAAAAAAAAAAAAAAAAAAAA False 3 1 1 -1.317929 -1.2995137 -1.3017182 -1.2643552 -1.2794433 -1.3017386 -1.3160477 -1.304442 -1.3021021 -1.3008931 -1.2988183 0.015948895 0.06251967 NA 2.0535026 -1.1279981 2.0160098 -1.0845661 2.0779023 1.0660962 2.1100442 -0.95057005 1.9221494 -1.0818352 2.2735062 -0.9635463 2.0158584 -1.1456221 2.0650604 -1.0741974 2.0784683 -1.0713536 2.2101007 -0.99320555 R21L,Q41K NA 2.9005876 1.0558990648 FALSE
caggagcggatcaaggcggagaggaagcgcatgaggaaccgcatcgctgcctccaagtgcctaaaaaggaagctggagagaatcgcccggctggaggaaaaagtgaaaaccttgaaagctaagaactcggagctggcgtccacggccaacatgctcagggaacaggtggcacagcttaaacagaaagtcatgaactaacaca 6  False 2 12 9 10 33 3 0 0 2 0 3 0 11.5 NA NA -1.12391256385108 NA -1.44703495318467 NA NA NA 0.434680358677874 NA 0.377853378516079 NA -1.3079622917711 0.285172323303021 NA NA NA NA 0.055058613270945 0.0486877242834655 NA NA 0.0208875066086999 0.0414801800378672 NA NA 0.0339248560473874 0.0316297919011846 QERIKAERKRMRNRIAASKCLKRKLERIARLEEKVKTLKAKNSELASTANMLREQVAQLKQKVMNAAAAAAAAAAAAAAAAACAAAAAAAAAAAAAAAAAAAAAAAAAAAAAAAAA CREB3 AAAAAAAAAAAAAAAAACAAAAAAAAAAAAAAAAAAAAAAAAAAAAAAAAA False 3 1 1 -1.4530627 -1.4520724 -1.4528927 -1.4401906 -1.4474041 -1.4417758 -1.4422448 -1.4454111 -1.4457603 -1.449144 -1.446996 0.0047411076 0.018585142 NA 3.6544154 -1.1829392 3.9003606 -1.0972506 3.8160527 1.1609883 3.8421857 -1.0447772 3.321201 1.2606862 4.5173125 -0.84878683 4.0898023 -0.97539735 4.602339 -0.88028276 4.3587475 0.9523242 4.0633206 -1.0201969 R21L,Q41K NA 4.834901 1.0423629519 FALSE
caggagcggatcaaggcggagaggaagcgcatgaggaaccgcatcgctgcctccaagtgcctaaaaaggaagctggagagaatcgcccggctggaggaaaaagtgaaaaccttgaaagctaagaactcggagctggcgtccacggccaacatgctcagggaacaggtggcacagcttaaacagaaagtcatgaactaactta 6  False 2 3 4 10 1 6 4 0 18 0 1 0 4.33333333333333 -0.680246899683791 NA -0.273563297774078 NA -0.748057983015324 NA 0.726625879193111 NA 0.407571058901588 NA 1.32535385775314 NA -0.396203024939921 0.343335779326367 0.104197408620834 0.0798275687313532 NA NA 0.150304625161916 0.0456512629235821 NA NA 0.0976201553382483 0.145495368731082 NA NA 0.135052327114077 0.03808097197702 QERIKAERKRMRNRIAASKCLKRKLERIARLEEKVKTLKAKNSELASTANMLREQVAQLKQKVMNAAAAAAAAAAAAAAAAAAAAACAAAAAAAAAAAAAAAAAAAAAAAAAAAAA CREB3L4 AAAAAAAAAAAAAAAAAAAAACAAAAAAAAAAAAAAAAAAAAAAAAAAAAA False 3 1 1 -1.4365302 -1.4396925 -1.4417806 -1.4381002 -1.4402921 -1.4533663 -1.4414947 -1.4549872 -1.4376503 -1.4396578 -1.4423554 0.006452169 0.025292503 NA 4.279793 -0.88155377 3.8852615 -0.9921008 3.6237228 -1.1014967 3.699437 -1.0670782 3.4462678 -1.1439098 4.324707 -0.9741724 3.601293 -1.101111 3.0529222 -1.4560816 4.1677704 -0.93224 4.081262 -0.9413313 R21L,Q41K NA 4.6345716 1.0591075815 FALSE
caggagcggatcaaggcggagaggaagcgcatgaggaaccgcatcgctgcctccaagtgcctaaaaaggaagctggagagaatcgcccggctggaggaaaaagtgaaaaccttgaaagctaagaactcggagctggcgtccacggccaacatgctcagggaacaggtggcacagcttaaacagaaagtcatgaactaacgta 5  False 9 18 41 16 16 8 165 162 101 49 39 9 18 -0.0417029663791346 -0.222504660730915 -0.443886995431876 -0.400833115909921 -0.488342906252742 -0.76356479686684 0.317856498738201 0.244825218089942 0.137484621894613 0.280273149021327 0.317085323534298 0.449458077618613 -0.386025849283756 0.0966230395611003 0.174348240270912 0.0349199116440878 0.154927603995297 0.0279255999393647 0.131226990148165 0.0153993922899607 0.136838784601278 0.0328167365796034 0.126131288902724 0.0348091536437284 0.0912339629690307 0.0470474996210041 0.13618112511389 0.0107169117913665 QERIKAERKRMRNRIAASKCLKRKLERIARLEEKVKTLKAKNSELASTANMLREQVAQLKQKVMNAAAAAAAAAAAAAAAAAAAAAACAAAAAAAAAAAAAAAAAAAAAAAAAAAA CREB5 AAAAAAAAAAAAAAAAAAAAAACAAAAAAAAAAAAAAAAAAAAAAAAAAAA False 3 1 1 -0.6376365 -0.59279937 -0.6074826 -0.5453235 -0.5621533 -0.6243249 -0.6275329 -0.59824485 -0.6119847 -0.61395454 -0.6021437 0.02904305 0.11384876 NA 0.09813815 -0.98478824 -0.022729993 -0.95613354 0.01598835 -0.9569807 -0.13786465 0.90230715 -0.086506784 1.0044166 0.064067304 -0.9460633 0.0629344 1.0117706 -0.017024994 0.93872803 0.038420618 0.9737135 0.034641266 -0.8997804 R21L,Q41K NA 0.82333374 0.957468196115 FALSE
caggagcggatcaaggcggagaggaagcgcatgaggaaccgcatcgctgcctccaagtgcctaaaaaggaagctggagagaatcgcccggctggaggaaaaagtgaaaaccttgaaagctaagaactcggagctggcgtccacggccaacatgctcagggaacaggtggcacagcttaaacagaaagtcatgaactaattca 5  False 2 0 0 10 9 1 1 0 0 1 1 0 3.66666666666667 -1.07978668826007 NA NA -1.33600796446815 -1.3885402406311 NA 0.890600269118596 NA NA 0.603382674853772 0.674373548284928 NA -1.30257069151269 0.401404089911211 0.0603037202087167 0.0978418966775226 NA NA NA NA 0.0273406511976009 0.0706491162871472 0.0273089688634888 0.0740317217897889 NA NA 0.0345228635686395 0.0445215990286863 QERIKAERKRMRNRIAASKCLKRKLERIARLEEKVKTLKAKNSELASTANMLREQVAQLKQKVMNAAAAAAAAAAAAAAAAAAAAAAACAAAAAAAAAAAAAAAAAAAAAAAAAAA CREBL2 AAAAAAAAAAAAAAAAAAAAAAACAAAAAAAAAAAAAAAAAAAAAAAAAAA False 3 1 1 -1.465634 -1.4621423 -1.4668411 -1.4567634 -1.4576954 -1.4570413 -1.4653202 -1.4526527 -1.4702897 -1.4661608 -1.4620541 0.005692115 0.022313092 NA 3.5337555 -1.4483044 3.5025353 -1.3800317 3.3308332 -1.6737366 4.1810093 -1.1460648 3.7900283 1.238321 4.5194907 -0.9667789 3.0859244 -1.716472 4.011127 -1.0806121 2.5528011 2.5395837 3.5192652 -1.4578056 R21L,Q41K NA 4.4210043 1.4647710606 FALSE
caggagcggatcaaggcggagaggaagcgcatgaggaaccgcatcgctgcctccaagtgcctaaaaaggaagctggagagaatcgcccggctggaggaaaaagtgaaaaccttgaaagctaagaactcggagctggcgtccacggccaacatgctcagggaacaggtggcacagcttaaacagaaagtcatgaactaaagta 5  False 1 0 13 6 5 8 0 0 2 0 0 0 5.5 NA NA -1.22786150210655 NA NA NA NA NA 0.410243994507274 NA NA NA -1.22786150210655 0.410243994507274 NA NA NA NA 0.0434154894345356 0.0459506533818787 NA NA NA NA NA NA 0.0428092080730859 0.0455020740606293 QERIKAERKRMRNRIAASKCLKRKLERIARLEEKVKTLKAKNSELASTANMLREQVAQLKQKVMNAAAAAAAAAAAAAAAAAAAAAAAACAAAAAAAAAAAAAAAAAAAAAAAAAA CREBRF AAAAAAAAAAAAAAAAAAAAAAAACAAAAAAAAAAAAAAAAAAAAAAAAAA False 3 1 1 -1.4474145 -1.4412949 -1.4604174 -1.456059 -1.4589918 -1.4645928 -1.4547106 -1.4510739 -1.4559333 -1.4652625 -1.4555751 0.0074697663 0.029281484 NA 4.1323624 -0.9923183 4.094233 -0.9527363 3.2016652 1.5276351 3.023031 -1.5690782 2.5428147 1.8795495 3.060888 -1.5659552 3.361219 -1.3370934 3.9925148 -1.0684423 3.605651 1.2827213 2.99897 -1.6826745 R21L,Q41K NA 4.2196627 1.38582041304 FALSE
caggagcggatcaaggcggagaggaagcgcatgaggaaccgcatcgctgcctccaagtgcctaaaaaggaagctggagagaatcgcccggctggaggaaaaagtgaaaaccttgaaagctaagaactcggagctggcgtccacggccaacatgctcagggaacaggtggcacagcttaaacagaaagtcatgaactaagtaa 5  False 7 16 0 0 5 26 0 0 0 0 1 1 9 NA NA NA NA -1.2172027569637 -1.77140019970446 NA NA NA NA 0.764825469757564 0.613622043418127 -1.55436926252493 0.478620070359852 NA NA NA NA NA NA NA NA 0.0461181421403568 0.0839613987512357 -0.0142622737084026 0.0642315363606641 0.00659471012834176 0.053085983414759 QERIKAERKRMRNRIAASKCLKRKLERIARLEEKVKTLKAKNSELASTANMLREQVAQLKQKVMNAAAAAAAAAAAAAAAAAAAAAAAAACAAAAAAAAAAAAAAAAAAAAAAAAA CREBZF AAAAAAAAAAAAAAAAAAAAAAAAACAAAAAAAAAAAAAAAAAAAAAAAAA False 3 1 1 -1.4650995 -1.4623857 -1.4648728 -1.4501638 -1.4574087 -1.4567502 -1.4525697 -1.4646212 -1.4519483 -1.4594126 -1.4585233 0.0056705684 0.022228628 NA 3.8462217 -1.3176403 3.3963547 -1.4284581 2.958738 1.7955427 3.6608174 -1.2044998 3.6342204 1.2864325 4.1729593 -1.0438776 4.4864664 -0.9780389 3.3448956 -1.5246779 4.3803077 1.0073605 5.1411724 -0.89915645 R21L,Q41K NA 4.720543 1.24856848236 FALSE
caggagcggatcaaggcggagaggaagcgcatgaggaaccgcatcgctgcctccaagtgcctaaaaaggaagctggagagaatcgcccggctggaggaaaaagtgaaaaccttgaaagctaagaactcggagctggcgtccacggccaacatgctcagggaacaggtggcacagcttaaacagaaagtcatgaactaaccta 6  False 3 5 0 7 0 13 0 0 0 1 0 2 4.66666666666667 NA NA NA -1.23852949938339 NA -1.35753575181817 NA NA NA 0.643071985039275 NA 0.514786641505034 -1.31105806890801 0.401880500988836 NA NA NA NA NA NA 0.0387542494036404 0.0752962743967694 NA NA 0.029059425076594 0.0538858361372192 0.0335814889720747 0.0445744400024182 QERIKAERKRMRNRIAASKCLKRKLERIARLEEKVKTLKAKNSELASTANMLREQVAQLKQKVMNAAAAAAAAAAAAAAAAAAAAAAAAAACAAAAAAAAAAAAAAAAAAAAAAAA CREM AAAAAAAAAAAAAAAAAAAAAAAAAACAAAAAAAAAAAAAAAAAAAAAAAA False 3 1 1 -1.449569 -1.4459404 -1.449927 -1.4417045 -1.4427226 -1.4505708 -1.448662 -1.4351823 -1.4461241 -1.4452453 -1.4455649 0.0047263675 0.01852736 NA 3.5482757 -1.1780021 3.6465702 -1.1099248 3.33734 1.2865969 3.354736 -1.2118132 3.2053988 1.2539877 3.5901344 -1.1443018 3.3710408 -1.2513667 3.5490868 -1.056577 3.813933 1.0919468 4.30939 -0.930462 R21L,Q41K NA 4.3909183 1.15149790698 FALSE
caggagcggatcaaggcggagaggaagcgcatgaggaaccgcatcgctgcctccaagtgcctaaaaaggaagctggagagaatcgcccggctggaggaaaaagtgaaaaccttgaaagctaagaactcggagctggcgtccacggccaacatgctcagggaacaggtggcacagcttaaacagaaagtcatgaactaaaata 6  False 7 14 11 20 20 0 59 107 34 91 428 4 12 -0.265666809874795 -0.267285966019141 -0.379741846989576 -0.29263571757043 0.144908331824783 NA 0.364273267427271 0.277607145605612 0.252504826219529 0.248585756112172 0.274712467430162 NA -0.21700186614801 0.12343839281123 0.149743433833463 0.0400192865754192 0.149819695479998 0.0316648184732477 0.138411766821718 0.0282825876849231 0.149507445628222 0.0291065102178372 0.195648664843139 0.0301575247319509 NA NA 0.154928363103083 0.0136911276382428 QERIKAERKRMRNRIAASKCLKRKLERIARLEEKVKTLKAKNSELASTANMLREQVAQLKQKVMNAAAAAAAAAAAAAAAAAAAAAAAAAAAACAAAAAAAAAAAAAAAAAAAAAA DDIT3 AAAAAAAAAAAAAAAAAAAAAAAAAAAACAAAAAAAAAAAAAAAAAAAAAA False 3 1 1 -0.20866501 -0.17531991 -0.19059491 -0.1341865 -0.15219533 -0.19588077 -0.1877985 -0.18315458 -0.18054223 -0.1831075 -0.17914453 0.021482326 0.084210716 NA -0.9116904 1.0321794 -1.0444655 1.0232692 -0.9465296 -1.0780103 -1.208458 0.9854592 -1.0343454 1.0953186 -1.0165905 0.96784955 -0.95028335 -1.0765232 -1.0285966 1.0298731 -0.99126667 1.0369854 -1.1000292 0.9418044 R21L,Q41K NA -0.20489812 1.026727244 FALSE
caggagcggatcaaggcggagaggaagcgcatgaggaaccgcatcgctgcctccaagtgcctaaaaaggaagctggagagaatcgcccggctggaggaaaaagtgaaaaccttgaaagctaagaactcggagctggcgtccacggccaacatgctcagggaacaggtggcacagcttaaacagaaagtcatgaactaatgaa 3  False 1 0 1 3 5 1 8 13 1 0 31 0 1.83333333333333 -0.280707111107514 NA -0.69873793081258 NA -0.21620909430462 NA 0.960120679274642 NA 0.919682290346577 NA 0.551212205138593 NA -0.331433366459121 0.424157452167512 0.148091097032951 0.105479451957175 NA NA 0.102681619216431 0.103011872717173 NA NA 0.156005732683882 0.0605112533279775 NA NA 0.142236231903749 0.0470452805167189 QERIKAERKRMRNRIAASKCLKRKLERIARLEEKVKTLKAKNSELASTANMLREQVAQLKQKVMNAAAAAAAAAAAAAAAAAAAAAAAAAAAAAAAAAAAAAAAAAAAAAAAAAAA FOS AAAAAAAAAAAAAAAAAAAAAAAAAAAAAAAAAAAAAAAAAAAAAAAAAAA False 2 1 1 -0.29217768 -0.26133418 -0.26920342 -0.22070587 -0.23450053 -0.2892171 -0.29340458 -0.26643527 -0.27852178 -0.2803048 -0.26858053 0.024372444 0.09553998 10 -0.7273466 -0.9855633 -0.8408314 -0.9802675 -0.8149517 0.9818175 -1.0053899 -0.9259659 -0.88900685 1.0031701 -0.78884536 -0.9261728 -0.7011966 -1.0434102 -0.8429578 -0.97534174 -0.75215113 1.0063037 -0.8205966 -0.9332268 R21L,Q41K NA 0 0.976123954 FALSE
caggagcggatcaaggcggagaggaagcgcatgaggaaccgcatcgctgcctccaagtgcctaaaaaggaagctggagagaatcgcccggctggaggaaaaagtgaaaaccttgaaagctaagaactcggagctggcgtccacggccaacatgctcagggaacaggtggcacagcttaaacagaaagtcatgaactaaaaga 6  False 0 0 0 0 0 10 0 0 0 0 0 33 1.66666666666667 NA NA NA NA NA -0.442294030208532 NA NA NA NA NA 0.378375516388909 -0.442294030208532 0.378375516388909 NA NA NA NA NA NA NA NA NA NA 0.124863320244532 0.039606857347461 0.129940158835343 0.0419673925760582 QERIKAERKRMRNRIAASKCLKRKLERIARLEEKVKTLKAKNSELASTANMLREQVAQLKQKVMNAAAAAAAAAAAAAAAAAAAAAAAAAAAAACAAAAAAAAAAAAAAAAAAAAA FOSB AAAAAAAAAAAAAAAAAAAAAAAAAAAAACAAAAAAAAAAAAAAAAAAAAA False 3 1 1 -0.31454277 -0.28203773 -0.2990433 -0.24072337 -0.25078285 -0.29783022 -0.30949283 -0.28277016 -0.28393316 -0.28288567 -0.2844042 0.02352668 0.09222458 NA -0.75285774 0.8764181 -0.9215645 0.8343606 -0.81564033 -0.88440335 -1.1144067 0.78517866 -0.9631586 -0.87944174 -0.8745496 -0.81004447 -0.75343585 0.91578555 -0.9454342 0.82319695 -0.89591974 0.829026 -0.9633582 0.78788257 R21L,Q41K NA -0.08170516 0.842573802 FALSE
caggagcggatcaaggcggagaggaagcgcatgaggaaccgcatcgctgcctccaagtgcctaaaaaggaagctggagagaatcgcccggctggaggaaaaagtgaaaaccttgaaagctaagaactcggagctggcgtccacggccaacatgctcagggaacaggtggcacagcttaaacagaaagtcatgaactaataga 5  False 10 0 0 1 16 0 72 0 0 0 0 0 4.5 -0.311072753016502 NA NA NA NA NA 0.306702391335512 NA NA NA NA NA -0.311072753016502 0.306702391335512 0.144755108822273 0.0336945145025576 NA NA NA NA NA NA NA NA NA NA 0.14449452246544 0.0340177921236411 QERIKAERKRMRNRIAASKCLKRKLERIARLEEKVKTLKAKNSELASTANMLREQVAQLKQKVMNAAAAAAAAAAAAAAAAAAAAAAAAAAAAAACAAAAAAAAAAAAAAAAAAAA FOSL1 AAAAAAAAAAAAAAAAAAAAAAAAAAAAAACAAAAAAAAAAAAAAAAAAAA False 3 1 1 -0.75345576 -0.712965 -0.73118395 -0.6704944 -0.6798902 -0.7282441 -0.74350405 -0.7147682 -0.73367393 -0.7252494 -0.7193429 0.026270926 0.10298203 NA 0.38162214 -0.9523479 0.27739775 -0.91827285 0.31474513 0.95654726 0.18788254 -0.8693351 0.18927264 0.9682404 0.3293311 -0.9066266 0.33146054 -1.0014759 0.26981753 -0.93856907 0.33580852 0.9452793 0.3296857 -0.87105757 R21L,Q41K NA 1.1130297 0.9327751907 FALSE
caggagcggatcaaggcggagaggaagcgcatgaggaaccgcatcgctgcctccaagtgcctaaaaaggaagctggagagaatcgcccggctggaggaaaaagtgaaaaccttgaaagctaagaactcggagctggcgtccacggccaacatgctcagggaacaggtggcacagcttaaacagaaagtcatgaactaattga 5  False 11 1 2 0 8 19 0 0 0 0 2 1 6.83333333333333 NA NA NA NA -1.15215729597973 -1.67776084282499 NA NA NA NA 0.57434580826634 0.628539296541466 -1.39132706147367 0.423990797321362 NA NA NA NA NA NA NA NA 0.0532587357824115 0.063050825757982 -0.00446047499418253 0.0657930156078171 0.0246784807784224 0.0470267960507581 QERIKAERKRMRNRIAASKCLKRKLERIARLEEKVKTLKAKNSELASTANMLREQVAQLKQKVMNAAAAAAAAAAAAAAAAAAAAAAAAAAAAAAAACAAAAAAAAAAAAAAAAAA HLF AAAAAAAAAAAAAAAAAAAAAAAAAAAAAAAACAAAAAAAAAAAAAAAAAA False 3 1 1 -1.4347283 -1.4255486 -1.4320633 -1.4183813 -1.4099776 -1.4254287 -1.4312948 -1.4116305 -1.4303241 -1.4313327 -1.4250709 0.0088271145 0.03460229 NA 3.5420463 -1.052305 3.7671442 -0.93354434 3.9974616 0.93011624 3.802859 -0.91185147 3.8872955 -0.8428558 4.036894 -0.8574208 3.640936 -1.0125914 4.7667265 -0.6865939 3.700564 0.9978466 3.9084406 -0.92953765 R21L,Q41K NA 4.723365 0.91546634026 FALSE
caggagcggatcaaggcggagaggaagcgcatgaggaaccgcatcgctgcctccaagtgcctaaaaaggaagctggagagaatcgcccggctggaggaaaaagtgaaaaccttgaaagctaagaactcggagctggcgtccacggccaacatgctcagggaacaggtggcacagcttaaacagaaagtcatgaactaaataa 5  False 6 0 0 8 2 0 81 0 0 377 22 0 2.66666666666667 -0.129903314600881 NA NA 0.346246021832798 -0.0490810128459785 NA 0.389777571570229 NA NA 0.382501732390429 0.864303309243643 NA 0.0979838515045362 0.260327563876085 0.164658495436033 0.0428212052108774 NA NA NA NA 0.224313090837993 0.0447865185692243 0.174352804067797 0.0948819275231784 NA NA 0.189864897566874 0.0288741438024947 QERIKAERKRMRNRIAASKCLKRKLERIARLEEKVKTLKAKNSELASTANMLREQVAQLKQKVMNAAAAAAAAAAAAAAAAAAAAAAAAAAAAAAAAACAAAAAAAAAAAAAAAAA JDP2 AAAAAAAAAAAAAAAAAAAAAAAAAAAAAAAAACAAAAAAAAAAAAAAAAA False 3 1 1 0.24864757 0.23903668 0.24798715 0.25231266 0.25250483 0.24763191 0.24112213 0.24270773 0.25352144 0.24559641 0.24710684 0.00498206 0.019529674 NA -3.6300564 1.056268 -3.878077 1.0241175 -3.57435 1.1973797 -3.825997 1.1665679 -3.408889 1.2949703 -3.7333424 1.0351794 -3.4495878 1.140936 -3.5970366 1.210674 -3.3636718 1.2221905 -3.7117662 1.0887735 R21L,Q41K NA -2.79895 1.143705674 FALSE
caggagcggatcaaggcggagaggaagcgcatgaggaaccgcatcgctgcctccaagtgcctaaaaaggaagctggagagaatcgcccggctggaggaaaaagtgaaaaccttgaaagctaagaactcggagctggcgtccacggccaacatgctcagggaacaggtggcacagcttaaacagaaagtcatgaactaataaa 4  False 13 29 9 2 5 17 28 38 4 0 3 14 12.5 -0.658888460699595 -0.750427626617378 -0.927972781252192 NA -0.89696162815581 -0.856691109981479 0.285597504359486 0.20960606146644 0.359057367596678 NA 0.625536103169195 0.320363982145141 -0.780653350302123 0.134745990220134 0.106543859944448 0.031375918559461 0.0947109087579124 0.0239083827354227 0.0770054574770035 0.0402173361793167 NA NA 0.0812737353777365 0.0686704199431682 0.0814858676534888 0.0335344386475717 0.0924111491529608 0.0149453059848769 QERIKAERKRMRNRIAASKCLKRKLERIARLEEKVKTLKAKNSELASTANMLREQVAQLKQKVMNAAAAAAAAAAAAAAAAAAAAAAAAAAAAAAAAAACAAAAAAAAAAAAAAAA JUN AAAAAAAAAAAAAAAAAAAAAAAAAAAAAAAAAACAAAAAAAAAAAAAAAA False 3 1 1 -0.5967957 -0.5378633 -0.5715392 -0.51669306 -0.52194524 -0.5732513 -0.60009986 -0.54703313 -0.58057135 -0.5736324 -0.56194246 0.029484069 0.115577556 NA 0.0037482977 1.0293243 -0.15553981 0.9500027 -0.06833881 0.9819408 -0.19904941 0.9570651 -0.16838866 1.065266 -0.05892259 -0.9386105 0.0008390546 -1.0741053 -0.14330149 -0.93448806 -0.03428042 0.9977446 -0.064887345 -0.93846214 R21L,Q41K NA 0.7295153 0.986700946827 FALSE
caggagcggatcaaggcggagaggaagcgcatgaggaaccgcatcgctgcctccaagtgcctaaaaaggaagctggagagaatcgcccggctggaggaaaaagtgaaaaccttgaaagctaagaactcggagctggcgtccacggccaacatgctcagggaacaggtggcacagcttaaacagaaagtcatgaactaacaga 6  False 8 2 0 18 0 0 1 0 0 0 0 0 4.66666666666667 -1.47932647683635 NA NA NA NA NA 0.681642111104331 NA NA NA NA NA -1.47932647683635 0.681642111104331 0.0164100317965995 0.0748856241327243 NA NA NA NA NA NA NA NA NA NA 0.0149180553517596 0.0756041044782754 QERIKAERKRMRNRIAASKCLKRKLERIARLEEKVKTLKAKNSELASTANMLREQVAQLKQKVMNAAAAAAAAAAAAAAAAAAAAAAAAAAAAAAAAAAACAAAAAAAAAAAAAAA JUNB AAAAAAAAAAAAAAAAAAAAAAAAAAAAAAAAAAACAAAAAAAAAAAAAAA False 3 1 1 -1.3454065 -1.3366001 -1.3237461 -1.3009998 -1.3124065 -1.3403758 -1.3352811 -1.3367672 -1.332528 -1.331445 -1.3295556 0.013574582 0.05321236 NA 1.8445306 -1.368438 1.8011206 -1.3579446 1.8580852 1.2735872 1.760884 -1.2632291 1.7198317 1.3295318 2.025008 -1.215026 1.8253129 -1.3429183 1.8337281 -1.3353021 1.8569783 1.3149853 1.9616848 -1.2262182 R21L,Q41K NA 2.667044 1.302718083 FALSE
caggagcggatcaaggcggagaggaagcgcatgaggaaccgcatcgctgcctccaagtgcctaaaaaggaagctggagagaatcgcccggctggaggaaaaagtgaaaaccttgaaagctaagaactcggagctggcgtccacggccaacatgctcagggaacaggtggcacagcttaaacagaaagtcatgaactaaatga 6  False 0 14 17 10 7 1 0 2 2 2 1 0 8.16666666666667 NA -1.35760098046899 -1.30369472870932 -1.14657238905968 -1.31528308064069 NA NA 0.46117945190044 0.396698165210133 0.490338801452274 0.708005606292726 NA -1.28179347996226 0.241049014964992 NA NA 0.0254546437955618 0.0526037022431892 0.0349215532475148 0.044433410679641 0.0495213609755193 0.0574129892150076 0.0353510305684779 0.0777237989300971 NA NA 0.0368273609687205 0.0267358700627714 QERIKAERKRMRNRIAASKCLKRKLERIARLEEKVKTLKAKNSELASTANMLREQVAQLKQKVMNAAAAAAAAAAAAAAAAAAAAAAAAAAAAAAAAAAAACAAAAAAAAAAAAAA JUND AAAAAAAAAAAAAAAAAAAAAAAAAAAAAAAAAAAACAAAAAAAAAAAAAA False 3 1 1 -1.0788486 -1.0460877 -1.0608348 -1.0166104 -1.0205646 -1.0629642 -1.0607488 -1.0432823 -1.0602498 -1.0561126 -1.0506303 0.019474873 0.0763415 NA 1.0575511 1.166961 1.00185 -1.1179429 1.019707 -1.1497931 0.93563914 1.1139513 0.87449753 1.2002418 1.0783808 -1.0891576 1.0112114 1.1598262 0.9949482 -1.1137667 1.0371435 1.1369699 1.1028265 -1.0457929 R21L,Q41K NA 1.829703 1.129440319 FALSE
caggagcggatcaaggcggagaggaagcgcatgaggaaccgcatcgctgcctccaagtgcctaaaaaggaagctggagagaatcgcccggctggaggaaaaagtgaaaaccttgaaagctaagaactcggagctggcgtccacggccaacatgctcagggaacaggtggcacagcttaaacagaaagtcatgaactaaggga 5  False 0 2 30 12 13 23 0 0 2 4 0 7 13.3333333333333 NA NA -1.46425322475376 -1.00696488767256 NA -1.1538662936112 NA NA 0.376796183713035 0.399216972156241 NA 0.325090747122754 -1.20937346322687 0.209518004155222 NA NA NA NA 0.0169376999844955 0.0422042273993736 0.065867780936031 0.0467436793681627 NA NA 0.0503787410149613 0.0340292177706238 0.0448598026597279 0.0232386186507287 QERIKAERKRMRNRIAASKCLKRKLERIARLEEKVKTLKAKNSELASTANMLREQVAQLKQKVMNAAAAAAAAAAAAAAAAAAAAAAAAAAAAAAAAAAAAAACAAAAAAAAAAAA MAFA AAAAAAAAAAAAAAAAAAAAAAAAAAAAAAAAAAAAAACAAAAAAAAAAAA False 3 1 1 -1.4146717 -1.4171194 -1.4252187 -1.4244589 -1.4090897 -1.4167433 -1.415091 -1.4100112 -1.4237964 -1.426893 -1.4183093 0.0064175404 0.025156759 NA 4.272081 -0.77725476 4.025574 -0.8339526 3.6958425 0.96350724 3.5433042 -1.0142202 4.3185425 0.7553548 5.0366793 -0.6564199 3.92318 -0.8553705 4.8344707 -0.6715672 4.0293756 0.88012344 4.2482677 -0.8324824 R21L,Q41K NA 5.0110598 0.8240253213 FALSE
caggagcggatcaaggcggagaggaagcgcatgaggaaccgcatcgctgcctccaagtgcctaaaaaggaagctggagagaatcgcccggctggaggaaaaagtgaaaaccttgaaagctaagaactcggagctggcgtccacggccaacatgctcagggaacaggtggcacagcttaaacagaaagtcatgaactaactga 6  False 5 0 0 8 24 3 2 0 0 4 2 0 6.66666666666667 -1.1440982297441 NA NA -0.896152179756075 -1.47239842478762 NA 0.594603588912929 NA NA 0.455489762901082 0.455884783355244 NA -1.17496200428211 0.283296548188175 0.0532384144646705 0.0653235182244885 NA NA NA NA 0.0788426643954923 0.0533325708011128 0.0181031425450318 0.0500463512179366 NA NA 0.0486765380035793 0.0314217409380027 QERIKAERKRMRNRIAASKCLKRKLERIARLEEKVKTLKAKNSELASTANMLREQVAQLKQKVMNAAAAAAAAAAAAAAAAAAAAAAAAAAAAAAAAAAAAAAAAAACAAAAAAAA MAFK AAAAAAAAAAAAAAAAAAAAAAAAAAAAAAAAAAAAAAAAAACAAAAAAAA False 3 1 1 -1.4684962 -1.4692268 -1.4630216 -1.45815 -1.4679376 -1.4741554 -1.4725924 -1.472888 -1.4674525 -1.462543 -1.4676464 0.0051127356 0.020041924 NA 3.531731 -1.5398272 3.399222 -1.6351812 4.573548 1.1185429 4.718898 1.0371394 2.5223575 2.274884 2.7890635 -2.1074128 2.364223 3.0035887 2.8715405 2.3112907 3.6591744 1.5739137 4.7544374 1.0153385 R21L,Q41K NA 4.336747 1.761711945 FALSE
caggagcggatcaaggcggagaggaagcgcatgaggaaccgcatcgctgcctccaagtgcctaaaaaggaagctggagagaatcgcccggctggaggaaaaagtgaaaaccttgaaagctaagaactcggagctggcgtccacggccaacatgctcagggaacaggtggcacagcttaaacagaaagtcatgaactaagaca 6  False 0 0 10 0 1 1 0 0 3 0 0 0 2 NA NA -1.03907859171526 NA NA NA NA NA 0.377120976814237 NA NA NA -1.03907859171526 0.377120976814237 NA NA NA NA 0.0645607059299811 0.0422406068599239 NA NA NA NA NA NA 0.0637480008037947 0.0418282457429466 QERIKAERKRMRNRIAASKCLKRKLERIARLEEKVKTLKAKNSELASTANMLREQVAQLKQKVMNAAAAAAAAAAAAAAAAAAAAAAAAAAAAAAAAAAAAAAAAAAACAAAAAAA NFE2 AAAAAAAAAAAAAAAAAAAAAAAAAAAAAAAAAAAAAAAAAAACAAAAAAA False 3 1 1 -1.4375708 -1.4308089 -1.428965 -1.4275532 -1.4299492 -1.4383072 -1.4293867 -1.4327846 -1.4345162 -1.4328866 -1.4322729 0.0036399353 0.014268546 NA 5.675544 -0.6695577 4.6359944 -0.7830355 5.033352 0.72398317 4.389674 -0.8347189 3.766719 0.9730894 4.427011 -0.8455619 4.513306 -0.80694354 4.449292 -0.829398 4.695413 0.8089843 5.2726526 -0.69585305 R21L,Q41K NA 5.504224 0.797112533 FALSE
caggagcggatcaaggcggagaggaagcgcatgaggaaccgcatcgctgcctccaagtgcctaaaaaggaagctggagagaatcgcccggctggaggaaaaagtgaaaaccttgaaagctaagaactcggagctggcgtccacggccaacatgctcagggaacaggtggcacagcttaaacagaaagtcatgaactaagcta 6  False 13 0 0 0 0 5 2 0 0 0 0 3 3 -1.41948335099647 NA NA NA NA -0.951229684689233 0.495708840615714 NA NA NA NA 0.609924519544957 -1.233217953278 0.384681757508366 0.0229844346328799 0.0544588799795193 NA NA NA NA NA NA NA NA 0.0715899423620815 0.0638444941387436 0.0422150991009405 0.042666847179425 QERIKAERKRMRNRIAASKCLKRKLERIARLEEKVKTLKAKNSELASTANMLREQVAQLKQKVMNAAAAAAAAAAAAAAAAAAAAAAAAAAAAAAAAAAAAAAAAAAAACAAAAAA NFE2L1 AAAAAAAAAAAAAAAAAAAAAAAAAAAAAAAAAAAAAAAAAAAACAAAAAA False 3 1 1 -1.4556332 -1.4586177 -1.4576706 -1.4595675 -1.4498214 -1.4622775 -1.4540757 -1.4532275 -1.4466679 -1.4413813 -1.4538941 0.0063937465 0.025063487 NA 4.1678696 -1.0659208 3.7638392 -1.2232285 4.0787673 1.1517968 3.709297 -1.3508756 3.782746 1.1328844 3.6973302 -1.2559414 3.977766 -1.1216257 4.191514 -1.0403564 4.39037 0.95331275 5.3357124 -0.7291968 R21L,Q41K NA 4.927849 1.1025139082 FALSE
caggagcggatcaaggcggagaggaagcgcatgaggaaccgcatcgctgcctccaagtgcctaaaaaggaagctggagagaatcgcccggctggaggaaaaagtgaaaaccttgaaagctaagaactcggagctggcgtccacggccaacatgctcagggaacaggtggcacagcttaaacagaaagtcatgaactaagata 6  False 15 10 37 1 1 0 1 0 0 0 0 0 10.6666666666667 -1.66049591525197 NA NA NA NA NA 0.643063647123348 NA NA NA NA NA -1.66049591525197 0.643063647123348 -0.00349335481716032 0.0706473702070428 NA NA NA NA NA NA NA NA NA NA -0.00517629170677869 0.0713251871785442 QERIKAERKRMRNRIAASKCLKRKLERIARLEEKVKTLKAKNSELASTANMLREQVAQLKQKVMNAAAAAAAAAAAAAAAAAAAAAAAAAAAAAAAAAAAAAAAAAAAAAACAAAA NFE2L3 AAAAAAAAAAAAAAAAAAAAAAAAAAAAAAAAAAAAAAAAAAAAAACAAAA False 3 1 1 -1.4686757 -1.451245 -1.4611683 -1.4548777 -1.4625508 -1.4667358 -1.4546192 -1.4532349 -1.4571475 -1.4634732 -1.4593728 0.005985034 0.023461334 NA 3.1579266 -1.7296681 3.8209996 -1.1109936 3.8201668 1.2959714 3.236984 -1.4418161 3.3601377 1.5064297 3.2174213 -1.5399026 3.4892821 -1.2866514 3.716173 -1.1735227 3.3724494 1.3935509 3.8939524 -1.2576071 R21L,Q41K NA 4.3268766 1.373611335 FALSE
caggagcggatcaaggcggagaggaagcgcatgaggaaccgcatcgctgcctccaagtgcctaaaaaggaagctggagagaatcgcccggctggaggaaaaagtgaaaaccttgaaagctaagaactcggagctggcgtccacggccaacatgctcagggaacaggtggcacagcttaaacagaaagtcatgaactaattta 5  False 4 13 0 24 0 3 0 1 0 3 0 0 7.33333333333333 NA -1.52719940621158 NA -1.27502333057301 NA NA NA 0.597088988365904 NA 0.363158197334877 NA NA -1.34311918883729 0.310275489848003 NA NA 0.00610966853286735 0.0681060078181187 NA NA 0.0344812448396556 0.0425216148613487 NA NA NA NA 0.0300254406861245 0.0344141011380766 QERIKAERKRMRNRIAASKCLKRKLERIARLEEKVKTLKAKNSELASTANMLREQVAQLKQKVMNAAAAAAAAAAAAAAAAAAAAAAAAAAAAAAAAAAAAAAAAAAAAAAAACAA NRL AAAAAAAAAAAAAAAAAAAAAAAAAAAAAAAAAAAAAAAAAAAAAAAACAA False 3 1 1 -1.364571 -1.3621674 -1.3627387 -1.3512701 -1.3531687 -1.3667359 -1.3734944 -1.3604997 -1.3663253 -1.3601291 -1.36211 0.006490968 0.025444595 NA 3.2399018 -0.83161306 3.1086059 -0.8570775 2.8908365 -0.93133974 3.4965246 -0.7453526 3.050139 -0.8535969 3.5951393 -0.74748534 3.079374 -0.9082538 3.3074553 -0.8016447 3.1132836 -0.87942934 3.440174 -0.76843095 R21L,Q41K NA 4.050471 0.832422374 FALSE
caggagcggatcaaggcggagaggaagcgcatgaggaaccgcatcgctgcctccaagtgcctaaaaaggaagctggagagaatcgcccggctggaggaaaaagtgaaaaccttgaaagctaagaactcggagctggcgtccacggccaacatgctcagggaacaggtggcacagcttaaacagaaagtcatgaactaaagga 5  False 18 6 21 17 6 2 9 0 11 0 1 1 11.6666666666667 -1.07978668826007 NA -0.881527372465649 NA -1.27034876830542 -1.00565997926198 0.299173509306055 NA 0.228867594152496 NA 0.732216587137013 0.989984191389733 -0.974046841524022 0.173685404002161 0.0603037202087167 0.0328673868638557 NA NA 0.0822077198108944 0.0256350260577901 NA NA 0.0402838523229502 0.0803816442780953 0.0658923937122704 0.103627642239708 0.070960975406989 0.0192642579098535 QERIKAERKRMRNRIAASKCLKRKLERIARLEEKVKTLKAKNSELASTANMLREQVAQLKQKVMNAAAAAAAAAAAAAAAAAAAAAAAAAAAAAAAAAAAAAAAAAAAAAAAAAAC XBP1 AAAAAAAAAAAAAAAAAAAAAAAAAAAAAAAAAAAAAAAAAAAAAAAAAAC False 3 1 1 -1.2601392 -1.2266253 -1.2519245 -1.2107931 -1.2020849 -1.2388604 -1.2393838 -1.2284607 -1.2384491 -1.2484276 -1.2345148 0.018026704 0.07066468 NA 1.0311933 -1.9087291 0.9847503 -1.820936 1.0094333 -1.9104407 0.9403095 -1.8503463 0.8975624 1.8861272 1.0874004 -1.6982586 1.0043538 -1.856343 1.011102 -1.7807348 0.995533 1.8774891 1.0802629 -1.7586281 R21L,Q41K NA 1.8225176 1.834803289 FALSE
caggagcggatcaaggcggagaggaagcgcatgaggaaccgcatcgctgcctccaagtgcctaaaaaggaagctggagataatcgcccggctggaggaaaaagtgaaaaccttgaaagctcaggcctcggagctggcgtccacggccaacatgctcagggaacaggtggcacagcttaaacagaaagtcatgaactaacata 8  False 39 30 44 3 35 18 2 1 2 0 1 4 28.1666666666667 -1.7361111422162 -1.7563066202763 -1.57251799268299 NA -1.78442785458906 -1.24775516165713 0.448106775738877 0.558473057302344 0.368198504938492 NA 0.577840650392507 0.395162052929507 -1.57086970919206 0.200154324262584 -0.0118004904428923 0.0492292876755269 -0.0200230822234019 0.0637013429286918 0.00481116823462668 0.0412412176721204 NA NA -0.0161509826294136 0.0634344843113782 0.0405508244555102 0.0413640058132672 0.00476456866049907 0.0222000492587097 QERIKAERKRMRNRIAASKCLKRKLEIIARLEEKVKTLKAQASELASTANMLREQVAQLKQKVMNCAAAAAAAAAAAAAAAAAAAAAAAAAAAAAAAAAAAAAAAAAAAAAAAAAA ATF1 CAAAAAAAAAAAAAAAAAAAAAAAAAAAAAAAAAAAAAAAAAAAAAAAAAA False 4 1 1 -1.4761229 -1.4759339 -1.4734336 -1.4711106 -1.4735463 -1.47908 -1.4740323 -1.4751661 -1.472968 -1.4764631 -1.4747857 0.0022422187 0.008789497 NA 3.8158083 -4.8720045 4.5527496 -2.91013 3.9245722 5.4176702 3.7882957 -4.8732057 3.6010554 -4.474987 3.9171233 -5.486509 3.7701628 -4.648676 4.0178614 -4.6186824 4.1903863 -3.4299583 4.594554 -3.374235 R21L,R27I,N42A NA 3.2070172 4.410605744 FALSE
caggagcggatcaaggcggagaggaagcgcatgaggaaccgcatcgctgcctccaagtgcctaaaaaggaagctggagataatcgcccggctggaggaaaaagtgaaaaccttgaaagctcaggcctcggagctggcgtccacggccaacatgctcagggaacaggtggcacagcttaaacagaaagtcatgaactaagtca 8  False 16 8 16 21 47 57 1 1 0 2 3 5 27.5 -1.67909637112448 -1.39418463085624 NA -1.34934220729987 -1.55011962358879 -1.52525891345459 0.64021909453734 0.636970893508429 NA 0.424225972274684 0.359935976991787 0.300440379375793 -1.50019495437173 0.184873751207631 -0.00553681240945902 0.070334865899707 0.0212817877760455 0.0726550740316355 NA NA 0.0257793659441791 0.0496719433558904 0.0095710253209054 0.0395132344359589 0.0115028257485047 0.031448914456514 0.0126034352157893 0.0205052096604594 QERIKAERKRMRNRIAASKCLKRKLEIIARLEEKVKTLKAQASELASTANMLREQVAQLKQKVMNACAAAAAAAAAAAAAAAAAAAAAAAAAAAAAAAAAAAAAAAAAAAAAAAAA ATF2 ACAAAAAAAAAAAAAAAAAAAAAAAAAAAAAAAAAAAAAAAAAAAAAAAAA False 4 1 1 -1.4691988 -1.464232 -1.4654217 -1.4629475 -1.4622648 -1.4702015 -1.4647938 -1.470649 -1.4658461 -1.4704336 -1.4665987 0.003227956 0.012653587 NA 4.68739 -1.180891 4.8918176 -1.0219271 4.7483654 1.1328377 4.84512 -1.1061058 4.6112747 1.0920987 5.0401773 -1.0487823 4.7096624 -1.1121647 4.6472445 -1.2805731 4.310195 1.2766776 5.0313554 -1.1266428 R21L,R27I,N42A NA 3.9420204 1.1378701076 FALSE
caggagcggatcaaggcggagaggaagcgcatgaggaaccgcatcgctgcctccaagtgcctaaaaaggaagctggagataatcgcccggctggaggaaaaagtgaaaaccttgaaagctcaggcctcggagctggcgtccacggccaacatgctcagggaacaggtggcacagcttaaacagaaagtcatgaactaacaaa 7  False 6 4 1 3 14 27 2 0 0 1 0 3 9.16666666666667 -1.19664458519166 NA NA -1.00696488767256 NA -1.45468738560027 0.569517783758481 NA NA 0.795872074214303 NA 0.398631799444104 -1.31754127301687 0.302132570864461 0.047465639339003 0.0625675761468793 NA NA NA NA 0.065867780936031 0.0931873934472612 NA NA 0.0188899750630119 0.041727205199282 0.0328624065785203 0.0335109320298881 QERIKAERKRMRNRIAASKCLKRKLEIIARLEEKVKTLKAQASELASTANMLREQVAQLKQKVMNAACAAAAAAAAAAAAAAAAAAAAAAAAAAAAAAAAAAAAAAAAAAAAAAAA ATF3 AACAAAAAAAAAAAAAAAAAAAAAAAAAAAAAAAAAAAAAAAAAAAAAAAA False 4 1 1 -0.87708384 -0.7921848 -0.8640556 -0.79515564 -0.7818561 -0.8296608 -0.8398291 -0.8418021 -0.7954902 -0.84978724 -0.8266905 0.033412524 0.1309771 NA 0.86799777 0.76433825 0.5943397 0.74327826 0.8169375 -0.7622614 0.62369967 0.732386 0.55243623 0.7646018 0.7783011 -0.6927732 0.7089721 0.79516053 0.7588561 0.7352906 0.60669804 0.76453894 0.8441506 0.69381607 R21L,R27I,N42A NA -0.09500112 0.744844505 FALSE
caggagcggatcaaggcggagaggaagcgcatgaggaaccgcatcgctgcctccaagtgcctaaaaaggaagctggagataatcgcccggctggaggaaaaagtgaaaaccttgaaagctcaggcctcggagctggcgtccacggccaacatgctcagggaacaggtggcacagcttaaacagaaagtcatgaactaattaa 6  False 15 8 35 27 17 8 47 16 50 1 4 0 18.3333333333333 -0.550856287538251 -0.634577361820439 -0.597912575197097 -1.60746145432248 -1.16982913300932 NA 0.259760595971396 0.382883006202641 0.154440578976717 0.539806580444644 0.400417028384721 NA -0.68781873634499 0.116852665610675 0.118412341339319 0.028537459815814 0.107925185346038 0.0436729424289462 0.113974876473143 0.0172985969512589 -0.00444340553872832 0.063205092661375 0.0513187478842856 0.0439571838496059 NA NA 0.102707868998283 0.0129606739306079 QERIKAERKRMRNRIAASKCLKRKLEIIARLEEKVKTLKAQASELASTANMLREQVAQLKQKVMNAAACAAAAAAAAAAAAAAAAAAAAAAAAAAAAAAAAAAAAAAAAAAAAAAA ATF4 AAACAAAAAAAAAAAAAAAAAAAAAAAAAAAAAAAAAAAAAAAAAAAAAAA False 4 1 1 -1.323247 -1.3073226 -1.360056 -1.245099 -1.2079252 -1.2717001 -1.2932066 -1.3289781 -1.2633582 -1.2790825 -1.2879975 0.0443709 0.17393394 NA 2.2592506 -1.0418731 2.0553422 -1.0882503 2.2743075 -1.17256 2.1663575 0.8789332 1.9313046 0.88987327 2.2995777 -0.8762594 2.07928 1.0387791 2.316028 1.0314865 2.0386171 0.97990066 2.4116364 -0.8558752 R21L,R27I,N42A NA 1.3729302 0.9853790727 FALSE
caggagcggatcaaggcggagaggaagcgcatgaggaaccgcatcgctgcctccaagtgcctaaaaaggaagctggagataatcgcccggctggaggaaaaagtgaaaaccttgaaagctcaggcctcggagctggcgtccacggccaacatgctcagggaacaggtggcacagcttaaacagaaagtcatgaactaagcga 8  False 2 14 25 59 5 8 1 1 1 6 2 0 18.8333333333333 -1.07978668826007 -1.54750279772794 -1.60865410305755 -1.33141461659267 -1.01515310048149 NA 0.890600269118596 0.592360109209091 0.515801461313069 0.249277111907432 0.6631071271473 NA -1.35509877006088 0.195230273081181 0.0603037202087167 0.0978418966775226 0.00379379440306354 0.0675666157223002 0.000763630904104418 0.0577739454568497 0.0278784789837251 0.0291874599666628 0.0682988519182751 0.072794910889734 NA NA 0.0286967294816968 0.0216538997853856 QERIKAERKRMRNRIAASKCLKRKLEIIARLEEKVKTLKAQASELASTANMLREQVAQLKQKVMNAAAACAAAAAAAAAAAAAAAAAAAAAAAAAAAAAAAAAAAAAAAAAAAAAA ATF5 AAAACAAAAAAAAAAAAAAAAAAAAAAAAAAAAAAAAAAAAAAAAAAAAAA False 4 1 1 -1.471183 -1.4686211 -1.4676173 -1.4626998 -1.4673557 -1.472891 -1.4661555 -1.4646227 -1.465669 -1.4671699 -1.4673984 0.0029889613 0.011716728 NA 5.5911036 -1.0506134 6.0942235 -0.897829 5.490351 1.0383021 6.552109 -0.8133512 5.1802588 1.0885619 6.07002 -0.930547 5.4642544 -0.9879068 6.647379 -0.76722527 5.644095 0.970585 6.8542795 -0.7636189 R21L,R27I,N42A NA 5.148567 0.9308540464 FALSE
caggagcggatcaaggcggagaggaagcgcatgaggaaccgcatcgctgcctccaagtgcctaaaaaggaagctggagataatcgcccggctggaggaaaaagtgaaaaccttgaaagctcaggcctcggagctggcgtccacggccaacatgctcagggaacaggtggcacagcttaaacagaaagtcatgaactaatgga 6  False 26 20 12 25 27 52 3 0 1 1 0 4 27 -1.50239534835301 NA -1.40117470382906 -1.58642817377176 NA -1.56446797576131 0.391282341586859 NA 0.540574756039664 0.542965336309389 NA 0.329624749502986 -1.52501024699561 0.210587827593109 0.013875671296535 0.0429865201760708 NA NA 0.0240030057285416 0.0605487553123263 -0.0019806522223722 0.0635749463540836 NA NA 0.00739857568409569 0.0345038192649296 0.00985105541760464 0.0233572777559302 QERIKAERKRMRNRIAASKCLKRKLEIIARLEEKVKTLKAQASELASTANMLREQVAQLKQKVMNAAAAACAAAAAAAAAAAAAAAAAAAAAAAAAAAAAAAAAAAAAAAAAAAAA ATF6 AAAAACAAAAAAAAAAAAAAAAAAAAAAAAAAAAAAAAAAAAAAAAAAAAA False 4 1 1 -1.4676819 -1.4700443 -1.465381 -1.4632189 -1.4676223 -1.4714817 -1.467731 -1.4695054 -1.4616789 -1.4706959 -1.467504 0.0032208823 0.012625859 NA 6.598064 -0.80877334 5.909657 -0.9626138 6.903648 0.77843356 6.5879927 -0.8186387 5.621853 1.0109104 6.5678697 -0.8286521 5.945026 -0.9457034 6.1879697 -0.9251499 6.975895 0.72244847 6.7219615 -0.8499236 R21L,R27I,N42A NA 5.591754 0.86512472328 FALSE
caggagcggatcaaggcggagaggaagcgcatgaggaaccgcatcgctgcctccaagtgcctaaaaaggaagctggagataatcgcccggctggaggaaaaagtgaaaaccttgaaagctcaggcctcggagctggcgtccacggccaacatgctcagggaacaggtggcacagcttaaacagaaagtcatgaactaaacaa 7  False 20 22 17 5 27 35 0 3 0 1 1 1 21 NA -1.3703460882264 NA -1.14657238905968 -1.70878136943898 -1.86014169724906 NA 0.374204093142368 NA 0.692461415613823 0.588470689292885 0.602991777025846 -1.49531823464407 0.259369935706331 NA NA 0.0240008933069714 0.0426829959850277 NA NA 0.0495213609755193 0.081079204151693 -0.00784662437389089 0.0646014341190757 -0.0235513838167754 0.0631188019834963 0.0131443349369104 0.0287679287975558 QERIKAERKRMRNRIAASKCLKRKLEIIARLEEKVKTLKAQASELASTANMLREQVAQLKQKVMNAAAAAACAAAAAAAAAAAAAAAAAAAAAAAAAAAAAAAAAAAAAAAAAAAA ATF6B AAAAAACAAAAAAAAAAAAAAAAAAAAAAAAAAAAAAAAAAAAAAAAAAAA False 4 1 1 -1.473414 -1.4727519 -1.4699025 -1.4686571 -1.4717388 -1.4765097 -1.4701725 -1.468362 -1.4674559 -1.4727838 -1.4711748 0.0027803539 0.010898988 NA 4.8275337 -1.3415048 4.4588037 -1.4141649 4.9903626 1.2426001 4.8533874 -1.3525879 4.1865115 1.6416059 4.9078755 -1.3303667 4.882654 -1.2521416 5.5415874 -0.99974144 5.111877 1.1267554 5.1760206 -1.1908362 R21L,R27I,N42A NA 4.083421 1.2892304913 FALSE
caggagcggatcaaggcggagaggaagcgcatgaggaaccgcatcgctgcctccaagtgcctaaaaaggaagctggagataatcgcccggctggaggaaaaagtgaaaaccttgaaagctcaggcctcggagctggcgtccacggccaacatgctcagggaacaggtggcacagcttaaacagaaagtcatgaactaagaaa 7  False 0 0 24 5 11 0 0 0 0 3 0 0 6.66666666666667 NA NA NA -0.846324105734725 NA NA NA NA NA 0.560938020321181 NA NA -0.846324105734725 0.560938020321181 NA NA NA NA NA NA 0.0846769542128989 0.0656793392968359 NA NA NA NA 0.0851272994992915 0.0622162510257652 QERIKAERKRMRNRIAASKCLKRKLEIIARLEEKVKTLKAQASELASTANMLREQVAQLKQKVMNAAAAAAACAAAAAAAAAAAAAAAAAAAAAAAAAAAAAAAAAAAAAAAAAAA ATF7 AAAAAAACAAAAAAAAAAAAAAAAAAAAAAAAAAAAAAAAAAAAAAAAAAA False 4 1 1 -1.420115 -1.3959724 -1.4119598 -1.3907236 -1.4017837 -1.4193405 -1.4122531 -1.4179188 -1.4081689 -1.423141 -1.4101378 0.010918354 0.042799946 NA 3.2469277 -1.0522074 3.070634 -0.98917377 3.270526 1.0121257 3.2555647 -0.9305495 2.8892162 1.0903684 3.3225026 -1.0083544 2.9929333 -1.1049584 3.265368 -1.035341 2.96528 1.0997854 3.52444 -0.9821246 R21L,R27I,N42A NA 2.370099 1.0304988687 FALSE
caggagcggatcaaggcggagaggaagcgcatgaggaaccgcatcgctgcctccaagtgcctaaaaaggaagctggagataatcgcccggctggaggaaaaagtgaaaaccttgaaagctcaggcctcggagctggcgtccacggccaacatgctcagggaacaggtggcacagcttaaacagaaagtcatgaactaactaa 7  False 20 20 16 19 20 9 0 3 1 3 1 0 17.3333333333333 NA -1.34423391918677 -1.48249706120814 -1.2111769138253 -1.62130206992811 NA NA 0.380370759568823 0.528809393695216 0.380185364470188 0.604385712925956 NA -1.36073472894898 0.222807157838059 NA NA 0.0269793364258565 0.043386387003846 0.0148942423921967 0.0592309393436824 0.0419569200774638 0.0445152987391213 0.00175672258452 0.066348561664155 NA NA 0.0280716190055829 0.0247125806420694 QERIKAERKRMRNRIAASKCLKRKLEIIARLEEKVKTLKAQASELASTANMLREQVAQLKQKVMNAAAAAAAACAAAAAAAAAAAAAAAAAAAAAAAAAAAAAAAAAAAAAAAAAA BACH1 AAAAAAAACAAAAAAAAAAAAAAAAAAAAAAAAAAAAAAAAAAAAAAAAAA False 4 1 1 -1.4598808 -1.4664973 -1.4572865 -1.452596 -1.4551601 -1.4631665 -1.4572723 -1.4586991 -1.4609376 -1.457104 -1.45886 0.003989797 0.015640005 NA 6.3343477 -0.7384144 5.093354 -1.0239766 5.839896 0.80029154 5.796288 -0.78227496 5.4541836 0.8330188 5.593492 -0.83999205 5.221639 -0.88822186 5.7844615 -0.804006 4.9388456 1.0074649 6.6767488 -0.67314315 R21L,R27I,N42A NA 4.8630857 0.83908040332 FALSE
caggagcggatcaaggcggagaggaagcgcatgaggaaccgcatcgctgcctccaagtgcctaaaaaggaagctggagataatcgcccggctggaggaaaaagtgaaaaccttgaaagctcaggcctcggagctggcgtccacggccaacatgctcagggaacaggtggcacagcttaaacagaaagtcatgaactaatcta 7  False 13 1 0 16 1 2 3 0 0 0 0 0 5.5 -1.30262545406488 NA NA NA NA NA 0.432200821365263 NA NA NA NA NA -1.30262545406488 0.432200821365263 0.0358225155025936 0.0474818496852816 NA NA NA NA NA NA NA NA NA NA 0.0345167895986634 0.0479374080940467 QERIKAERKRMRNRIAASKCLKRKLEIIARLEEKVKTLKAQASELASTANMLREQVAQLKQKVMNAAAAAAAAACAAAAAAAAAAAAAAAAAAAAAAAAAAAAAAAAAAAAAAAAA BACH2 AAAAAAAAACAAAAAAAAAAAAAAAAAAAAAAAAAAAAAAAAAAAAAAAAA False 4 1 1 -1.4750227 -1.4742597 -1.4700642 -1.4699367 -1.4689455 -1.4744376 -1.4701693 -1.4726197 -1.4691244 -1.4708823 -1.4715463 0.0023265043 0.009119897 NA 5.163343 -1.4289539 4.712149 -1.4744207 6.375885 0.9799395 5.3967667 1.3531338 5.406453 1.0980812 6.3895683 -0.92915154 5.746653 1.0637416 5.7994137 -1.1251874 5.802185 1.0549943 7.4902506 0.7671454 R21L,R27I,N42A NA 5.0180264 1.12747493771 FALSE
caggagcggatcaaggcggagaggaagcgcatgaggaaccgcatcgctgcctccaagtgcctaaaaaggaagctggagataatcgcccggctggaggaaaaagtgaaaaccttgaaagctcaggcctcggagctggcgtccacggccaacatgctcagggaacaggtggcacagcttaaacagaaagtcatgaactaaacta 8  False 29 14 26 37 4 41 15 3 50 36 10 9 25.1666666666667 -1.07001602254231 -1.2465155385537 -0.513885112460475 -0.714204682762256 -0.480962865549156 -1.25141827624408 0.235220287059352 0.408189273270197 0.172698406562466 0.198565242579081 0.629872062761505 0.265422165553174 -0.813989261944296 0.100159076768679 0.0613771315906525 0.0258414462929537 0.0381254284239419 0.0465594616184345 0.123386633540803 0.0193436216637023 0.100146606999391 0.0232496879645324 0.126941458758221 0.0691464151168314 0.040167384062016 0.0277833458894141 0.0887137077748303 0.0111091101636879 QERIKAERKRMRNRIAASKCLKRKLEIIARLEEKVKTLKAQASELASTANMLREQVAQLKQKVMNAAAAAAAAAACAAAAAAAAAAAAAAAAAAAAAAAAAAAAAAAAAAAAAAAA BATF AAAAAAAAAACAAAAAAAAAAAAAAAAAAAAAAAAAAAAAAAAAAAAAAAA False 4 1 1 -0.6164903 -0.5358239 -0.6289825 -0.5784571 -0.58346426 -0.63674676 -0.5917133 -0.583223 -0.54865974 -0.61554456 -0.59191054 0.033152074 0.12995613 NA 0.071911275 -0.67549956 -0.22252154 -0.6851399 0.09071958 -0.7120695 -0.06879848 -0.7008822 -0.048612475 -0.78256917 0.12738335 -0.69739187 -0.024075747 -0.75939703 -0.07437861 -0.67931414 -0.15317631 -0.6988256 0.0544582 -0.6390232 R21L,R27I,N42A NA -0.834949 0.70301121 FALSE
caggagcggatcaaggcggagaggaagcgcatgaggaaccgcatcgctgcctccaagtgcctaaaaaggaagctggagataatcgcccggctggaggaaaaagtgaaaaccttgaaagctcaggcctcggagctggcgtccacggccaacatgctcagggaacaggtggcacagcttaaacagaaagtcatgaactaaccga 8  False 15 10 35 17 7 18 3 1 0 3 0 0 17 -1.34386812403224 -1.45531936110206 NA -1.18077919631564 NA NA 0.421677644117531 0.616554341821863 NA 0.389471967556256 NA NA -1.29119939932431 0.259525929481113 0.0312915702586119 0.0463257669210008 0.0143085517974765 0.0703262924666133 NA NA 0.0455161404009911 0.0456026523020973 NA NA NA NA 0.0357841066002212 0.0287852307943874 QERIKAERKRMRNRIAASKCLKRKLEIIARLEEKVKTLKAQASELASTANMLREQVAQLKQKVMNAAAAAAAAAAACAAAAAAAAAAAAAAAAAAAAAAAAAAAAAAAAAAAAAAA BATF2 AAAAAAAAAAACAAAAAAAAAAAAAAAAAAAAAAAAAAAAAAAAAAAAAAA False 4 1 1 -1.2521812 -1.1697512 -1.2050399 -1.1670504 -1.1623312 -1.2044903 -1.1908163 -1.2078192 -1.1692312 -1.2293332 -1.1958044 0.029748296 0.11661332 NA 1.7923224 -1.0750997 1.5329268 -1.0104672 1.7188683 0.99205846 1.6146071 -0.9628558 1.4644847 1.0440123 1.7695467 -0.95512176 1.5554209 -1.0567551 1.7269217 -0.9880196 1.5163577 1.0313388 1.8879766 -0.9569835 R21L,R27I,N42A NA 0.84770316 1.0072712329 FALSE
caggagcggatcaaggcggagaggaagcgcatgaggaaccgcatcgctgcctccaagtgcctaaaaaggaagctggagataatcgcccggctggaggaaaaagtgaaaaccttgaaagctcaggcctcggagctggcgtccacggccaacatgctcagggaacaggtggcacagcttaaacagaaagtcatgaactaaaaca 8  False 18 26 16 37 37 21 6 26 7 52 46 15 25.8333333333333 -1.19664458519166 -0.824479179079389 -0.932424548102249 -0.613706322141762 -0.684592450221224 -0.899178208226842 0.330375579549129 0.226638448438089 0.271735144197764 0.193170072011955 0.217851421415842 0.294007210986283 -0.79633030800122 0.0992037684880798 0.047465639339003 0.0362952656089059 0.0862643359535402 0.0258511549232452 0.0765068234977064 0.0304365392056578 0.111913799963401 0.0226179760366448 0.104587306821284 0.0239154039519852 0.0770384857103558 0.0307755157516316 0.0906723446858133 0.0110031524684711 QERIKAERKRMRNRIAASKCLKRKLEIIARLEEKVKTLKAQASELASTANMLREQVAQLKQKVMNAAAAAAAAAAAACAAAAAAAAAAAAAAAAAAAAAAAAAAAAAAAAAAAAAA BATF3 AAAAAAAAAAAACAAAAAAAAAAAAAAAAAAAAAAAAAAAAAAAAAAAAAA False 4 1 1 -0.11361182 -0.035600185 -0.09132171 -0.029109478 -0.045259714 -0.09125042 -0.06510341 -0.07378614 -0.046884418 -0.098670125 -0.069059744 0.029176526 0.114371985 NA -1.6797577 0.7303225 -2.025128 0.76337874 -1.7600663 -0.7593894 -2.0230246 0.77395785 -1.8672853 -0.8033745 -1.8891987 0.6925307 -1.9461489 0.73090553 -1.9055991 0.7454422 -1.8991622 -0.7727252 -1.7823851 0.73079693 R21L,R27I,N42A NA -2.6880155 0.750282386 FALSE
caggagcggatcaaggcggagaggaagcgcatgaggaaccgcatcgctgcctccaagtgcctaaaaaggaagctggagataatcgcccggctggaggaaaaagtgaaaaccttgaaagctcaggcctcggagctggcgtccacggccaacatgctcagggaacaggtggcacagcttaaacagaaagtcatgaactaaatca 8  False 19 4 17 0 13 13 2 0 0 0 1 1 11 -1.52885492998809 NA NA NA -1.49573055689884 -1.56446797576131 0.473757082369701 NA NA NA 0.636169080773941 0.653319780879203 -1.52902644595422 0.328457468054279 0.0109688052846577 0.0520472462346497 NA NA NA NA NA NA 0.0155417758994786 0.069837692357446 0.00739857568409569 0.0683869390136775 0.0094056000668786 0.0364307491085225 QERIKAERKRMRNRIAASKCLKRKLEIIARLEEKVKTLKAQASELASTANMLREQVAQLKQKVMNAAAAAAAAAAAAACAAAAAAAAAAAAAAAAAAAAAAAAAAAAAAAAAAAAA CEBPA AAAAAAAAAAAAACAAAAAAAAAAAAAAAAAAAAAAAAAAAAAAAAAAAAA False 4 1 1 -1.4699571 -1.4655458 -1.4676298 -1.4656401 -1.4665132 -1.4718719 -1.4675891 -1.4679276 -1.4639668 -1.4663379 -1.467298 0.002286083 0.008961446 NA 6.078985 -0.92971534 6.271251 0.8162471 5.9621544 0.95650005 5.539941 1.0399063 5.214018 1.0569477 5.771945 0.95209175 5.8143296 0.9631187 6.555865 0.83559185 6.1261177 0.8598434 7.003358 0.7350532 R21L,R27I,N42A NA 5.223556 0.9145015403 FALSE
caggagcggatcaaggcggagaggaagcgcatgaggaaccgcatcgctgcctccaagtgcctaaaaaggaagctggagataatcgcccggctggaggaaaaagtgaaaaccttgaaagctcaggcctcggagctggcgtccacggccaacatgctcagggaacaggtggcacagcttaaacagaaagtcatgaactaatcaa 6  False 19 5 31 1 14 10 4 4 1 0 2 0 13.3333333333333 -1.32908503569995 -0.885613909325211 -1.66946207882201 NA -1.31528308064069 NA 0.368851211305861 0.524598788846306 0.511249086452454 NA 0.501415422195672 NA -1.3097063290991 0.230711335632792 0.0329156494907162 0.0405222223227976 0.0792910999749712 0.0598375282590998 -0.00604735537385984 0.0572640425647043 NA NA 0.0353510305684779 0.0550446368062701 NA NA 0.0337314167363295 0.0255892698519537 QERIKAERKRMRNRIAASKCLKRKLEIIARLEEKVKTLKAQASELASTANMLREQVAQLKQKVMNAAAAAAAAAAAAAACAAAAAAAAAAAAAAAAAAAAAAAAAAAAAAAAAAAA CEBPB AAAAAAAAAAAAAACAAAAAAAAAAAAAAAAAAAAAAAAAAAAAAAAAAAA False 4 1 1 -1.464152 -1.4519435 -1.4590615 -1.4426482 -1.4505947 -1.4579071 -1.4587463 -1.4501964 -1.4584606 -1.46797 -1.4561679 0.007406349 0.029032888 NA 4.2514725 -1.1725204 4.335087 -0.9859574 4.307255 1.1123319 4.703794 -0.87131345 4.140763 1.0430447 4.5742674 -0.96407133 4.0039754 -1.181548 4.6752224 -0.9046606 3.9168954 1.2221615 4.422618 -1.2039356 R21L,R27I,N42A NA 3.522895 1.06615448174 FALSE
caggagcggatcaaggcggagaggaagcgcatgaggaaccgcatcgctgcctccaagtgcctaaaaaggaagctggagataatcgcccggctggaggaaaaagtgaaaaccttgaaagctcaggcctcggagctggcgtccacggccaacatgctcagggaacaggtggcacagcttaaacagaaagtcatgaactaagcaa 7  False 42 41 96 49 64 17 5 8 3 1 8 6 51.5 -1.49338814542822 -1.27218258903884 -1.67843684380703 -1.77034239441917 -1.35420695246194 -1.10964349225987 0.305158414428732 0.246738800430201 0.296848371265617 0.521724137975406 0.246490474819827 0.36531659468765 -1.40747449050478 0.122962580334742 0.0148652081835979 0.0335248922441508 0.0351977570465256 0.02814386967196 -0.00705260181386175 0.0332494242393103 -0.02351487536613 0.0610878482756716 0.0310780260044931 0.0270593564977498 0.0550078095163887 0.0382399009072832 0.0228874941424214 0.0136383530581539 QERIKAERKRMRNRIAASKCLKRKLEIIARLEEKVKTLKAQASELASTANMLREQVAQLKQKVMNAAAAAAAAAAAAAAACAAAAAAAAAAAAAAAAAAAAAAAAAAAAAAAAAAA CEBPD AAAAAAAAAAAAAAACAAAAAAAAAAAAAAAAAAAAAAAAAAAAAAAAAAA False 4 1 1 -1.439468 -1.4298787 -1.4451358 -1.4407887 -1.4422809 -1.4421065 -1.4373802 -1.4460652 -1.4406034 -1.4455464 -1.4409254 0.004779297 0.018734844 NA 6.63195 -0.5807748 6.9775677 -0.5172576 6.0642767 0.67700124 6.191136 -0.6515945 5.5139093 0.72635317 6.445349 -0.59629536 5.9803905 -0.6427585 6.285182 -0.6481863 6.0362067 0.65842545 6.851305 -0.5866899 R21L,R27I,N42A NA 5.4874873 0.628533684 FALSE
caggagcggatcaaggcggagaggaagcgcatgaggaaccgcatcgctgcctccaagtgcctaaaaaggaagctggagataatcgcccggctggaggaaaaagtgaaaaccttgaaagctcaggcctcggagctggcgtccacggccaacatgctcagggaacaggtggcacagcttaaacagaaagtcatgaactaataca 7  False 11 2 1 3 45 21 2 0 0 2 1 1 13.8333333333333 -1.37133718843601 NA NA -0.817529312264094 -1.85768501457947 -1.70763976787866 0.507917541438907 NA NA 0.713984486113064 0.569737980182935 0.623303253990514 -1.48249947363968 0.294979109252454 0.028273801845088 0.0558001354068187 NA NA NA NA 0.0880484907139494 0.0835993061929488 -0.0241930443344026 0.0625449852670652 -0.00758808307408826 0.0652449273161644 0.0145661234832309 0.0327175082518013 QERIKAERKRMRNRIAASKCLKRKLEIIARLEEKVKTLKAQASELASTANMLREQVAQLKQKVMNAAAAAAAAAAAAAAAACAAAAAAAAAAAAAAAAAAAAAAAAAAAAAAAAAA CEBPE AAAAAAAAAAAAAAAACAAAAAAAAAAAAAAAAAAAAAAAAAAAAAAAAAA False 4 1 1 -1.449656 -1.4390885 -1.4426633 -1.4260695 -1.432486 -1.4411918 -1.4429197 -1.4458336 -1.4338584 -1.4455863 -1.4399352 0.0071844044 0.028162865 NA 3.7085247 -1.1279981 3.5384555 -1.0845661 3.7710636 1.0660962 3.818524 -0.95057005 3.4448798 -1.0818352 3.9628215 -0.9635463 3.5011876 -1.1456221 3.7850652 -1.0741974 3.5293412 -1.0713536 4.0484133 -0.99320555 R21L,R27I,N42A NA 2.9005876 1.0558990648 FALSE
caggagcggatcaaggcggagaggaagcgcatgaggaaccgcatcgctgcctccaagtgcctaaaaaggaagctggagataatcgcccggctggaggaaaaagtgaaaaccttgaaagctcaggcctcggagctggcgtccacggccaacatgctcagggaacaggtggcacagcttaaacagaaagtcatgaactaacaca 8  False 36 45 59 93 48 56 10 5 5 6 9 3 56.1666666666667 -1.24919094063922 -1.42645369742786 -1.39642364488893 -1.45578205768379 -1.23601548013626 -1.67247680942666 0.247467924015037 0.281764475312759 0.245052697342606 0.234491718120253 0.253674107411309 0.365823013192076 -1.38056252169832 0.107349489879783 0.0416928642133356 0.0271869792678628 0.0176010679117835 0.032139017688196 0.0245351628483966 0.0274478888335923 0.0133164934078038 0.0274562617593645 0.0440529094639545 0.0278479649637924 -0.00390736320982624 0.0382929107998215 0.0258724260710886 0.0119066324048141 QERIKAERKRMRNRIAASKCLKRKLEIIARLEEKVKTLKAQASELASTANMLREQVAQLKQKVMNAAAAAAAAAAAAAAAAACAAAAAAAAAAAAAAAAAAAAAAAAAAAAAAAAA CREB3 AAAAAAAAAAAAAAAAACAAAAAAAAAAAAAAAAAAAAAAAAAAAAAAAAA False 4 1 1 -1.4728304 -1.4713964 -1.4705274 -1.4658445 -1.4696629 -1.4700415 -1.4664615 -1.4685313 -1.4660552 -1.4722197 -1.469357 0.0025529142 0.010007424 NA 5.3094373 -1.1829392 5.4228063 -1.0972506 5.509214 1.1609883 5.5506654 -1.0447772 4.843931 1.2606862 6.2066283 -0.84878683 5.5751314 -0.97539735 6.322344 -0.88028276 5.80962 0.9523242 5.9016333 -1.0201969 R21L,R27I,N42A NA 4.834901 1.0423629519 FALSE
caggagcggatcaaggcggagaggaagcgcatgaggaaccgcatcgctgcctccaagtgcctaaaaaggaagctggagataatcgcccggctggaggaaaaagtgaaaaccttgaaagctcaggcctcggagctggcgtccacggccaacatgctcagggaacaggtggcacagcttaaacagaaagtcatgaactaacgga 7  False 19 25 47 5 29 35 2 0 4 1 1 6 26.6666666666667 -1.52885492998809 NA -1.39522329763873 -1.14657238905968 -1.72961137427793 -1.3252296581652 0.473757082369701 NA 0.273256698794799 0.692461415613823 0.585283688422764 0.306425630130315 -1.40440306639899 0.172767138718836 0.0109688052846577 0.0520472462346497 NA NA 0.0246696114720692 0.0306069656563214 0.0495213609755193 0.081079204151693 -0.0101333112213196 0.064251569919389 0.0324410995966013 0.032075426909237 0.0232281601095151 0.0191624088261653 QERIKAERKRMRNRIAASKCLKRKLEIIARLEEKVKTLKAQASELASTANMLREQVAQLKQKVMNAAAAAAAAAAAAAAAAAACAAAAAAAAAAAAAAAAAAAAAAAAAAAAAAAA CREB3L1 AAAAAAAAAAAAAAAAAACAAAAAAAAAAAAAAAAAAAAAAAAAAAAAAAA False 4 1 1 -1.4704266 -1.4635847 -1.4595438 -1.4616061 -1.4637512 -1.466242 -1.4605676 -1.4630542 -1.4570712 -1.4697224 -1.463557 0.0042637615 0.016713945 NA 4.8227286 -1.1883669 5.018307 -0.98536736 5.454233 0.8847271 5.175434 -1.005964 4.6144447 1.1221521 5.8208075 -0.84438604 5.472459 -0.8878639 5.6740026 -0.87423927 5.900464 0.79567045 5.577383 -0.99627775 R21L,R27I,N42A NA 4.5427866 0.9585014972 FALSE
caggagcggatcaaggcggagaggaagcgcatgaggaaccgcatcgctgcctccaagtgcctaaaaaggaagctggagataatcgcccggctggaggaaaaagtgaaaaccttgaaagctcaggcctcggagctggcgtccacggccaacatgctcagggaacaggtggcacagcttaaacagaaagtcatgaactaaacga 8  False 17 21 37 24 51 38 5 1 0 9 3 5 31.3333333333333 -1.2327174836149 -1.65858823964322 NA -0.974775047248054 -1.57392844597373 -1.40421132225702 0.351847972936374 0.571416253226332 NA 0.277368755391626 0.356524906878301 0.318959477155652 -1.28821011743284 0.154606844235493 0.0435026483959638 0.0386542360337556 -0.00887699022531657 0.0651776880296172 NA NA 0.0696368380770353 0.0324766657558294 0.00695732832844881 0.0391387722491052 0.0241736103768848 0.0333874206023943 0.0361156617913629 0.0171481658985233 QERIKAERKRMRNRIAASKCLKRKLEIIARLEEKVKTLKAQASELASTANMLREQVAQLKQKVMNAAAAAAAAAAAAAAAAAAACAAAAAAAAAAAAAAAAAAAAAAAAAAAAAAA CREB3L2 AAAAAAAAAAAAAAAAAAACAAAAAAAAAAAAAAAAAAAAAAAAAAAAAAA False 4 1 1 -1.4746606 -1.4739739 -1.4712086 -1.4699714 -1.4714578 -1.4762625 -1.4715056 -1.4735498 -1.4716004 -1.476157 -1.4730347 0.00219995 0.008623804 NA 5.029468 -1.4103714 4.845861 -1.4012223 5.9717536 1.1158556 4.9443703 -1.4830081 4.597778 -1.4633096 5.633333 -1.1427094 4.909166 -1.3318439 5.3736362 -1.2990365 4.368155 -1.6381353 4.673708 -1.851001 R21L,R27I,N42A NA 4.2244825 1.413649329 FALSE
caggagcggatcaaggcggagaggaagcgcatgaggaaccgcatcgctgcctccaagtgcctaaaaaggaagctggagataatcgcccggctggaggaaaaagtgaaaaccttgaaagctcaggcctcggagctggcgtccacggccaacatgctcagggaacaggtggcacagcttaaacagaaagtcatgaactaagtta 8  False 16 24 24 11 45 42 2 3 1 0 1 4 27 -1.47932647683635 -1.39418463085624 -1.59711448642794 NA -1.85768501457947 -1.50070754393552 0.482795375892218 0.368986486404472 0.516776240604443 NA 0.569737980182935 0.338585207323311 -1.52228790833326 0.191800763298246 0.0164100317965995 0.0530401987540179 0.0212817877760455 0.0420878579533324 0.00205616152248314 0.0578831286403733 NA NA -0.0241930443344026 0.0625449852670652 0.0140727663184101 0.0354417646638406 0.0101530026906686 0.021273516866381 QERIKAERKRMRNRIAASKCLKRKLEIIARLEEKVKTLKAQASELASTANMLREQVAQLKQKVMNAAAAAAAAAAAAAAAAAAAACAAAAAAAAAAAAAAAAAAAAAAAAAAAAAA CREB3L3 AAAAAAAAAAAAAAAAAAAACAAAAAAAAAAAAAAAAAAAAAAAAAAAAAA False 4 1 1 -1.4715015 -1.471941 -1.4699979 -1.4661101 -1.4712251 -1.4709591 -1.4711959 -1.4675907 -1.4687265 -1.4694102 -1.4698657 0.0019031696 0.0074604247 NA 5.9002523 -1.0068929 5.285269 -1.1500343 5.5022054 1.1319951 5.650062 -1.0355874 4.327301 1.5303228 6.1187825 -0.8785528 4.8769493 -1.3169011 6.334874 -0.85752815 4.768044 1.2631042 6.508964 -0.8467062 R21L,R27I,N42A NA 4.7170305 1.1017625135 FALSE
caggagcggatcaaggcggagaggaagcgcatgaggaaccgcatcgctgcctccaagtgcctaaaaaggaagctggagataatcgcccggctggaggaaaaagtgaaaaccttgaaagctcaggcctcggagctggcgtccacggccaacatgctcagggaacaggtggcacagcttaaacagaaagtcatgaactaactta 8  False 13 32 6 9 14 37 0 5 0 0 2 5 18.5 NA -1.33304990061042 NA NA -1.31528308064069 -1.39624978128542 NA 0.297712973235867 NA NA 0.501415422195672 0.320414117937172 -1.35484663274283 0.199998700512676 NA NA 0.0282550237546145 0.0339581577919369 NA NA NA NA 0.0353510305684779 0.0550446368062701 0.0250069930982024 0.0335396866646261 0.0287246952071502 0.0221827883030621 QERIKAERKRMRNRIAASKCLKRKLEIIARLEEKVKTLKAQASELASTANMLREQVAQLKQKVMNAAAAAAAAAAAAAAAAAAAAACAAAAAAAAAAAAAAAAAAAAAAAAAAAAA CREB3L4 AAAAAAAAAAAAAAAAAAAAACAAAAAAAAAAAAAAAAAAAAAAAAAAAAA False 4 1 1 -1.4667572 -1.4678022 -1.4684545 -1.4656925 -1.4676275 -1.4740613 -1.4675958 -1.4734993 -1.463698 -1.4698267 -1.4685016 0.0032270849 0.012650173 NA 5.9348145 -0.88155377 5.407707 -0.9921008 5.316884 -1.1014967 5.4079165 -1.0670782 4.968998 -1.1439098 6.014023 -0.9741724 5.086622 -1.101111 4.7729273 -1.4560816 5.618643 -0.93224 5.9195747 -0.9413313 R21L,R27I,N42A NA 4.6345716 1.0591075815 FALSE
caggagcggatcaaggcggagaggaagcgcatgaggaaccgcatcgctgcctccaagtgcctaaaaaggaagctggagataatcgcccggctggaggaaaaagtgaaaaccttgaaagctcaggcctcggagctggcgtccacggccaacatgctcagggaacaggtggcacagcttaaacagaaagtcatgaactaacgta 7  False 125 51 142 85 80 50 55 1 19 18 9 9 88.8333333333333 -1.11662916534033 -1.9016830597855 -1.26731983356539 -1.13095112229429 -1.38491912527674 -1.31066383800277 0.122409879723893 0.545748368812792 0.136692302606679 0.169349741232606 0.228355721612354 0.254377607577049 -1.21679656422181 0.0719604760311213 0.0562561828781944 0.0134480251348972 -0.0366052150690947 0.0622499215314821 0.0389958364081218 0.0153106461060919 0.0513504302183976 0.0198288914484331 0.0277064895034426 0.0250685503524072 0.033965792226896 0.0266272451025532 0.0440364719205744 0.00798147188903742 QERIKAERKRMRNRIAASKCLKRKLEIIARLEEKVKTLKAQASELASTANMLREQVAQLKQKVMNAAAAAAAAAAAAAAAAAAAAAACAAAAAAAAAAAAAAAAAAAAAAAAAAAA CREB5 AAAAAAAAAAAAAAAAAAAAAACAAAAAAAAAAAAAAAAAAAAAAAAAAAA False 4 1 1 -1.2099878 -1.139606 -1.18885 -1.1309879 -1.1396221 -1.1971508 -1.172009 -1.1825562 -1.1395955 -1.2023964 -1.170276 0.03017534 0.11828733 NA 1.7531601 -0.98478824 1.4997159 -0.95613354 1.7091497 -0.9569807 1.570615 0.90230715 1.4362235 1.0044166 1.7533828 -0.9460633 1.5482634 1.0117706 1.7029798 0.93872803 1.4892933 0.9737135 1.8729538 -0.8997804 R21L,R27I,N42A NA 0.82333374 0.957468196115 FALSE
caggagcggatcaaggcggagaggaagcgcatgaggaaccgcatcgctgcctccaagtgcctaaaaaggaagctggagataatcgcccggctggaggaaaaagtgaaaaccttgaaagctcaggcctcggagctggcgtccacggccaacatgctcagggaacaggtggcacagcttaaacagaaagtcatgaactaattca 7  False 8 17 17 22 5 24 0 0 2 1 2 3 15.5 NA NA -1.30369472870932 -1.55149159901888 -1.01515310048149 -1.41952442714827 NA NA 0.396698165210133 0.548732772904111 0.6631071271473 0.406154288508566 -1.3519357078702 0.235625080860302 NA NA NA NA 0.0349215532475148 0.044433410679641 0.0021100156659441 0.0642502463181702 0.0682988519182751 0.072794910889734 0.0225706949272739 0.0425146296978792 0.0290475594560183 0.0261342762438833 QERIKAERKRMRNRIAASKCLKRKLEIIARLEEKVKTLKAQASELASTANMLREQVAQLKQKVMNAAAAAAAAAAAAAAAAAAAAAAACAAAAAAAAAAAAAAAAAAAAAAAAAAA CREBL2 AAAAAAAAAAAAAAAAAAAAAAACAAAAAAAAAAAAAAAAAAAAAAAAAAA False 4 1 1 -1.4751632 -1.4742377 -1.4730448 -1.4690713 -1.4711226 -1.4747319 -1.4733486 -1.4716179 -1.4729016 -1.4757531 -1.4730992 0.0020465304 0.0080224 NA 5.1887774 -1.4483044 5.024981 -1.3800317 5.0239944 -1.6737366 5.889489 -1.1460648 5.3127584 1.238321 6.2088065 -0.9667789 4.5712533 -1.716472 5.731132 -1.0806121 4.0036736 2.5395837 5.357578 -1.4578056 R21L,R27I,N42A NA 4.4210043 1.4647710606 FALSE
caggagcggatcaaggcggagaggaagcgcatgaggaaccgcatcgctgcctccaagtgcctaaaaaggaagctggagataatcgcccggctggaggaaaaagtgaaaaccttgaaagctcaggcctcggagctggcgtccacggccaacatgctcagggaacaggtggcacagcttaaacagaaagtcatgaactaaagta 7  False 11 3 0 16 13 2 5 2 0 6 2 0 7.5 -1.10725575266384 -0.935564620994677 NA -0.974775047248054 -1.29368090041663 NA 0.389752178294057 0.693397502660664 NA 0.338702532539317 0.509376248186376 NA -1.06989007621057 0.21701283717623 0.0572859517951928 0.0428184154898435 0.0735935513251601 0.0790912856499228 NA NA 0.0696368380770353 0.0396581400251849 0.037722485677397 0.0559185644039043 NA NA 0.0603305554098464 0.0240699055233215 QERIKAERKRMRNRIAASKCLKRKLEIIARLEEKVKTLKAQASELASTANMLREQVAQLKQKVMNAAAAAAAAAAAAAAAAAAAAAAAACAAAAAAAAAAAAAAAAAAAAAAAAAA CREBRF AAAAAAAAAAAAAAAAAAAAAAAACAAAAAAAAAAAAAAAAAAAAAAAAAA False 4 1 1 -1.4704928 -1.4676898 -1.4724469 -1.470071 -1.472708 -1.4780438 -1.4713551 -1.4712859 -1.4702979 -1.4759523 -1.4720342 0.0030042722 0.011776747 NA 5.787384 -0.9923183 5.6166787 -0.9527363 4.8948264 1.5276351 4.7315106 -1.5690782 4.065545 1.8795495 4.7502036 -1.5659552 4.846548 -1.3370934 5.7125196 -1.0684423 5.0565233 1.2827213 4.8372827 -1.6826745 R21L,R27I,N42A NA 4.2196627 1.38582041304 FALSE
caggagcggatcaaggcggagaggaagcgcatgaggaaccgcatcgctgcctccaagtgcctaaaaaggaagctggagataatcgcccggctggaggaaaaagtgaaaaccttgaaagctcaggcctcggagctggcgtccacggccaacatgctcagggaacaggtggcacagcttaaacagaaagtcatgaactaagtaa 7  False 13 17 17 21 19 20 3 3 1 0 4 3 17.8333333333333 -1.30262545406488 -1.29970854143702 -1.49963451130821 NA -1.2022509649035 -1.36509413257552 0.432200821365263 0.392064560037787 0.526705872637494 NA 0.3889288464923 0.419354857199054 -1.31641573678084 0.189794387732853 0.0358225155025936 0.0474818496852816 0.032058052972662 0.0447202217951094 0.0129747090414563 0.0589953279312083 NA NA 0.0477595275607584 0.0426960283848146 0.0282682435770849 0.0438964131864602 0.0329872450499072 0.0210509803983467 QERIKAERKRMRNRIAASKCLKRKLEIIARLEEKVKTLKAQASELASTANMLREQVAQLKQKVMNAAAAAAAAAAAAAAAAAAAAAAAAACAAAAAAAAAAAAAAAAAAAAAAAAA CREBZF AAAAAAAAAAAAAAAAAAAAAAAAACAAAAAAAAAAAAAAAAAAAAAAAAA False 4 1 1 -1.4748707 -1.4743865 -1.4730222 -1.4684068 -1.4712526 -1.4752108 -1.4689637 -1.474396 -1.4680495 -1.4731725 -1.472173 0.0027968402 0.010963613 NA 5.5012436 -1.3176403 4.9188004 -1.4284581 4.6518993 1.7955427 5.369297 -1.2044998 5.156951 1.2864325 5.862275 -1.0438776 5.9717956 -0.9780389 5.0649004 -1.5246779 5.83118 1.0073605 6.979485 -0.89915645 R21L,R27I,N42A NA 4.720543 1.24856848236 FALSE
caggagcggatcaaggcggagaggaagcgcatgaggaaccgcatcgctgcctccaagtgcctaaaaaggaagctggagataatcgcccggctggaggaaaaagtgaaaaccttgaaagctcaggcctcggagctggcgtccacggccaacatgctcagggaacaggtggcacagcttaaacagaaagtcatgaactaaccta 8  False 12 12 0 4 5 0 1 0 0 0 1 0 5.5 -1.59618437376794 NA NA NA -1.2172027569637 NA 0.654318206392779 NA NA NA 0.764825469757564 NA -1.43602661219454 0.497195586861002 0.00357195092688586 0.0718838030528139 NA NA NA NA NA NA 0.0461181421403568 0.0839613987512357 NA NA 0.019720645210785 0.0551462805522343 QERIKAERKRMRNRIAASKCLKRKLEIIARLEEKVKTLKAQASELASTANMLREQVAQLKQKVMNAAAAAAAAAAAAAAAAAAAAAAAAAACAAAAAAAAAAAAAAAAAAAAAAAA CREM AAAAAAAAAAAAAAAAAAAAAAAAAACAAAAAAAAAAAAAAAAAAAAAAAA False 4 1 1 -1.472294 -1.4703224 -1.47074 -1.4673458 -1.46891 -1.4748968 -1.4700286 -1.4685428 -1.4673954 -1.4707363 -1.4701213 0.002295606 0.008998776 NA 5.2032976 -1.1780021 5.169016 -1.1099248 5.0305014 1.2865969 5.0632157 -1.2118132 4.7281294 1.2539877 5.27945 -1.1443018 4.85637 -1.2513667 5.2690916 -1.056577 5.2648053 1.0919468 6.1477027 -0.930462 R21L,R27I,N42A NA 4.3909183 1.15149790698 FALSE
caggagcggatcaaggcggagaggaagcgcatgaggaaccgcatcgctgcctccaagtgcctaaaaaggaagctggagataatcgcccggctggaggaaaaagtgaaaaccttgaaagctcaggcctcggagctggcgtccacggccaacatgctcagggaacaggtggcacagcttaaacagaaagtcatgaactaatcga 7  False 22 4 62 62 9 7 3 0 5 8 0 0 27.6666666666667 -1.45424918579256 NA -1.41044377529841 -1.26634648227532 NA NA 0.399034281680259 NA 0.244040030395105 0.225586317452478 NA NA -1.35060373301902 0.152994151509588 0.0191650385087431 0.0438381531117079 NA NA 0.0229647945762448 0.0273344619254135 0.0354972031857222 0.0264135425803398 NA NA NA NA 0.0291952949966648 0.0169692946296353 QERIKAERKRMRNRIAASKCLKRKLEIIARLEEKVKTLKAQASELASTANMLREQVAQLKQKVMNAAAAAAAAAAAAAAAAAAAAAAAAAAACAAAAAAAAAAAAAAAAAAAAAAA DBP AAAAAAAAAAAAAAAAAAAAAAAAAAACAAAAAAAAAAAAAAAAAAAAAAA False 4 1 1 -1.4672331 -1.4664963 -1.4692895 -1.4648777 -1.4635255 -1.4707546 -1.4655901 -1.4677184 -1.4677278 -1.4701996 -1.4673412 0.0023173098 0.009083855 NA 6.535292 -0.80857515 6.2453356 -0.8350836 6.1132474 -0.98811436 6.2380977 -0.9025351 5.9882917 0.8608805 6.8720927 -0.7786104 6.154064 -0.86585385 6.524372 -0.8352382 5.4551725 1.0651499 6.2325783 -0.9033687 R21L,R27I,N42A NA 5.4256144 0.8843409684 FALSE
caggagcggatcaaggcggagaggaagcgcatgaggaaccgcatcgctgcctccaagtgcctaaaaaggaagctggagataatcgcccggctggaggaaaaagtgaaaaccttgaaagctcaggcctcggagctggcgtccacggccaacatgctcagggaacaggtggcacagcttaaacagaaagtcatgaactaaaata 8  False 19 21 5 3 30 20 1 5 0 0 1 0 16.3333333333333 -1.72862482427623 -1.2176498748795 NA NA -1.73949354225379 NA 0.633431043699908 0.324638437416141 NA NA 0.583843862375349 NA -1.40568208212407 0.258937918343899 -0.010978038921401 0.0695891264341945 0.041417944538249 0.0370293681302599 NA NA NA NA -0.0112181608749414 0.0640935079644991 NA NA 0.0230862985124493 0.0287200117377474 QERIKAERKRMRNRIAASKCLKRKLEIIARLEEKVKTLKAQASELASTANMLREQVAQLKQKVMNAAAAAAAAAAAAAAAAAAAAAAAAAAAACAAAAAAAAAAAAAAAAAAAAAA DDIT3 AAAAAAAAAAAAAAAAAAAAAAAAAAAACAAAAAAAAAAAAAAAAAAAAAA False 4 1 1 -0.9174216 -0.81178355 -0.9341795 -0.8099774 -0.82828623 -0.8748523 -0.844769 -0.90247697 -0.80078983 -0.8932002 -0.8617736 0.048837814 0.19144423 NA 0.74333155 1.0321794 0.47798032 1.0232692 0.74663174 -1.0780103 0.5000218 0.9854592 0.48838496 1.0953186 0.672725 0.96784955 0.5350457 -1.0765232 0.6914083 1.0298731 0.459606 1.0369854 0.7382833 0.9418044 R21L,R27I,N42A NA -0.20489812 1.026727244 FALSE
caggagcggatcaaggcggagaggaagcgcatgaggaaccgcatcgctgcctccaagtgcctaaaaaggaagctggagataatcgcccggctggaggaaaaagtgaaaaccttgaaagctcaggcctcggagctggcgtccacggccaacatgctcagggaacaggtggcacagcttaaacagaaagtcatgaactaatgaa 5  False 32 68 27 78 65 45 15 29 1 9 4 9 52.5 -1.09838714413259 -1.05796001594499 -1.63040955426867 -1.29689882370153 -1.5607760178828 -1.27920949982995 0.229120936441073 0.161078862116728 0.514063956425794 0.20889157011137 0.310993960921596 0.260026699818757 -1.21225632066622 0.0955984743355686 0.0582602626164179 0.0251713678596918 0.0596327148538642 0.0183732047591082 -0.00167315601088555 0.0575793308228917 0.0319198781941024 0.0244587812067682 0.00840118225742384 0.0341404529460051 0.0372583083412031 0.0272185698074265 0.0445400515007401 0.0106032724854991 QERIKAERKRMRNRIAASKCLKRKLEIIARLEEKVKTLKAQASELASTANMLREQVAQLKQKVMNAAAAAAAAAAAAAAAAAAAAAAAAAAAAAAAAAAAAAAAAAAAAAAAAAAA FOS AAAAAAAAAAAAAAAAAAAAAAAAAAAAAAAAAAAAAAAAAAAAAAAAAAA False 3 1 1 -0.9719566 -0.88376683 -0.9553181 -0.8735895 -0.8687353 -0.94526434 -0.9386789 -0.9561475 -0.8919242 -0.98768187 -0.92730635 0.043679126 0.17122218 NA 0.92767537 -0.9855633 0.6816145 -0.9802675 0.87820965 0.9818175 0.70308983 -0.9259659 0.6337235 1.0031701 0.90047014 -0.9261728 0.7841324 -1.0434102 0.87704706 -0.97534174 0.6987215 1.0063037 1.0177159 -0.9332268 R21L,R27I,N42A NA 0 0.976123954 FALSE
caggagcggatcaaggcggagaggaagcgcatgaggaaccgcatcgctgcctccaagtgcctaaaaaggaagctggagataatcgcccggctggaggaaaaagtgaaaaccttgaaagctcaggcctcggagctggcgtccacggccaacatgctcagggaacaggtggcacagcttaaacagaaagtcatgaactaataga 7  False 21 5 21 26 15 49 28 0 1 2 1 2 22.8333333333333 -0.797104796615382 NA -1.55936765173717 -1.40771153161802 -1.53744388577158 -1.75365992621392 0.236417080803225 NA 0.520242685674801 0.411578625475116 0.62425197183883 0.437153102240635 -1.17474376975935 0.168338935479403 0.0913593277511202 0.0259729267942433 NA NA 0.00628411303514886 0.0582713985919826 0.0189449947346411 0.048191085664736 0.010962548902977 0.0685294499219792 -0.0124052918186901 0.0457594633095884 0.0487007434119468 0.0186712561598156 QERIKAERKRMRNRIAASKCLKRKLEIIARLEEKVKTLKAQASELASTANMLREQVAQLKQKVMNAAAAAAAAAAAAAAAAAAAAAAAAAAAAAACAAAAAAAAAAAAAAAAAAAA FOSL1 AAAAAAAAAAAAAAAAAAAAAAAAAAAAAACAAAAAAAAAAAAAAAAAAAA False 4 1 1 -1.254646 -1.1950814 -1.2504107 -1.1899158 -1.1938958 -1.2354102 -1.2300999 -1.2423251 -1.1993643 -1.2461709 -1.223732 0.026123509 0.102404155 NA 2.036644 -0.9523479 1.7998437 -0.91827285 2.0079064 0.95654726 1.8963623 -0.8693351 1.712003 0.9682404 2.0186467 -0.9066266 1.8167896 -1.0014759 1.9898224 -0.93856907 1.7866812 0.9452793 2.1679983 -0.87105757 R21L,R27I,N42A NA 1.1130297 0.9327751907 FALSE
caggagcggatcaaggcggagaggaagcgcatgaggaaccgcatcgctgcctccaagtgcctaaaaaggaagctggagataatcgcccggctggaggaaaaagtgaaaaccttgaaagctcaggcctcggagctggcgtccacggccaacatgctcagggaacaggtggcacagcttaaacagaaagtcatgaactaagaga 8  False 9 10 12 0 14 10 41 0 8 0 5 2 9.16666666666667 -0.442994778805629 NA -0.813355356032387 NA -1.04818796317452 -1.27920949982995 0.327892840207142 NA 0.286590637295256 NA 0.405301447500332 0.543306654315664 -0.799235785129876 0.179745554479348 0.130262073434441 0.0360225103284518 NA NA 0.0898435383467171 0.0321004748714549 NA NA 0.064672333988451 0.0444933880912925 0.0372583083412031 0.0568711986409001 0.0903500846716275 0.0199364174527683 QERIKAERKRMRNRIAASKCLKRKLEIIARLEEKVKTLKAQASELASTANMLREQVAQLKQKVMNAAAAAAAAAAAAAAAAAAAAAAAAAAAAAAACAAAAAAAAAAAAAAAAAAA FOSL2 AAAAAAAAAAAAAAAAAAAAAAAAAAAAAAACAAAAAAAAAAAAAAAAAAA False 4 1 1 -0.69236815 -0.5923588 -0.683339 -0.5914862 -0.59268844 -0.6520235 -0.6599724 -0.6813274 -0.60617185 -0.6781339 -0.64298695 0.04248278 0.1665325 NA 0.2529658 0.87647843 -0.025382876 0.89594245 0.21621203 -0.87749445 -0.02233243 0.82012665 -0.018284857 0.9252207 0.14865655 0.8314263 0.1451186 0.9514792 0.19561696 0.8970004 0.027076066 -0.89219344 0.22070783 0.8071201 R21L,R27I,N42A NA -0.69620466 0.877448208 FALSE
caggagcggatcaaggcggagaggaagcgcatgaggaaccgcatcgctgcctccaagtgcctaaaaaggaagctggagataatcgcccggctggaggaaaaagtgaaaaccttgaaagctcaggcctcggagctggcgtccacggccaacatgctcagggaacaggtggcacagcttaaacagaaagtcatgaactaattga 7  False 5 25 1 17 12 10 2 2 0 2 0 1 11.6666666666667 -1.1440982297441 -1.51645409134788 NA -1.29159190423213 NA -1.48614172377309 0.594603588912929 0.424868042660645 NA 0.439205249149136 NA 0.676020392029483 -1.37127351080822 0.252053425004873 0.0532384144646705 0.0653235182244885 0.0073353158189074 0.0484618989780837 NA NA 0.0325412569415297 0.0514258430250466 NA NA 0.0155974589487048 0.0707631494939699 0.0269027135759165 0.0279564204847944 QERIKAERKRMRNRIAASKCLKRKLEIIARLEEKVKTLKAQASELASTANMLREQVAQLKQKVMNAAAAAAAAAAAAAAAAAAAAAAAAAAAAAAAACAAAAAAAAAAAAAAAAAA HLF AAAAAAAAAAAAAAAAAAAAAAAAAAAAAAAACAAAAAAAAAAAAAAAAAA False 4 1 1 -1.4687254 -1.4635009 -1.4647042 -1.4597352 -1.4554567 -1.4661751 -1.4643506 -1.455155 -1.4627533 -1.4681147 -1.4628671 0.0047491463 0.018616654 NA 5.197068 -1.052305 5.28959 -0.93354434 5.690623 0.93011624 5.5113387 -0.91185147 5.4100256 -0.8428558 5.7262096 -0.8574208 5.126265 -1.0125914 6.4867315 -0.6865939 5.1514363 0.9978466 5.746753 -0.92953765 R21L,R27I,N42A NA 4.723365 0.91546634026 FALSE
caggagcggatcaaggcggagaggaagcgcatgaggaaccgcatcgctgcctccaagtgcctaaaaaggaagctggagataatcgcccggctggaggaaaaagtgaaaaccttgaaagctcaggcctcggagctggcgtccacggccaacatgctcagggaacaggtggcacagcttaaacagaaagtcatgaactaaataa 7  False 17 5 1 1 13 15 180 69 0 0 129 102 8.66666666666667 -0.199922112599162 -0.105397648730197 NA NA -0.0791144984218967 -0.226449499861913 0.234618144945583 0.458375170128672 NA NA 0.341275717855847 0.304868626922716 -0.171493178618026 0.153807523591644 0.156966186959625 0.0257752945877236 0.168285229458639 0.0522838362935676 NA NA NA NA 0.171055772839053 0.0374647390339808 0.147457074735458 0.0319124459517969 0.159975943806558 0.0170595095193402 QERIKAERKRMRNRIAASKCLKRKLEIIARLEEKVKTLKAQASELASTANMLREQVAQLKQKVMNAAAAAAAAAAAAAAAAAAAAAAAAAAAAAAAAACAAAAAAAAAAAAAAAAA JDP2 AAAAAAAAAAAAAAAAAAAAAAAAAAAAAAAAACAAAAAAAAAAAAAAAAA False 4 1 1 0.09131408 0.1276747 0.10578644 0.13624692 0.13365984 0.09422481 0.10653925 0.10221326 0.12732792 0.07418597 0.10991732 0.020635195 0.08088996 NA -1.9750344 1.056268 -2.3556309 1.0241175 -1.8811889 1.1973797 -2.1175175 1.1665679 -1.8861587 1.2949703 -2.0440269 1.0351794 -1.9642587 1.140936 -1.8770318 1.210674 -1.912799 1.2221905 -1.8734539 1.0887735 R21L,R27I,N42A NA -2.79895 1.143705674 FALSE
caggagcggatcaaggcggagaggaagcgcatgaggaaccgcatcgctgcctccaagtgcctaaaaaggaagctggagataatcgcccggctggaggaaaaagtgaaaaccttgaaagctcaggcctcggagctggcgtccacggccaacatgctcagggaacaggtggcacagcttaaacagaaagtcatgaactaataaa 6  False 33 12 61 52 16 58 1 0 3 1 0 9 38.6666666666667 -1.88773487394388 NA -1.55024810756707 -1.78658268243496 NA -1.35497316017583 0.617796990309911 NA 0.302867062138405 0.520420008053837 NA 0.247185399085432 -1.50739230629246 0.172566500892372 -0.0284579674367428 0.0678715596542644 NA NA 0.00730557591765596 0.0339235664127754 -0.0254164248211956 0.0609351497804674 NA NA 0.02932766706695 0.0258743930722228 0.0118051433589365 0.0191401551494233 QERIKAERKRMRNRIAASKCLKRKLEIIARLEEKVKTLKAQASELASTANMLREQVAQLKQKVMNAAAAAAAAAAAAAAAAAAAAAAAAAAAAAAAAAACAAAAAAAAAAAAAAAA JUN AAAAAAAAAAAAAAAAAAAAAAAAAAAAAAAAAACAAAAAAAAAAAAAAAA False 4 1 1 -1.2056483 -1.1013064 -1.1791588 -1.1384388 -1.1396674 -1.1653696 -1.1793857 -1.1507983 -1.129559 -1.1975167 -1.1586848 0.03262621 0.12789476 NA 1.6587703 1.0293243 1.3669062 0.9500027 1.6248226 0.9819408 1.5094304 0.9570651 1.3543417 1.065266 1.6303929 -0.9386105 1.4861681 -1.0741053 1.5767033 -0.93448806 1.4165922 0.9977446 1.7734251 -0.93846214 R21L,R27I,N42A NA 0.7295153 0.986700946827 FALSE
caggagcggatcaaggcggagaggaagcgcatgaggaaccgcatcgctgcctccaagtgcctaaaaaggaagctggagataatcgcccggctggaggaaaaagtgaaaaccttgaaagctcaggcctcggagctggcgtccacggccaacatgctcagggaacaggtggcacagcttaaacagaaagtcatgaactaacaga 8  False 0 10 1 23 0 7 0 1 0 1 0 0 6.83333333333333 NA -1.45531936110206 NA -1.56364016638913 NA NA NA 0.616554341821863 NA 0.546650151448614 NA NA -1.51596600899985 0.409031668163148 NA NA 0.0143085517974765 0.0703262924666133 NA NA 0.000687559263677445 0.0640063954892959 NA NA NA NA 0.0108541940195472 0.0453676092937232 QERIKAERKRMRNRIAASKCLKRKLEIIARLEEKVKTLKAQASELASTANMLREQVAQLKQKVMNAAAAAAAAAAAAAAAAAAAAAAAAAAAAAAAAAAACAAAAAAAAAAAAAAA JUNB AAAAAAAAAAAAAAAAAAAAAAAAAAAAAAAAAAACAAAAAAAAAAAAAAA False 4 1 1 -1.4615811 -1.456989 -1.4546866 -1.4496008 -1.4504148 -1.4599583 -1.4537647 -1.4601722 -1.4506038 -1.4600246 -1.4557796 0.0045813425 0.017958863 NA 3.4995527 -1.368438 3.3235664 -1.3579446 3.5512464 1.2735872 3.4693637 -1.2632291 3.242562 1.3295318 3.7143235 -1.215026 3.310642 -1.3429183 3.5537329 -1.3353021 3.3078508 1.3149853 3.7999973 -1.2262182 R21L,R27I,N42A NA 2.667044 1.302718083 FALSE
caggagcggatcaaggcggagaggaagcgcatgaggaaccgcatcgctgcctccaagtgcctaaaaaggaagctggagataatcgcccggctggaggaaaaagtgaaaaccttgaaagctcaggcctcggagctggcgtccacggccaacatgctcagggaacaggtggcacagcttaaacagaaagtcatgaactaaatga 8  False 7 0 24 1 12 16 0 1 1 0 1 3 10 NA NA -1.59711448642794 NA -1.47239842478762 -1.2984768359507 NA NA 0.516776240604443 NA 0.643505212644248 0.438411087371485 -1.43386021781644 0.296666835312757 NA NA NA NA 0.00205616152248314 0.0578831286403733 NA NA 0.0181031425450318 0.0706430419667494 0.035241479555654 0.0458911442336036 0.0199609301113725 0.0329047018176259 QERIKAERKRMRNRIAASKCLKRKLEIIARLEEKVKTLKAQASELASTANMLREQVAQLKQKVMNAAAAAAAAAAAAAAAAAAAAAAAAAAAAAAAAAAAACAAAAAAAAAAAAAA JUND AAAAAAAAAAAAAAAAAAAAAAAAAAAAAAAAAAAACAAAAAAAAAAAAAA False 4 1 1 -1.4047841 -1.377834 -1.3995733 -1.3840275 -1.3804528 -1.3966159 -1.3824487 -1.3945006 -1.3750734 -1.3991585 -1.389447 0.010592028 0.04152075 NA 2.712573 1.166961 2.5242958 -1.1179429 2.7128685 -1.1497931 2.6441188 1.1139513 2.3972278 1.2002418 2.7676964 -1.0891576 2.4965403 1.1598262 2.714953 -1.1137667 2.4880161 1.1369699 2.941139 -1.0457929 R21L,R27I,N42A NA 1.829703 1.129440319 FALSE
caggagcggatcaaggcggagaggaagcgcatgaggaaccgcatcgctgcctccaagtgcctaaaaaggaagctggagataatcgcccggctggaggaaaaagtgaaaaccttgaaagctcaggcctcggagctggcgtccacggccaacatgctcagggaacaggtggcacagcttaaacagaaagtcatgaactaaggaa 6  False 8 23 5 14 2 0 0 1 0 0 1 0 8.66666666666667 NA -1.68351181501807 NA NA -0.950107639497529 NA NA 0.567694974522414 NA NA 1.0120819223717 NA -1.50798683568321 0.495123390686245 NA NA -0.0117198582942455 0.0647532262802957 NA NA NA NA 0.0754394455603299 0.111104843148207 NA NA 0.0117392013324083 0.0549164436135481 QERIKAERKRMRNRIAASKCLKRKLEIIARLEEKVKTLKAQASELASTANMLREQVAQLKQKVMNAAAAAAAAAAAAAAAAAAAAAAAAAAAAAAAAAAAAACAAAAAAAAAAAAA MAF AAAAAAAAAAAAAAAAAAAAAAAAAAAAAAAAAAAAACAAAAAAAAAAAAA False 4 1 1 -1.4518719 -1.4375453 -1.4554434 -1.4491428 -1.4550421 -1.4647474 -1.4570973 -1.4571866 -1.4498428 -1.4605871 -1.4538506 0.007436787 0.029152205 NA 5.6573334 -0.7551122 6.1035695 -0.62189204 5.7372403 0.7955859 5.490214 -0.79437155 4.6827526 0.96886873 5.3417234 -0.8993408 4.922873 -0.9399967 5.5761676 -0.8181215 4.9418774 0.8733263 5.5504827 -0.8458315 R21L,R27I,N42A NA 4.5901833 0.8312447145 FALSE
caggagcggatcaaggcggagaggaagcgcatgaggaaccgcatcgctgcctccaagtgcctaaaaaggaagctggagataatcgcccggctggaggaaaaagtgaaaaccttgaaagctcaggcctcggagctggcgtccacggccaacatgctcagggaacaggtggcacagcttaaacagaaagtcatgaactaaggga 7  False 21 14 10 5 2 0 2 0 3 0 0 0 8.66666666666667 -1.55769968691225 NA -1.03907859171526 NA NA NA 0.4690995163755 NA 0.377120976814237 NA NA NA -1.24267667615665 0.293918376466944 0.00779990243955164 0.0515355631523794 NA NA 0.0645607059299811 0.0422406068599239 NA NA NA NA NA NA 0.0411659880482364 0.0325998574332371 QERIKAERKRMRNRIAASKCLKRKLEIIARLEEKVKTLKAQASELASTANMLREQVAQLKQKVMNAAAAAAAAAAAAAAAAAAAAAAAAAAAAAAAAAAAAAACAAAAAAAAAAAA MAFA AAAAAAAAAAAAAAAAAAAAAAAAAAAAAAAAAAAAAACAAAAAAAAAAAA False 4 1 1 -1.4587061 -1.4590034 -1.4637854 -1.4626771 -1.4526132 -1.4580146 -1.457077 -1.4541003 -1.4589726 -1.4654903 -1.4590441 0.0040562814 0.015900623 NA 5.9271026 -0.77725476 5.54802 -0.8339526 5.3890038 0.96350724 5.251784 -1.0142202 5.8412733 0.7553548 6.725995 -0.6564199 5.4085093 -0.8553705 6.554476 -0.6715672 5.480248 0.88012344 6.0865803 -0.8324824 R21L,R27I,N42A NA 5.0110598 0.8240253213 FALSE
caggagcggatcaaggcggagaggaagcgcatgaggaaccgcatcgctgcctccaagtgcctaaaaaggaagctggagataatcgcccggctggaggaaaaagtgaaaaccttgaaagctcaggcctcggagctggcgtccacggccaacatgctcagggaacaggtggcacagcttaaacagaaagtcatgaactaacgaa 6  False 9 32 24 5 20 47 0 3 4 0 3 3 22.8333333333333 NA -1.4730010061999 -1.20523492123017 NA -1.30106094112022 -1.62017136434557 NA 0.354242032608796 0.294929177716709 NA 0.414269848247781 0.371884348142293 -1.38026423188164 0.175349556355839 NA NA 0.0122917230119273 0.0404060552320489 0.0459498499346001 0.0330344590022335 NA NA 0.0369123158218997 0.0454779257421583 0.00156776457220781 0.0389273874461954 0.0259055107853368 0.0194488368059716 QERIKAERKRMRNRIAASKCLKRKLEIIARLEEKVKTLKAQASELASTANMLREQVAQLKQKVMNAAAAAAAAAAAAAAAAAAAAAAAAAAAAAAAAAAAAAAACAAAAAAAAAAA MAFB AAAAAAAAAAAAAAAAAAAAAAAAAAAAAAAAAAAAAAACAAAAAAAAAAA False 4 1 1 -1.4612738 -1.4616238 -1.4669796 -1.4547999 -1.4605093 -1.4614173 -1.4641228 -1.4712617 -1.4573603 -1.4625914 -1.462194 0.0046146554 0.018089449 NA 6.568753 -0.7258363 5.9160876 -0.81074095 5.2698307 1.0619419 6.0859 -0.7660837 5.6982584 0.85821474 7.1645203 -0.6411042 5.3496556 -0.9659357 4.8624315 -1.2539537 5.960457 0.7907691 7.069948 -0.6832974 R21L,R27I,N42A NA 5.1843443 0.855787781 FALSE
caggagcggatcaaggcggagaggaagcgcatgaggaaccgcatcgctgcctccaagtgcctaaaaaggaagctggagataatcgcccggctggaggaaaaagtgaaaaccttgaaagctcaggcctcggagctggcgtccacggccaacatgctcagggaacaggtggcacagcttaaacagaaagtcatgaactaaggta 7  False 20 17 20 11 31 6 2 4 1 0 3 0 17.5 -1.54363801832038 -1.22089216609336 -1.54557558213284 NA -1.42881051686651 NA 0.471317599139685 0.361497741647792 0.52162281358859 NA 0.381623289529378 NA -1.4003914549578 0.209908213273314 0.00934472605255332 0.0517792430974241 0.0410481177367802 0.0412336661680473 0.00782893664815057 0.0584259841075253 NA NA 0.0228881580321027 0.0418940352432183 NA NA 0.023673106637297 0.0232818985632399 QERIKAERKRMRNRIAASKCLKRKLEIIARLEEKVKTLKAQASELASTANMLREQVAQLKQKVMNAAAAAAAAAAAAAAAAAAAAAAAAAAAAAAAAAAAAAAAACAAAAAAAAAA MAFF AAAAAAAAAAAAAAAAAAAAAAAAAAAAAAAAAAAAAAAACAAAAAAAAAA False 4 1 1 -1.4646115 -1.4598485 -1.4652555 -1.4626862 -1.4591475 -1.4679335 -1.4551709 -1.4650724 -1.4623965 -1.4718592 -1.4633981 0.004711111 0.018467557 NA 6.3288713 -0.7938768 6.439865 -0.7264851 5.766265 0.92928314 5.582225 -0.95437634 5.798109 0.82616395 6.1241703 -0.82578766 6.602227 -0.6844116 5.65817 -0.9091051 5.3871274 0.947779 5.4335284 -1.0930471 R21L,R27I,N42A NA 5.101816 0.8690315817 FALSE
caggagcggatcaaggcggagaggaagcgcatgaggaaccgcatcgctgcctccaagtgcctaaaaaggaagctggagataatcgcccggctggaggaaaaagtgaaaaccttgaaagctcaggcctcggagctggcgtccacggccaacatgctcagggaacaggtggcacagcttaaacagaaagtcatgaactaagtga 8  False 37 7 25 1 49 15 1 1 1 0 1 0 22.3333333333333 -1.92070874212261 -1.35760098046899 -1.60865410305755 NA -1.88250817826606 NA 0.615469784147478 0.65116233964747 0.515801461313069 NA 0.567401679346211 NA -1.69988872007811 0.290335820886864 -0.0320804969994108 0.0676158913451616 0.0254546437955618 0.0742737988122433 0.000763630904104418 0.0577739454568497 NA NA -0.0269180942012925 0.0622885096475788 NA NA -0.00954553134624728 0.0322024994913447 QERIKAERKRMRNRIAASKCLKRKLEIIARLEEKVKTLKAQASELASTANMLREQVAQLKQKVMNAAAAAAAAAAAAAAAAAAAAAAAAAAAAAAAAAAAAAAAAACAAAAAAAAA MAFG AAAAAAAAAAAAAAAAAAAAAAAAAAAAAAAAAAAAAAAAACAAAAAAAAA False 4 1 1 -1.4644116 -1.4539043 -1.4598433 -1.4628614 -1.4591033 -1.4670471 -1.4617882 -1.4687506 -1.4594072 -1.4689546 -1.4626071 0.0048031416 0.018828316 NA 5.696845 -0.87891126 6.393089 -0.6820803 6.245789 0.77611977 5.7754216 -0.926108 5.9586487 0.8033875 6.7242513 -0.74063814 6.0554824 -0.8181889 5.2025695 -1.0762362 5.41295 0.8969408 6.0058055 -0.90717435 R21L,R27I,N42A NA 5.1368456 0.850578546098 FALSE
caggagcggatcaaggcggagaggaagcgcatgaggaaccgcatcgctgcctccaagtgcctaaaaaggaagctggagataatcgcccggctggaggaaaaagtgaaaaccttgaaagctcaggcctcggagctggcgtccacggccaacatgctcagggaacaggtggcacagcttaaacagaaagtcatgaactaactga 8  False 15 10 2 25 26 27 0 1 0 2 0 2 17.5 NA -1.45531936110206 NA -1.39699259836329 NA -1.57573497679784 NA 0.616554341821863 NA 0.413730400538234 NA 0.461354305062876 -1.47240162477819 0.275545294805157 NA NA 0.0143085517974765 0.0703262924666133 NA NA 0.0202000575555461 0.0484430335793739 NA NA 0.00621919043463176 0.0482927498101671 0.0156861229784112 0.0305620132875824 QERIKAERKRMRNRIAASKCLKRKLEIIARLEEKVKTLKAQASELASTANMLREQVAQLKQKVMNAAAAAAAAAAAAAAAAAAAAAAAAAAAAAAAAAAAAAAAAAACAAAAAAAA MAFK AAAAAAAAAAAAAAAAAAAAAAAAAAAAAAAAAAAAAAAAAACAAAAAAAA False 4 1 1 -1.4755241 -1.4753784 -1.4718587 -1.4688935 -1.4733703 -1.4789395 -1.4740156 -1.4751233 -1.4724051 -1.4742959 -1.4739803 0.0026576682 0.010418059 NA 5.186753 -1.5398272 4.9216676 -1.6351812 6.2667093 1.1185429 6.427377 1.0371394 4.045088 2.274884 4.478379 -2.1074128 3.8495522 3.0035887 4.591545 2.3112907 5.110047 1.5739137 6.59275 1.0153385 R21L,R27I,N42A NA 4.336747 1.761711945 FALSE
caggagcggatcaaggcggagaggaagcgcatgaggaaccgcatcgctgcctccaagtgcctaaaaaggaagctggagataatcgcccggctggaggaaaaagtgaaaaccttgaaagctcaggcctcggagctggcgtccacggccaacatgctcagggaacaggtggcacagcttaaacagaaagtcatgaactaagaca 8  False 13 10 1 0 9 17 2 0 0 0 0 2 8.33333333333333 -1.41948335099647 NA NA NA NA -1.43762330740059 0.495708840615714 NA NA NA NA 0.491260807411086 -1.42863507992894 0.348935834490982 0.0229844346328799 0.0544588799795193 NA NA NA NA NA NA NA NA 0.0206761754955103 0.0514232445725437 0.0205404745149888 0.038702100203772 QERIKAERKRMRNRIAASKCLKRKLEIIARLEEKVKTLKAQASELASTANMLREQVAQLKQKVMNAAAAAAAAAAAAAAAAAAAAAAAAAAAAAAAAAAAAAAAAAAACAAAAAAA NFE2 AAAAAAAAAAAAAAAAAAAAAAAAAAAAAAAAAAAAAAAAAAACAAAAAAA False 4 1 1 -1.4632046 -1.4619863 -1.4601421 -1.4604437 -1.4634446 -1.4691323 -1.4603217 -1.464797 -1.4608961 -1.4641161 -1.4628484 0.0027772726 0.0108869085 NA 7.3305655 -0.6695577 6.15844 -0.7830355 6.7265134 0.72398317 6.098154 -0.8347189 5.2894497 0.9730894 6.116327 -0.8455619 5.9986353 -0.80694354 6.169297 -0.829398 6.1462855 0.8089843 7.1109653 -0.69585305 R21L,R27I,N42A NA 5.504224 0.797112533 FALSE
caggagcggatcaaggcggagaggaagcgcatgaggaaccgcatcgctgcctccaagtgcctaaaaaggaagctggagataatcgcccggctggaggaaaaagtgaaaaccttgaaagctcaggcctcggagctggcgtccacggccaacatgctcagggaacaggtggcacagcttaaacagaaagtcatgaactaagcta 8  False 4 14 22 0 9 14 2 1 0 0 0 0 10.5 -1.07978668826007 -1.54750279772794 NA NA NA NA 0.630363237224842 0.592360109209091 NA NA NA NA -1.32816766943184 0.431671930392859 0.0603037202087167 0.0692520953164552 0.00379379440306354 0.0675666157223002 NA NA NA NA NA NA NA NA 0.0316837834100025 0.0478787463305143 QERIKAERKRMRNRIAASKCLKRKLEIIARLEEKVKTLKAQASELASTANMLREQVAQLKQKVMNAAAAAAAAAAAAAAAAAAAAAAAAAAAAAAAAAAAAAAAAAAAACAAAAAA NFE2L1 AAAAAAAAAAAAAAAAAAAAAAAAAAAAAAAAAAAAAAAAAAAACAAAAAA False 4 1 1 -1.472578 -1.4732243 -1.4711739 -1.4699556 -1.4692718 -1.4770495 -1.4702252 -1.4714621 -1.466298 -1.4671441 -1.4708383 0.0030852784 0.012094292 NA 5.822891 -1.0659208 5.286285 -1.2232285 5.771929 1.1517968 5.4177766 -1.3508756 5.305476 1.1328844 5.386646 -1.2559414 5.463095 -1.1216257 5.911519 -1.0403564 5.8412423 0.95331275 7.174025 -0.7291968 R21L,R27I,N42A NA 4.927849 1.1025139082 FALSE
caggagcggatcaaggcggagaggaagcgcatgaggaaccgcatcgctgcctccaagtgcctaaaaaggaagctggagataatcgcccggctggaggaaaaagtgaaaaccttgaaagctcaggcctcggagctggcgtccacggccaacatgctcagggaacaggtggcacagcttaaacagaaagtcatgaactaatata 7  False 2 19 0 8 32 9 0 3 0 3 0 0 11.6666666666667 NA -1.33018107429238 NA -0.974775047248054 NA NA NA 0.383895661913177 NA 0.477574436911871 NA NA -1.19067427917553 0.299210175593328 NA NA 0.0285822518754675 0.0437884493953828 NA NA 0.0696368380770353 0.0559184301029731 NA NA NA NA 0.0469338163417549 0.0331867955456448 QERIKAERKRMRNRIAASKCLKRKLEIIARLEEKVKTLKAQASELASTANMLREQVAQLKQKVMNAAAAAAAAAAAAAAAAAAAAAAAAAAAAAAAAAAAAAAAAAAAAACAAAAA NFE2L2 AAAAAAAAAAAAAAAAAAAAAAAAAAAAAAAAAAAAAAAAAAAAACAAAAA False 4 1 1 -1.4601643 -1.46239 -1.463155 -1.4614758 -1.4571496 -1.462125 -1.4620451 -1.4671261 -1.4541017 -1.4609972 -1.4610729 0.0034920068 0.013688667 NA 6.5318365 -0.7188084 5.8524485 -0.82903224 6.623015 0.77437353 5.711854 -0.9090946 5.9584274 0.7819358 6.5425496 -0.7083632 5.7138658 -0.8708425 5.858041 -0.91712505 6.1844897 0.7311626 6.850079 -0.68921506 R21L,R27I,N42A NA 5.372421 0.7929952919 FALSE
caggagcggatcaaggcggagaggaagcgcatgaggaaccgcatcgctgcctccaagtgcctaaaaaggaagctggagataatcgcccggctggaggaaaaagtgaaaaccttgaaagctcaggcctcggagctggcgtccacggccaacatgctcagggaacaggtggcacagcttaaacagaaagtcatgaactaagata 8  False 21 14 32 8 42 9 0 0 1 0 4 0 21 NA NA -1.67843684380703 NA -1.43347455296637 NA NA NA 0.510653343129897 NA 0.330235632820276 NA -1.50571058385939 0.277302317805475 NA NA NA NA -0.00705260181386175 0.0571973144826705 NA NA 0.0223761471090166 0.0362527749734575 NA NA 0.0119916710344748 0.0307568929000987 QERIKAERKRMRNRIAASKCLKRKLEIIARLEEKVKTLKAQASELASTANMLREQVAQLKQKVMNAAAAAAAAAAAAAAAAAAAAAAAAAAAAAAAAAAAAAAAAAAAAAACAAAA NFE2L3 AAAAAAAAAAAAAAAAAAAAAAAAAAAAAAAAAAAAAAAAAAAAAACAAAA False 4 1 1 -1.4756957 -1.4713342 -1.4720582 -1.4697164 -1.472431 -1.4781584 -1.4711334 -1.4722202 -1.4708575 -1.4751678 -1.4728773 0.0026220093 0.010278276 NA 4.8129487 -1.7296681 5.3434453 -1.1109936 5.513328 1.2959714 4.9454637 -1.4418161 4.882868 1.5064297 4.906737 -1.5399026 4.9746113 -1.2866514 5.4361777 -1.1735227 4.823322 1.3935509 5.732265 -1.2576071 R21L,R27I,N42A NA 4.3268766 1.373611335 FALSE
caggagcggatcaaggcggagaggaagcgcatgaggaaccgcatcgctgcctccaagtgcctaaaaaggaagctggagataatcgcccggctggaggaaaaagtgaaaaccttgaaagctcaggcctcggagctggcgtccacggccaacatgctcagggaacaggtggcacagcttaaacagaaagtcatgaactaaagaa 6  False 35 7 38 2 32 3 0 1 5 0 0 1 19.5 NA -1.35760098046899 -1.27205762076896 NA NA -1.12670757045955 NA 0.65116233964747 0.256334810830367 NA NA 0.872997649224096 -1.27264156813461 0.230085791796284 NA NA 0.0254546437955618 0.0742737988122433 0.0384651658303595 0.0287115770124133 NA NA NA NA 0.0532216090838903 0.0913819522137058 0.0378424421773515 0.0255198878686509 QERIKAERKRMRNRIAASKCLKRKLEIIARLEEKVKTLKAQASELASTANMLREQVAQLKQKVMNAAAAAAAAAAAAAAAAAAAAAAAAAAAAAAAAAAAAAAAAAAAAAAACAAA NFIL3 AAAAAAAAAAAAAAAAAAAAAAAAAAAAAAAAAAAAAAAAAAAAAAACAAA False 4 1 1 -1.4740516 -1.4663159 -1.4704554 -1.4641582 -1.4667125 -1.4738977 -1.4672899 -1.4693227 -1.4663211 -1.4688145 -1.4687339 0.0032835673 0.012871584 NA 4.5857635 -1.4708381 5.547336 -0.9367253 5.242848 1.2152969 5.7893305 -0.953555 5.1683674 1.0718675 5.529705 -1.0536802 5.441421 -1.0207493 5.4189653 -1.0505561 5.0521703 1.1028965 6.2974353 -0.8622173 R21L,R27I,N42A NA 4.5970945 1.0738381861 FALSE
caggagcggatcaaggcggagaggaagcgcatgaggaaccgcatcgctgcctccaagtgcctaaaaaggaagctggagataatcgcccggctggaggaaaaagtgaaaaccttgaaagctcaggcctcggagctggcgtccacggccaacatgctcagggaacaggtggcacagcttaaacagaaagtcatgaactaattta 7  False 5 2 10 6 17 11 1 0 0 0 5 0 8.5 -1.34386812403224 NA NA NA -1.10478367202536 NA 0.728246209722672 NA NA NA 0.381849581522381 NA -1.15634117355675 0.338180449840806 0.0312915702586119 0.0800055792460072 NA NA NA NA NA NA 0.0584593415263403 0.0419188772405236 NA NA 0.0507418611529255 0.0375091703487215 QERIKAERKRMRNRIAASKCLKRKLEIIARLEEKVKTLKAQASELASTANMLREQVAQLKQKVMNAAAAAAAAAAAAAAAAAAAAAAAAAAAAAAAAAAAAAAAAAAAAAAAACAA NRL AAAAAAAAAAAAAAAAAAAAAAAAAAAAAAAAAAAAAAAAAAAAAAAACAA False 4 1 1 -1.4465567 -1.4435441 -1.4493507 -1.4358237 -1.4390014 -1.4457784 -1.4467841 -1.444787 -1.4418335 -1.4466375 -1.4440097 0.004087856 0.016024396 NA 4.8949237 -0.83161306 4.6310515 -0.8570775 4.5839977 -0.93133974 5.205004 -0.7453526 4.5728693 -0.8535969 5.284455 -0.74748534 4.564703 -0.9082538 5.02746 -0.8016447 4.5641565 -0.87942934 5.2784867 -0.76843095 R21L,R27I,N42A NA 4.050471 0.832422374 FALSE
caggagcggatcaaggcggagaggaagcgcatgaggaaccgcatcgctgcctccaagtgcctaaaaaggaagctggagataatcgcccggctggaggaaaaagtgaaaaccttgaaagctcaggcctcggagctggcgtccacggccaacatgctcagggaacaggtggcacagcttaaacagaaagtcatgaactaatgta 6  False 23 8 33 7 6 21 1 1 1 0 0 2 16.3333333333333 -1.78368828773928 -1.39418463085624 -1.68713541790279 NA NA -1.50070754393552 0.627069197238784 0.636970893508429 0.510093071662919 NA NA 0.476115003564419 -1.58919817436382 0.274591788890551 -0.0170273450912616 0.0688902100452027 0.0212817877760455 0.0726550740316355 -0.0080269126350869 0.0571345595360446 NA NA NA NA 0.0140727663184101 0.0498378415367115 0.00273167313776373 0.0304562555011808 QERIKAERKRMRNRIAASKCLKRKLEIIARLEEKVKTLKAQASELASTANMLREQVAQLKQKVMNAAAAAAAAAAAAAAAAAAAAAAAAAAAAAAAAAAAAAAAAAAAAAAAAACA TEF AAAAAAAAAAAAAAAAAAAAAAAAAAAAAAAAAAAAAAAAAAAAAAAAACA False 4 1 1 -1.4699771 -1.4648857 -1.4643769 -1.4584416 -1.4610794 -1.472355 -1.4663844 -1.4658782 -1.4647305 -1.4676626 -1.4655771 0.004002388 0.015689362 NA 5.4211655 -1.0431294 5.9272914 0.85316026 5.9923105 0.87711656 6.461336 0.7610004 5.637721 0.87542 5.6310444 0.98828524 5.6103024 -0.9674684 6.29147 0.8308949 5.2028685 1.0295444 6.588055 0.8027884 R21L,R27I,N42A NA 5.0661163 0.9028807825 FALSE
caggagcggatcaaggcggagaggaagcgcatgaggaaccgcatcgctgcctccaagtgcctaaaaaggaagctggagataatcgcccggctggaggaaaaagtgaaaaccttgaaagctcaggcctcggagctggcgtccacggccaacatgctcagggaacaggtggcacagcttaaacagaaagtcatgaactaaagga 7  False 31 24 81 33 64 38 3 3 11 0 7 3 45.1666666666667 -1.55308827596087 -1.39418463085624 -1.26312648281585 NA -1.39313082428319 -1.55671325162742 0.384274750507809 0.368986486404472 0.176289647965658 NA 0.256797478157791 0.380640952453899 -1.36441286378927 0.120948161831637 0.00830651490025647 0.0422166618837604 0.0212817877760455 0.0420878579533324 0.0394655256890879 0.0197458698163582 NA NA 0.0268050214405083 0.0281908439434588 0.00821030963419761 0.039843994263486 0.0276636599223338 0.0134149245104003 QERIKAERKRMRNRIAASKCLKRKLEIIARLEEKVKTLKAQASELASTANMLREQVAQLKQKVMNAAAAAAAAAAAAAAAAAAAAAAAAAAAAAAAAAAAAAAAAAAAAAAAAAAC XBP1 AAAAAAAAAAAAAAAAAAAAAAAAAAAAAAAAAAAAAAAAAAAAAAAAAAC False 4 1 1 -1.4657305 -1.4579432 -1.4635012 -1.45824 -1.4555479 -1.4634337 -1.457 -1.4618292 -1.4553859 -1.4661841 -1.4604795 0.004131399 0.016195085 NA 2.6862154 -1.9087291 2.5071962 -1.820936 2.7025948 -1.9104407 2.6487894 -1.8503463 2.4202929 1.8861272 2.776716 -1.6982586 2.489683 -1.856343 2.7311068 -1.7807348 2.4464056 1.8774891 2.9185753 -1.7586281 R21L,R27I,N42A NA 1.8225176 1.834803289 FALSE
caggagcggatcaaggcggagaggaagcgcatgaggaaccgcatcgctgcctccaagtgcctaaaaaggaagctggagagaatcgcccggctggaggaaaaagtgaaaaccttgaaagctcagaactcggagctggcgtccacggccaacatgctcccggaacaggtggcacagcttaaacagaaagtcatgaactaagtca 7  False 0 9 0 0 1 0 0 2 0 0 0 0 1.66666666666667 NA -1.23655188016891 NA NA NA NA NA 0.503298878474313 NA NA NA NA -1.23655188016891 0.503298878474313 NA NA 0.0392619173042817 0.0574079877876028 NA NA NA NA NA NA NA NA 0.0418453177261147 0.0558232250796881 QERIKAERKRMRNRIAASKCLKRKLERIARLEEKVKTLKAQNSELASTANMLPEQVAQLKQKVMNACAAAAAAAAAAAAAAAAAAAAAAAAAAAAAAAAAAAAAAAAAAAAAAAAA ATF2 ACAAAAAAAAAAAAAAAAAAAAAAAAAAAAAAAAAAAAAAAAAAAAAAAAA False 3 1 1 -1.4759524 -1.4757243 -1.4733 -1.4709873 -1.4730242 -1.4787906 -1.4737128 -1.4750788 -1.4728035 -1.4762882 -1.4745662 0.0022351127 0.008761642 NA 7.8276553 -1.180891 8.820202 -1.0219271 8.365969 1.1328377 8.640345 -1.1061058 7.430854 1.0920987 8.309589 -1.0487823 7.7394705 -1.1121647 7.7314095 -1.2805731 7.260325 1.2766776 8.175085 -1.1266428 R21L,R53P NA 3.9420204 1.1378701076 FALSE
caggagcggatcaaggcggagaggaagcgcatgaggaaccgcatcgctgcctccaagtgcctaaaaaggaagctggagagaatcgcccggctggaggaaaaagtgaaaaccttgaaagctcagaactcggagctggcgtccacggccaacatgctcccggaacaggtggcacagcttaaacagaaagtcatgaactaaacta 7  False 8 4 0 2 0 0 1 0 0 0 0 0 2.33333333333333 -1.47932647683635 NA NA NA NA NA 0.681642111104331 NA NA NA NA NA -1.47932647683635 0.681642111104331 0.0164100317965995 0.0748856241327243 NA NA NA NA NA NA NA NA NA NA 0.0149180553517596 0.0756041044782754 QERIKAERKRMRNRIAASKCLKRKLERIARLEEKVKTLKAQNSELASTANMLPEQVAQLKQKVMNAAAAAAAAAACAAAAAAAAAAAAAAAAAAAAAAAAAAAAAAAAAAAAAAAA BATF AAAAAAAAAACAAAAAAAAAAAAAAAAAAAAAAAAAAAAAAAAAAAAAAAA False 3 1 1 -1.2955244 -1.3480937 -1.357249 -1.3518983 -1.2942798 -1.3282175 -1.3121437 -1.2757689 -1.2552795 -1.2754912 -1.3093946 0.03587866 0.14064434 NA 3.2121766 -0.67549956 3.7058625 -0.6851399 3.7083232 -0.7120695 3.7264266 -0.7008822 2.770967 -0.78256917 3.396796 -0.69739187 3.005732 -0.75939703 3.0097866 -0.67931414 2.7969537 -0.6988256 3.1981883 -0.6390232 R21L,R53P NA -0.834949 0.70301121 FALSE
caggagcggatcaaggcggagaggaagcgcatgaggaaccgcatcgctgcctccaagtgcctaaaaaggaagctggagagaatcgcccggctggaggaaaaagtgaaaaccttgaaagctcagaactcggagctggcgtccacggccaacatgctcccggaacaggtggcacagcttaaacagaaagtcatgaactaaaaca 7  False 18 4 10 0 9 0 0 2 3 0 1 0 6.83333333333333 NA -1.01438099633834 -1.03907859171526 NA -1.3885402406311 NA NA 0.628880927392135 0.377120976814237 NA 0.674373548284928 NA -1.09911675679182 0.291621836292731 NA NA 0.064603486561042 0.0717323048861644 0.0645607059299811 0.0422406068599239 NA NA 0.0273089688634888 0.0740317217897889 NA NA 0.0570888880066424 0.03234513745564 QERIKAERKRMRNRIAASKCLKRKLERIARLEEKVKTLKAQNSELASTANMLPEQVAQLKQKVMNAAAAAAAAAAAACAAAAAAAAAAAAAAAAAAAAAAAAAAAAAAAAAAAAAA BATF3 AAAAAAAAAAAACAAAAAAAAAAAAAAAAAAAAAAAAAAAAAAAAAAAAAA False 3 1 1 -1.0249627 -1.14473 -1.131119 -1.1183393 -0.91880393 -0.98949623 -0.92892796 -0.9645327 -0.93347466 -1.0034199 -1.0157806 0.086747155 0.34004885 NA 1.4605076 0.7303225 1.9032564 0.76337874 1.8575375 -0.7593894 1.7722003 0.77395785 0.9522941 -0.8033745 1.380214 0.6925307 1.0836589 0.73090553 1.178566 0.7454422 1.0509677 -0.7727252 1.361345 0.73079693 R21L,R53P NA -2.6880155 0.750282386 FALSE
caggagcggatcaaggcggagaggaagcgcatgaggaaccgcatcgctgcctccaagtgcctaaaaaggaagctggagagaatcgcccggctggaggaaaaagtgaaaaccttgaaagctcagaactcggagctggcgtccacggccaacatgctcccggaacaggtggcacagcttaaacagaaagtcatgaactaaatca 7  False 8 0 0 17 0 0 0 0 0 1 0 0 4.16666666666667 NA NA NA -1.4810274796406 NA NA NA NA NA 0.562618665691244 NA NA -1.4810274796406 0.562618665691244 NA NA NA NA NA NA 0.0103605471636114 0.0658761233861632 NA NA NA NA 0.0147293892003648 0.0624026592392239 QERIKAERKRMRNRIAASKCLKRKLERIARLEEKVKTLKAQNSELASTANMLPEQVAQLKQKVMNAAAAAAAAAAAAACAAAAAAAAAAAAAAAAAAAAAAAAAAAAAAAAAAAAA CEBPA AAAAAAAAAAAAACAAAAAAAAAAAAAAAAAAAAAAAAAAAAAAAAAAAAA False 3 1 1 -1.4757891 -1.4755138 -1.4732506 -1.4710046 -1.4731878 -1.4787581 -1.4736829 -1.4746139 -1.4722532 -1.475454 -1.4743509 0.0021791358 0.008542213 NA 9.219251 -0.92971534 10.1996355 0.8162471 9.579758 0.95650005 9.335166 1.0399063 8.033597 1.0569477 9.041357 0.95209175 8.844137 0.9631187 9.64003 0.83559185 9.076248 0.8598434 10.147088 0.7350532 R21L,R53P NA 5.223556 0.9145015403 FALSE
caggagcggatcaaggcggagaggaagcgcatgaggaaccgcatcgctgcctccaagtgcctaaaaaggaagctggagagaatcgcccggctggaggaaaaagtgaaaaccttgaaagctcagaactcggagctggcgtccacggccaacatgctcccggaacaggtggcacagcttaaacagaaagtcatgaactaacaca 7  False 1 9 6 13 1 0 0 2 1 0 0 0 5 NA -1.23655188016891 -1.20523492123017 NA NA NA NA 0.503298878474313 0.585275862218411 NA NA NA -1.22323847871194 0.381606124351941 NA NA 0.0392619173042817 0.0574079877876028 0.0459498499346001 0.0655556416124492 NA NA NA NA NA NA 0.0433219691511325 0.0423257143669019 QERIKAERKRMRNRIAASKCLKRKLERIARLEEKVKTLKAQNSELASTANMLPEQVAQLKQKVMNAAAAAAAAAAAAAAAAACAAAAAAAAAAAAAAAAAAAAAAAAAAAAAAAAA CREB3 AAAAAAAAAAAAAAAAACAAAAAAAAAAAAAAAAAAAAAAAAAAAAAAAAA False 3 1 1 -1.4760425 -1.4758759 -1.47339 -1.4710104 -1.4734352 -1.4785137 -1.4736365 -1.4747252 -1.472551 -1.4762913 -1.4745471 0.0021783465 0.008539119 NA 8.449703 -1.1829392 9.351191 -1.0972506 9.126818 1.1609883 9.34589 -1.0447772 7.663511 1.2606862 9.476041 -0.84878683 8.604939 -0.97539735 9.406509 -0.88028276 8.75975 0.9523242 9.045363 -1.0201969 R21L,R53P NA 4.834901 1.0423629519 FALSE
caggagcggatcaaggcggagaggaagcgcatgaggaaccgcatcgctgcctccaagtgcctaaaaaggaagctggagagaatcgcccggctggaggaaaaagtgaaaaccttgaaagctcagaactcggagctggcgtccacggccaacatgctcccggaacaggtggcacagcttaaacagaaagtcatgaactaacgta 6  False 3 0 8 5 11 27 1 0 0 0 0 1 9 -1.19664458519166 NA NA NA NA -1.78266720074098 0.804458967069977 NA NA NA NA 0.612102315480073 -1.56779187617192 0.487124509636404 0.047465639339003 0.0883783599293815 NA NA NA NA NA NA NA NA -0.0154416589578666 0.064072457231486 0.00510594547016258 0.0540292504241166 QERIKAERKRMRNRIAASKCLKRKLERIARLEEKVKTLKAQNSELASTANMLPEQVAQLKQKVMNAAAAAAAAAAAAAAAAAAAAAACAAAAAAAAAAAAAAAAAAAAAAAAAAAA CREB5 AAAAAAAAAAAAAAAAAAAAAACAAAAAAAAAAAAAAAAAAAAAAAAAAAA False 3 1 1 -1.4620084 -1.466255 -1.4628325 -1.4574567 -1.4495668 -1.4639868 -1.4571722 -1.4559324 -1.4499986 -1.4574739 -1.4582684 0.0056110774 0.021995423 NA 4.8934255 -0.98478824 5.4281 -0.95613354 5.3267536 -0.9569807 5.36584 0.90230715 4.255803 1.0044166 5.0227957 -0.9460633 4.578071 1.0117706 4.787145 0.93872803 4.439423 0.9737135 5.016684 -0.8997804 R21L,R53P NA 0.82333374 0.957468196115 FALSE
caggagcggatcaaggcggagaggaagcgcatgaggaaccgcatcgctgcctccaagtgcctaaaaaggaagctggagagaatcgcccggctggaggaaaaagtgaaaaccttgaaagctcagaactcggagctggcgtccacggccaacatgctcccggaacaggtggcacagcttaaacagaaagtcatgaactaaagta 6  False 1 0 0 0 11 10 0 0 0 0 0 3 3.66666666666667 NA NA NA NA NA -1.15816190863238 NA NA NA NA NA 0.491163554584086 -1.15816190863238 0.491163554584086 NA NA NA NA NA NA NA NA NA NA 0.0499290929695832 0.0514130645300231 0.0505399149370995 0.0544772397300036 QERIKAERKRMRNRIAASKCLKRKLERIARLEEKVKTLKAQNSELASTANMLPEQVAQLKQKVMNAAAAAAAAAAAAAAAAAAAAAAAACAAAAAAAAAAAAAAAAAAAAAAAAAA CREBRF AAAAAAAAAAAAAAAAAAAAAAAACAAAAAAAAAAAAAAAAAAAAAAAAAA False 3 1 1 -1.4758725 -1.4757407 -1.4734297 -1.4711078 -1.4735422 -1.4790738 -1.4739857 -1.475022 -1.4729081 -1.4764608 -1.4747144 0.0022203224 0.008703664 NA 8.9276495 -0.9923183 9.545063 -0.9527363 8.51243 1.5276351 8.526735 -1.5690782 6.885124 1.8795495 8.019616 -1.5659552 7.876356 -1.3370934 8.796684 -1.0684423 8.006653 1.2827213 7.981013 -1.6826745 R21L,R53P NA 4.2196627 1.38582041304 FALSE
caggagcggatcaaggcggagaggaagcgcatgaggaaccgcatcgctgcctccaagtgcctaaaaaggaagctggagagaatcgcccggctggaggaaaaagtgaaaaccttgaaagctcagaactcggagctggcgtccacggccaacatgctcccggaacaggtggcacagcttaaacagaaagtcatgaactaatcga 6  False 11 0 0 0 0 0 3 0 0 0 0 0 1.83333333333333 -1.25447929150442 NA NA NA NA NA 0.446150786422681 NA NA NA NA NA -1.25447929150442 0.446150786422681 0.0411118827148017 0.0490144014788642 NA NA NA NA NA NA NA NA NA NA 0.0398569049541418 0.0494846637557613 QERIKAERKRMRNRIAASKCLKRKLERIARLEEKVKTLKAQNSELASTANMLPEQVAQLKQKVMNAAAAAAAAAAAAAAAAAAAAAAAAAAACAAAAAAAAAAAAAAAAAAAAAAA DBP AAAAAAAAAAAAAAAAAAAAAAAAAAACAAAAAAAAAAAAAAAAAAAAAAA False 3 1 1 -1.4754179 -1.4755801 -1.4733171 -1.4709071 -1.4726572 -1.4784242 -1.4734169 -1.4745972 -1.472742 -1.4760962 -1.4743156 0.002149759 0.008427056 NA 9.675558 -0.80857515 10.173719 -0.8350836 9.730851 -0.98811436 10.033323 -0.9025351 8.807871 0.8608805 10.141505 -0.7786104 9.183872 -0.86585385 9.608538 -0.8352382 8.405302 1.0651499 9.376308 -0.9033687 R21L,R53P NA 5.4256144 0.8843409684 FALSE
caggagcggatcaaggcggagaggaagcgcatgaggaaccgcatcgctgcctccaagtgcctaaaaaggaagctggagagaatcgcccggctggaggaaaaagtgaaaaccttgaaagctcagaactcggagctggcgtccacggccaacatgctcccggaacaggtggcacagcttaaacagaaagtcatgaactaatgaa 4  False 0 0 0 0 5 9 0 0 0 0 1 1 2.33333333333333 NA NA NA NA -1.2172027569637 -1.45468738560027 NA NA NA NA 0.764825469757564 0.686682719565411 -1.34869324067073 0.510958381561279 NA NA NA NA NA NA NA NA 0.0461181421403568 0.0839613987512357 0.0188899750630119 0.0718792399052568 0.0294071966100652 0.0566727762770173 QERIKAERKRMRNRIAASKCLKRKLERIARLEEKVKTLKAQNSELASTANMLPEQVAQLKQKVMNAAAAAAAAAAAAAAAAAAAAAAAAAAAAAAAAAAAAAAAAAAAAAAAAAAA FOS AAAAAAAAAAAAAAAAAAAAAAAAAAAAAAAAAAAAAAAAAAAAAAAAAAA False 2 1 1 -1.4447156 -1.4570976 -1.4525586 -1.4444593 -1.4205325 -1.4427774 -1.4419413 -1.4393895 -1.4294524 -1.4411325 -1.4414058 0.010412527 0.040817108 5 4.0679407 -0.9855633 4.6099987 -0.9802675 4.4958134 0.9818175 4.498315 -0.9259659 3.4533029 1.0031701 4.169883 -0.9261728 3.8139403 -1.0434102 3.9612122 -0.97534174 3.6488514 1.0063037 4.161446 -0.9332268 R21L,R53P NA 0 0.976123954 FALSE
caggagcggatcaaggcggagaggaagcgcatgaggaaccgcatcgctgcctccaagtgcctaaaaaggaagctggagagaatcgcccggctggaggaaaaagtgaaaaccttgaaagctcagaactcggagctggcgtccacggccaacatgctcccggaacaggtggcacagcttaaacagaaagtcatgaactaataga 6  False 2 8 3 0 31 2 0 0 0 0 7 0 7.66666666666667 NA NA NA NA -1.18182654804903 NA NA NA NA NA 0.30050652004693 NA -1.18182654804903 0.30050652004693 NA NA NA NA NA NA NA NA 0.0500016895644933 0.0329891573367768 NA NA 0.047915159450677 0.0333305791527802 QERIKAERKRMRNRIAASKCLKRKLERIARLEEKVKTLKAQNSELASTANMLPEQVAQLKQKVMNAAAAAAAAAAAAAAAAAAAAAAAAAAAAAACAAAAAAAAAAAAAAAAAAAA FOSL1 AAAAAAAAAAAAAAAAAAAAAAAAAAAAAACAAAAAAAAAAAAAAAAAAAA False 3 1 1 -1.4634835 -1.4669069 -1.4654372 -1.4588234 -1.452099 -1.4646083 -1.4605 -1.4604225 -1.4532576 -1.4594817 -1.4605019 0.0049225935 0.019296566 NA 5.1769094 -0.9523479 5.7282276 -0.91827285 5.62551 0.95654726 5.6915874 -0.8693351 4.5315824 0.9682404 5.288059 -0.9066266 4.8465977 -1.0014759 5.0739875 -0.93856907 4.736811 0.9452793 5.3117285 -0.87105757 R21L,R53P NA 1.1130297 0.9327751907 FALSE
caggagcggatcaaggcggagaggaagcgcatgaggaaccgcatcgctgcctccaagtgcctaaaaaggaagctggagagaatcgcccggctggaggaaaaagtgaaaaccttgaaagctcagaactcggagctggcgtccacggccaacatgctcccggaacaggtggcacagcttaaacagaaagtcatgaactaacgaa 5  False 4 0 0 1 0 0 1 0 0 0 0 0 0.833333333333333 -1.27955658254821 NA NA NA NA NA 0.757724834535522 NA NA NA NA NA -1.27955658254821 0.757724834535522 0.0383568760026581 0.0832441192096081 NA NA NA NA NA NA NA NA NA NA 0.0370754656897232 0.0840427940450988 QERIKAERKRMRNRIAASKCLKRKLERIARLEEKVKTLKAQNSELASTANMLPEQVAQLKQKVMNAAAAAAAAAAAAAAAAAAAAAAAAAAAAAAAAAAAAAAACAAAAAAAAAAA MAFB AAAAAAAAAAAAAAAAAAAAAAAAAAAAAAAAAAAAAAACAAAAAAAAAAA False 3 1 1 -1.4745914 -1.47534 -1.4732946 -1.4702119 -1.472379 -1.4768893 -1.4734985 -1.4750843 -1.4714423 -1.4748331 -1.4737566 0.0020010592 0.007844152 NA 9.709019 -0.7258363 9.844472 -0.81074095 8.887434 1.0619419 9.8811245 -0.7660837 8.517838 0.85821474 10.433933 -0.6411042 8.379463 -0.9659357 7.946597 -1.2539537 8.910587 0.7907691 10.213678 -0.6832974 R21L,R53P NA 5.1843443 0.855787781 FALSE
caggagcggatcaaggcggagaggaagcgcatgaggaaccgcatcgctgcctccaagtgcctaaaaaggaagctggagagaatcgcccggctggaggaaaaagtgaaaaccttgaaagctcagaactcggagctggcgtccacggccaacatgctcccggaacaggtggcacagcttaaacagaaagtcatgaactaactga 7  False 0 2 0 0 0 0 0 2 0 0 0 0 0.333333333333333 NA -0.824479179079389 NA NA NA NA NA 0.807104608097955 NA NA NA NA -0.824479179079389 0.807104608097955 NA NA 0.0862643359535402 0.0920611061670985 NA NA NA NA NA NA NA NA 0.087550222159534 0.0895197349481181 QERIKAERKRMRNRIAASKCLKRKLERIARLEEKVKTLKAQNSELASTANMLPEQVAQLKQKVMNAAAAAAAAAAAAAAAAAAAAAAAAAAAAAAAAAAAAAAAAAACAAAAAAAA MAFK AAAAAAAAAAAAAAAAAAAAAAAAAAAAAAAAAAAAAAAAAACAAAAAAAA False 3 1 1 -1.4761181 -1.475936 -1.4734061 -1.4710672 -1.4735461 -1.4790798 -1.4740323 -1.4751661 -1.4729635 -1.4763743 -1.474769 0.0022449712 0.008800288 NA 8.327019 -1.5398272 8.850052 -1.6351812 9.884314 1.1185429 10.222603 1.0371394 6.864667 2.274884 7.7477913 -2.1074128 6.87936 3.0035887 7.6757107 2.3112907 8.060177 1.5739137 9.736481 1.0153385 R21L,R53P NA 4.336747 1.761711945 FALSE
caggagcggatcaaggcggagaggaagcgcatgaggaaccgcatcgctgcctccaagtgcctaaaaaggaagctggagagaatcgcccggctggaggaaaaagtgaaaaccttgaaagctcagaacatcgagctggcgtccacggccaacatgctcagggaacaggtggcacagcttaaacagaaagtcatgaactaacata 8  False 7 0 13 21 0 3 1 0 0 0 0 0 7.33333333333333 -1.44084178998066 NA NA NA NA NA 0.693022647605246 NA NA NA NA NA -1.44084178998066 0.693022647605246 0.0206379833092653 0.0761358969151021 NA NA NA NA NA NA NA NA NA NA 0.0191865713933182 0.0768663728396595 QERIKAERKRMRNRIAASKCLKRKLERIARLEEKVKTLKAQNIELASTANMLREQVAQLKQKVMNCAAAAAAAAAAAAAAAAAAAAAAAAAAAAAAAAAAAAAAAAAAAAAAAAAA ATF1 CAAAAAAAAAAAAAAAAAAAAAAAAAAAAAAAAAAAAAAAAAAAAAAAAAA False 3 1 1 -1.4753292 -1.4743396 -1.4732268 -1.4693124 -1.4715872 -1.4788594 -1.4736743 -1.4748026 -1.4722347 -1.4754663 -1.4738834 0.0025770122 0.010101888 NA 1.5814453 -4.8720045 2.4042091 -2.91013 1.6687082 5.4176702 1.4109278 -4.8732057 1.5177642 -4.474987 1.6379212 -5.486509 1.8270953 -4.648676 1.8345783 -4.6186824 2.2678547 -3.4299583 2.214109 -3.374235 R21L,S43I NA 3.2070172 4.410605744 FALSE
caggagcggatcaaggcggagaggaagcgcatgaggaaccgcatcgctgcctccaagtgcctaaaaaggaagctggagagaatcgcccggctggaggaaaaagtgaaaaccttgaaagctcagaacatcgagctggcgtccacggccaacatgctcagggaacaggtggcacagcttaaacagaaagtcatgaactaagtca 8  False 11 17 0 41 4 2 7 3 0 0 0 0 12.5 -1.01028208671541 -1.29970854143702 NA NA NA NA 0.362908101742595 0.392064560037787 NA NA NA NA -1.14383453468922 0.266326511730509 0.0679395387445394 0.0398693086285229 0.032058052972662 0.0447202217951094 NA NA NA NA NA NA NA NA 0.052129030777878 0.0295395150771812 QERIKAERKRMRNRIAASKCLKRKLERIARLEEKVKTLKAQNIELASTANMLREQVAQLKQKVMNACAAAAAAAAAAAAAAAAAAAAAAAAAAAAAAAAAAAAAAAAAAAAAAAAA ATF2 ACAAAAAAAAAAAAAAAAAAAAAAAAAAAAAAAAAAAAAAAAAAAAAAAAA False 3 1 1 -1.3839426 -1.3760984 -1.3755909 -1.3643353 -1.3696399 -1.3867586 -1.3969694 -1.404031 -1.3934911 -1.392293 -1.384315 0.012740951 0.049944527 NA 2.4530268 -1.180891 2.743277 -1.0219271 2.4925013 1.1328377 2.467752 -1.1061058 2.5279837 1.0920987 2.760975 -1.0487823 2.766595 -1.1121647 2.4639611 -1.2805731 2.3876638 1.2766776 2.65091 -1.1266428 R21L,S43I NA 3.9420204 1.1378701076 FALSE
caggagcggatcaaggcggagaggaagcgcatgaggaaccgcatcgctgcctccaagtgcctaaaaaggaagctggagagaatcgcccggctggaggaaaaagtgaaaaccttgaaagctcagaacatcgagctggcgtccacggccaacatgctcagggaacaggtggcacagcttaaacagaaagtcatgaactaacaaa 7  False 18 6 12 20 4 10 176 269 19 200 42 18 11.6666666666667 -0.222872404794755 0.217417115074144 -0.568836710349077 -0.0774252442270574 -0.0626414130642754 -0.623249869548518 0.228532899363551 0.415939745607152 0.254477086017266 0.245588951963536 0.612050609704157 0.389025490036748 -0.262188133539133 0.122881108368647 0.154444853657152 0.0251067657424721 0.205106583152721 0.0474435069447759 0.117231609064717 0.0285034967720962 0.174706097149221 0.0287556191935994 0.17286416356748 0.0671900025944441 0.10592157638296 0.0407216546024468 0.149916543520389 0.0136293166225575 QERIKAERKRMRNRIAASKCLKRKLERIARLEEKVKTLKAQNIELASTANMLREQVAQLKQKVMNAACAAAAAAAAAAAAAAAAAAAAAAAAAAAAAAAAAAAAAAAAAAAAAAAA ATF3 AACAAAAAAAAAAAAAAAAAAAAAAAAAAAAAAAAAAAAAAAAAAAAAAAA False 3 1 1 -0.17274702 -0.14719331 -0.16507447 -0.10578501 -0.14022231 -0.17661965 -0.20212007 -0.18714273 -0.18804657 -0.17305315 -0.16580042 0.028067885 0.11002611 NA -1.3663653 0.76433825 -1.5542008 0.74327826 -1.4389266 -0.7622614 -1.7536684 0.732386 -1.530855 0.7646018 -1.5009011 -0.6927732 -1.2340955 0.79516053 -1.4244273 0.7352906 -1.3158333 0.76453894 -1.5362947 0.69381607 R21L,S43I NA -0.09500112 0.744844505 FALSE
caggagcggatcaaggcggagaggaagcgcatgaggaaccgcatcgctgcctccaagtgcctaaaaaggaagctggagagaatcgcccggctggaggaaaaagtgaaaaccttgaaagctcagaacatcgagctggcgtccacggccaacatgctcagggaacaggtggcacagcttaaacagaaagtcatgaactaattaa 6  False 0 0 0 58 0 0 0 0 0 2 0 0 9.66666666666667 NA NA NA -1.626991029483 NA NA NA NA NA 0.38066005428298 NA NA -1.626991029483 0.38066005428298 NA NA NA NA NA NA -0.00673009238615699 0.044570879413181 NA NA NA NA -0.00146010862045881 0.0422207813248081 QERIKAERKRMRNRIAASKCLKRKLERIARLEEKVKTLKAQNIELASTANMLREQVAQLKQKVMNAAACAAAAAAAAAAAAAAAAAAAAAAAAAAAAAAAAAAAAAAAAAAAAAAA ATF4 AAACAAAAAAAAAAAAAAAAAAAAAAAAAAAAAAAAAAAAAAAAAAAAAAA False 3 1 1 -0.6065179 -0.5580265 -0.6102423 -0.51886994 -0.54109883 -0.6054884 -0.661459 -0.6646636 -0.6454238 -0.6119949 -0.6023785 0.0495535 0.19424972 NA 0.024887681 -1.0418731 -0.0931983 -1.0882503 0.018443346 -1.17256 -0.2110107 0.8789332 -0.1519866 0.88987327 0.02037549 -0.8762594 0.13621235 1.0387791 0.13274467 1.0314865 0.11608565 0.97990066 0.031190872 -0.8558752 R21L,S43I NA 1.3729302 0.9853790727 FALSE
caggagcggatcaaggcggagaggaagcgcatgaggaaccgcatcgctgcctccaagtgcctaaaaaggaagctggagagaatcgcccggctggaggaaaaagtgaaaaccttgaaagctcagaacatcgagctggcgtccacggccaacatgctcagggaacaggtggcacagcttaaacagaaagtcatgaactaagcga 8  False 0 18 0 3 23 47 0 2 0 0 3 4 15.1666666666667 NA -1.42645369742786 NA NA -1.34180099350473 -1.5342867316 NA 0.44321233869091 NA NA 0.40257717357079 0.333658098593778 -1.4484994841567 0.222258393648008 NA NA 0.0176010679117835 0.0505543119905466 NA NA NA NA 0.0324399336658946 0.0441943213646334 0.010557829336326 0.034926014346673 0.0183372208307333 0.0246517146473155 QERIKAERKRMRNRIAASKCLKRKLERIARLEEKVKTLKAQNIELASTANMLREQVAQLKQKVMNAAAACAAAAAAAAAAAAAAAAAAAAAAAAAAAAAAAAAAAAAAAAAAAAAA ATF5 AAAACAAAAAAAAAAAAAAAAAAAAAAAAAAAAAAAAAAAAAAAAAAAAAA False 3 1 1 -1.425792 -1.4267936 -1.4147547 -1.4145664 -1.4155368 -1.4287682 -1.4217 -1.4203159 -1.4268432 -1.4207574 -1.4215828 0.0053632194 0.021023821 NA 3.3567405 -1.0506134 3.945683 -0.897829 3.234487 1.0383021 4.174741 -0.8133512 3.0969672 1.0885619 3.7908177 -0.930547 3.5211868 -0.9879068 4.4640956 -0.76722527 3.7215638 0.970585 4.473834 -0.7636189 R21L,S43I NA 5.148567 0.9308540464 FALSE
caggagcggatcaaggcggagaggaagcgcatgaggaaccgcatcgctgcctccaagtgcctaaaaaggaagctggagagaatcgcccggctggaggaaaaagtgaaaaccttgaaagctcagaacatcgagctggcgtccacggccaacatgctcagggaacaggtggcacagcttaaacagaaagtcatgaactaatgga 6  False 33 18 12 29 41 12 5 2 0 3 6 5 24.1666666666667 -1.42388354388357 -1.42645369742786 NA -1.32674274615805 -1.30825873984387 -1.06009027383473 0.31434143664541 0.44321233869091 NA 0.351555594573583 0.292742580482413 0.419874827024664 -1.32089862123956 0.156857361247895 0.0225010267194206 0.0345337447474189 0.0176010679117835 0.0505543119905466 NA NA 0.0284255008512227 0.041163084585492 0.0361221522190078 0.0321368436372035 0.0601948450624593 0.0439508415778754 0.0324900274345927 0.0173977812326758 QERIKAERKRMRNRIAASKCLKRKLERIARLEEKVKTLKAQNIELASTANMLREQVAQLKQKVMNAAAAACAAAAAAAAAAAAAAAAAAAAAAAAAAAAAAAAAAAAAAAAAAAAA ATF6 AAAAACAAAAAAAAAAAAAAAAAAAAAAAAAAAAAAAAAAAAAAAAAAAAA False 3 1 1 -1.4259193 -1.4303828 -1.4278212 -1.4173145 -1.4260392 -1.4300368 -1.4351914 -1.4333882 -1.4285499 -1.4337687 -1.4288412 0.005158223 0.020220235 NA 4.363701 -0.80877334 3.7611165 -0.9626138 4.6477838 0.77843356 4.2106247 -0.8186387 3.5385613 1.0109104 4.288667 -0.8286521 4.0019584 -0.9457034 4.0046864 -0.9251499 5.053364 0.72244847 4.341516 -0.8499236 R21L,S43I NA 5.591754 0.86512472328 FALSE
caggagcggatcaaggcggagaggaagcgcatgaggaaccgcatcgctgcctccaagtgcctaaaaaggaagctggagagaatcgcccggctggaggaaaaagtgaaaaccttgaaagctcagaacatcgagctggcgtccacggccaacatgctcagggaacaggtggcacagcttaaacagaaagtcatgaactaagaaa 7  False 1 0 26 6 20 8 0 0 16 4 20 1 10.1666666666667 NA NA -0.835981936908773 -0.817529312264094 -0.748057983015324 -1.41952442714827 NA NA 0.200072384896923 0.505536998999846 0.298852655112824 0.699782209681923 -0.839185887784885 0.154058795462287 NA NA NA NA 0.0873091778466526 0.022409729167946 0.0880484907139494 0.0591925219570667 0.0976201553382483 0.0328075985123078 0.0225706949272739 0.0732504428872063 0.0859190325317387 0.0170873792539869 QERIKAERKRMRNRIAASKCLKRKLERIARLEEKVKTLKAQNIELASTANMLREQVAQLKQKVMNAAAAAAACAAAAAAAAAAAAAAAAAAAAAAAAAAAAAAAAAAAAAAAAAAA ATF7 AAAAAAACAAAAAAAAAAAAAAAAAAAAAAAAAAAAAAAAAAAAAAAAAAA False 3 1 1 -1.0245552 -0.9752196 -1.0132577 -0.9370427 -0.9609319 -1.0227691 -1.0567045 -1.0472269 -1.0499349 -1.0465231 -1.0134165 0.04177292 0.16374986 NA 1.0125645 -1.0522074 0.9220933 -0.98917377 1.0146619 1.0121257 0.8781965 -0.9305495 0.805925 1.0903684 1.0433005 -1.0083544 1.0498657 -1.1049584 1.0820847 -1.035341 1.0427486 1.0997854 1.1439947 -0.9821246 R21L,S43I NA 2.370099 1.0304988687 FALSE
caggagcggatcaaggcggagaggaagcgcatgaggaaccgcatcgctgcctccaagtgcctaaaaaggaagctggagagaatcgcccggctggaggaaaaagtgaaaaccttgaaagctcagaacatcgagctggcgtccacggccaacatgctcagggaacaggtggcacagcttaaacagaaagtcatgaactaaacta 8  False 23 24 16 8 3 11 304 472 178 117 33 103 14.1666666666667 -0.13600068028243 -0.0083418328940821 -0.0177034779773317 0.0264681633473159 -0.0490810128459785 -0.130943209255661 0.201991673956091 0.211188610690344 0.202210195743768 0.384402324258125 0.706069716441755 0.353008485799228 -0.0558303016746184 0.106488362814251 0.163988635069149 0.0221909302952389 0.179355747054715 0.0240888937009837 0.178962999327639 0.0226491813148017 0.186870810753185 0.0450090558436129 0.174352804067797 0.0775112798311092 0.157454296711996 0.0369515365923477 0.172804652729075 0.0118111207872497 QERIKAERKRMRNRIAASKCLKRKLERIARLEEKVKTLKAQNIELASTANMLREQVAQLKQKVMNAAAAAAAAAACAAAAAAAAAAAAAAAAAAAAAAAAAAAAAAAAAAAAAAAA BATF AAAAAAAAAACAAAAAAAAAAAAAAAAAAAAAAAAAAAAAAAAAAAAAAAA False 3 1 1 -0.045960665 -0.016223669 -0.035839558 0.0061764717 -0.0037463903 -0.037587523 -0.04598725 -0.04399407 -0.051442385 -0.04738736 -0.03219924 0.020274082 0.079474404 NA -2.1624517 -0.67549956 -2.371062 -0.6851399 -2.1651444 -0.7120695 -2.4461665 -0.7008822 -2.1319036 -0.78256917 -2.1518188 -0.69739187 -1.9671433 -0.75939703 -2.2576618 -0.67931414 -2.0757077 -0.6988256 -2.325987 -0.6390232 R21L,S43I NA -0.834949 0.70301121 FALSE
caggagcggatcaaggcggagaggaagcgcatgaggaaccgcatcgctgcctccaagtgcctaaaaaggaagctggagagaatcgcccggctggaggaaaaagtgaaaaccttgaaagctcagaacatcgagctggcgtccacggccaacatgctcagggaacaggtggcacagcttaaacagaaagtcatgaactaaccga 8  False 3 1 29 6 20 42 39 57 51 45 171 266 16.8333333333333 -0.140780342659255 0.283197234482077 -0.539155882553087 -0.156048111719038 -0.122527517459749 -0.247674482953407 0.550129175790874 1.01484794674871 0.165310959970099 0.44636694130295 0.276562850619 0.186938279494482 -0.335613676773461 0.106857599867993 0.163463538402729 0.0604375316776978 0.21260968807337 0.115757020380877 0.120556102411119 0.0185161677526445 0.165500270830763 0.0522643941516764 0.166289956392606 0.030360657037168 0.145235327182842 0.0195679621117651 0.141772574197442 0.0118520745903285 QERIKAERKRMRNRIAASKCLKRKLERIARLEEKVKTLKAQNIELASTANMLREQVAQLKQKVMNAAAAAAAAAAACAAAAAAAAAAAAAAAAAAAAAAAAAAAAAAAAAAAAAAA BATF2 AAAAAAAAAAACAAAAAAAAAAAAAAAAAAAAAAAAAAAAAAAAAAAAAAA False 3 1 1 -0.38960063 -0.33899987 -0.3737147 -0.29303992 -0.32734823 -0.38721824 -0.42308605 -0.4123211 -0.41444433 -0.39757824 -0.37573513 0.04270523 0.1674045 NA -0.44204074 -1.0750997 -0.61561376 -1.0104672 -0.5369959 0.99205846 -0.762761 -0.9628558 -0.6188065 1.0440123 -0.50965554 -0.95512176 -0.38764662 -1.0567551 -0.45636165 -0.9880196 -0.40617365 1.0313388 -0.4924687 -0.9569835 R21L,S43I NA 0.84770316 1.0072712329 FALSE
caggagcggatcaaggcggagaggaagcgcatgaggaaccgcatcgctgcctccaagtgcctaaaaaggaagctggagagaatcgcccggctggaggaaaaagtgaaaaccttgaaagctcagaacatcgagctggcgtccacggccaacatgctcagggaacaggtggcacagcttaaacagaaagtcatgaactaaaaca 8  False 5 7 18 52 3 21 304 249 182 1151 35 545 17.6666666666667 0.303819483424618 0.154017851815495 -0.0447164794512203 0.139725571403482 -0.0319292402494705 0.173397411015654 0.421814414402032 0.385635113426795 0.191482167264207 0.154190782018503 0.705713415474369 0.255847390031523 0.100900394038574 0.100521820678907 0.212307550419022 0.0463407925890908 0.197875046810084 0.0439868571716004 0.17593732415835 0.0214475551490675 0.200131940257906 0.0180539530603383 0.17623570006853 0.0774721656426034 0.189311473009138 0.0267810961354152 0.19018838489676 0.0111493437819473 QERIKAERKRMRNRIAASKCLKRKLERIARLEEKVKTLKAQNIELASTANMLREQVAQLKQKVMNAAAAAAAAAAAACAAAAAAAAAAAAAAAAAAAAAAAAAAAAAAAAAAAAAA BATF3 AAAAAAAAAAAACAAAAAAAAAAAAAAAAAAAAAAAAAAAAAAAAAAAAAA False 3 1 1 0.19035697 0.20199776 0.19287765 0.21618462 0.20322883 0.19073582 0.17833555 0.18594885 0.19480073 0.19603276 0.19504996 0.010383878 0.0407048 NA -3.9141207 0.7303225 -4.1736684 0.76337874 -4.01593 -0.7593894 -4.4003925 0.77395785 -3.9505763 -0.8033745 -4.168401 0.6925307 -3.8892164 0.73090553 -4.0888824 0.7454422 -3.8216934 -0.7727252 -4.1628304 0.73079693 R21L,S43I NA -2.6880155 0.750282386 FALSE
caggagcggatcaaggcggagaggaagcgcatgaggaaccgcatcgctgcctccaagtgcctaaaaaggaagctggagagaatcgcccggctggaggaaaaagtgaaaaccttgaaagctcagaacatcgagctggcgtccacggccaacatgctcagggaacaggtggcacagcttaaacagaaagtcatgaactaaatca 8  False 0 0 12 0 3 1 0 0 3 0 0 0 2.66666666666667 NA NA -1.09061749601036 NA NA NA NA NA 0.363531123217382 NA NA NA -1.09061749601036 0.363531123217382 NA NA NA NA 0.0587879308043137 0.0407184330791972 NA NA NA NA NA NA 0.0580315806449669 0.0403209317222261 QERIKAERKRMRNRIAASKCLKRKLERIARLEEKVKTLKAQNIELASTANMLREQVAQLKQKVMNAAAAAAAAAAAAACAAAAAAAAAAAAAAAAAAAAAAAAAAAAAAAAAAAAA CEBPA AAAAAAAAAAAAACAAAAAAAAAAAAAAAAAAAAAAAAAAAAAAAAAAAAA False 3 1 1 -1.4280757 -1.4175731 -1.4244674 -1.4084253 -1.4119437 -1.4178896 -1.4329995 -1.4312471 -1.4269477 -1.4197664 -1.4219335 0.008170535 0.032028496 NA 3.8446221 -0.92971534 4.1227107 0.8162471 3.7062902 0.95650005 3.1625729 1.0399063 3.1307263 1.0569477 3.4927425 0.95209175 3.871262 0.9631187 4.3725815 0.83559185 4.2035866 0.8598434 4.6229124 0.7350532 R21L,S43I NA 5.223556 0.9145015403 FALSE
caggagcggatcaaggcggagaggaagcgcatgaggaaccgcatcgctgcctccaagtgcctaaaaaggaagctggagagaatcgcccggctggaggaaaaagtgaaaaccttgaaagctcagaacatcgagctggcgtccacggccaacatgctcagggaacaggtggcacagcttaaacagaaagtcatgaactaagcaa 7  False 15 0 37 0 3 0 1 0 5 0 0 0 9.16666666666667 -1.66049591525197 NA -1.26451900461049 NA NA NA 0.643063647123348 NA 0.257171278901358 NA NA NA -1.31911667563253 0.238784474730943 -0.00349335481716032 0.0706473702070428 NA NA 0.0393095519584082 0.0288052682179148 NA NA NA NA NA NA 0.0326876713296125 0.0264846993477274 QERIKAERKRMRNRIAASKCLKRKLERIARLEEKVKTLKAQNIELASTANMLREQVAQLKQKVMNAAAAAAAAAAAAAAACAAAAAAAAAAAAAAAAAAAAAAAAAAAAAAAAAAA CEBPD AAAAAAAAAAAAAAACAAAAAAAAAAAAAAAAAAAAAAAAAAAAAAAAAAA False 3 1 1 -1.3489771 -1.3431274 -1.3503093 -1.3370271 -1.340024 -1.343389 -1.352572 -1.3612888 -1.3633459 -1.3578796 -1.3497941 0.009029122 0.03539416 NA 4.397587 -0.5807748 4.829027 -0.5172576 3.8084126 0.67700124 3.813768 -0.6515945 3.4306178 0.72635317 4.1661468 -0.59629536 4.037323 -0.6427585 4.1018987 -0.6481863 4.1136756 0.65842545 4.4708595 -0.5866899 R21L,S43I NA 5.4874873 0.628533684 FALSE
caggagcggatcaaggcggagaggaagcgcatgaggaaccgcatcgctgcctccaagtgcctaaaaaggaagctggagagaatcgcccggctggaggaaaaagtgaaaaccttgaaagctcagaacatcgagctggcgtccacggccaacatgctcagggaacaggtggcacagcttaaacagaaagtcatgaactaataca 7  False 0 15 1 0 3 19 0 12 0 0 0 6 6.33333333333333 NA -0.885613909325211 NA NA NA -1.14284880374113 NA 0.304370964191964 NA NA NA 0.354061055380021 -0.994928467871711 0.230808724837272 NA NA 0.0792910999749712 0.0347175909634477 NA NA NA NA NA NA 0.0515320084191942 0.0370617154264134 0.0686448968749434 0.0256000717426681 QERIKAERKRMRNRIAASKCLKRKLERIARLEEKVKTLKAQNIELASTANMLREQVAQLKQKVMNAAAAAAAAAAAAAAAACAAAAAAAAAAAAAAAAAAAAAAAAAAAAAAAAAA CEBPE AAAAAAAAAAAAAAAACAAAAAAAAAAAAAAAAAAAAAAAAAAAAAAAAAA False 3 1 1 -1.1952875 -1.1591251 -1.1839879 -1.1178639 -1.1477686 -1.1883824 -1.2227775 -1.2110606 -1.2067974 -1.1957159 -1.1828767 0.03220146 0.12622973 NA 1.4741615 -1.1279981 1.3899151 -1.0845661 1.5151995 1.0660962 1.4411559 -0.95057005 1.3615886 -1.0818352 1.6836194 -0.9635463 1.55812 -1.1456221 1.6017818 -1.0741974 1.6068097 -1.0713536 1.6679677 -0.99320555 R21L,S43I NA 2.9005876 1.0558990648 FALSE
caggagcggatcaaggcggagaggaagcgcatgaggaaccgcatcgctgcctccaagtgcctaaaaaggaagctggagagaatcgcccggctggaggaaaaagtgaaaaccttgaaagctcagaacatcgagctggcgtccacggccaacatgctcagggaacaggtggcacagcttaaacagaaagtcatgaactaacaca 8  False 7 21 6 0 5 42 0 3 0 0 1 5 13.5 NA -1.35760098046899 NA NA -1.2172027569637 -1.4340902473107 NA 0.377153176152428 NA NA 0.764825469757564 0.313779855370876 -1.38601179121806 0.230044321782335 NA NA 0.0254546437955618 0.043019378458081 NA NA NA NA 0.0461181421403568 0.0839613987512357 0.0210460022969791 0.0328452382141117 0.0252680221831987 0.0255152882360632 QERIKAERKRMRNRIAASKCLKRKLERIARLEEKVKTLKAQNIELASTANMLREQVAQLKQKVMNAAAAAAAAAAAAAAAAACAAAAAAAAAAAAAAAAAAAAAAAAAAAAAAAAA CREB3 AAAAAAAAAAAAAAAAACAAAAAAAAAAAAAAAAAAAAAAAAAAAAAAAAA False 3 1 1 -1.4309437 -1.4291326 -1.4343805 -1.4100137 -1.4213514 -1.4183683 -1.424858 -1.4308105 -1.4307041 -1.4295064 -1.4260069 0.0074443766 0.029181957 NA 3.0750742 -1.1829392 3.2742658 -1.0972506 3.2533498 1.1609883 3.1732974 -1.0447772 2.7606401 1.2606862 3.9274259 -0.84878683 3.6320639 -0.97539735 4.1390605 -0.88028276 3.8870888 0.9523242 3.5211878 -1.0201969 R21L,S43I NA 4.834901 1.0423629519 FALSE
caggagcggatcaaggcggagaggaagcgcatgaggaaccgcatcgctgcctccaagtgcctaaaaaggaagctggagagaatcgcccggctggaggaaaaagtgaaaaccttgaaagctcagaacatcgagctggcgtccacggccaacatgctcagggaacaggtggcacagcttaaacagaaagtcatgaactaacgga 7  False 23 16 2 0 44 35 4 0 0 2 5 7 20 -1.38414849916301 NA NA NA -1.38198949220071 -1.27920949982995 0.357815744601519 NA NA NA 0.304870326864927 0.293582839205885 -1.34302553910426 0.182054129581729 0.0268663433208556 0.0393098591218039 NA NA NA NA NA NA 0.0280281002507548 0.0334682095373205 0.0372583083412031 0.0307310941867033 0.0300358278146262 0.0201924722803575 QERIKAERKRMRNRIAASKCLKRKLERIARLEEKVKTLKAQNIELASTANMLREQVAQLKQKVMNAAAAAAAAAAAAAAAAAACAAAAAAAAAAAAAAAAAAAAAAAAAAAAAAAA CREB3L1 AAAAAAAAAAAAAAAAAACAAAAAAAAAAAAAAAAAAAAAAAAAAAAAAAA False 3 1 1 -1.3983966 -1.3783655 -1.3761513 -1.3725591 -1.3771453 -1.3947105 -1.4010407 -1.3966198 -1.4019009 -1.4068389 -1.3903729 0.012818287 0.050247688 NA 2.5883656 -1.1883669 2.8697667 -0.98536736 3.198369 0.8847271 2.7980661 -1.005964 2.5311532 1.1221521 3.541605 -0.84438604 3.5293913 -0.8878639 3.4907193 -0.87423927 3.977933 0.79567045 3.1969376 -0.99627775 R21L,S43I NA 4.5427866 0.9585014972 FALSE
caggagcggatcaaggcggagaggaagcgcatgaggaaccgcatcgctgcctccaagtgcctaaaaaggaagctggagagaatcgcccggctggaggaaaaagtgaaaaccttgaaagctcagaacatcgagctggcgtccacggccaacatgctcagggaacaggtggcacagcttaaacagaaagtcatgaactaaacga 8  False 0 2 0 25 6 15 0 0 0 1 0 0 8 NA NA NA -1.58642817377176 NA NA NA NA NA 0.542965336309389 NA NA -1.58642817377176 0.542965336309389 NA NA NA NA NA NA -0.0019806522223722 0.0635749463540836 NA NA NA NA 0.00303890681765964 0.060222816850196 QERIKAERKRMRNRIAASKCLKRKLERIARLEEKVKTLKAQNIELASTANMLREQVAQLKQKVMNAAAAAAAAAAAAAAAAAAACAAAAAAAAAAAAAAAAAAAAAAAAAAAAAAA CREB3L2 AAAAAAAAAAAAAAAAAAACAAAAAAAAAAAAAAAAAAAAAAAAAAAAAAA False 3 1 1 -1.4425782 -1.4369316 -1.4462514 -1.4332213 -1.4305453 -1.4417232 -1.4410108 -1.448013 -1.4416004 -1.4516935 -1.4413569 0.006494189 0.025457222 NA 2.795105 -1.4103714 2.6973205 -1.4012223 3.7158895 1.1158556 2.5670023 -1.4830081 2.5144868 -1.4633096 3.3541307 -1.1427094 2.9660983 -1.3318439 3.190353 -1.2990365 2.4456234 -1.6381353 2.293263 -1.851001 R21L,S43I NA 4.2244825 1.413649329 FALSE
caggagcggatcaaggcggagaggaagcgcatgaggaaccgcatcgctgcctccaagtgcctaaaaaggaagctggagagaatcgcccggctggaggaaaaagtgaaaaccttgaaagctcagaacatcgagctggcgtccacggccaacatgctcagggaacaggtggcacagcttaaacagaaagtcatgaactaagtta 8  False 29 11 0 14 13 5 2 4 0 1 2 0 12 -1.65072524953421 -1.10162789562378 NA -1.42796507479185 -1.29368090041663 NA 0.456668167930806 0.4043844895739 NA 0.575404236365982 0.509376248186376 NA -1.34671543380373 0.237124412538419 -0.00241994343522442 0.0501698475196054 0.0546518074635878 0.0461254750046881 NA NA 0.016573539625722 0.0673731654906884 0.037722485677397 0.0559185644039043 NA NA 0.0296265643905682 0.0263005741104519 QERIKAERKRMRNRIAASKCLKRKLERIARLEEKVKTLKAQNIELASTANMLREQVAQLKQKVMNAAAAAAAAAAAAAAAAAAAACAAAAAAAAAAAAAAAAAAAAAAAAAAAAAA CREB3L3 AAAAAAAAAAAAAAAAAAAACAAAAAAAAAAAAAAAAAAAAAAAAAAAAAA False 3 1 1 -1.4332414 -1.4297955 -1.4302796 -1.4142169 -1.4189583 -1.4206545 -1.43808 -1.4270575 -1.4260317 -1.4248812 -1.4263196 0.0070666214 0.027701156 NA 3.6658893 -1.0068929 3.1367283 -1.1500343 3.2463412 1.1319951 3.272694 -1.0355874 2.24401 1.5303228 3.83958 -0.8785528 2.9338818 -1.3169011 4.151591 -0.85752815 2.8455129 1.2631042 4.1285186 -0.8467062 R21L,S43I NA 4.7170305 1.1017625135 FALSE
caggagcggatcaaggcggagaggaagcgcatgaggaaccgcatcgctgcctccaagtgcctaaaaaggaagctggagagaatcgcccggctggaggaaaaagtgaaaaccttgaaagctcagaacatcgagctggcgtccacggccaacatgctcagggaacaggtggcacagcttaaacagaaagtcatgaactaactta 8  False 11 8 35 35 34 10 1 0 5 0 0 0 22.1666666666667 -1.57110708272415 NA -1.24881044391847 NA NA NA 0.659370414053168 NA 0.258978307104995 NA NA NA -1.29188472625092 0.241051919126813 0.00632695763902943 0.0724388417127397 NA NA 0.041069038110921 0.0290076700269561 NA NA NA NA NA NA 0.0357080937956756 0.0267361921768987 QERIKAERKRMRNRIAASKCLKRKLERIARLEEKVKTLKAQNIELASTANMLREQVAQLKQKVMNAAAAAAAAAAAAAAAAAAAAACAAAAAAAAAAAAAAAAAAAAAAAAAAAAA CREB3L4 AAAAAAAAAAAAAAAAAAAAACAAAAAAAAAAAAAAAAAAAAAAAAAAAAA False 3 1 1 -1.4111156 -1.4096673 -1.4155059 -1.4050188 -1.4114649 -1.4339108 -1.4208196 -1.4359888 -1.4187487 -1.4159969 -1.4178236 0.010128246 0.039702725 NA 3.7004514 -0.88155377 3.2591667 -0.9921008 3.06102 -1.1014967 3.0305486 -1.0670782 2.885707 -1.1439098 3.7348204 -0.9741724 3.1435547 -1.101111 2.5896437 -1.4560816 3.6961117 -0.93224 3.5391293 -0.9413313 R21L,S43I NA 4.6345716 1.0591075815 FALSE
caggagcggatcaaggcggagaggaagcgcatgaggaaccgcatcgctgcctccaagtgcctaaaaaggaagctggagagaatcgcccggctggaggaaaaagtgaaaaccttgaaagctcagaacatcgagctggcgtccacggccaacatgctcagggaacaggtggcacagcttaaacagaaagtcatgaactaacgta 7  False 98 37 54 89 52 59 540 288 218 397 195 308 64.8333333333333 -0.388162187981763 -0.262280235494855 -0.304252989082664 -0.298054480365258 -0.362771393223475 -0.30537164045772 0.105552009977604 0.173170652077913 0.118659655951279 0.122287521610994 0.176681076993616 0.160651653881352 -0.327266119162148 0.0549005687483676 0.136286015793294 0.0115960091327553 0.150390666187656 0.0197524355901528 0.146867130922881 0.0132908434834712 0.148872971323973 0.0143184511170393 0.139916342217683 0.0193957849781873 0.139195816200639 0.0168163817750098 0.142698440729898 0.00608927803601182 QERIKAERKRMRNRIAASKCLKRKLERIARLEEKVKTLKAQNIELASTANMLREQVAQLKQKVMNAAAAAAAAAAAAAAAAAAAAAACAAAAAAAAAAAAAAAAAAAAAAAAAAAA CREB5 AAAAAAAAAAAAAAAAAAAAAACAAAAAAAAAAAAAAAAAAAAAAAAAAAA False 3 1 1 -0.39016497 -0.33967304 -0.37759852 -0.29552162 -0.32581842 -0.382787 -0.4273659 -0.41232932 -0.41320682 -0.40366423 -0.376813 0.04303125 0.1686825 NA -0.48120296 -0.98478824 -0.6488246 -0.95613354 -0.54671437 -0.9569807 -0.806753 0.90230715 -0.6470676 1.0044166 -0.5258194 -0.9460633 -0.39480406 1.0117706 -0.48030347 0.93872803 -0.4332381 0.9737135 -0.5074916 -0.8997804 R21L,S43I NA 0.82333374 0.957468196115 FALSE
caggagcggatcaaggcggagaggaagcgcatgaggaaccgcatcgctgcctccaagtgcctaaaaaggaagctggagagaatcgcccggctggaggaaaaagtgaaaaccttgaaagctcagaacatcgagctggcgtccacggccaacatgctcagggaacaggtggcacagcttaaacagaaagtcatgaactaattca 7  False 8 6 46 52 57 26 1 0 1 3 6 1 32.5 -1.47932647683635 NA -1.78102345965389 -1.48633439911 -1.4043006213857 -1.77140019970446 0.681642111104331 NA 0.504998040524399 0.325554350778333 0.27508479999859 0.613622043418127 -1.51225781682098 0.178515981298067 0.0164100317965995 0.0748856241327243 NA NA -0.0185431344956643 0.0565638747412625 0.00973916841618411 0.0381186403661643 0.02557881778284 0.0301983988456957 -0.0142622737084026 0.0642315363606641 0.0112654869023515 0.0198000397587455 QERIKAERKRMRNRIAASKCLKRKLERIARLEEKVKTLKAQNIELASTANMLREQVAQLKQKVMNAAAAAAAAAAAAAAAAAAAAAAACAAAAAAAAAAAAAAAAAAAAAAAAAAA CREBL2 AAAAAAAAAAAAAAAAAAAAAAACAAAAAAAAAAAAAAAAAAAAAAAAAAA False 3 1 1 -1.452038 -1.4435571 -1.4566256 -1.4405196 -1.4420984 -1.4404695 -1.4550318 -1.4383342 -1.4641243 -1.453915 -1.4486713 0.008764109 0.034355305 NA 2.9544144 -1.4483044 2.8764405 -1.3800317 2.7681303 -1.6737366 3.5121212 -1.1460648 3.2294674 1.238321 3.929604 -0.9667789 2.628186 -1.716472 3.5478487 -1.0806121 2.0811424 2.5395837 2.9771323 -1.4578056 R21L,S43I NA 4.4210043 1.4647710606 FALSE
caggagcggatcaaggcggagaggaagcgcatgaggaaccgcatcgctgcctccaagtgcctaaaaaggaagctggagagaatcgcccggctggaggaaaaagtgaaaaccttgaaagctcagaacatcgagctggcgtccacggccaacatgctcagggaacaggtggcacagcttaaacagaaagtcatgaactaaagta 7  False 5 1 19 11 8 0 2 0 0 0 1 0 7.33333333333333 -1.1440982297441 NA NA NA -1.35420695246194 NA 0.594603588912929 NA NA NA 0.689289521601371 NA -1.23374108862701 0.450233166776772 0.0532384144646705 0.0653235182244885 NA NA NA NA NA NA 0.0310780260044931 0.0756691750819519 NA NA 0.0421570757204332 0.0499374595936106 QERIKAERKRMRNRIAASKCLKRKLERIARLEEKVKTLKAQNIELASTANMLREQVAQLKQKVMNAAAAAAAAAAAAAAAAAAAAAAAACAAAAAAAAAAAAAAAAAAAAAAAAAA CREBRF AAAAAAAAAAAAAAAAAAAAAAAACAAAAAAAAAAAAAAAAAAAAAAAAAA False 3 1 1 -1.4257475 -1.4140364 -1.4429957 -1.4287965 -1.432444 -1.4430412 -1.4387288 -1.4359908 -1.4420221 -1.4488376 -1.4352642 0.010293837 0.04035184 NA 3.553021 -0.9923183 3.4681382 -0.9527363 2.6389623 1.5276351 2.3541427 -1.5690782 1.9822539 1.8795495 2.4710011 -1.5659552 2.9034805 -1.3370934 3.5292363 -1.0684423 3.1339922 1.2827213 2.4568372 -1.6826745 R21L,S43I NA 4.2196627 1.38582041304 FALSE
caggagcggatcaaggcggagaggaagcgcatgaggaaccgcatcgctgcctccaagtgcctaaaaaggaagctggagagaatcgcccggctggaggaaaaagtgaaaaccttgaaagctcagaacatcgagctggcgtccacggccaacatgctcagggaacaggtggcacagcttaaacagaaagtcatgaactaagtaa 7  False 3 7 0 0 0 30 17 1 0 0 0 2 6.66666666666667 -0.380092565488384 -1.35760098046899 NA NA NA -1.60718931497066 0.560691288448483 0.65116233964747 NA NA NA 0.456075212178173 -1.17305764183988 0.310881121479039 0.137172549513978 0.0615978919102013 0.0254546437955618 0.0742737988122433 NA NA NA NA NA NA 0.00292667432032467 0.047740155179299 0.0488877597205205 0.0344812745658362 QERIKAERKRMRNRIAASKCLKRKLERIARLEEKVKTLKAQNIELASTANMLREQVAQLKQKVMNAAAAAAAAAAAAAAAAAAAAAAAAACAAAAAAAAAAAAAAAAAAAAAAAAA CREBZF AAAAAAAAAAAAAAAAAAAAAAAAACAAAAAAAAAAAAAAAAAAAAAAAAA False 3 1 1 -1.4526405 -1.4431614 -1.4501203 -1.4249147 -1.4406761 -1.4381865 -1.4406811 -1.4539282 -1.4394076 -1.4488702 -1.4432586 0.008633343 0.033842705 NA 3.2668805 -1.3176403 2.7702599 -1.4284581 2.3960352 1.7955427 2.991929 -1.2044998 3.0736594 1.2864325 3.5830727 -1.0438776 4.028728 -0.9780389 2.881617 -1.5246779 3.908649 1.0073605 4.5990396 -0.89915645 R21L,S43I NA 4.720543 1.24856848236 FALSE
caggagcggatcaaggcggagaggaagcgcatgaggaaccgcatcgctgcctccaagtgcctaaaaaggaagctggagagaatcgcccggctggaggaaaaagtgaaaaccttgaaagctcagaacatcgagctggcgtccacggccaacatgctcagggaacaggtggcacagcttaaacagaaagtcatgaactaaccta 8  False 2 8 0 20 24 8 0 0 0 0 1 0 10.3333333333333 NA NA NA NA -1.67444808126983 NA NA NA NA NA 0.594203561762457 NA -1.67444808126983 0.594203561762457 NA NA NA NA NA NA NA NA -0.00407756723288658 0.0652307803038469 NA NA -0.00672379148727709 0.065905887316836 QERIKAERKRMRNRIAASKCLKRKLERIARLEEKVKTLKAQNIELASTANMLREQVAQLKQKVMNAAAAAAAAAAAAAAAAAAAAAAAAAACAAAAAAAAAAAAAAAAAAAAAAAA CREM AAAAAAAAAAAAAAAAAAAAAAAAAACAAAAAAAAAAAAAAAAAAAAAAAA False 3 1 1 -1.4243432 -1.4168552 -1.4256327 -1.4063358 -1.4123925 -1.423946 -1.4295442 -1.4108663 -1.4284974 -1.425362 -1.4203775 0.0081287185 0.031864576 NA 2.9689345 -1.1780021 3.0204754 -1.1099248 2.7746372 1.2865969 2.6858478 -1.2118132 2.6448379 1.2539877 3.0002475 -1.1443018 2.9133024 -1.2513667 3.0858083 -1.056577 3.3422742 1.0919468 3.7672572 -0.930462 R21L,S43I NA 4.3909183 1.15149790698 FALSE
caggagcggatcaaggcggagaggaagcgcatgaggaaccgcatcgctgcctccaagtgcctaaaaaggaagctggagagaatcgcccggctggaggaaaaagtgaaaaccttgaaagctcagaacatcgagctggcgtccacggccaacatgctcagggaacaggtggcacagcttaaacagaaagtcatgaactaatcga 7  False 44 36 0 22 12 2 7 1 0 4 1 1 19.3333333333333 -1.40982187529169 -1.80625733194576 NA -1.17262044820194 -1.47239842478762 -1.00565997926198 0.268270462231996 0.553357838421092 NA 0.340073356649669 0.643505212644248 0.989984191389733 -1.37502261697373 0.184923280610662 0.0240458503324222 0.0294723589891919 -0.025720630873213 0.0631178836053648 NA NA 0.0464714352217808 0.0398186476367184 0.0181031425450318 0.0706430419667494 0.0658923937122704 0.103627642239708 0.0264868827321056 0.0205107031974643 QERIKAERKRMRNRIAASKCLKRKLERIARLEEKVKTLKAQNIELASTANMLREQVAQLKQKVMNAAAAAAAAAAAAAAAAAAAAAAAAAAACAAAAAAAAAAAAAAAAAAAAAAA DBP AAAAAAAAAAAAAAAAAAAAAAAAAAACAAAAAAAAAAAAAAAAAAAAAAA False 3 1 1 -1.4233394 -1.4206519 -1.4356738 -1.4192337 -1.4150014 -1.431087 -1.4295658 -1.4300389 -1.4331493 -1.4240869 -1.4261826 0.0067111906 0.026307868 NA 4.300929 -0.80857515 4.096795 -0.8350836 3.8573833 -0.98811436 3.8607297 -0.9025351 3.9050002 0.8608805 4.5928903 -0.7786104 4.2109966 -0.86585385 4.341089 -0.8352382 3.5326414 1.0651499 3.8521328 -0.9033687 R21L,S43I NA 5.4256144 0.8843409684 FALSE
caggagcggatcaaggcggagaggaagcgcatgaggaaccgcatcgctgcctccaagtgcctaaaaaggaagctggagagaatcgcccggctggaggaaaaagtgaaaaccttgaaagctcagaacatcgagctggcgtccacggccaacatgctcagggaacaggtggcacagcttaaacagaaagtcatgaactaaaata 8  False 5 9 0 20 11 19 80 196 3 159 274 314 10.6666666666667 -0.0809372168193754 0.0195935398692297 NA -0.140123349347543 0.189169647359382 0.0386634755080967 0.425657188088626 0.341344392026864 NA 0.246237181627027 0.36845627145955 0.269164368994576 -0.0127985824562881 0.138991932136602 0.17003794123901 0.046762962084246 0.182542151012737 0.0389349063289142 NA NA 0.167364875890731 0.0288315193723505 0.200507606013119 0.040448579648132 0.17520805581545 0.0281750649923923 0.177577501329041 0.0154162431981621 QERIKAERKRMRNRIAASKCLKRKLERIARLEEKVKTLKAQNIELASTANMLREQVAQLKQKVMNAAAAAAAAAAAAAAAAAAAAAAAAAAAACAAAAAAAAAAAAAAAAAAAAAA DDIT3 AAAAAAAAAAAAAAAAAAAAAAAAAAAACAAAAAAAAAAAAAAAAAAAAAA False 3 1 1 -0.025387168 0.0036022663 -0.014831424 0.03531897 0.0140862465 -0.023595333 -0.04028642 -0.04328859 -0.033865213 -0.031808853 -0.016005551 0.025763506 0.10099295 NA -1.4910315 1.0321794 -1.6705601 1.0232692 -1.5092324 -1.0780103 -1.8773463 0.9854592 -1.5949062 1.0953186 -1.6064771 0.96784955 -1.4080218 -1.0765232 -1.491875 1.0298731 -1.4629253 1.0369854 -1.6421621 0.9418044 R21L,S43I NA -0.20489812 1.026727244 FALSE
caggagcggatcaaggcggagaggaagcgcatgaggaaccgcatcgctgcctccaagtgcctaaaaaggaagctggagagaatcgcccggctggaggaaaaagtgaaaaccttgaaagctcagaacatcgagctggcgtccacggccaacatgctcagggaacaggtggcacagcttaaacagaaagtcatgaactaatgaa 5  False 22 22 11 9 24 31 206 375 97 138 859 324 19.8333333333333 -0.235345579251172 -0.0475309939352305 -0.0833927226143316 0.0393942497774263 0.294831789215094 -0.098126907228966 0.207570103266001 0.220521616410959 0.24325335345685 0.362506946324107 0.250842929703144 0.213953168076353 -0.0472287375948909 0.0971189759247018 0.153074542992848 0.0228037799912122 0.174885697597668 0.0251534481860938 0.171605271361731 0.0272463477304533 0.188384305623683 0.0424453609178573 0.212107038270611 0.0275371624998443 0.160889377833118 0.0223957741449834 0.173758692303166 0.0107719184055963 QERIKAERKRMRNRIAASKCLKRKLERIARLEEKVKTLKAQNIELASTANMLREQVAQLKQKVMNAAAAAAAAAAAAAAAAAAAAAAAAAAAAAAAAAAAAAAAAAAAAAAAAAAA FOS AAAAAAAAAAAAAAAAAAAAAAAAAAAAAAAAAAAAAAAAAAAAAAAAAAA False 2 1 1 -0.09506309 -0.06387985 -0.08673358 -0.032969356 -0.057410717 -0.1006012 -0.12728047 -0.11552322 -0.11461294 -0.10782778 -0.09019022 0.030018589 0.11767287 10 -1.3066877 -0.9855633 -1.466926 -0.9802675 -1.3776544 0.9818175 -1.6742783 -0.9259659 -1.4495677 1.0031701 -1.3787321 -0.9261728 -1.1589351 -1.0434102 -1.3062363 -0.97534174 -1.2238098 1.0063037 -1.3627294 -0.9332268 R21L,S43I NA 0 0.976123954 FALSE
caggagcggatcaaggcggagaggaagcgcatgaggaaccgcatcgctgcctccaagtgcctaaaaaggaagctggagagaatcgcccggctggaggaaaaagtgaaaaccttgaaagctcagaacatcgagctggcgtccacggccaacatgctcagggaacaggtggcacagcttaaacagaaagtcatgaactaaaaga 8  False 0 9 0 0 0 0 0 65 0 0 0 0 1.5 NA -0.282795105531952 NA NA NA NA NA 0.345482532248528 NA NA NA NA -0.282795105531952 0.345482532248528 NA NA 0.148050670096022 0.0394069167256565 NA NA NA NA NA NA NA NA 0.147630928183329 0.0383190783521575 QERIKAERKRMRNRIAASKCLKRKLERIARLEEKVKTLKAQNIELASTANMLREQVAQLKQKVMNAAAAAAAAAAAAAAAAAAAAAAAAAAAAACAAAAAAAAAAAAAAAAAAAAA FOSB AAAAAAAAAAAAAAAAAAAAAAAAAAAAACAAAAAAAAAAAAAAAAAAAAA False 3 1 1 -0.13219714 -0.10541916 -0.12629092 -0.07261896 -0.08910823 -0.12855732 -0.15908813 -0.15060472 -0.14541566 -0.13409138 -0.12433916 0.027475666 0.10770462 NA -1.3321989 0.8764181 -1.547659 0.8343606 -1.378343 -0.88440335 -1.783295 0.78517866 -1.5237194 -0.87944174 -1.4644363 -0.81004447 -1.2111744 0.91578555 -1.4087127 0.82319695 -1.3675784 0.829026 -1.5054911 0.78788257 R21L,S43I NA -0.08170516 0.842573802 FALSE
caggagcggatcaaggcggagaggaagcgcatgaggaaccgcatcgctgcctccaagtgcctaaaaaggaagctggagagaatcgcccggctggaggaaaaagtgaaaaccttgaaagctcagaacatcgagctggcgtccacggccaacatgctcagggaacaggtggcacagcttaaacagaaagtcatgaactaataga 7  False 12 3 20 47 8 21 138 4 151 138 16 91 18.5 -0.176115194492714 -0.745662803735727 -0.127284131146715 -0.412345918847678 -0.546008326533118 -0.36096735001708 0.277698124292042 0.641637039635757 0.183251567960303 0.166473315578532 0.450313265956405 0.261573244395719 -0.304869546842329 0.0995996232256473 0.159581629714754 0.030508087777038 0.0952544007176584 0.0731873105840094 0.166689077762514 0.0205256612985723 0.13549076884372 0.0194920953503761 0.119800865116167 0.0494347183520467 0.133376276504563 0.0273804559966436 0.145182548982658 0.0110470585629592 QERIKAERKRMRNRIAASKCLKRKLERIARLEEKVKTLKAQNIELASTANMLREQVAQLKQKVMNAAAAAAAAAAAAAAAAAAAAAAAAAAAAAACAAAAAAAAAAAAAAAAAAAA FOSL1 AAAAAAAAAAAAAAAAAAAAAAAAAAAAAACAAAAAAAAAAAAAAAAAAAA False 3 1 1 -0.5123928 -0.4636054 -0.49780315 -0.41983724 -0.4447416 -0.4939891 -0.54449385 -0.5264299 -0.539316 -0.51946276 -0.49620718 0.041442864 0.16245604 NA -0.19771898 -0.9523479 -0.34869683 -0.91827285 -0.24795759 0.95654726 -0.4810058 -0.8693351 -0.37128818 0.9682404 -0.26055562 -0.9066266 -0.12627792 -1.0014759 -0.19346094 -0.93856907 -0.13585019 0.9452793 -0.21244717 -0.87105757 R21L,S43I NA 1.1130297 0.9327751907 FALSE
caggagcggatcaaggcggagaggaagcgcatgaggaaccgcatcgctgcctccaagtgcctaaaaaggaagctggagagaatcgcccggctggaggaaaaagtgaaaaccttgaaagctcagaacatcgagctggcgtccacggccaacatgctcagggaacaggtggcacagcttaaacagaaagtcatgaactaagaga 8  False 11 2 9 28 23 40 293 13 88 265 490 568 18.8333333333333 0.0659586278007848 -0.311660769206149 -0.0541927193817862 -0.0924729582841256 0.143602503368696 -0.00662865170290469 0.287050285674178 0.731078649666222 0.26762991832921 0.208615341019516 0.25657344739986 0.1893561538535 -0.00709914276667625 0.103127523927107 0.186176009629565 0.0315355220136884 0.144758153981715 0.0833893258793694 0.174875908458808 0.0299767206258225 0.172944184279364 0.0244264379824007 0.195505312943866 0.0281662501811653 0.170467054498744 0.0198210556674361 0.178209652756809 0.0114383544774532 QERIKAERKRMRNRIAASKCLKRKLERIARLEEKVKTLKAQNIELASTANMLREQVAQLKQKVMNAAAAAAAAAAAAAAAAAAAAAAAAAAAAAAACAAAAAAAAAAAAAAAAAAA FOSL2 AAAAAAAAAAAAAAAAAAAAAAAAAAAAAAACAAAAAAAAAAAAAAAAAAA False 3 1 1 0.022082925 0.053284764 0.022075176 0.05845177 0.054740787 0.027565718 0.0069516897 0.014324784 0.008722663 0.014921308 0.028312158 0.019787032 0.07756517 NA -1.9813973 0.87647843 -2.1739235 0.89594245 -2.039652 -0.87749445 -2.3997006 0.82012665 -2.101576 0.9252207 -2.1305456 0.8314263 -1.7979488 0.9514792 -1.9876664 0.8970004 -1.8954554 -0.89219344 -2.1597376 0.8071201 R21L,S43I NA -0.69620466 0.877448208 FALSE
caggagcggatcaaggcggagaggaagcgcatgaggaaccgcatcgctgcctccaagtgcctaaaaaggaagctggagagaatcgcccggctggaggaaaaagtgaaaaccttgaaagctcagaacatcgagctggcgtccacggccaacatgctcagggaacaggtggcacagcttaaacagaaagtcatgaactaattga 7  False 9 23 11 11 31 0 1 0 1 0 0 0 14.1666666666667 -1.51327237641139 NA -1.3765782100841 NA NA NA 0.672657478582426 NA 0.544790076632435 NA NA NA -1.4307250742814 0.423355922735986 0.0126807142632308 0.0738985668440894 NA NA 0.0267580124406852 0.0610209053938518 NA NA NA NA NA NA 0.0203086634974352 0.0469563791505968 QERIKAERKRMRNRIAASKCLKRKLERIARLEEKVKTLKAQNIELASTANMLREQVAQLKQKVMNAAAAAAAAAAAAAAAAAAAAAAAAAAAAAAAACAAAAAAAAAAAAAAAAAA HLF AAAAAAAAAAAAAAAAAAAAAAAAAAAAAAAACAAAAAAAAAAAAAAAAAA False 3 1 1 -1.4014395 -1.3875602 -1.4047322 -1.3764784 -1.3737775 -1.3918586 -1.4070605 -1.389015 -1.4056765 -1.4030019 -1.39406 0.012226129 0.047926426 NA 2.9627051 -1.052305 3.1410494 -0.93354434 3.4347587 0.93011624 3.1339707 -0.91185147 3.3267345 -0.8428558 3.4470072 -0.8574208 3.1831975 -1.0125914 4.303448 -0.6865939 3.2289052 0.9978466 3.3663077 -0.92953765 R21L,S43I NA 4.723365 0.91546634026 FALSE
caggagcggatcaaggcggagaggaagcgcatgaggaaccgcatcgctgcctccaagtgcctaaaaaggaagctggagagaatcgcccggctggaggaaaaagtgaaaaccttgaaagctcagaacatcgagctggcgtccacggccaacatgctcagggaacaggtggcacagcttaaacagaaagtcatgaactaaataa 7  False 0 0 0 0 3 11 1 0 0 1 147 159 2.33333333333333 NA NA NA NA 0.38639221223541 -0.0013245003697864 NA NA NA NA 0.701218759451519 0.351437500712373 0.0765119562750566 0.314186697913677 NA NA NA NA NA NA NA NA 0.222158404877789 0.076978749011612 0.171022272149202 0.0367870920669094 0.187483349561212 0.0348479114593821 QERIKAERKRMRNRIAASKCLKRKLERIARLEEKVKTLKAQNIELASTANMLREQVAQLKQKVMNAAAAAAAAAAAAAAAAAAAAAAAAAAAAAAAAACAAAAAAAAAAAAAAAAA JDP2 AAAAAAAAAAAAAAAAAAAAAAAAAAAAAAAAACAAAAAAAAAAAAAAAAA False 3 1 1 0.26551437 0.25418258 0.25958848 0.26301575 0.26322258 0.26399267 0.25459385 0.25211132 0.26580608 0.25895905 0.26009867 0.005011052 0.019643323 NA -4.2093973 1.056268 -4.5041714 1.0241175 -4.137053 1.1973797 -4.4948854 1.1665679 -3.96945 1.2949703 -4.3232293 1.0351794 -3.9073262 1.140936 -4.060315 1.210674 -3.8353305 1.2221905 -4.253899 1.0887735 R21L,S43I NA -2.79895 1.143705674 FALSE
caggagcggatcaaggcggagaggaagcgcatgaggaaccgcatcgctgcctccaagtgcctaaaaaggaagctggagagaatcgcccggctggaggaaaaagtgaaaaccttgaaagctcagaacatcgagctggcgtccacggccaacatgctcagggaacaggtggcacagcttaaacagaaagtcatgaactaataaa 6  False 13 3 6 5 30 18 82 1 3 20 29 19 12.5 -0.349205753390707 -1.12546643825363 -0.89467771341147 -0.327845453530667 -0.757940150991181 -0.782586522037264 0.270647501831617 0.786768141718424 0.427178704497139 0.494560046016885 0.245757627646944 0.303769912911389 -0.648266376789454 0.138369315615327 0.14056579380409 0.0297335020305416 0.0519327019326619 0.0897414594055198 0.0807347750103722 0.0478474781965882 0.145384793729247 0.0579072480171749 0.0965353056846265 0.0269789056287096 0.0892428437694648 0.0317974369006628 0.107094805596661 0.0153471858970395 QERIKAERKRMRNRIAASKCLKRKLERIARLEEKVKTLKAQNIELASTANMLREQVAQLKQKVMNAAAAAAAAAAAAAAAAAAAAAAAAAAAAAAAAAACAAAAAAAAAAAAAAAA JUN AAAAAAAAAAAAAAAAAAAAAAAAAAAAAAAAAACAAAAAAAAAAAAAAAA False 3 1 1 -0.34148014 -0.29205382 -0.33877838 -0.25691772 -0.27701414 -0.33722246 -0.389369 -0.36502564 -0.37870693 -0.35727775 -0.3333846 0.044225197 0.17336278 NA -0.5755928 1.0293243 -0.7816344 0.9500027 -0.6310415 0.9819408 -0.86793774 0.9570651 -0.7289495 1.065266 -0.6488093 -0.9386105 -0.4568994 -1.0741053 -0.60657996 -0.93448806 -0.5059391 0.9977446 -0.6070202 -0.93846214 R21L,S43I NA 0.7295153 0.986700946827 FALSE
caggagcggatcaaggcggagaggaagcgcatgaggaaccgcatcgctgcctccaagtgcctaaaaaggaagctggagagaatcgcccggctggaggaaaaagtgaaaaccttgaaagctcagaacatcgagctggcgtccacggccaacatgctcagggaacaggtggcacagcttaaacagaaagtcatgaactaacaga 8  False 12 15 30 42 10 0 3 1 2 10 0 0 18.1666666666667 -1.27955658254821 -1.56640480301735 -1.46425322475376 -1.09892199799627 NA NA 0.438649628421128 0.588230997207737 0.376796183713035 0.231458459118888 NA NA -1.24281236893329 0.172013445389028 0.0383568760026581 0.0481903196190237 0.00163776716909633 0.0670956351151787 0.0169376999844955 0.0422042273993736 0.0551006693641522 0.0271011022944886 NA NA NA NA 0.0411509377297551 0.0190788131851052 QERIKAERKRMRNRIAASKCLKRKLERIARLEEKVKTLKAQNIELASTANMLREQVAQLKQKVMNAAAAAAAAAAAAAAAAAAAAAAAAAAAAAAAAAAACAAAAAAAAAAAAAAA JUNB AAAAAAAAAAAAAAAAAAAAAAAAAAAAAAAAAAACAAAAAAAAAAAAAAA False 3 1 1 -1.2110798 -1.1813534 -1.1922064 -1.120538 -1.1654768 -1.2166827 -1.2336608 -1.2346325 -1.2286444 -1.21497 -1.1999243 0.03604407 0.14129275 NA 1.2651895 -1.368438 1.175026 -1.3579446 1.2953824 1.2735872 1.0919957 -1.2632291 1.1592709 1.3295318 1.4351212 -1.215026 1.3675745 -1.3429183 1.3704495 -1.3353021 1.3853196 1.3149853 1.419552 -1.2262182 R21L,S43I NA 2.667044 1.302718083 FALSE
caggagcggatcaaggcggagaggaagcgcatgaggaaccgcatcgctgcctccaagtgcctaaaaaggaagctggagagaatcgcccggctggaggaaaaagtgaaaaccttgaaagctcagaacatcgagctggcgtccacggccaacatgctcagggaacaggtggcacagcttaaacagaaagtcatgaactaaatga 8  False 20 32 1 25 9 23 3 35 0 5 2 5 18.3333333333333 -1.42678012138879 -0.799928099220821 NA -1.14657238905968 -1.18649058414889 -1.2543167465192 0.403993285319236 0.203097960855537 NA 0.311431753466314 0.556356671129296 0.352388810610955 -1.03706866178558 0.138722804822615 0.022182806922267 0.0443829523201659 0.0890647159125929 0.0231660465682456 NA NA 0.0495213609755193 0.0364650479423925 0.0494896786414072 0.0610760051275541 0.0398639836205484 0.0368866714366476 0.0639709315029428 0.0153863930330489 QERIKAERKRMRNRIAASKCLKRKLERIARLEEKVKTLKAQNIELASTANMLREQVAQLKQKVMNAAAAAAAAAAAAAAAAAAAAAAAAAAAAAAAAAAAACAAAAAAAAAAAAAA JUND AAAAAAAAAAAAAAAAAAAAAAAAAAAAAAAAAAAACAAAAAAAAAAAAAA False 3 1 1 -0.83473855 -0.7831381 -0.8249389 -0.7280268 -0.76271874 -0.82672966 -0.87107944 -0.8555036 -0.8682996 -0.85006267 -0.82052356 0.047713738 0.18703786 NA 0.4782101 1.166961 0.37575543 -1.1179429 0.4570043 -1.1497931 0.2667508 1.1139513 0.3139367 1.2002418 0.48849404 -1.0891576 0.5534729 1.1598262 0.53166974 -1.1137667 0.56548476 1.1369699 0.5606936 -1.0457929 R21L,S43I NA 1.829703 1.129440319 FALSE
caggagcggatcaaggcggagaggaagcgcatgaggaaccgcatcgctgcctccaagtgcctaaaaaggaagctggagagaatcgcccggctggaggaaaaagtgaaaaccttgaaagctcagaacatcgagctggcgtccacggccaacatgctcagggaacaggtggcacagcttaaacagaaagtcatgaactaaggaa 6  False 9 0 18 9 50 14 1 0 1 0 0 1 16.6666666666667 -1.51327237641139 NA -1.51579212904886 NA NA -1.58659217668109 0.672657478582426 NA 0.524828998364821 NA NA 0.647797634704028 -1.53563102792862 0.348714378206315 0.0126807142632308 0.0738985668440894 NA NA 0.011164924858828 0.0587851027961676 NA NA NA NA 0.00508270155429191 0.0678089025225765 0.00867305508837179 0.0386775374547712 QERIKAERKRMRNRIAASKCLKRKLERIARLEEKVKTLKAQNIELASTANMLREQVAQLKQKVMNAAAAAAAAAAAAAAAAAAAAAAAAAAAAAAAAAAAAACAAAAAAAAAAAAA MAF AAAAAAAAAAAAAAAAAAAAAAAAAAAAAAAAAAAAACAAAAAAAAAAAAA False 3 1 1 -1.3525537 -1.3383567 -1.3704954 -1.3355 -1.3432791 -1.3735744 -1.3738873 -1.3731248 -1.3557445 -1.364166 -1.3580682 0.015134211 0.05932611 NA 3.4229703 -0.7551122 3.955029 -0.62189204 3.4813762 0.7955859 3.112846 -0.79437155 2.599461 0.96886873 3.062521 -0.8993408 2.9798055 -0.9399967 3.3928843 -0.8181215 3.0193462 0.8733263 3.1700373 -0.8458315 R21L,S43I NA 4.5901833 0.8312447145 FALSE
caggagcggatcaaggcggagaggaagcgcatgaggaaccgcatcgctgcctccaagtgcctaaaaaggaagctggagagaatcgcccggctggaggaaaaagtgaaaaccttgaaagctcagaacatcgagctggcgtccacggccaacatgctcagggaacaggtggcacagcttaaacagaaagtcatgaactaaggga 7  False 16 2 1 2 15 1 1 0 0 0 7 0 6.16666666666667 -1.67909637112448 NA NA NA -0.970218788146216 NA 0.64021909453734 NA NA NA 0.375094354799407 NA -1.15136731821918 0.323638670632165 -0.00553681240945902 0.070334865899707 NA NA NA NA NA NA 0.0732316736727475 0.0411772985314327 NA NA 0.0512935346374058 0.0358962738203528 QERIKAERKRMRNRIAASKCLKRKLERIARLEEKVKTLKAQNIELASTANMLREQVAQLKQKVMNAAAAAAAAAAAAAAAAAAAAAAAAAAAAAAAAAAAAAACAAAAAAAAAAAA MAFA AAAAAAAAAAAAAAAAAAAAAAAAAAAAAAAAAAAAAACAAAAAAAAAAAA False 3 1 1 -1.3815948 -1.3790295 -1.3921334 -1.3815008 -1.3769877 -1.388776 -1.3882295 -1.3874315 -1.3995534 -1.3998553 -1.3875091 0.007990887 0.03132428 NA 3.6927395 -0.77725476 3.3994794 -0.8339526 3.1331396 0.96350724 2.8744159 -1.0142202 3.7579818 0.7553548 4.4467926 -0.6564199 3.4654417 -0.8553705 4.3711925 -0.6715672 3.5577168 0.88012344 3.7061348 -0.8324824 R21L,S43I NA 5.0110598 0.8240253213 FALSE
caggagcggatcaaggcggagaggaagcgcatgaggaaccgcatcgctgcctccaagtgcctaaaaaggaagctggagagaatcgcccggctggaggaaaaagtgaaaaccttgaaagctcagaacatcgagctggcgtccacggccaacatgctcagggaacaggtggcacagcttaaacagaaagtcatgaactaacgaa 6  False 9 0 0 25 5 0 0 0 0 0 3 0 6.5 NA NA NA NA -0.89696162815581 NA NA NA NA NA 0.625536103169195 NA -0.89696162815581 0.625536103169195 NA NA NA NA NA NA NA NA 0.0812737353777365 0.0686704199431682 NA NA 0.0795108558065121 0.0693811255620891 QERIKAERKRMRNRIAASKCLKRKLERIARLEEKVKTLKAQNIELASTANMLREQVAQLKQKVMNAAAAAAAAAAAAAAAAAAAAAAAAAAAAAAAAAAAAAAACAAAAAAAAAAA MAFB AAAAAAAAAAAAAAAAAAAAAAAAAAAAAAAAAAAAAAACAAAAAAAAAAA False 3 1 1 -1.4034436 -1.3972682 -1.4051226 -1.3749753 -1.3984147 -1.4053785 -1.411261 -1.416731 -1.4037821 -1.4081169 -1.4024494 0.011205987 0.04392747 NA 4.3343897 -0.7258363 3.7675471 -0.81074095 3.0139666 1.0619419 3.7085319 -0.7660837 3.6149669 0.85821474 4.885318 -0.6411042 3.406588 -0.9659357 2.6791484 -1.2539537 4.0379257 0.7907691 4.6895027 -0.6832974 R21L,S43I NA 5.1843443 0.855787781 FALSE
caggagcggatcaaggcggagaggaagcgcatgaggaaccgcatcgctgcctccaagtgcctaaaaaggaagctggagagaatcgcccggctggaggaaaaagtgaaaaccttgaaagctcagaacatcgagctggcgtccacggccaacatgctcagggaacaggtggcacagcttaaacagaaagtcatgaactaaggta 7  False 0 0 0 3 1 13 0 0 0 0 0 1 2.83333333333333 NA NA NA NA NA -1.56446797576131 NA NA NA NA NA 0.653319780879203 -1.56446797576131 0.653319780879203 NA NA NA NA NA NA NA NA NA NA 0.00739857568409569 0.0683869390136775 0.00547461476131306 0.0724627427893098 QERIKAERKRMRNRIAASKCLKRKLERIARLEEKVKTLKAQNIELASTANMLREQVAQLKQKVMNAAAAAAAAAAAAAAAAAAAAAAAAAAAAAAAAAAAAAAAACAAAAAAAAAA MAFF AAAAAAAAAAAAAAAAAAAAAAAAAAAAAAAAAAAAAAAACAAAAAAAAAA False 3 1 1 -1.4103848 -1.4018734 -1.4090468 -1.3929313 -1.3959785 -1.4083648 -1.404803 -1.4042869 -1.4095585 -1.4163271 -1.4053555 0.007006965 0.027467303 NA 4.094508 -0.7938768 4.2913246 -0.7264851 3.5104008 0.92928314 3.2048569 -0.95437634 3.714818 0.82616395 3.8449678 -0.82578766 4.6591597 -0.6844116 3.474887 -0.9091051 3.4645963 0.947779 3.053083 -1.0930471 R21L,S43I NA 5.101816 0.8690315817 FALSE
caggagcggatcaaggcggagaggaagcgcatgaggaaccgcatcgctgcctccaagtgcctaaaaaggaagctggagagaatcgcccggctggaggaaaaagtgaaaaccttgaaagctcagaacatcgagctggcgtccacggccaacatgctcagggaacaggtggcacagcttaaacagaaagtcatgaactaagtga 8  False 9 12 13 39 16 32 1 0 0 7 0 0 20.1666666666667 -1.51327237641139 NA NA -1.17614691990719 NA NA 0.672657478582426 NA NA 0.257458243547081 NA NA -1.21922384272706 0.240447650238086 0.0126807142632308 0.0738985668440894 NA NA NA NA 0.0460585262670318 0.0301453756388522 NA NA NA NA 0.0437672511451557 0.026669169897242 QERIKAERKRMRNRIAASKCLKRKLERIARLEEKVKTLKAQNIELASTANMLREQVAQLKQKVMNAAAAAAAAAAAAAAAAAAAAAAAAAAAAAAAAAAAAAAAAACAAAAAAAAA MAFG AAAAAAAAAAAAAAAAAAAAAAAAAAAAAAAAAAAAAAAAACAAAAAAAAA False 3 1 1 -1.3959295 -1.3843875 -1.3979597 -1.399268 -1.3992014 -1.4158957 -1.4155992 -1.4101862 -1.399516 -1.4134564 -1.4031398 0.01026396 0.040234722 NA 3.462482 -0.87891126 4.2445483 -0.6820803 3.989925 0.77611977 3.3980536 -0.926108 3.8753576 0.8033875 4.445049 -0.74063814 4.112415 -0.8181889 3.0192862 -1.0762362 3.490419 0.8969408 3.62536 -0.90717435 R21L,S43I NA 5.1368456 0.850578546098 FALSE
caggagcggatcaaggcggagaggaagcgcatgaggaaccgcatcgctgcctccaagtgcctaaaaaggaagctggagagaatcgcccggctggaggaaaaagtgaaaaccttgaaagctcagaacatcgagctggcgtccacggccaacatgctcagggaacaggtggcacagcttaaacagaaagtcatgaactaactga 8  False 16 40 33 1 12 1 3 0 0 3 0 0 17.1666666666667 -1.36246857990476 NA NA -0.406468321022646 NA NA 0.417326814747316 NA NA 1.11270334817664 NA NA -1.24457430090352 0.390747992367226 0.0292481126663132 0.0458477821140532 NA NA NA NA 0.13617896741079 0.130284662643787 NA NA NA NA 0.0409555136405002 0.0433396815694776 QERIKAERKRMRNRIAASKCLKRKLERIARLEEKVKTLKAQNIELASTANMLREQVAQLKQKVMNAAAAAAAAAAAAAAAAAAAAAAAAAAAAAAAAAAAAAAAAAACAAAAAAAA MAFK AAAAAAAAAAAAAAAAAAAAAAAAAAAAAAAAAAAAAAAAAACAAAAAAAA False 3 1 1 -1.4576277 -1.457385 -1.4539971 -1.445366 -1.4536349 -1.4621261 -1.4683517 -1.4685361 -1.4614196 -1.4524648 -1.458091 0.00724687 0.028407732 NA 2.9523897 -1.5398272 2.773127 -1.6351812 4.010845 1.1185429 4.0500093 1.0371394 1.9617966 2.274884 2.1991768 -2.1074128 1.9064846 3.0035887 2.408262 2.3112907 3.1875157 1.5739137 4.2123046 1.0153385 R21L,S43I NA 4.336747 1.761711945 FALSE
caggagcggatcaaggcggagaggaagcgcatgaggaaccgcatcgctgcctccaagtgcctaaaaaggaagctggagagaatcgcccggctggaggaaaaagtgaaaaccttgaaagctcagaacatcgagctggcgtccacggccaacatgctcagggaacaggtggcacagcttaaacagaaagtcatgaactaagaca 8  False 1 0 0 0 0 4 0 0 0 0 0 1 0.833333333333333 NA NA NA NA NA -1.21259220320513 NA NA NA NA NA 0.808178812964931 -1.21259220320513 0.808178812964931 NA NA NA NA NA NA NA NA NA NA 0.0442315443197721 0.0845969719759612 0.0445027972024065 0.0896388800180468 QERIKAERKRMRNRIAASKCLKRKLERIARLEEKVKTLKAQNIELASTANMLREQVAQLKQKVMNAAAAAAAAAAAAAAAAAAAAAAAAAAAAAAAAAAAAAAAAAAACAAAAAAA NFE2 AAAAAAAAAAAAAAAAAAAAAAAAAAAAAAAAAAAAAAAAAAACAAAAAAA False 3 1 1 -1.4198846 -1.4034396 -1.4074479 -1.3963791 -1.3996601 -1.412928 -1.4101667 -1.4136311 -1.4172195 -1.4136331 -1.409439 0.0076278504 0.029901175 NA 5.0962024 -0.6695577 4.0098996 -0.7830355 4.4706492 0.72398317 3.720786 -0.8347189 3.2061582 0.9730894 3.8371243 -0.8455619 4.0555677 -0.80694354 3.986014 -0.829398 4.2237544 0.8089843 4.73052 -0.69585305 R21L,S43I NA 5.504224 0.797112533 FALSE
caggagcggatcaaggcggagaggaagcgcatgaggaaccgcatcgctgcctccaagtgcctaaaaaggaagctggagagaatcgcccggctggaggaaaaagtgaaaaccttgaaagctcagaacatcgagctggcgtccacggccaacatgctcagggaacaggtggcacagcttaaacagaaagtcatgaactaagcta 8  False 0 2 29 0 0 26 0 0 4 0 0 2 9.5 NA NA -1.25873010566963 NA NA -1.56446797576131 NA NA 0.287479921704922 NA NA 0.463368711020307 -1.3437046090328 0.244284777153282 NA NA NA NA 0.0399579555724899 0.0322000819350892 NA NA NA NA 0.00739857568409569 0.0485036098841942 0.0299605090029081 0.0270947635327685 QERIKAERKRMRNRIAASKCLKRKLERIARLEEKVKTLKAQNIELASTANMLREQVAQLKQKVMNAAAAAAAAAAAAAAAAAAAAAAAAAAAAAAAAAAAAAAAAAAAACAAAAAA NFE2L1 AAAAAAAAAAAAAAAAAAAAAAAAAAAAAAAAAAAAAAAAAAAACAAAAAA False 3 1 1 -1.4385017 -1.4391061 -1.4435418 -1.4428917 -1.4293073 -1.4441978 -1.4409386 -1.4399168 -1.4320836 -1.4248722 -1.4375358 0.006562421 0.02572469 NA 3.5885282 -1.0659208 3.1377444 -1.2232285 3.5160646 1.1517968 3.0404086 -1.3508756 3.2221851 1.1328844 3.1074433 -1.2559414 3.5200276 -1.1216257 3.7282357 -1.0403564 3.9187112 0.95331275 4.7935796 -0.7291968 R21L,S43I NA 4.927849 1.1025139082 FALSE
caggagcggatcaaggcggagaggaagcgcatgaggaaccgcatcgctgcctccaagtgcctaaaaaggaagctggagagaatcgcccggctggaggaaaaagtgaaaaccttgaaagctcagaacatcgagctggcgtccacggccaacatgctcagggaacaggtggcacagcttaaacagaaagtcatgaactaatata 7  False 1 14 1 7 11 5 0 0 0 2 1 0 6.5 NA NA NA -1.04909392397492 -1.44703495318467 NA NA NA NA 0.538426472081669 0.652068785933855 NA -1.21042079558946 0.415180940182463 NA NA NA NA NA NA 0.0609349591815587 0.0630434979714905 0.0208875066086999 0.0715831382634012 NA NA 0.0447436381445453 0.0460496537223757 QERIKAERKRMRNRIAASKCLKRKLERIARLEEKVKTLKAQNIELASTANMLREQVAQLKQKVMNAAAAAAAAAAAAAAAAAAAAAAAAAAAAAAAAAAAAAAAAAAAAACAAAAA NFE2L2 AAAAAAAAAAAAAAAAAAAAAAAAAAAAAAAAAAAAAAAAAAAAACAAAAA False 3 1 1 -1.3993664 -1.3984729 -1.416069 -1.390869 -1.3930403 -1.3970503 -1.4108497 -1.4173313 -1.3984877 -1.3995062 -1.4021044 0.009296369 0.036441766 NA 4.2974734 -0.7188084 3.703908 -0.82903224 4.367151 0.77437353 3.334486 -0.9090946 3.875136 0.7819358 4.263347 -0.7083632 3.7707982 -0.8708425 3.6747575 -0.91712505 4.2619586 0.7311626 4.4696336 -0.68921506 R21L,S43I NA 5.372421 0.7929952919 FALSE
caggagcggatcaaggcggagaggaagcgcatgaggaaccgcatcgctgcctccaagtgcctaaaaaggaagctggagagaatcgcccggctggaggaaaaagtgaaaaccttgaaagctcagaacatcgagctggcgtccacggccaacatgctcagggaacaggtggcacagcttaaacagaaagtcatgaactaagata 8  False 7 8 32 12 52 4 1 3 0 0 3 2 19.1666666666667 -1.44084178998066 -1.093197371682 NA NA -1.57958874105536 -1.00565997926198 0.693022647605246 0.470595264540105 NA NA 0.355749606047512 0.700950457528482 -1.35863806203172 0.245926592927021 0.0206379833092653 0.0761358969151021 0.0556134217969238 0.0536777019680979 NA NA NA NA 0.00633594958102157 0.039053660880852 0.0658923937122704 0.0733727304660822 0.0283041701084078 0.0272768649746685 QERIKAERKRMRNRIAASKCLKRKLERIARLEEKVKTLKAQNIELASTANMLREQVAQLKQKVMNAAAAAAAAAAAAAAAAAAAAAAAAAAAAAAAAAAAAAAAAAAAAAACAAAA NFE2L3 AAAAAAAAAAAAAAAAAAAAAAAAAAAAAAAAAAAAAAAAAAAAAACAAAA False 3 1 1 -1.4559841 -1.4271253 -1.4481916 -1.4291619 -1.448175 -1.4487771 -1.4393568 -1.4377346 -1.4426945 -1.4509612 -1.4428163 0.009447675 0.037034888 NA 2.5785856 -1.7296681 3.1949048 -1.1109936 3.257464 1.2959714 2.5680957 -1.4418161 2.7995768 1.5064297 2.6275344 -1.5399026 3.0315437 -1.2866514 3.2528944 -1.1735227 2.9007907 1.3935509 3.3518195 -1.2576071 R21L,S43I NA 4.3268766 1.373611335 FALSE
caggagcggatcaaggcggagaggaagcgcatgaggaaccgcatcgctgcctccaagtgcctaaaaaggaagctggagagaatcgcccggctggaggaaaaagtgaaaaccttgaaagctcagaacatcgagctggcgtccacggccaacatgctcagggaacaggtggcacagcttaaacagaaagtcatgaactaaagaa 6  False 19 17 26 8 11 18 2 0 8 2 2 0 16.5 -1.52885492998809 NA -1.03192171950766 -1.08558775516454 -1.24498529670246 NA 0.473757082369701 NA 0.234595746864814 0.51893176830842 0.529099956976864 NA -1.13804983990743 0.182845014828198 0.0109688052846577 0.0520472462346497 NA NA 0.0653623336405941 0.0262766256017841 0.056661954617574 0.0607608941592522 0.0430682163866183 0.0580838037220148 NA NA 0.0527706382453937 0.0202801930502898 QERIKAERKRMRNRIAASKCLKRKLERIARLEEKVKTLKAQNIELASTANMLREQVAQLKQKVMNAAAAAAAAAAAAAAAAAAAAAAAAAAAAAAAAAAAAAAAAAAAAAAACAAA NFIL3 AAAAAAAAAAAAAAAAAAAAAAAAAAAAAAAAAAAAAAAAAAAAAAACAAA False 3 1 1 -1.4223529 -1.4064258 -1.4283547 -1.4062577 -1.4118115 -1.4235065 -1.4261897 -1.418934 -1.4190633 -1.4186146 -1.418151 0.0077161645 0.030247366 NA 2.3514004 -1.4708381 3.3987956 -0.9367253 2.9869838 1.2152969 3.4119625 -0.953555 3.0850759 1.0718675 3.2505026 -1.0536802 3.4983535 -1.0207493 3.235682 -1.0505561 3.1296391 1.1028965 3.9169898 -0.8622173 R21L,S43I NA 4.5970945 1.0738381861 FALSE
caggagcggatcaaggcggagaggaagcgcatgaggaaccgcatcgctgcctccaagtgcctaaaaaggaagctggagagaatcgcccggctggaggaaaaagtgaaaaccttgaaagctcagaacatcgagctggcgtccacggccaacatgctcagggaacaggtggcacagcttaaacagaaagtcatgaactaattta 7  False 30 11 18 0 25 0 0 4 1 0 3 0 14 NA -1.10162789562378 -1.51579212904886 NA -1.36610640210418 NA NA 0.4043844895739 0.524828998364821 NA 0.396200008270884 NA -1.29947083537766 0.249097479874844 NA NA 0.0546518074635878 0.0461254750046881 0.011164924858828 0.0587851027961676 NA NA 0.029771722179845 0.0434942456744009 NA NA 0.0348666830646515 0.0276285628292856 QERIKAERKRMRNRIAASKCLKRKLERIARLEEKVKTLKAQNIELASTANMLREQVAQLKQKVMNAAAAAAAAAAAAAAAAAAAAAAAAAAAAAAAAAAAAAAAAAAAAAAAACAA NRL AAAAAAAAAAAAAAAAAAAAAAAAAAAAAAAAAAAAAAAAAAAAAAAACAA False 3 1 1 -1.3023341 -1.2899675 -1.2943095 -1.2822053 -1.2871804 -1.3104354 -1.3260534 -1.3137149 -1.3163962 -1.3058627 -1.302846 0.014210555 0.055705376 NA 2.6605606 -0.83161306 2.482511 -0.8570775 2.3281336 -0.93133974 2.8276362 -0.7453526 2.4895782 -0.8535969 3.0052524 -0.74748534 2.6216357 -0.9082538 2.8441768 -0.8016447 2.641625 -0.87942934 2.8980412 -0.76843095 R21L,S43I NA 4.050471 0.832422374 FALSE
caggagcggatcaaggcggagaggaagcgcatgaggaaccgcatcgctgcctccaagtgcctaaaaaggaagctggagagaatcgcccggctggaggaaaaagtgaaaaccttgaaagctcagaacatcgagctggcgtccacggccaacatgctcagggaacaggtggcacagcttaaacagaaagtcatgaactaaagga 7  False 3 19 9 0 28 2 7 3 2 0 29 0 10.1666666666667 -0.635819589182926 -1.33018107429238 -1.12391256385108 NA -0.737829002342494 NA 0.586589445081534 0.383895661913177 0.434680358677874 NA 0.252752311048422 NA -0.926036281918541 0.180664602346156 0.109078220444513 0.0644430794239408 0.0285822518754675 0.0437884493953828 0.055058613270945 0.0486877242834655 NA NA 0.0987430775722089 0.0277467715346349 NA NA 0.0762860504065259 0.0200383533364391 QERIKAERKRMRNRIAASKCLKRKLERIARLEEKVKTLKAQNIELASTANMLREQVAQLKQKVMNAAAAAAAAAAAAAAAAAAAAAAAAAAAAAAAAAAAAAAAAAAAAAAAAAAC XBP1 AAAAAAAAAAAAAAAAAAAAAAAAAAAAAAAAAAAAAAAAAAAAAAAAAAC False 3 1 1 -0.95310146 -0.8778509 -0.95211047 -0.81386024 -0.86869395 -0.94931835 -1.0087857 -0.99880564 -0.99534297 -0.98648643 -0.9404356 0.06555317 0.25696844 NA 0.4518522 -1.9087291 0.3586557 -1.820936 0.4467306 -1.9104407 0.2714212 -1.8503463 0.33700156 1.8861272 0.49751377 -1.6982586 0.54661536 -1.856343 0.54782355 -1.7807348 0.5238743 1.8774891 0.53813004 -1.7586281 R21L,S43I NA 1.8225176 1.834803289 FALSE
caggagcggatcaaggcggagaggaagcgcatgaggaaccgcatcgctgcctccaagtgcctaaaaaggaagctggagagaatcgcccggctggaggaaaaagtgaaagggttgaaagctcagaactcggagctggcgtccacggccaacatgctcagggaacaggtggcacagcttaaacagaaagtcatgaactaagtca 6  False 4 1 7 3 1 5 1 0 0 0 0 0 3.5 -1.27955658254821 NA NA NA NA NA 0.757724834535522 NA NA NA NA NA -1.27955658254821 0.757724834535522 0.0383568760026581 0.0832441192096081 NA NA NA NA NA NA NA NA NA NA 0.0370754656897232 0.0840427940450988 QERIKAERKRMRNRIAASKCLKRKLERIARLEEKVKGLKAQNSELASTANMLREQVAQLKQKVMNACAAAAAAAAAAAAAAAAAAAAAAAAAAAAAAAAAAAAAAAAAAAAAAAAA ATF2 ACAAAAAAAAAAAAAAAAAAAAAAAAAAAAAAAAAAAAAAAAAAAAAAAAA False 3 1 1 -1.4241914 -1.41261 -1.4164661 -1.4120331 -1.4109662 -1.4223696 -1.423727 -1.4321114 -1.4111593 -1.4203324 -1.4185969 0.007106457 0.027857311 NA 2.9591167 -1.180891 3.2102034 -1.0219271 2.991592 1.1328377 3.0288248 -1.1061058 3.0150113 1.0920987 3.245737 -1.0487823 3.164372 -1.1121647 2.8690877 -1.2805731 2.5928118 1.2766776 3.02532 -1.1266428 R21L,T37G NA 3.9420204 1.1378701076 FALSE
caggagcggatcaaggcggagaggaagcgcatgaggaaccgcatcgctgcctccaagtgcctaaaaaggaagctggagagaatcgcccggctggaggaaaaagtgaaagggttgaaagctcagaactcggagctggcgtccacggccaacatgctcagggaacaggtggcacagcttaaacagaaagtcatgaactaacaaa 5  False 0 0 8 0 0 0 0 0 145 0 0 0 1.33333333333333 NA NA 0.120272547568068 NA NA NA NA NA 0.280964453326111 NA NA NA 0.120272547568068 0.280964453326111 NA NA NA NA 0.194417432810476 0.0314702966533938 NA NA NA NA NA NA 0.192337040761111 0.0311630774242139 QERIKAERKRMRNRIAASKCLKRKLERIARLEEKVKGLKAQNSELASTANMLREQVAQLKQKVMNAACAAAAAAAAAAAAAAAAAAAAAAAAAAAAAAAAAAAAAAAAAAAAAAAA ATF3 AACAAAAAAAAAAAAAAAAAAAAAAAAAAAAAAAAAAAAAAAAAAAAAAAA False 3 1 1 -0.31544435 -0.26731145 -0.30094814 -0.24129105 -0.26890874 -0.29957366 -0.3192494 -0.29363275 -0.24393022 -0.26510704 -0.28153968 0.028059743 0.109994195 NA -0.86027545 0.76433825 -1.0872746 0.74327826 -0.93983567 -0.7622614 -1.1925957 0.732386 -1.043827 0.7646018 -1.0161391 -0.6927732 -0.8363184 0.79516053 -1.0193007 0.7352906 -1.1106852 0.76453894 -1.1618847 0.69381607 R21L,T37G NA -0.09500112 0.744844505 FALSE
caggagcggatcaaggcggagaggaagcgcatgaggaaccgcatcgctgcctccaagtgcctaaaaaggaagctggagagaatcgcccggctggaggaaaaagtgaaagggttgaaagctcagaactcggagctggcgtccacggccaacatgctcagggaacaggtggcacagcttaaacagaaagtcatgaactaattaa 4  False 10 0 0 0 0 24 2 0 0 0 0 0 5.66666666666667 -1.34386812403224 NA NA NA NA NA 0.515698227799207 NA NA NA NA NA -1.34386812403224 0.515698227799207 0.0312915702586119 0.0566549264251261 NA NA NA NA NA NA NA NA NA NA 0.029942372791985 0.0571984947212647 QERIKAERKRMRNRIAASKCLKRKLERIARLEEKVKGLKAQNSELASTANMLREQVAQLKQKVMNAAACAAAAAAAAAAAAAAAAAAAAAAAAAAAAAAAAAAAAAAAAAAAAAAA ATF4 AAACAAAAAAAAAAAAAAAAAAAAAAAAAAAAAAAAAAAAAAAAAAAAAAA False 3 1 1 -0.83276236 -0.7775431 -0.8577425 -0.73251426 -0.7293308 -0.7895769 -0.83616686 -0.8405235 -0.7325375 -0.750869 -0.7879566 0.05058964 0.19831139 NA 0.53097755 -1.0418731 0.37372792 -1.0882503 0.51753426 -1.17256 0.350062 0.8789332 0.33504128 0.88987327 0.50513744 -0.8762594 0.5339894 1.0387791 0.5378712 1.0314865 0.32123375 0.97990066 0.40560097 -0.8558752 R21L,T37G NA 1.3729302 0.9853790727 FALSE
caggagcggatcaaggcggagaggaagcgcatgaggaaccgcatcgctgcctccaagtgcctaaaaaggaagctggagagaatcgcccggctggaggaaaaagtgaaagggttgaaagctcagaactcggagctggcgtccacggccaacatgctcagggaacaggtggcacagcttaaacagaaagtcatgaactaaacaa 5  False 7 0 9 13 0 0 0 0 0 1 0 0 4.83333333333333 NA NA NA -1.40771153161802 NA NA NA NA NA 0.580889371215008 NA NA -1.40771153161802 0.580889371215008 NA NA NA NA NA NA 0.0189449947346411 0.0680154111930422 NA NA NA NA 0.0228612028074246 0.0644291483701149 QERIKAERKRMRNRIAASKCLKRKLERIARLEEKVKGLKAQNSELASTANMLREQVAQLKQKVMNAAAAAACAAAAAAAAAAAAAAAAAAAAAAAAAAAAAAAAAAAAAAAAAAAA ATF6B AAAAAACAAAAAAAAAAAAAAAAAAAAAAAAAAAAAAAAAAAAAAAAAAAA False 3 1 1 -1.448982 -1.4421892 -1.442595 -1.4429116 -1.4490305 -1.4515039 -1.4476538 -1.4356706 -1.4354911 -1.4371688 -1.4433196 0.0058693034 0.02300767 NA 3.0992603 -1.3415048 2.7771895 -1.4141649 3.2335896 1.2426001 3.0370922 -1.3525879 2.590248 1.6416059 3.1134353 -1.3303667 3.3373637 -1.2521416 3.7634306 -0.99974144 3.3944938 1.1267554 3.1699853 -1.1908362 R21L,T37G NA 4.083421 1.2892304913 FALSE
caggagcggatcaaggcggagaggaagcgcatgaggaaccgcatcgctgcctccaagtgcctaaaaaggaagctggagagaatcgcccggctggaggaaaaagtgaaagggttgaaagctcagaactcggagctggcgtccacggccaacatgctcagggaacaggtggcacagcttaaacagaaagtcatgaactaatcta 5  False 7 2 0 7 14 0 0 0 0 0 1 0 5 NA NA NA NA -1.5173327371229 NA NA NA NA NA 0.62981295852975 NA -1.5173327371229 0.62981295852975 NA NA NA NA NA NA NA NA 0.0131703207905595 0.0691399267424682 NA NA 0.0107026038314924 0.069855491529582 QERIKAERKRMRNRIAASKCLKRKLERIARLEEKVKGLKAQNSELASTANMLREQVAQLKQKVMNAAAAAAAAACAAAAAAAAAAAAAAAAAAAAAAAAAAAAAAAAAAAAAAAAA BACH2 AAAAAAAAACAAAAAAAAAAAAAAAAAAAAAAAAAAAAAAAAAAAAAAAAA False 3 1 1 -1.4632087 -1.456128 -1.4547538 -1.4575002 -1.4473244 -1.4547608 -1.4542251 -1.4565103 -1.4496956 -1.4507573 -1.4544864 0.004476109 0.017546348 NA 3.4350698 -1.4289539 3.030535 -1.4744207 4.619112 0.9799395 3.5804715 1.3531338 3.8101897 1.0980812 4.595128 -0.92915154 4.2013626 1.0637416 4.021257 -1.1251874 4.0848017 1.0549943 5.4842153 0.7671454 R21L,T37G NA 5.0180264 1.12747493771 FALSE
caggagcggatcaaggcggagaggaagcgcatgaggaaccgcatcgctgcctccaagtgcctaaaaaggaagctggagagaatcgcccggctggaggaaaaagtgaaagggttgaaagctcagaactcggagctggcgtccacggccaacatgctcagggaacaggtggcacagcttaaacagaaagtcatgaactaaacta 6  False 0 1 0 0 0 0 0 20 0 0 1 0 0.166666666666667 NA -0.00373717979776807 NA NA NA NA NA 1.01925830516575 NA NA NA NA -0.00373717979776807 1.01925830516575 NA NA 0.179880969502102 0.116260080914038 NA NA NA NA NA NA NA NA 0.178582543743754 0.113050690587846 QERIKAERKRMRNRIAASKCLKRKLERIARLEEKVKGLKAQNSELASTANMLREQVAQLKQKVMNAAAAAAAAAACAAAAAAAAAAAAAAAAAAAAAAAAAAAAAAAAAAAAAAAA BATF AAAAAAAAAACAAAAAAAAAAAAAAAAAAAAAAAAAAAAAAAAAAAAAAAA False 3 1 1 -0.14792323 -0.1015054 -0.13641787 -0.09498596 -0.10450888 -0.13608134 -0.13271427 -0.12017155 -0.09187412 -0.1152606 -0.11814432 0.019596947 0.07682004 NA -1.6563619 -0.67549956 -1.9041358 -0.6851399 -1.6660535 -0.7120695 -1.8850939 -0.7008822 -1.6448758 -0.78256917 -1.6670569 -0.69739187 -1.5693662 -0.75939703 -1.8525355 -0.67931414 -1.8705596 -0.6988256 -1.9515771 -0.6390232 R21L,T37G NA -0.834949 0.70301121 FALSE
caggagcggatcaaggcggagaggaagcgcatgaggaaccgcatcgctgcctccaagtgcctaaaaaggaagctggagagaatcgcccggctggaggaaaaagtgaaagggttgaaagctcagaactcggagctggcgtccacggccaacatgctcagggaacaggtggcacagcttaaacagaaagtcatgaactaaccga 6  False 4 0 0 0 0 7 19 0 0 0 0 7 1.83333333333333 -0.430948552243907 NA NA NA NA -0.79872775531884 0.489058357705097 NA NA NA NA 0.485425651487889 -0.616209151374753 0.34452494380723 0.131585479338834 0.053728253811575 NA NA NA NA NA NA NA NA 0.0875532431047687 0.0508124434550298 0.110650421923842 0.0382128677536869 QERIKAERKRMRNRIAASKCLKRKLERIARLEEKVKGLKAQNSELASTANMLREQVAQLKQKVMNAAAAAAAAAAACAAAAAAAAAAAAAAAAAAAAAAAAAAAAAAAAAAAAAAA BATF2 AAAAAAAAAAACAAAAAAAAAAAAAAAAAAAAAAAAAAAAAAAAAAAAAAA False 3 1 1 -0.6254175 -0.5367857 -0.5844018 -0.51509815 -0.54008603 -0.5871413 -0.6043858 -0.58318174 -0.50494605 -0.550859 -0.56323034 0.039554216 0.15505253 NA 0.064049125 -1.0750997 -0.14868754 -1.0104672 -0.037904978 0.99205846 -0.20168829 -0.9628558 -0.1317786 1.0440123 -0.024893582 -0.95512176 0.010130465 -1.0567551 -0.05123514 -0.9880196 -0.20102555 1.0313388 -0.11805862 -0.9569835 R21L,T37G NA 0.84770316 1.0072712329 FALSE
caggagcggatcaaggcggagaggaagcgcatgaggaaccgcatcgctgcctccaagtgcctaaaaaggaagctggagagaatcgcccggctggaggaaaaagtgaaagggttgaaagctcagaactcggagctggcgtccacggccaacatgctcagggaacaggtggcacagcttaaacagaaagtcatgaactaaaaca 6  False 8 18 0 14 12 38 259 540 1 228 116 1093 15 0.122190467323071 0.10734826211752 NA 0.0558629521526958 -0.0867457205606029 0.204096877382812 0.335295252695068 0.242373743941936 NA 0.291371857549125 0.35511877168652 0.193138999852896 0.115356919180767 0.117497570965203 0.192353674316296 0.0368357439450606 0.192551754130482 0.0276459764314065 NA NA 0.190312599752265 0.0341162666822991 0.170218028660436 0.0389844088260713 0.192524972118836 0.0202170290731558 0.191791825499149 0.0130322033901411 QERIKAERKRMRNRIAASKCLKRKLERIARLEEKVKGLKAQNSELASTANMLREQVAQLKQKVMNAAAAAAAAAAAACAAAAAAAAAAAAAAAAAAAAAAAAAAAAAAAAAAAAAA BATF3 AAAAAAAAAAAACAAAAAAAAAAAAAAAAAAAAAAAAAAAAAAAAAAAAAA False 3 1 1 0.15089452 0.17395318 0.15885365 0.18722141 0.17158866 0.15628064 0.14819634 0.15983486 0.18071413 0.17239296 0.16599303 0.01304224 0.051125582 NA -3.408031 0.7303225 -3.706742 0.76337874 -3.5168395 -0.7593894 -3.8393202 0.77395785 -3.4635487 -0.8033745 -3.683639 0.6925307 -3.4914393 0.73090553 -3.6837559 0.7454422 -3.6165454 -0.7727252 -3.7884204 0.73079693 R21L,T37G NA -2.6880155 0.750282386 FALSE
caggagcggatcaaggcggagaggaagcgcatgaggaaccgcatcgctgcctccaagtgcctaaaaaggaagctggagagaatcgcccggctggaggaaaaagtgaaagggttgaaagctcagaactcggagctggcgtccacggccaacatgctcagggaacaggtggcacagcttaaacagaaagtcatgaactaagcaa 5  False 1 0 0 0 22 0 1 0 0 0 1 0 3.83333333333333 -0.88001679397193 NA NA NA -1.64908460966687 NA 1.10960022905485 NA NA NA 0.598853274396706 NA -1.47560331885643 0.52699991065471 0.0822505644147753 0.121901367795436 NA NA NA NA NA NA -0.00129320316921844 0.0657412188182528 NA NA 0.0153310081613311 0.0584520170572065 QERIKAERKRMRNRIAASKCLKRKLERIARLEEKVKGLKAQNSELASTANMLREQVAQLKQKVMNAAAAAAAAAAAAAAACAAAAAAAAAAAAAAAAAAAAAAAAAAAAAAAAAAA CEBPD AAAAAAAAAAAAAAACAAAAAAAAAAAAAAAAAAAAAAAAAAAAAAAAAAA False 3 1 1 -1.3795829 -1.3698946 -1.3837987 -1.3758415 -1.3776228 -1.3754497 -1.3784767 -1.3862445 -1.3764347 -1.379978 -1.3783324 0.0045532715 0.017848825 NA 4.903677 -0.5807748 5.2959538 -0.5172576 4.3075037 0.67700124 4.3748407 -0.6515945 3.917646 0.72635317 4.650909 -0.59629536 4.4351 -0.6427585 4.5070252 -0.6481863 4.318824 0.65842545 4.8452697 -0.5866899 R21L,T37G NA 5.4874873 0.628533684 FALSE
caggagcggatcaaggcggagaggaagcgcatgaggaaccgcatcgctgcctccaagtgcctaaaaaggaagctggagagaatcgcccggctggaggaaaaagtgaaagggttgaaagctcagaactcggagctggcgtccacggccaacatgctcagggaacaggtggcacagcttaaacagaaagtcatgaactaacaca 6  False 15 23 20 0 11 27 4 0 1 0 1 2 16 -1.26095612667569 NA -1.54557558213284 NA -1.44703495318467 -1.57573497679784 0.385158646807556 NA 0.52162281358859 NA 0.652068785933855 0.461354305062876 -1.43057304292156 0.239276526779134 0.0404003335949568 0.0423137672782143 NA NA 0.00782893664815057 0.0584259841075253 NA NA 0.0208875066086999 0.0715831382634012 0.00621919043463176 0.0482927498101671 0.020325526004353 0.0265392751344256 QERIKAERKRMRNRIAASKCLKRKLERIARLEEKVKGLKAQNSELASTANMLREQVAQLKQKVMNAAAAAAAAAAAAAAAAACAAAAAAAAAAAAAAAAAAAAAAAAAAAAAAAAA CREB3 AAAAAAAAAAAAAAAAACAAAAAAAAAAAAAAAAAAAAAAAAAAAAAAAAA False 3 1 1 -1.451005 -1.4475923 -1.4513382 -1.436577 -1.4449065 -1.4383746 -1.4403671 -1.4438764 -1.4380555 -1.4441396 -1.4436232 0.0052761585 0.020682542 NA 3.5811641 -1.1829392 3.741192 -1.0972506 3.752441 1.1609883 3.7343702 -1.0447772 3.2476683 1.2606862 4.412188 -0.84878683 4.029841 -0.97539735 4.544187 -0.88028276 4.0922365 0.9523242 3.895598 -1.0201969 R21L,T37G NA 4.834901 1.0423629519 FALSE
caggagcggatcaaggcggagaggaagcgcatgaggaaccgcatcgctgcctccaagtgcctaaaaaggaagctggagagaatcgcccggctggaggaaaaagtgaaagggttgaaagctcagaactcggagctggcgtccacggccaacatgctcagggaacaggtggcacagcttaaacagaaagtcatgaactaacgga 5  False 0 5 1 4 11 22 0 0 0 0 2 2 7.16666666666667 NA NA NA NA -1.24498529670246 -1.51459563374268 NA NA NA NA 0.529099956976864 0.473133234523528 -1.39479924777296 0.352688512800404 NA NA NA NA NA NA NA NA 0.0430682163866183 0.0580838037220148 0.0126190158298196 0.0495257217088412 0.0242933644080233 0.0391183272507178 QERIKAERKRMRNRIAASKCLKRKLERIARLEEKVKGLKAQNSELASTANMLREQVAQLKQKVMNAAAAAAAAAAAAAAAAAACAAAAAAAAAAAAAAAAAAAAAAAAAAAAAAAA CREB3L1 AAAAAAAAAAAAAAAAAACAAAAAAAAAAAAAAAAAAAAAAAAAAAAAAAA False 3 1 1 -1.4326597 -1.4130526 -1.409608 -1.4136646 -1.4164063 -1.4221351 -1.422114 -1.419294 -1.4122336 -1.4279157 -1.4189084 0.007379903 0.02892922 NA 3.0944555 -1.1883669 3.336693 -0.98536736 3.6974602 0.8847271 3.359139 -1.005964 3.0181813 1.1221521 4.026367 -0.84438604 3.9271684 -0.8878639 3.895846 -0.87423927 4.1830807 0.79567045 3.5713477 -0.99627775 R21L,T37G NA 4.5427866 0.9585014972 FALSE
caggagcggatcaaggcggagaggaagcgcatgaggaaccgcatcgctgcctccaagtgcctaaaaaggaagctggagagaatcgcccggctggaggaaaaagtgaaagggttgaaagctcagaactcggagctggcgtccacggccaacatgctcagggaacaggtggcacagcttaaacagaaagtcatgaactaacgta 5  False 0 18 0 6 5 8 0 17 0 2 62 8 6.16666666666667 NA -0.840138893154944 NA -1.00696488767256 -0.0141594378224144 -0.79872775531884 NA 0.272933069790387 NA 0.563371026420236 0.546945618892301 0.454431077072515 -0.741755014547069 0.20096634834082 NA NA 0.0844781355210418 0.031131677433609 NA NA 0.065867780936031 0.0659642161055064 0.1781864424618 0.0600428738567171 0.0875532431047687 0.0475680535982791 0.0967255449224528 0.0222901146350263 QERIKAERKRMRNRIAASKCLKRKLERIARLEEKVKGLKAQNSELASTANMLREQVAQLKQKVMNAAAAAAAAAAAAAAAAAAAAAACAAAAAAAAAAAAAAAAAAAAAAAAAAAA CREB5 AAAAAAAAAAAAAAAAAAAAAACAAAAAAAAAAAAAAAAAAAAAAAAAAAA False 3 1 1 -0.6058919 -0.5265116 -0.5809255 -0.5032495 -0.53002393 -0.5805026 -0.6010209 -0.5745121 -0.49854118 -0.54790574 -0.5549085 0.03910455 0.15328984 NA 0.024886906 -0.98478824 -0.18189836 -0.95613354 -0.047623456 -0.9569807 -0.24568027 0.90230715 -0.16003972 1.0044166 -0.041057467 -0.9460633 0.00297302 1.0117706 -0.075176954 0.93872803 -0.22808999 0.9737135 -0.1330815 -0.8997804 R21L,T37G NA 0.82333374 0.957468196115 FALSE
caggagcggatcaaggcggagaggaagcgcatgaggaaccgcatcgctgcctccaagtgcctaaaaaggaagctggagagaatcgcccggctggaggaaaaagtgaaagggttgaaagctcagaactcggagctggcgtccacggccaacatgctcagggaacaggtggcacagcttaaacagaaagtcatgaactaatcga 5  False 0 0 21 0 16 6 0 0 2 0 1 0 7.16666666666667 NA NA -1.36342786913828 NA -1.55625660894414 NA NA NA 0.388075778693275 NA 0.619345150748559 NA -1.41779145405789 0.328852315389628 NA NA NA NA 0.0282309572412074 0.0434676334849338 NA NA 0.00889731622657475 0.0679907864249439 NA NA 0.021743191615243 0.036474543467334 QERIKAERKRMRNRIAASKCLKRKLERIARLEEKVKGLKAQNSELASTANMLREQVAQLKQKVMNAAAAAAAAAAAAAAAAAAAAAAAAAAACAAAAAAAAAAAAAAAAAAAAAAA DBP AAAAAAAAAAAAAAAAAAAAAAAAAAACAAAAAAAAAAAAAAAAAAAAAAA False 3 1 1 -1.4407092 -1.4381166 -1.450178 -1.439472 -1.4346046 -1.4458913 -1.4422866 -1.4427524 -1.4408222 -1.4387943 -1.4413626 0.0043218094 0.016941493 NA 4.807019 -0.80857515 4.5637217 -0.8350836 4.3564744 -0.98811436 4.4218025 -0.9025351 4.3920283 0.8608805 5.0776525 -0.7786104 4.6087737 -0.86585385 4.7462153 -0.8352382 3.7377894 1.0651499 4.226543 -0.9033687 R21L,T37G NA 5.4256144 0.8843409684 FALSE
caggagcggatcaaggcggagaggaagcgcatgaggaaccgcatcgctgcctccaagtgcctaaaaaggaagctggagagaatcgcccggctggaggaaaaagtgaaagggttgaaagctcagaactcggagctggcgtccacggccaacatgctcagggaacaggtggcacagcttaaacagaaagtcatgaactaatgaa 3  False 1 1 0 0 0 9 7 0 0 0 0 25 1.83333333333333 -0.319191797963197 NA NA NA NA -0.493723896578054 0.963403142874439 NA NA NA NA 0.401043605737577 -0.467946564531028 0.370245156900858 0.143863145520285 0.10584006543947 NA NA NA NA NA NA NA NA 0.119479844590143 0.0419796635737746 0.127094916656998 0.0410656165000691 QERIKAERKRMRNRIAASKCLKRKLERIARLEEKVKGLKAQNSELASTANMLREQVAQLKQKVMNAAAAAAAAAAAAAAAAAAAAAAAAAAAAAAAAAAAAAAAAAAAAAAAAAAA FOS AAAAAAAAAAAAAAAAAAAAAAAAAAAAAAAAAAAAAAAAAAAAAAAAAAA False 2 1 1 -0.2644905 -0.20537591 -0.24616921 -0.1861893 -0.2083435 -0.25221837 -0.26967824 -0.24573874 -0.181512 -0.22264707 -0.22823629 0.031859998 0.12489119 2 -0.80059785 -0.9855633 -0.99999976 -0.9802675 -0.8785635 0.9818175 -1.1132056 -0.9259659 -0.9625398 1.0031701 -0.89397013 -0.9261728 -0.761158 -1.0434102 -0.90110976 -0.97534174 -1.0186617 1.0063037 -0.98831934 -0.9332268 R21L,T37G NA 0 0.976123954 FALSE
caggagcggatcaaggcggagaggaagcgcatgaggaaccgcatcgctgcctccaagtgcctaaaaaggaagctggagagaatcgcccggctggaggaaaaagtgaaagggttgaaagctcagaactcggagctggcgtccacggccaacatgctcagggaacaggtggcacagcttaaacagaaagtcatgaactaataga 5  False 0 0 0 0 13 1 0 0 0 0 52 8 2.33333333333333 NA NA NA NA -0.343958670050913 -0.17793108348941 NA NA NA NA 0.34612663254713 1.16220160599438 -0.330432324735484 0.331727578852377 NA NA NA NA NA NA NA NA 0.141981574894085 0.0379972652099622 0.152535791282264 0.121654682250362 0.142347262108351 0.0367934523429726 QERIKAERKRMRNRIAASKCLKRKLERIARLEEKVKGLKAQNSELASTANMLREQVAQLKQKVMNAAAAAAAAAAAAAAAAAAAAAAAAAAAAAACAAAAAAAAAAAAAAAAAAAA FOSL1 AAAAAAAAAAAAAAAAAAAAAAAAAAAAAACAAAAAAAAAAAAAAAAAAAA False 3 1 1 -0.72354263 -0.6496703 -0.7051174 -0.6297914 -0.64896774 -0.6869004 -0.71784353 -0.6913287 -0.6243016 -0.66200256 -0.6739466 0.0358988 0.1407233 NA 0.3083709 -0.9523479 0.11822939 -0.91827285 0.25113332 0.95654726 0.08006692 -0.8693351 0.1157397 0.9682404 0.22420633 -0.9066266 0.27149916 -1.0014759 0.21166557 -0.93856907 0.06929791 0.9452793 0.16196293 -0.87105757 R21L,T37G NA 1.1130297 0.9327751907 FALSE
caggagcggatcaaggcggagaggaagcgcatgaggaaccgcatcgctgcctccaagtgcctaaaaaggaagctggagagaatcgcccggctggaggaaaaagtgaaagggttgaaagctcagaactcggagctggcgtccacggccaacatgctcagggaacaggtggcacagcttaaacagaaagtcatgaactaaataa 5  False 0 0 10 0 0 0 0 0 216 0 0 0 1.66666666666667 NA NA 0.169855171718803 NA NA NA NA NA 0.251592343390381 NA NA NA 0.169855171718803 0.251592343390381 NA NA NA NA 0.199971088699701 0.0281803822102288 NA NA NA NA NA NA 0.197836480768604 0.0279052797732872 QERIKAERKRMRNRIAASKCLKRKLERIARLEEKVKGLKAQNSELASTANMLREQVAQLKQKVMNAAAAAAAAAAAAAAAAAAAAAAAAAAAAAAAAACAAAAAAAAAAAAAAAAA JDP2 AAAAAAAAAAAAAAAAAAAAAAAAAAAAAAAAACAAAAAAAAAAAAAAAAA False 3 1 1 0.25136912 0.24382079 0.24971294 0.2546364 0.25438118 0.25129652 0.24329758 0.24418998 0.26129627 0.25057518 0.25045758 0.0056473496 0.02213761 NA -3.7033076 1.056268 -4.0372453 1.0241175 -3.6379619 1.1973797 -3.9338126 1.1665679 -3.4824219 1.2949703 -3.8384671 1.0351794 -3.5095491 1.140936 -3.6551886 1.210674 -3.6301823 1.2221905 -3.8794892 1.0887735 R21L,T37G NA -2.79895 1.143705674 FALSE
caggagcggatcaaggcggagaggaagcgcatgaggaaccgcatcgctgcctccaagtgcctaaaaaggaagctggagagaatcgcccggctggaggaaaaagtgaaagggttgaaagctcagaactcggagctggcgtccacggccaacatgctcagggaacaggtggcacagcttaaacagaaagtcatgaactaataaa 4  False 12 5 2 4 11 10 8 4 0 5 1 1 7.33333333333333 -0.996874690903521 -0.885613909325211 NA -0.645731970452465 -1.44703495318467 -1.48614172377309 0.344603200317821 0.524598788846306 NA 0.582578125788756 0.652068785933855 0.676020392029483 -1.03220666298798 0.226217360116886 0.0694124835450616 0.0378583208307453 0.0792910999749712 0.0598375282590998 NA NA 0.108163967815465 0.068213144776112 0.0208875066086999 0.0715831382634012 0.0155974589487048 0.0707631494939699 0.0645101984570798 0.0250908220757784 QERIKAERKRMRNRIAASKCLKRKLERIARLEEKVKGLKAQNSELASTANMLREQVAQLKQKVMNAAAAAAAAAAAAAAAAAAAAAAAAAAAAAAAAAACAAAAAAAAAAAAAAAA JUN AAAAAAAAAAAAAAAAAAAAAAAAAAAAAAAAAACAAAAAAAAAAAAAAAA False 3 1 1 -0.56359476 -0.47265828 -0.54435384 -0.47238415 -0.48814428 -0.5298915 -0.5719537 -0.52354914 -0.4648955 -0.50504744 -0.5136472 0.03899152 0.15284675 NA -0.06950295 1.0293243 -0.31470817 0.9500027 -0.13195062 0.9819408 -0.30686504 0.9570651 -0.2419216 1.065266 -0.16404736 -0.9386105 -0.059122324 -1.0741053 -0.20145345 -0.93448806 -0.30079103 0.9977446 -0.2326101 -0.93846214 R21L,T37G NA 0.7295153 0.986700946827 FALSE
caggagcggatcaaggcggagaggaagcgcatgaggaaccgcatcgctgcctccaagtgcctaaaaaggaagctggagagaatcgcccggctggaggaaaaagtgaaagggttgaaagctcagaactcggagctggcgtccacggccaacatgctcagggaacaggtggcacagcttaaacagaaagtcatgaactaaatga 6  False 10 9 36 0 0 14 1 0 8 0 0 3 11.5 -1.54363801832038 NA -1.12391256385108 NA NA -1.25861236154038 0.665382428519529 NA 0.220415550040961 NA NA 0.451530555378162 -1.18189076411307 0.189842309676108 0.00934472605255332 0.0730993253423074 NA NA 0.055058613270945 0.0246883285935067 NA NA NA NA 0.0394143355751703 0.0472644384223347 0.047908036947628 0.0210562956444937 QERIKAERKRMRNRIAASKCLKRKLERIARLEEKVKGLKAQNSELASTANMLREQVAQLKQKVMNAAAAAAAAAAAAAAAAAAAAAAAAAAAAAAAAAAAACAAAAAAAAAAAAAA JUND AAAAAAAAAAAAAAAAAAAAAAAAAAAAAAAAAAAACAAAAAAAAAAAAAA False 3 1 1 -1.0519302 -0.9858532 -1.0373491 -0.975113 -0.9903295 -1.0254737 -1.0383992 -1.0219122 -0.95711607 -0.99754643 -1.0081022 0.03126385 0.122554295 NA 0.98429996 1.166961 0.84268165 -1.1179429 0.9560952 -1.1497931 0.8278235 1.1139513 0.8009646 1.2002418 0.973256 -1.0891576 0.95124996 1.1598262 0.93679625 -1.1137667 0.77063286 1.1369699 0.9351037 -1.0457929 R21L,T37G NA 1.829703 1.129440319 FALSE
caggagcggatcaaggcggagaggaagcgcatgaggaaccgcatcgctgcctccaagtgcctaaaaaggaagctggagagaatcgcccggctggaggaaaaagtgaaagggttgaaagctcagaactcggagctggcgtccacggccaacatgctcagggaacaggtggcacagcttaaacagaaagtcatgaactaaggga 5  False 0 1 0 17 0 0 0 0 0 2 0 0 3 NA NA NA -1.29159190423213 NA NA NA NA NA 0.439205249149136 NA NA -1.29159190423213 0.439205249149136 NA NA NA NA NA NA 0.0325412569415297 0.0514258430250466 NA NA NA NA 0.0357405720509678 0.0487143018354333 QERIKAERKRMRNRIAASKCLKRKLERIARLEEKVKGLKAQNSELASTANMLREQVAQLKQKVMNAAAAAAAAAAAAAAAAAAAAAAAAAAAAAAAAAAAAAACAAAAAAAAAAAA MAFA AAAAAAAAAAAAAAAAAAAAAAAAAAAAAAAAAAAAAACAAAAAAAAAAAA False 3 1 1 -1.4112041 -1.4090896 -1.4222605 -1.4192286 -1.4055516 -1.4124581 -1.412099 -1.4075172 -1.4112546 -1.4197057 -1.413037 0.0055549243 0.021775303 NA 4.1988297 -0.77725476 3.8664057 -0.8339526 3.6322308 0.96350724 3.4354887 -1.0142202 4.24501 0.7553548 4.931555 -0.6564199 3.8632188 -0.8553705 4.776319 -0.6715672 3.7628648 0.88012344 4.080545 -0.8324824 R21L,T37G NA 5.0110598 0.8240253213 FALSE
caggagcggatcaaggcggagaggaagcgcatgaggaaccgcatcgctgcctccaagtgcctaaaaaggaagctggagagaatcgcccggctggaggaaaaagtgaaagggttgaaagctcagaactcggagctggcgtccacggccaacatgctcagggaacaggtggcacagcttaaacagaaagtcatgaactaacgaa 4  False 9 5 1 0 0 25 2 0 0 0 0 4 6.66666666666667 -1.31350248212325 NA NA NA NA -1.34582679645477 0.525051396975158 NA NA NA NA 0.36852628997317 -1.33515822286945 0.301640975201313 0.0346275584692894 0.0576824713786285 NA NA NA NA NA NA NA NA 0.030285072362634 0.0385758791558645 0.0309084285370446 0.0334564068629827 QERIKAERKRMRNRIAASKCLKRKLERIARLEEKVKGLKAQNSELASTANMLREQVAQLKQKVMNAAAAAAAAAAAAAAAAAAAAAAAAAAAAAAAAAAAAAAACAAAAAAAAAAA MAFB AAAAAAAAAAAAAAAAAAAAAAAAAAAAAAAAAAAAAAACAAAAAAAAAAA False 3 1 1 -1.4251405 -1.4212852 -1.4325676 -1.4073343 -1.4233437 -1.4244561 -1.4307913 -1.4395294 -1.4137934 -1.4230747 -1.4241316 0.009144513 0.03584649 NA 4.84048 -0.7258363 4.234473 -0.81074095 3.5130577 1.0619419 4.2696047 -0.7660837 4.101995 0.85821474 5.37008 -0.6411042 3.8043652 -0.9659357 3.084275 -1.2539537 4.2430735 0.7907691 5.063913 -0.6832974 R21L,T37G NA 5.1843443 0.855787781 FALSE
caggagcggatcaaggcggagaggaagcgcatgaggaaccgcatcgctgcctccaagtgcctaaaaaggaagctggagagaatcgcccggctggaggaaaaagtgaaagggttgaaagctcagaactcggagctggcgtccacggccaacatgctcagggaacaggtggcacagcttaaacagaaagtcatgaactaaggta 5  False 0 5 6 0 0 0 0 3 1 0 0 0 1.83333333333333 NA -0.964430284668874 -1.20523492123017 NA NA NA NA 0.546111610643997 0.585275862218411 NA NA NA -1.07650685579842 0.399287402912358 NA NA 0.070301035210853 0.0622913541344574 0.0459498499346001 0.0655556416124492 NA NA NA NA NA NA 0.059596657537165 0.0442868274052756 QERIKAERKRMRNRIAASKCLKRKLERIARLEEKVKGLKAQNSELASTANMLREQVAQLKQKVMNAAAAAAAAAAAAAAAAAAAAAAAAAAAAAAAAAAAAAAAACAAAAAAAAAA MAFF AAAAAAAAAAAAAAAAAAAAAAAAAAAAAAAAAAAAAAAACAAAAAAAAAA False 3 1 1 -1.4315856 -1.422528 -1.4323792 -1.424478 -1.4208995 -1.4310573 -1.4208002 -1.4255009 -1.4204277 -1.4360582 -1.4265714 0.005716393 0.02240826 NA 4.6005983 -0.7938768 4.758251 -0.7264851 4.009492 0.92928314 3.7659297 -0.95437634 4.201846 0.82616395 4.32973 -0.82578766 5.0569367 -0.6844116 3.8800135 -0.9091051 3.6697443 0.947779 3.427493 -1.0930471 R21L,T37G NA 5.101816 0.8690315817 FALSE
caggagcggatcaaggcggagaggaagcgcatgaggaaccgcatcgctgcctccaagtgcctaaaaaggaagctggagagaatcgcccggctggaggaaaaagtgaaagggttgaaagctcagaactcggagctggcgtccacggccaacatgctcagggaacaggtggcacagcttaaacagaaagtcatgaactaactga 6  False 14 2 0 0 0 2 0 1 0 0 0 0 3 NA -1.01438099633834 NA NA NA NA NA 0.888606696204778 NA NA NA NA -1.01438099633834 0.888606696204778 NA NA 0.064603486561042 0.101357512495052 NA NA NA NA NA NA NA NA 0.0664873262515925 0.0985595115171492 QERIKAERKRMRNRIAASKCLKRKLERIARLEEKVKGLKAQNSELASTANMLREQVAQLKQKVMNAAAAAAAAAAAAAAAAAAAAAAAAAAAAAAAAAAAAAAAAAACAAAAAAAA MAFK AAAAAAAAAAAAAAAAAAAAAAAAAAAAAAAAAAAAAAAAAACAAAAAAAA False 3 1 1 -1.4675901 -1.4672419 -1.4622587 -1.4566294 -1.4669203 -1.4729384 -1.4723084 -1.4725608 -1.4645914 -1.4599829 -1.4663022 0.0055275164 0.021667864 NA 3.4584796 -1.5398272 3.2400534 -1.6351812 4.5099363 1.1185429 4.611082 1.0371394 2.4488244 2.274884 2.6839385 -2.1074128 2.3042617 3.0035887 2.8133886 2.3112907 3.3926637 1.5739137 4.5867147 1.0153385 R21L,T37G NA 4.336747 1.761711945 FALSE
caggagcggatcaaggcggagaggaagcgcatgaggaaccgcatcgctgcctccaagtgcctaaaaaggaagctggagagaatcgcccggctggaggaaaaagtgaaagggttgaaagctcagaactcggagctggcgtccacggccaacatgctcagggaacaggtggcacagcttaaacagaaagtcatgaactaagaca 6  False 4 11 0 30 6 8 1 0 0 0 0 0 9.83333333333333 -1.27955658254821 NA NA NA NA NA 0.757724834535522 NA NA NA NA NA -1.27955658254821 0.757724834535522 0.0383568760026581 0.0832441192096081 NA NA NA NA NA NA NA NA NA NA 0.0370754656897232 0.0840427940450988 QERIKAERKRMRNRIAASKCLKRKLERIARLEEKVKGLKAQNSELASTANMLREQVAQLKQKVMNAAAAAAAAAAAAAAAAAAAAAAAAAAAAAAAAAAAAAAAAAAACAAAAAAA NFE2 AAAAAAAAAAAAAAAAAAAAAAAAAAAAAAAAAAAAAAAAAAACAAAAAAA False 3 1 1 -1.4356773 -1.4249935 -1.4269251 -1.4235634 -1.4268018 -1.4346125 -1.4272326 -1.4307438 -1.4255142 -1.4276423 -1.4283707 0.0040418715 0.015844136 NA 5.6022925 -0.6695577 4.4768257 -0.7830355 4.9697404 0.72398317 4.281859 -0.8347189 3.6931863 0.9730894 4.3218865 -0.8455619 4.453345 -0.80694354 4.3911405 -0.829398 4.4289026 0.8089843 5.10493 -0.69585305 R21L,T37G NA 5.504224 0.797112533 FALSE
caggagcggatcaaggcggagaggaagcgcatgaggaaccgcatcgctgcctccaagtgcctaaaaaggaagctggagagaatcgcccggctggaggaaaaagtgaaagggttgaaagctcagaactcggagctggcgtccacggccaacatgctcagggaacaggtggcacagcttaaacagaaagtcatgaactaagcta 6  False 0 0 1 0 4 5 0 0 0 0 0 1 1.66666666666667 NA NA NA NA NA -1.27920949982995 NA NA NA NA NA 0.766661498074717 -1.27920949982995 0.766661498074717 NA NA NA NA NA NA NA NA NA NA 0.0372583083412031 0.08025110313117 0.0371139622521663 0.0850340010625318 QERIKAERKRMRNRIAASKCLKRKLERIARLEEKVKGLKAQNSELASTANMLREQVAQLKQKVMNAAAAAAAAAAAAAAAAAAAAAAAAAAAAAAAAAAAAAAAAAAAACAAAAAA NFE2L1 AAAAAAAAAAAAAAAAAAAAAAAAAAAAAAAAAAAAAAAAAAAACAAAAAA False 3 1 1 -1.4539902 -1.4549397 -1.4564838 -1.4577715 -1.4477906 -1.4599319 -1.4527043 -1.4518776 -1.4392065 -1.4369203 -1.4511616 0.007682637 0.030115938 NA 4.0946183 -1.0659208 3.6046708 -1.2232285 4.015156 1.1517968 3.6014814 -1.3508756 3.7092133 1.1328844 3.5922055 -1.2559414 3.9178047 -1.1216257 4.1333623 -1.0403564 4.1238594 0.95331275 5.1679897 -0.7291968 R21L,T37G NA 4.927849 1.1025139082 FALSE
caggagcggatcaaggcggagaggaagcgcatgaggaaccgcatcgctgcctccaagtgcctaaaaaggaagctggagagaatcgcccggctggaggaaaaagtgaaagggttgaaagctcagaactcggagctggcgtccacggccaacatgctcagggaacaggtggcacagcttaaacagaaagtcatgaactaagata 6  False 0 0 0 4 11 0 0 0 0 3 0 0 2.5 NA NA NA -0.785339471839585 NA NA NA NA NA 0.610219257760643 NA NA -0.785339471839585 0.610219257760643 NA NA NA NA NA NA 0.0918175478549537 0.07144960088991 NA NA NA NA 0.0918913895657161 0.067682262827993 QERIKAERKRMRNRIAASKCLKRKLERIARLEEKVKGLKAQNSELASTANMLREQVAQLKQKVMNAAAAAAAAAAAAAAAAAAAAAAAAAAAAAAAAAAAAAAAAAAAAAACAAAA NFE2L3 AAAAAAAAAAAAAAAAAAAAAAAAAAAAAAAAAAAAAAAAAAAAAACAAAA False 3 1 1 -1.4676746 -1.4465489 -1.4601223 -1.4521773 -1.4612718 -1.4645845 -1.4530809 -1.4517069 -1.4501243 -1.4604506 -1.4567744 0.0069442317 0.02722139 NA 3.0846753 -1.7296681 3.6618311 -1.1109936 3.756555 1.2959714 3.1291685 -1.4418161 3.286605 1.5064297 3.1122966 -1.5399026 3.4293208 -1.2866514 3.658021 -1.1735227 3.1059387 1.3935509 3.7262297 -1.2576071 R21L,T37G NA 4.3268766 1.373611335 FALSE
caggagcggatcaaggcggagaggaagcgcatgaggaaccgcatcgctgcctccaagtgcctaaaaaggaagctggagagaatcgcccggctggaggaaaaagtgaaagggttgaaagctcagaactcggagctggcgtccacggccaacatgctcagggaacaggtggcacagcttaaacagaaagtcatgaactaatgta 4  False 0 17 0 16 0 1 0 2 0 2 0 0 5.66666666666667 NA -1.41079398335231 NA -1.27502333057301 NA NA NA 0.446970494865111 NA 0.444010225427945 NA NA -1.34245756608263 0.315004038612097 NA NA 0.0193872683442818 0.0509829801099878 NA NA 0.0344812448396556 0.0519884500438192 NA NA NA NA 0.0300988243504455 0.0349385665268302 QERIKAERKRMRNRIAASKCLKRKLERIARLEEKVKGLKAQNSELASTANMLREQVAQLKQKVMNAAAAAAAAAAAAAAAAAAAAAAAAAAAAAAAAAAAAAAAAAAAAAAAAACA TEF AAAAAAAAAAAAAAAAAAAAAAAAAAAAAAAAAAAAAAAAAAAAAAAAACA False 3 1 1 -1.4394858 -1.43046 -1.4319403 -1.4217129 -1.4241937 -1.440189 -1.4404355 -1.4351903 -1.4257698 -1.4332843 -1.4322662 0.006776817 0.026565123 NA 3.6928923 -1.0431294 4.245677 0.85316026 4.2355375 0.87711656 4.645041 0.7610004 4.0414577 0.87542 3.836604 0.98828524 4.065012 -0.9674684 4.5133133 0.8308949 3.4854853 1.0295444 4.58202 0.8027884 R21L,T37G NA 5.0661163 0.9028807825 FALSE
caggagcggatcaaggcggagaggaagcgcatgaggaaccgcatcgctgcctccaagtgcctaaaaaggaagctggagagaatcgcccggctggaggaaaaagtgaaaaccttgaaagctcagaactcggagctggcgtccaaggccaacatgctcagggaacaggtggcacagcttaaacagaaagtcatgaactaacata 6  False 8 14 15 21 11 2 19 1 1 0 2 0 11.8333333333333 -0.630718446532045 -1.54750279772794 -1.46425322475376 NA -1.24498529670246 NA 0.360093210155497 0.592360109209091 0.531183314178551 NA 0.529099956976864 NA -1.06974112735684 0.2378378729738 0.109638635132776 0.0395600628968818 0.00379379440306354 0.0675666157223002 0.0169376999844955 0.0594968376840516 NA NA 0.0430682163866183 0.0580838037220148 NA NA 0.0603470760216398 0.0263797073336183 QERIKAERKRMRNRIAASKCLKRKLERIARLEEKVKTLKAQNSELASKANMLREQVAQLKQKVMNCAAAAAAAAAAAAAAAAAAAAAAAAAAAAAAAAAAAAAAAAAAAAAAAAAA ATF1 CAAAAAAAAAAAAAAAAAAAAAAAAAAAAAAAAAAAAAAAAAAAAAAAAAA False 3 1 1 -1.4757228 -1.4749076 -1.4732137 -1.4702464 -1.4723048 -1.4789593 -1.4737194 -1.4747934 -1.471846 -1.4753392 -1.4741052 0.0024266702 0.009512547 NA 1.7220888 -4.8720045 2.5552948 -2.91013 1.6573291 5.4176702 1.5614094 -4.8732057 1.6197846 -4.474987 1.747824 -5.486509 1.8560269 -4.648676 1.8291798 -4.6186824 2.1438973 -3.4299583 2.1785603 -3.374235 R21L,T48K NA 3.2070172 4.410605744 FALSE
caggagcggatcaaggcggagaggaagcgcatgaggaaccgcatcgctgcctccaagtgcctaaaaaggaagctggagagaatcgcccggctggaggaaaaagtgaaaaccttgaaagctcagaactcggagctggcgtccaaggccaacatgctcagggaacaggtggcacagcttaaacagaaagtcatgaactaagtca 6  False 45 0 29 22 5 21 4 0 1 2 1 159 20.3333333333333 -1.57758391789542 NA -1.65060967086741 -1.36205602361041 -1.2172027569637 -0.194368634505767 0.330771755096082 NA 0.512561380098105 0.421270867678971 0.764825469757564 0.258649447588669 -0.946777912946336 0.16845816319336 0.0056154085191846 0.0363387896996514 NA NA -0.00393573283962714 0.0574110300922585 0.0242907254438625 0.0493259348658824 0.0461181421403568 0.0839613987512357 0.150815173245294 0.0270744044736619 0.0739854994080927 0.0186844802614313 QERIKAERKRMRNRIAASKCLKRKLERIARLEEKVKTLKAQNSELASKANMLREQVAQLKQKVMNACAAAAAAAAAAAAAAAAAAAAAAAAAAAAAAAAAAAAAAAAAAAAAAAAA ATF2 ACAAAAAAAAAAAAAAAAAAAAAAAAAAAAAAAAAAAAAAAAAAAAAAAAA False 3 1 1 -1.3974185 -1.3896772 -1.3743936 -1.3798505 -1.3800086 -1.3963377 -1.3993053 -1.4035579 -1.3805811 -1.3890251 -1.3890154 0.009955939 0.03902728 NA 2.5936704 -1.180891 2.894363 -1.0219271 2.481122 1.1328377 2.6182337 -1.1061058 2.630004 1.0920987 2.8708777 -1.0487823 2.7955265 -1.1121647 2.4585626 -1.2805731 2.2637062 1.2766776 2.6153617 -1.1266428 R21L,T48K NA 3.9420204 1.1378701076 FALSE
caggagcggatcaaggcggagaggaagcgcatgaggaaccgcatcgctgcctccaagtgcctaaaaaggaagctggagagaatcgcccggctggaggaaaaagtgaaaaccttgaaagctcagaactcggagctggcgtccaaggccaacatgctcagggaacaggtggcacagcttaaacagaaagtcatgaactaacaaa 5  False 5 0 30 11 0 3 77 0 76 66 0 51 8.16666666666667 -0.0919528392712871 NA -0.435975448674892 -0.217032745614177 NA 0.0471000207060516 0.425859412201379 NA 0.158382205995378 0.331732447878425 NA 0.666954222662422 -0.348298697777512 0.132787105835155 0.168827758139868 0.0467851785504112 NA NA 0.13211314752673 0.0177400911335507 0.158359677188709 0.038842023914695 NA NA 0.176091160106525 0.0698141386271038 0.140365619378079 0.0147280369850745 QERIKAERKRMRNRIAASKCLKRKLERIARLEEKVKTLKAQNSELASKANMLREQVAQLKQKVMNAACAAAAAAAAAAAAAAAAAAAAAAAAAAAAAAAAAAAAAAAAAAAAAAAA ATF3 AACAAAAAAAAAAAAAAAAAAAAAAAAAAAAAAAAAAAAAAAAAAAAAAAA False 3 1 1 -0.2101469 -0.18397367 -0.16223967 -0.1394248 -0.16535056 -0.20298779 -0.21013904 -0.18581617 -0.15616584 -0.16486704 -0.17811115 0.024342537 0.095422745 NA -1.2257218 0.76433825 -1.403115 0.74327826 -1.4503057 -0.7622614 -1.6031868 0.732386 -1.4288346 0.7646018 -1.3909984 -0.6927732 -1.2051638 0.79516053 -1.4298258 0.7352906 -1.4397908 0.76453894 -1.5718431 0.69381607 R21L,T48K NA -0.09500112 0.744844505 FALSE
caggagcggatcaaggcggagaggaagcgcatgaggaaccgcatcgctgcctccaagtgcctaaaaaggaagctggagagaatcgcccggctggaggaaaaagtgaaaaccttgaaagctcagaactcggagctggcgtccaaggccaacatgctcagggaacaggtggcacagcttaaacagaaagtcatgaactaattaa 4  False 8 3 0 11 7 22 0 4 0 20 9 54 8.5 NA -0.745662803735727 NA -0.543329088081397 -0.674800823024918 -0.53065618832054 NA 0.641637039635757 NA 0.34447590134421 0.493006248891663 0.260819851286097 -0.571845047676078 0.183585206761116 NA NA 0.0952544007176584 0.0731873105840094 NA NA 0.120154158197591 0.0403341345823111 0.105662217043237 0.0541214903096322 0.115613917892455 0.0273015937761063 0.115571051498335 0.020362291188475 QERIKAERKRMRNRIAASKCLKRKLERIARLEEKVKTLKAQNSELASKANMLREQVAQLKQKVMNAAACAAAAAAAAAAAAAAAAAAAAAAAAAAAAAAAAAAAAAAAAAAAAAAA ATF4 AAACAAAAAAAAAAAAAAAAAAAAAAAAAAAAAAAAAAAAAAAAAAAAAAA False 3 1 1 -0.6708803 -0.62980133 -0.60442096 -0.5762875 -0.5806612 -0.64787793 -0.67451704 -0.6622523 -0.59219074 -0.5986669 -0.62375563 0.03801733 0.14902793 NA 0.16553116 -1.0418731 0.057887435 -1.0882503 0.0070642233 -1.17256 -0.060529113 0.8789332 -0.049966216 0.88987327 0.13027823 -0.8762594 0.16514397 1.0387791 0.12734616 1.0314865 -0.007871866 0.97990066 -0.0043575764 -0.8558752 R21L,T48K NA 1.3729302 0.9853790727 FALSE
caggagcggatcaaggcggagaggaagcgcatgaggaaccgcatcgctgcctccaagtgcctaaaaaggaagctggagagaatcgcccggctggaggaaaaagtgaaaaccttgaaagctcagaactcggagctggcgtccaaggccaacatgctcagggaacaggtggcacagcttaaacagaaagtcatgaactaagcga 6  False 0 8 17 0 0 0 0 4 0 0 0 0 4.16666666666667 NA -1.01438099633834 NA NA NA NA NA 0.445450222793078 NA NA NA NA -1.01438099633834 0.445450222793078 NA NA 0.064603486561042 0.0508095726889149 NA NA NA NA NA NA NA NA 0.0664873262515925 0.0494069609774509 QERIKAERKRMRNRIAASKCLKRKLERIARLEEKVKTLKAQNSELASKANMLREQVAQLKQKVMNAAAACAAAAAAAAAAAAAAAAAAAAAAAAAAAAAAAAAAAAAAAAAAAAAA ATF5 AAAACAAAAAAAAAAAAAAAAAAAAAAAAAAAAAAAAAAAAAAAAAAAAAA False 3 1 1 -1.4325346 -1.4328738 -1.4140811 -1.4208927 -1.4214524 -1.4335328 -1.4231317 -1.4200954 -1.4211203 -1.4192746 -1.4238989 0.0066958442 0.02624771 NA 3.497384 -1.0506134 4.096769 -0.897829 3.223108 1.0383021 4.3252225 -0.8133512 3.1989877 1.0885619 3.9007206 -0.930547 3.5501184 -0.9879068 4.4586973 -0.76722527 3.5976062 0.970585 4.438286 -0.7636189 R21L,T48K NA 5.148567 0.9308540464 FALSE
caggagcggatcaaggcggagaggaagcgcatgaggaaccgcatcgctgcctccaagtgcctaaaaaggaagctggagagaatcgcccggctggaggaaaaagtgaaaaccttgaaagctcagaactcggagctggcgtccaaggccaacatgctcagggaacaggtggcacagcttaaacagaaagtcatgaactaatgga 4  False 22 0 0 28 5 2 4 0 0 0 0 0 9.5 -1.37133718843601 NA NA NA NA NA 0.360227019555996 NA NA NA NA NA -1.37133718843601 0.360227019555996 0.028273801845088 0.0395747632804233 NA NA NA NA NA NA NA NA NA NA 0.0268956507933418 0.039954458180828 QERIKAERKRMRNRIAASKCLKRKLERIARLEEKVKTLKAQNSELASKANMLREQVAQLKQKVMNAAAAACAAAAAAAAAAAAAAAAAAAAAAAAAAAAAAAAAAAAAAAAAAAAA ATF6 AAAAACAAAAAAAAAAAAAAAAAAAAAAAAAAAAAAAAAAAAAAAAAAAAA False 3 1 1 -1.4311794 -1.4364095 -1.427426 -1.423379 -1.4305801 -1.4341972 -1.4362171 -1.4331841 -1.4245033 -1.4324919 -1.4309567 0.0045576445 0.017865967 NA 4.5043445 -0.80877334 3.9122024 -0.9626138 4.636405 0.77843356 4.3611064 -0.8186387 3.6405818 1.0109104 4.39857 -0.8286521 4.03089 -0.9457034 3.9992878 -0.9251499 4.929406 0.72244847 4.305968 -0.8499236 R21L,T48K NA 5.591754 0.86512472328 FALSE
caggagcggatcaaggcggagaggaagcgcatgaggaaccgcatcgctgcctccaagtgcctaaaaaggaagctggagagaatcgcccggctggaggaaaaagtgaaaaccttgaaagctcagaactcggagctggcgtccaaggccaacatgctcagggaacaggtggcacagcttaaacagaaagtcatgaactaaacaa 5  False 9 3 3 0 9 24 4 1 0 0 1 0 8 -1.11373258783511 -1.12546643825363 NA NA -1.3885402406311 NA 0.43276369123566 0.786768141718424 NA NA 0.674373548284928 NA -1.18181566822395 0.330520495378212 0.056574402675348 0.0475436869175527 0.0519327019326619 0.0897414594055198 NA NA NA NA 0.0273089688634888 0.0740317217897889 NA NA 0.0479163661828004 0.0366595690872171 QERIKAERKRMRNRIAASKCLKRKLERIARLEEKVKTLKAQNSELASKANMLREQVAQLKQKVMNAAAAAACAAAAAAAAAAAAAAAAAAAAAAAAAAAAAAAAAAAAAAAAAAAA ATF6B AAAAAACAAAAAAAAAAAAAAAAAAAAAAAAAAAAAAAAAAAAAAAAAAAA False 3 1 1 -1.4322371 -1.4237545 -1.4161767 -1.4225552 -1.4279851 -1.4341283 -1.432537 -1.4163066 -1.4191821 -1.4133291 -1.4238192 0.0075901 0.029753193 NA 2.733814 -1.3415048 2.461349 -1.4141649 2.7231195 1.2426001 2.626501 -1.3525879 2.2052407 1.6416059 2.738576 -1.3303667 2.9685183 -1.2521416 3.3529055 -0.99974144 3.0653882 1.1267554 2.760027 -1.1908362 R21L,T48K NA 4.083421 1.2892304913 FALSE
caggagcggatcaaggcggagaggaagcgcatgaggaaccgcatcgctgcctccaagtgcctaaaaaggaagctggagagaatcgcccggctggaggaaaaagtgaaaaccttgaaagctcagaactcggagctggcgtccaaggccaacatgctcagggaacaggtggcacagcttaaacagaaagtcatgaactaagaaa 5  False 11 0 28 12 14 43 1 0 3 1 2 13 18 -1.57110708272415 NA -1.33013280129755 -1.3858360384895 -1.31528308064069 -1.15585656827116 0.659370414053168 NA 0.32155361044271 0.587223942813692 0.501415422195672 0.240625766661229 -1.26498362649346 0.166389813327239 0.00632695763902943 0.0724388417127397 NA NA 0.0319602747745761 0.0360166113214916 0.0215063613801943 0.0687571160913691 0.0353510305684779 0.0550446368062701 0.0501704069100179 0.0251877566107607 0.0386918201874455 0.018455069934768 QERIKAERKRMRNRIAASKCLKRKLERIARLEEKVKTLKAQNSELASKANMLREQVAQLKQKVMNAAAAAAACAAAAAAAAAAAAAAAAAAAAAAAAAAAAAAAAAAAAAAAAAAA ATF7 AAAAAAACAAAAAAAAAAAAAAAAAAAAAAAAAAAAAAAAAAAAAAAAAAA False 3 1 1 -1.0724407 -1.0268638 -1.0093447 -0.98746765 -1.0002778 -1.0592369 -1.0667768 -1.0454206 -1.0046382 -1.035095 -1.0307562 0.029886246 0.117154084 NA 1.153208 -1.0522074 1.073179 -0.98917377 1.0032828 1.0121257 1.028678 -0.9305495 0.9079454 1.0903684 1.1532032 -1.0083544 1.0787973 -1.1049584 1.0766861 -1.035341 0.91879106 1.0997854 1.1084462 -0.9821246 R21L,T48K NA 2.370099 1.0304988687 FALSE
caggagcggatcaaggcggagaggaagcgcatgaggaaccgcatcgctgcctccaagtgcctaaaaaggaagctggagagaatcgcccggctggaggaaaaagtgaaaaccttgaaagctcagaactcggagctggcgtccaaggccaacatgctcagggaacaggtggcacagcttaaacagaaagtcatgaactaactaa 5  False 11 12 15 0 8 0 1 7 3 0 0 0 7.66666666666667 -1.57110708272415 -0.97214827138193 -1.15369601693506 NA NA NA 0.659370414053168 0.355184906212787 0.349413113580557 NA NA NA -1.12768834955961 0.233015703455324 0.00632695763902943 0.0724388417127397 0.0694206953056438 0.0405136026132536 0.0517226250602676 0.039137101540041 NA NA NA NA NA NA 0.0539198794469648 0.0258448580305197 QERIKAERKRMRNRIAASKCLKRKLERIARLEEKVKTLKAQNSELASKANMLREQVAQLKQKVMNAAAAAAAACAAAAAAAAAAAAAAAAAAAAAAAAAAAAAAAAAAAAAAAAAA BACH1 AAAAAAAACAAAAAAAAAAAAAAAAAAAAAAAAAAAAAAAAAAAAAAAAAA False 3 1 1 -1.4024112 -1.4055117 -1.3788242 -1.370446 -1.381831 -1.3850495 -1.3860463 -1.3836473 -1.3826529 -1.3822701 -1.385869 0.010499843 0.041159388 NA 4.2406282 -0.7384144 3.0958996 -1.0239766 3.572653 0.80029154 3.5694017 -0.78227496 3.472913 0.8330188 3.4241924 -0.83999205 3.3075032 -0.88822186 3.5957797 -0.804006 2.8923569 1.0074649 4.260755 -0.67314315 R21L,T48K NA 4.8630857 0.83908040332 FALSE
caggagcggatcaaggcggagaggaagcgcatgaggaaccgcatcgctgcctccaagtgcctaaaaaggaagctggagagaatcgcccggctggaggaaaaagtgaaaaccttgaaagctcagaactcggagctggcgtccaaggccaacatgctcagggaacaggtggcacagcttaaacagaaagtcatgaactaatcta 5  False 3 7 11 10 17 0 1 0 0 0 0 0 8 -1.19664458519166 NA NA NA NA NA 0.804458967069977 NA NA NA NA NA -1.19664458519166 0.804458967069977 0.047465639339003 0.0883783599293815 NA NA NA NA NA NA NA NA NA NA 0.0462716218668869 0.0892262945672602 QERIKAERKRMRNRIAASKCLKRKLERIARLEEKVKTLKAQNSELASKANMLREQVAQLKQKVMNAAAAAAAAACAAAAAAAAAAAAAAAAAAAAAAAAAAAAAAAAAAAAAAAAA BACH2 AAAAAAAAACAAAAAAAAAAAAAAAAAAAAAAAAAAAAAAAAAAAAAAAAA False 3 1 1 -1.4544618 -1.4445901 -1.4428413 -1.447525 -1.4338404 -1.4448248 -1.4448671 -1.4457424 -1.440215 -1.4414469 -1.4440355 0.0052923826 0.02074614 NA 3.0696235 -1.4289539 2.7146945 -1.4744207 4.1086416 0.9799395 3.1698804 1.3531338 3.425182 1.0980812 4.2202687 -0.92915154 3.8325171 1.0637416 3.6107318 -1.1251874 3.7556963 1.0549943 5.074257 0.7671454 R21L,T48K NA 5.0180264 1.12747493771 FALSE
caggagcggatcaaggcggagaggaagcgcatgaggaaccgcatcgctgcctccaagtgcctaaaaaggaagctggagagaatcgcccggctggaggaaaaagtgaaaaccttgaaagctcagaactcggagctggcgtccaaggccaacatgctcagggaacaggtggcacagcttaaacagaaagtcatgaactaaacta 6  False 6 24 12 19 45 14 142 468 70 246 425 133 20 0.0318897467705762 -0.0106735100319123 -0.200204322001792 -0.00683039164120642 -0.0935250037243144 -0.126626891755835 0.387364659605623 0.211200460465598 0.235694235523489 0.251237791298642 0.186523475274455 0.313739192891949 -0.075749539343379 0.0990976800222513 0.18243318127743 0.0425561212093123 0.179089788002593 0.0240902453267913 0.158521425196273 0.0263996652374023 0.182971935989921 0.0294170327934679 0.16947380907118 0.0204762687740368 0.157906111811222 0.0328409818261254 0.170595317212235 0.0109913857021229 QERIKAERKRMRNRIAASKCLKRKLERIARLEEKVKTLKAQNSELASKANMLREQVAQLKQKVMNAAAAAAAAAACAAAAAAAAAAAAAAAAAAAAAAAAAAAAAAAAAAAAAAAA BATF AAAAAAAAAACAAAAAAAAAAAAAAAAAAAAAAAAAAAAAAAAAAAAAAAA False 3 1 1 -0.07231343 -0.04196322 -0.033791423 -0.018478155 -0.02287352 -0.058223963 -0.051779747 -0.04306388 -0.028681993 -0.0414418 -0.041261114 0.016457349 0.06451281 NA -2.0218084 -0.67549956 -2.2199764 -0.6851399 -2.1765237 -0.7120695 -2.295685 -0.7008822 -2.0298834 -0.78256917 -2.0419161 -0.69739187 -1.9382117 -0.75939703 -2.2630606 -0.67931414 -2.199665 -0.6988256 -2.3615355 -0.6390232 R21L,T48K NA -0.834949 0.70301121 FALSE
caggagcggatcaaggcggagaggaagcgcatgaggaaccgcatcgctgcctccaagtgcctaaaaaggaagctggagagaatcgcccggctggaggaaaaagtgaaaaccttgaaagctcagaactcggagctggcgtccaaggccaacatgctcagggaacaggtggcacagcttaaacagaaagtcatgaactaaccga 6  False 0 0 0 13 0 9 0 0 0 14 0 41 3.66666666666667 NA NA NA -0.686463061173767 NA -0.346037234393604 NA NA NA 0.328356638380859 NA 0.394694802318239 -0.54722265292182 0.252425253342311 NA NA NA NA NA NA 0.10339482928233 0.0384467557578581 NA NA 0.134939102147521 0.0413150958613691 0.118302036094475 0.0279976616992289 QERIKAERKRMRNRIAASKCLKRKLERIARLEEKVKTLKAQNSELASKANMLREQVAQLKQKVMNAAAAAAAAAAACAAAAAAAAAAAAAAAAAAAAAAAAAAAAAAAAAAAAAAA BATF2 AAAAAAAAAAACAAAAAAAAAAAAAAAAAAAAAAAAAAAAAAAAAAAAAAA False 3 1 1 -0.4535916 -0.40093577 -0.36912966 -0.34972727 -0.36999905 -0.43135834 -0.4359449 -0.41011643 -0.3615209 -0.38352954 -0.39658538 0.035381034 0.13869366 NA -0.30139726 -1.0750997 -0.46452802 -1.0104672 -0.548375 0.99205846 -0.6122794 -0.9628558 -0.5167861 1.0440123 -0.3997528 -0.95512176 -0.358715 -1.0567551 -0.46176016 -0.9880196 -0.53013116 1.0313388 -0.52801716 -0.9569835 R21L,T48K NA 0.84770316 1.0072712329 FALSE
caggagcggatcaaggcggagaggaagcgcatgaggaaccgcatcgctgcctccaagtgcctaaaaaggaagctggagagaatcgcccggctggaggaaaaagtgaaaaccttgaaagctcagaactcggagctggcgtccaaggccaacatgctcagggaacaggtggcacagcttaaacagaaagtcatgaactaaaaca 6  False 0 1 0 2 18 3 1 12 0 126 288 168 4 NA -0.143688285387252 NA 0.425592857338092 0.0601406429134971 0.403001113929699 NA 1.02376808577814 NA 0.761895519983931 0.289711960103649 0.663632761209019 0.132114168423 0.243528335063314 NA NA 0.163917668759415 0.116774481882118 NA NA 0.23360368541794 0.0892091328327352 0.186342994449922 0.0318041466544976 0.213345483440242 0.0694664611366956 0.193650450137856 0.0270108630139038 QERIKAERKRMRNRIAASKCLKRKLERIARLEEKVKTLKAQNSELASKANMLREQVAQLKQKVMNAAAAAAAAAAAACAAAAAAAAAAAAAAAAAAAAAAAAAAAAAAAAAAAAAA BATF3 AAAAAAAAAAAACAAAAAAAAAAAAAAAAAAAAAAAAAAAAAAAAAAAAAA False 3 1 1 0.18063593 0.1938951 0.19352663 0.20951736 0.1974963 0.1837908 0.17639327 0.18625116 0.20238948 0.19798887 0.19218849 0.010325771 0.040477023 NA -3.7734773 0.7303225 -4.0225825 0.76337874 -4.0273094 -0.7593894 -4.2499113 0.77395785 -3.848556 -0.8033745 -4.0584984 0.6925307 -3.8602848 0.73090553 -4.094281 0.7454422 -3.945651 -0.7727252 -4.198379 0.73079693 R21L,T48K NA -2.6880155 0.750282386 FALSE
caggagcggatcaaggcggagaggaagcgcatgaggaaccgcatcgctgcctccaagtgcctaaaaaggaagctggagagaatcgcccggctggaggaaaaagtgaaaaccttgaaagctcagaactcggagctggcgtccaaggccaacatgctcagggaacaggtggcacagcttaaacagaaagtcatgaactaaatca 6  False 1 0 4 0 1 1 0 0 1 0 0 0 1.16666666666667 NA NA -1.09061749601036 NA NA NA NA NA 0.626797098687977 NA NA NA -1.09061749601036 0.626797098687977 NA NA NA NA 0.0587879308043137 0.0702063567247852 NA NA NA NA NA NA 0.0580315806449669 0.0695209884540608 QERIKAERKRMRNRIAASKCLKRKLERIARLEEKVKTLKAQNSELASKANMLREQVAQLKQKVMNAAAAAAAAAAAAACAAAAAAAAAAAAAAAAAAAAAAAAAAAAAAAAAAAAA CEBPA AAAAAAAAAAAAACAAAAAAAAAAAAAAAAAAAAAAAAAAAAAAAAAAAAA False 3 1 1 -1.4338235 -1.4241439 -1.4239467 -1.417225 -1.4180406 -1.4237782 -1.4341013 -1.4310536 -1.4219222 -1.4183152 -1.424635 0.006345433 0.024874099 NA 3.9852657 -0.92971534 4.2737966 0.8162471 3.6949112 0.95650005 3.3130546 1.0399063 3.2327468 1.0569477 3.6026454 0.95209175 3.9001937 0.9631187 4.3671827 0.83559185 4.079629 0.8598434 4.587364 0.7350532 R21L,T48K NA 5.223556 0.9145015403 FALSE
caggagcggatcaaggcggagaggaagcgcatgaggaaccgcatcgctgcctccaagtgcctaaaaaggaagctggagagaatcgcccggctggaggaaaaagtgaaaaccttgaaagctcagaactcggagctggcgtccaaggccaacatgctcagggaacaggtggcacagcttaaacagaaagtcatgaactaatcaa 4  False 2 11 27 0 21 12 0 2 2 0 8 1 12.1666666666667 NA -1.29152971288273 -1.43446977166978 NA -1.02937524000196 -1.54057201834584 NA 0.482316101194489 0.379752694929744 NA 0.328044251346933 0.659703865438591 -1.25329367525281 0.209320372649336 NA NA 0.0329909580710896 0.0550146205989421 0.0202736881951729 0.0425353806251553 NA NA 0.0667375666648533 0.0360122083854257 0.00989991029889375 0.0690551998167309 0.0399884071801593 0.0232166984190179 QERIKAERKRMRNRIAASKCLKRKLERIARLEEKVKTLKAQNSELASKANMLREQVAQLKQKVMNAAAAAAAAAAAAAACAAAAAAAAAAAAAAAAAAAAAAAAAAAAAAAAAAAA CEBPB AAAAAAAAAAAAAACAAAAAAAAAAAAAAAAAAAAAAAAAAAAAAAAAAAA False 3 1 1 -1.3461168 -1.3174129 -1.3098882 -1.290557 -1.307345 -1.3211269 -1.337563 -1.309185 -1.311012 -1.3328214 -1.3183028 0.016536577 0.06482338 NA 2.1577528 -1.1725204 2.3376322 -0.9859574 2.0400114 1.1123319 2.4769077 -0.87131345 2.159492 1.0430447 2.404968 -0.96407133 2.0898395 -1.181548 2.4865403 -0.9046606 1.8704064 1.2221615 2.0066242 -1.2039356 R21L,T48K NA 3.522895 1.06615448174 FALSE
caggagcggatcaaggcggagaggaagcgcatgaggaaccgcatcgctgcctccaagtgcctaaaaaggaagctggagagaatcgcccggctggaggaaaaagtgaaaaccttgaaagctcagaactcggagctggcgtccaaggccaacatgctcagggaacaggtggcacagcttaaacagaaagtcatgaactaagcaa 5  False 11 0 28 0 10 23 0 0 1 0 0 2 12 NA NA -1.64069000911625 NA NA -1.52786626708717 NA NA 0.51328638566437 NA NA 0.470394242878687 -1.57936793800747 0.346792866155612 NA NA NA NA -0.002824650301196 0.0574922365935636 NA NA NA NA 0.0112298982494811 0.0492390148616635 0.00382199048234114 0.0384644135947998 QERIKAERKRMRNRIAASKCLKRKLERIARLEEKVKTLKAQNSELASKANMLREQVAQLKQKVMNAAAAAAAAAAAAAAACAAAAAAAAAAAAAAAAAAAAAAAAAAAAAAAAAAA CEBPD AAAAAAAAAAAAAAACAAAAAAAAAAAAAAAAAAAAAAAAAAAAAAAAAAA False 3 1 1 -1.3582829 -1.3524054 -1.3494247 -1.3486708 -1.34888 -1.3513728 -1.3546569 -1.3609158 -1.3546522 -1.3555529 -1.3534815 0.004106129 0.016096026 NA 4.5382304 -0.5807748 4.980113 -0.5172576 3.7970335 0.67700124 3.9642496 -0.6515945 3.5326383 0.72635317 4.2760496 -0.59629536 4.0662546 -0.6427585 4.0965004 -0.6481863 3.989718 0.65842545 4.4353113 -0.5866899 R21L,T48K NA 5.4874873 0.628533684 FALSE
caggagcggatcaaggcggagaggaagcgcatgaggaaccgcatcgctgcctccaagtgcctaaaaaggaagctggagagaatcgcccggctggaggaaaaagtgaaaaccttgaaagctcagaactcggagctggcgtccaaggccaacatgctcagggaacaggtggcacagcttaaacagaaagtcatgaactaataca 5  False 12 24 1 0 19 23 9 64 0 0 16 11 13.1666666666667 -0.962928791328478 -0.555760986476777 NA NA -0.798151651939087 -1.01893061260647 0.33740266292118 0.219849708763531 NA NA 0.311123843855154 0.298113025046084 -0.776935400851528 0.139950323789337 0.0731418010784303 0.0370672653365874 0.116915250110157 0.0250768081066745 NA NA NA NA 0.0921209471165951 0.0341547113006319 0.0645032761319319 0.0312052961806448 0.0928235242602621 0.0155225428845578 QERIKAERKRMRNRIAASKCLKRKLERIARLEEKVKTLKAQNSELASKANMLREQVAQLKQKVMNAAAAAAAAAAAAAAAACAAAAAAAAAAAAAAAAAAAAAAAAAAAAAAAAAA CEBPE AAAAAAAAAAAAAAAACAAAAAAAAAAAAAAAAAAAAAAAAAAAAAAAAAA False 3 1 1 -1.2307492 -1.199431 -1.1810471 -1.1564475 -1.1760132 -1.2131867 -1.2298248 -1.209759 -1.1754048 -1.1872916 -1.1959155 0.024800263 0.09721703 NA 1.614805 -1.1279981 1.5410008 -1.0845661 1.5038204 1.0660962 1.5916375 -0.95057005 1.463609 -1.0818352 1.7935221 -0.9635463 1.5870516 -1.1456221 1.5963833 -1.0741974 1.4828522 -1.0713536 1.6324192 -0.99320555 R21L,T48K NA 2.9005876 1.0558990648 FALSE
caggagcggatcaaggcggagaggaagcgcatgaggaaccgcatcgctgcctccaagtgcctaaaaaggaagctggagagaatcgcccggctggaggaaaaagtgaaaaccttgaaagctcagaactcggagctggcgtccaaggccaacatgctcagggaacaggtggcacagcttaaacagaaagtcatgaactaacaca 6  False 23 20 0 2 4 39 2 2 0 0 0 5 14.6666666666667 -1.58391839345115 -1.45531936110206 NA NA NA -1.41196604639092 0.465216792579966 0.436749263052958 NA NA NA 0.317573274205928 -1.46362765615332 0.224855903733815 0.00491949911479697 0.0511090047135346 0.0143085517974765 0.04981711152545 NA NA NA NA NA NA 0.0233618764267829 0.0332423183425855 0.0166592847443836 0.0249398166009823 QERIKAERKRMRNRIAASKCLKRKLERIARLEEKVKTLKAQNSELASKANMLREQVAQLKQKVMNAAAAAAAAAAAAAAAAACAAAAAAAAAAAAAAAAAAAAAAAAAAAAAAAAA CREB3 AAAAAAAAAAAAAAAAACAAAAAAAAAAAAAAAAAAAAAAAAAAAAAAAAA False 3 1 1 -1.4377174 -1.4361198 -1.4338729 -1.4186347 -1.4274846 -1.4236056 -1.4261888 -1.4306046 -1.4255515 -1.4278204 -1.42876 0.0058921063 0.023097057 NA 3.2157178 -1.1829392 3.4253516 -1.0972506 3.2419708 1.1609883 3.323779 -1.0447772 2.8626606 1.2606862 4.0373287 -0.84878683 3.6609955 -0.97539735 4.133662 -0.88028276 3.7631311 0.9523242 3.4856396 -1.0201969 R21L,T48K NA 4.834901 1.0423629519 FALSE
caggagcggatcaaggcggagaggaagcgcatgaggaaccgcatcgctgcctccaagtgcctaaaaaggaagctggagagaatcgcccggctggaggaaaaagtgaaaaccttgaaagctcagaactcggagctggcgtccaaggccaacatgctcagggaacaggtggcacagcttaaacagaaagtcatgaactaacgga 5  False 6 7 18 11 3 35 1 0 4 0 1 7 13.3333333333333 -1.3964144794798 NA -1.12391256385108 NA -1.06829911182321 -1.27920949982995 0.707912155598754 NA 0.308821978719156 NA 0.883303726945091 0.293582839205885 -1.21357532532751 0.198557149723841 0.0255187951329444 0.077771667477042 NA NA 0.055058613270945 0.034590565348491 NA NA 0.0624645621008686 0.0969677650248728 0.0372583083412031 0.0307310941867033 0.0443937545443241 0.0220228991843085 QERIKAERKRMRNRIAASKCLKRKLERIARLEEKVKTLKAQNSELASKANMLREQVAQLKQKVMNAAAAAAAAAAAAAAAAAACAAAAAAAAAAAAAAAAAAAAAAAAAAAAAAAA CREB3L1 AAAAAAAAAAAAAAAAAACAAAAAAAAAAAAAAAAAAAAAAAAAAAAAAAA False 3 1 1 -1.4099103 -1.3912075 -1.3752224 -1.3857253 -1.387057 -1.4018602 -1.4028164 -1.396265 -1.394862 -1.404432 -1.3949358 0.010411888 0.040814605 NA 2.7290092 -1.1883669 3.0208526 -0.98536736 3.18699 0.8847271 2.9485478 -1.005964 2.6331737 1.1221521 3.6515079 -0.84438604 3.558323 -0.8878639 3.4853208 -0.87423927 3.8539753 0.79567045 3.1613894 -0.99627775 R21L,T48K NA 4.5427866 0.9585014972 FALSE
caggagcggatcaaggcggagaggaagcgcatgaggaaccgcatcgctgcctccaagtgcctaaaaaggaagctggagagaatcgcccggctggaggaaaaagtgaaaaccttgaaagctcagaactcggagctggcgtccaaggccaacatgctcagggaacaggtggcacagcttaaacagaaagtcatgaactaaacga 6  False 2 16 1 9 38 1 0 2 0 2 3 0 11.1666666666667 NA -1.39418463085624 NA -1.11777759558905 -1.48815880554223 NA NA 0.451161002477021 NA 0.503247390199898 0.370045723247033 NA -1.3691212069674 0.248726755714863 NA NA 0.0212817877760455 0.0514609637099863 NA NA 0.0528928974765697 0.058924435309735 0.016372991464383 0.0406230672934859 NA NA 0.027141435629321 0.0275874440843207 QERIKAERKRMRNRIAASKCLKRKLERIARLEEKVKTLKAQNSELASKANMLREQVAQLKQKVMNAAAAAAAAAAAAAAAAAAACAAAAAAAAAAAAAAAAAAAAAAAAAAAAAAA CREB3L2 AAAAAAAAAAAAAAAAAAACAAAAAAAAAAAAAAAAAAAAAAAAAAAAAAA False 3 1 1 -1.4485191 -1.4442388 -1.4459096 -1.4406675 -1.4363818 -1.4460496 -1.4422363 -1.4478248 -1.434692 -1.4500343 -1.4436553 0.0051323813 0.020118935 NA 2.9357486 -1.4103714 2.8484063 -1.4012223 3.7045105 1.1158556 2.717484 -1.4830081 2.616507 -1.4633096 3.4640336 -1.1427094 2.99503 -1.3318439 3.1849544 -1.2990365 2.321666 -1.6381353 2.2577143 -1.851001 R21L,T48K NA 4.2244825 1.413649329 FALSE
caggagcggatcaaggcggagaggaagcgcatgaggaaccgcatcgctgcctccaagtgcctaaaaaggaagctggagagaatcgcccggctggaggaaaaagtgaaaaccttgaaagctcagaactcggagctggcgtccaaggccaacatgctcagggaacaggtggcacagcttaaacagaaagtcatgaactaagtta 6  False 4 25 23 12 7 12 2 0 0 0 4 2 13.8333333333333 -1.07978668826007 NA NA NA -0.91118376767628 -1.3336397944027 0.630363237224842 NA NA NA 0.532354705875164 0.522864935005783 -1.11416990078488 0.321031101833284 0.0603037202087167 0.0692520953164552 NA NA NA NA NA NA 0.0797124501243147 0.0584411051991373 0.031560759691392 0.0547314400530027 0.0554192736259619 0.0356070562079234 QERIKAERKRMRNRIAASKCLKRKLERIARLEEKVKTLKAQNSELASKANMLREQVAQLKQKVMNAAAAAAAAAAAAAAAAAAAACAAAAAAAAAAAAAAAAAAAAAAAAAAAAAA CREB3L3 AAAAAAAAAAAAAAAAAAAACAAAAAAAAAAAAAAAAAAAAAAAAAAAAAA False 3 1 1 -1.4387836 -1.4369909 -1.4297341 -1.4221964 -1.426637 -1.4258698 -1.4393973 -1.4268405 -1.4183238 -1.4233527 -1.4288126 0.007303529 0.028629834 NA 3.8065329 -1.0068929 3.2878141 -1.1500343 3.2349622 1.1319951 3.4231758 -1.0355874 2.3460305 1.5303228 3.949483 -0.8785528 2.9628134 -1.3169011 4.1461926 -0.85752815 2.7215552 1.2631042 4.0929704 -0.8467062 R21L,T48K NA 4.7170305 1.1017625135 FALSE
caggagcggatcaaggcggagaggaagcgcatgaggaaccgcatcgctgcctccaagtgcctaaaaaggaagctggagagaatcgcccggctggaggaaaaagtgaaaaccttgaaagctcagaactcggagctggcgtccaaggccaacatgctcagggaacaggtggcacagcttaaacagaaagtcatgaactaactta 6  False 1 11 1 29 0 1 0 1 0 0 0 0 7.16666666666667 NA -1.48143153014168 NA NA NA NA NA 0.608960453230313 NA NA NA NA -1.48143153014168 0.608960453230313 NA NA 0.0113301086785913 0.0694601076166775 NA NA NA NA NA NA NA NA 0.014684574075535 0.0675426429487655 QERIKAERKRMRNRIAASKCLKRKLERIARLEEKVKTLKAQNSELASKANMLREQVAQLKQKVMNAAAAAAAAAAAAAAAAAAAAACAAAAAAAAAAAAAAAAAAAAAAAAAAAAA CREB3L4 AAAAAAAAAAAAAAAAAAAAACAAAAAAAAAAAAAAAAAAAAAAAAAAAAA False 3 1 1 -1.4184479 -1.4185892 -1.4147998 -1.414505 -1.418086 -1.4383912 -1.422439 -1.4356866 -1.4123362 -1.4140127 -1.4207294 0.009097103 0.035660643 NA 3.841095 -0.88155377 3.4102526 -0.9921008 3.049641 -1.1014967 3.1810303 -1.0670782 2.9877274 -1.1439098 3.8447232 -0.9741724 3.1724863 -1.101111 2.5842452 -1.4560816 3.572154 -0.93224 3.503581 -0.9413313 R21L,T48K NA 4.6345716 1.0591075815 FALSE
caggagcggatcaaggcggagaggaagcgcatgaggaaccgcatcgctgcctccaagtgcctaaaaaggaagctggagagaatcgcccggctggaggaaaaagtgaaaaccttgaaagctcagaactcggagctggcgtccaaggccaacatgctcagggaacaggtggcacagcttaaacagaaagtcatgaactaacgta 5  False 49 22 79 43 74 75 316 141 276 79 170 139 57 -0.342821383734176 -0.315519571166508 -0.345116840902573 -0.540483857193533 -0.505611009093939 -0.614532751182909 0.143335413405035 0.223277934058364 0.101535767886824 0.177020466458147 0.151862841522908 0.149526783867165 -0.430996127913175 0.0591592535927819 0.141267184605267 0.0157469172140323 0.144318005860411 0.0254678431839937 0.142290048220963 0.0113728291906724 0.120487301750161 0.0207270444466069 0.124235622341323 0.0166712761234825 0.106834049967093 0.0156518742406269 0.131193261851734 0.00656162862684536 QERIKAERKRMRNRIAASKCLKRKLERIARLEEKVKTLKAQNSELASKANMLREQVAQLKQKVMNAAAAAAAAAAAAAAAAAAAAAACAAAAAAAAAAAAAAAAAAAAAAAAAAAA CREB5 AAAAAAAAAAAAAAAAAAAAAACAAAAAAAAAAAAAAAAAAAAAAAAAAAA False 3 1 1 -0.44872653 -0.3982433 -0.3731643 -0.34867883 -0.3667822 -0.42640316 -0.43970013 -0.41023445 -0.36323166 -0.39040637 -0.3965571 0.034218553 0.13413674 NA -0.34055948 -0.98478824 -0.49773884 -0.95613354 -0.5580935 -0.9569807 -0.6562714 0.90230715 -0.5450472 1.0044166 -0.41591668 -0.9460633 -0.36587244 1.0117706 -0.48570198 0.93872803 -0.5571956 0.9737135 -0.54304004 -0.8997804 R21L,T48K NA 0.82333374 0.957468196115 FALSE
caggagcggatcaaggcggagaggaagcgcatgaggaaccgcatcgctgcctccaagtgcctaaaaaggaagctggagagaatcgcccggctggaggaaaaagtgaaaaccttgaaagctcagaactcggagctggcgtccaaggccaacatgctcagggaacaggtggcacagcttaaacagaaagtcatgaactaaagta 5  False 6 12 7 0 0 6 0 1 0 0 0 0 5.16666666666667 NA -1.50527007277153 NA NA NA NA NA 0.602559110169036 NA NA NA NA -1.50527007277153 0.602559110169036 NA NA 0.00861100314766536 0.0687299485799635 NA NA NA NA NA NA NA NA 0.0120405301729706 0.0668326401456493 QERIKAERKRMRNRIAASKCLKRKLERIARLEEKVKTLKAQNSELASKANMLREQVAQLKQKVMNAAAAAAAAAAAAAAAAAAAAAAAACAAAAAAAAAAAAAAAAAAAAAAAAAA CREBRF AAAAAAAAAAAAAAAAAAAAAAAACAAAAAAAAAAAAAAAAAAAAAAAAAA False 3 1 1 -1.4321457 -1.4220793 -1.4424714 -1.4375242 -1.439476 -1.4486408 -1.4400424 -1.4357693 -1.4367986 -1.4471632 -1.4382112 0.007582697 0.029724173 NA 3.6936646 -0.9923183 3.619224 -0.9527363 2.6275833 1.5276351 2.5046244 -1.5690782 2.0842743 1.8795495 2.580904 -1.5659552 2.9324121 -1.3370934 3.5238378 -1.0684423 3.0100346 1.2827213 2.421289 -1.6826745 R21L,T48K NA 4.2196627 1.38582041304 FALSE
caggagcggatcaaggcggagaggaagcgcatgaggaaccgcatcgctgcctccaagtgcctaaaaaggaagctggagagaatcgcccggctggaggaaaaagtgaaaaccttgaaagctcagaactcggagctggcgtccaaggccaacatgctcagggaacaggtggcacagcttaaacagaaagtcatgaactaagtaa 5  False 1 2 38 0 19 2 0 0 3 0 1 1 10.3333333333333 NA NA -1.41645849907275 NA -1.60635027786791 -1.00565997926198 NA NA 0.312603219924828 NA 0.607565678184943 0.989984191389733 -1.4232816831727 0.2676189086718 NA NA NA NA 0.0222910967499685 0.0350140950194221 NA NA 0.00339810800492163 0.0666976535049504 0.0658923937122704 0.103627642239708 0.0211342447077026 0.0296828608473223 QERIKAERKRMRNRIAASKCLKRKLERIARLEEKVKTLKAQNSELASKANMLREQVAQLKQKVMNAAAAAAAAAAAAAAAAAAAAAAAAACAAAAAAAAAAAAAAAAAAAAAAAAA CREBZF AAAAAAAAAAAAAAAAAAAAAAAAACAAAAAAAAAAAAAAAAAAAAAAAAA False 3 1 1 -1.4565687 -1.4494272 -1.4496456 -1.4324028 -1.4446521 -1.442527 -1.4415944 -1.4537548 -1.4350404 -1.4479885 -1.4453601 0.0077101346 0.03022373 NA 3.407524 -1.3176403 2.9213457 -1.4284581 2.3846562 1.7955427 3.1424108 -1.2044998 3.17568 1.2864325 3.6929755 -1.0438776 4.0576596 -0.9780389 2.8762186 -1.5246779 3.7846913 1.0073605 4.5634913 -0.89915645 R21L,T48K NA 4.720543 1.24856848236 FALSE
caggagcggatcaaggcggagaggaagcgcatgaggaaccgcatcgctgcctccaagtgcctaaaaaggaagctggagagaatcgcccggctggaggaaaaagtgaaaaccttgaaagctcagaactcggagctggcgtccaaggccaacatgctcagggaacaggtggcacagcttaaacagaaagtcatgaactaatcga 5  False 0 11 29 5 18 7 0 4 0 0 0 0 11.6666666666667 NA -1.10162789562378 NA NA NA NA NA 0.4043844895739 NA NA NA NA -1.10162789562378 0.4043844895739 NA NA 0.0546518074635878 0.0461254750046881 NA NA NA NA NA NA NA NA 0.056810365891418 0.0448521690504239 QERIKAERKRMRNRIAASKCLKRKLERIARLEEKVKTLKAQNSELASKANMLREQVAQLKQKVMNAAAAAAAAAAAAAAAAAAAAAAAAAAACAAAAAAAAAAAAAAAAAAAAAAA DBP AAAAAAAAAAAAAAAAAAAAAAAAAAACAAAAAAAAAAAAAAAAAAAAAAA False 3 1 1 -1.4288611 -1.4270216 -1.4352561 -1.4256501 -1.4197725 -1.4349245 -1.4306386 -1.4298403 -1.427674 -1.4224304 -1.4282068 0.00490532 0.019228853 NA 4.4415727 -0.80857515 4.247881 -0.8350836 3.8460042 -0.98811436 4.0112114 -0.9025351 4.007021 0.8608805 4.702793 -0.7786104 4.2399282 -0.86585385 4.3356905 -0.8352382 3.4086838 1.0651499 3.8165846 -0.9033687 R21L,T48K NA 5.4256144 0.8843409684 FALSE
caggagcggatcaaggcggagaggaagcgcatgaggaaccgcatcgctgcctccaagtgcctaaaaaggaagctggagagaatcgcccggctggaggaaaaagtgaaaaccttgaaagctcagaactcggagctggcgtccaaggccaacatgctcagggaacaggtggcacagcttaaacagaaagtcatgaactaaaata 6  False 3 1 0 7 9 6 74 0 68 6 269 22 4.33333333333333 0.0438172572471628 NA NA -0.748845640649958 0.242295957032518 -0.410839692035711 0.546217983782656 NA NA 0.455496861791918 0.40665183052819 0.485024981996127 -0.202691244671559 0.232686925974952 0.183743544959248 0.0600078457033912 NA NA NA NA 0.0960905524189384 0.0533334019989332 0.206339733010749 0.0446416311249677 0.128155836358839 0.0507705029522321 0.156515620849677 0.025808391787353 QERIKAERKRMRNRIAASKCLKRKLERIARLEEKVKTLKAQNSELASKANMLREQVAQLKQKVMNAAAAAAAAAAAAAAAAAAAAAAAAAAAACAAAAAAAAAAAAAAAAAAAAAA DDIT3 AAAAAAAAAAAAAAAAAAAAAAAAAAAACAAAAAAAAAAAAAAAAAAAAAA False 3 1 1 -0.064356804 -0.033356905 -0.0119047165 0.0032963753 -0.011570215 -0.051535487 -0.04840827 -0.04188168 -0.0019437075 -0.023408651 -0.028507005 0.022899613 0.08976649 NA -1.350388 1.0321794 -1.5194744 1.0232692 -1.5206115 -1.0780103 -1.7268647 0.9854592 -1.4928858 1.0953186 -1.4965744 0.96784955 -1.3790902 -1.0765232 -1.4972736 1.0298731 -1.5868828 1.0369854 -1.6777105 0.9418044 R21L,T48K NA -0.20489812 1.026727244 FALSE
caggagcggatcaaggcggagaggaagcgcatgaggaaccgcatcgctgcctccaagtgcctaaaaaggaagctggagagaatcgcccggctggaggaaaaagtgaaaaccttgaaagctcagaactcggagctggcgtccaaggccaacatgctcagggaacaggtggcacagcttaaacagaaagtcatgaactaatgaa 3  False 13 17 4 23 18 15 254 571 73 405 524 640 15 -0.0233545499068581 0.13830102368482 0.122215382381859 0.0772087516227866 0.234610117205791 0.321817997142447 0.265198380283901 0.249123841197938 0.395049807279514 0.228385473321557 0.288926873385204 0.300462313956645 0.133408592611446 0.112532402712288 0.176364008658736 0.0291348581653399 0.196082331753534 0.0284159155618342 0.194635046060888 0.0442487812275752 0.192811945411088 0.0267412912823528 0.205495992983845 0.0317179610061005 0.204847554831378 0.0314512104819626 0.19379402075943 0.0124814934307206 QERIKAERKRMRNRIAASKCLKRKLERIARLEEKVKTLKAQNSELASKANMLREQVAQLKQKVMNAAAAAAAAAAAAAAAAAAAAAAAAAAAAAAAAAAAAAAAAAAAAAAAAAAA FOS AAAAAAAAAAAAAAAAAAAAAAAAAAAAAAAAAAAAAAAAAAAAAAAAAAA False 2 1 1 -0.13807821 -0.105841994 -0.08356106 -0.06964719 -0.08573091 -0.13207567 -0.13670051 -0.11396086 -0.0776459 -0.09797883 -0.10412212 0.025350371 0.09937346 9 -1.1660442 -0.9855633 -1.3158402 -0.9802675 -1.3890336 0.9818175 -1.5237967 -0.9259659 -1.3475473 1.0031701 -1.2688293 -0.9261728 -1.1300035 -1.0434102 -1.3116348 -0.97534174 -1.3477674 1.0063037 -1.3982779 -0.9332268 R21L,T48K NA 0 0.976123954 FALSE
caggagcggatcaaggcggagaggaagcgcatgaggaaccgcatcgctgcctccaagtgcctaaaaaggaagctggagagaatcgcccggctggaggaaaaagtgaaaaccttgaaagctcagaactcggagctggcgtccaaggccaacatgctcagggaacaggtggcacagcttaaacagaaagtcatgaactaaaaga 6  False 0 0 0 1 0 4 0 0 0 1 0 9 0.833333333333333 NA NA NA -0.706716604347605 NA -0.556632572923697 NA NA NA 1.18446616267226 NA 0.604541492599729 -0.587649496252077 0.53846164462619 NA NA NA NA NA NA 0.101023374173411 0.138687256284088 NA NA 0.112894812361529 0.0632810201001696 0.113818106423645 0.0597232914086077 QERIKAERKRMRNRIAASKCLKRKLERIARLEEKVKTLKAQNSELASKANMLREQVAQLKQKVMNAAAAAAAAAAAAAAAAAAAAAAAAAAAAACAAAAAAAAAAAAAAAAAAAAA FOSB AAAAAAAAAAAAAAAAAAAAAAAAAAAAACAAAAAAAAAAAAAAAAAAAAA False 3 1 1 -0.17276895 -0.14400542 -0.123206854 -0.10646975 -0.1155597 -0.15734601 -0.16778684 -0.14920127 -0.113081455 -0.1253612 -0.13747874 0.02386642 0.093556374 NA -1.1915554 0.8764181 -1.3965733 0.8343606 -1.3897221 -0.88440335 -1.6328135 0.78517866 -1.421699 -0.87944174 -1.3545336 -0.81004447 -1.1822428 0.91578555 -1.4141113 0.82319695 -1.4915359 0.829026 -1.5410396 0.78788257 R21L,T48K NA -0.08170516 0.842573802 FALSE
caggagcggatcaaggcggagaggaagcgcatgaggaaccgcatcgctgcctccaagtgcctaaaaaggaagctggagagaatcgcccggctggaggaaaaagtgaaaaccttgaaagctcagaactcggagctggcgtccaaggccaacatgctcagggaacaggtggcacagcttaaacagaaagtcatgaactaataga 5  False 16 23 0 15 31 26 124 179 0 79 36 94 18.5 -0.289857309339535 -0.262321598884383 NA -0.252660339104882 -0.704470075094217 -0.41504455159387 0.243215333148688 0.217746960370103 NA 0.28538803482201 0.238483370457095 0.237343889972246 -0.388852427939355 0.108079021189918 0.147085850592949 0.0267197870037408 0.150385948138278 0.0248369614484497 NA NA 0.154188099017085 0.0334156304106459 0.102405170825319 0.0261803485294938 0.127715688237535 0.0248442226974329 0.135867616097189 0.0119875481236247 QERIKAERKRMRNRIAASKCLKRKLERIARLEEKVKTLKAQNSELASKANMLREQVAQLKQKVMNAAAAAAAAAAAAAAAAAAAAAAAAAAAAAACAAAAAAAAAAAAAAAAAAAA FOSL1 AAAAAAAAAAAAAAAAAAAAAAAAAAAAAACAAAAAAAAAAAAAAAAAAAA False 3 1 1 -0.57115763 -0.5232431 -0.4931233 -0.4750955 -0.48685366 -0.53751564 -0.5571205 -0.5242444 -0.48837298 -0.5060334 -0.516276 0.0320147 0.12549764 NA -0.0570755 -0.9523479 -0.1976111 -0.91827285 -0.2593367 0.95654726 -0.3305242 -0.8693351 -0.2692678 0.9682404 -0.15065289 -0.9066266 -0.097346306 -1.0014759 -0.19885945 -0.93856907 -0.2598077 0.9452793 -0.24799562 -0.87105757 R21L,T48K NA 1.1130297 0.9327751907 FALSE
caggagcggatcaaggcggagaggaagcgcatgaggaaccgcatcgctgcctccaagtgcctaaaaaggaagctggagagaatcgcccggctggaggaaaaagtgaaaaccttgaaagctcagaactcggagctggcgtccaaggccaacatgctcagggaacaggtggcacagcttaaacagaaagtcatgaactaagaga 6  False 0 0 0 0 1 4 0 0 0 0 0 13 0.833333333333333 NA NA NA NA NA -0.446851982762652 NA NA NA NA NA 0.595319831483358 -0.446851982762652 0.595319831483358 NA NA NA NA NA NA NA NA NA NA 0.124386211740445 0.0623157329699967 0.129434615067588 0.0660296979958273 QERIKAERKRMRNRIAASKCLKRKLERIARLEEKVKTLKAQNSELASKANMLREQVAQLKQKVMNAAAAAAAAAAAAAAAAAAAAAAAAAAAAAAACAAAAAAAAAAAAAAAAAAA FOSL2 AAAAAAAAAAAAAAAAAAAAAAAAAAAAAAACAAAAAAAAAAAAAAAAAAA False 3 1 1 -0.006781101 0.026111722 0.024204493 0.034210682 0.036037326 0.006897211 0.00065147877 0.01536119 0.033265352 0.021229267 0.019118762 0.014789934 0.057976544 NA -1.8407538 0.87647843 -2.0228376 0.89594245 -2.051031 -0.87749445 -2.249219 0.82012665 -1.9995556 0.9252207 -2.020643 0.8314263 -1.7690172 0.9514792 -1.9930649 0.8970004 -2.0194128 -0.89219344 -2.195286 0.8071201 R21L,T48K NA -0.69620466 0.877448208 FALSE
caggagcggatcaaggcggagaggaagcgcatgaggaaccgcatcgctgcctccaagtgcctaaaaaggaagctggagagaatcgcccggctggaggaaaaagtgaaaaccttgaaagctcagaactcggagctggcgtccaaggccaacatgctcagggaacaggtggcacagcttaaacagaaagtcatgaactaattga 5  False 2 4 6 30 36 5 1 0 2 1 1 0 13.8333333333333 -1.07978668826007 NA -1.00929513863128 -1.63625624779311 -1.79263955359551 NA 0.890600269118596 NA 0.471697141082884 0.535831950441138 0.576834040992856 NA -1.38719179211864 0.285790462624446 0.0603037202087167 0.0978418966775226 NA NA 0.0678966941406586 0.0528339040213262 -0.00781494203977878 0.0627397095653421 -0.0170524506923479 0.0633239802336078 NA NA 0.0251371427819439 0.0316983526151984 QERIKAERKRMRNRIAASKCLKRKLERIARLEEKVKTLKAQNSELASKANMLREQVAQLKQKVMNAAAAAAAAAAAAAAAAAAAAAAAAAAAAAAAACAAAAAAAAAAAAAAAAAA HLF AAAAAAAAAAAAAAAAAAAAAAAAAAAAAAAACAAAAAAAAAAAAAAAAAA False 3 1 1 -1.4113358 -1.3986721 -1.4040303 -1.3880337 -1.3815651 -1.3993475 -1.4089221 -1.388711 -1.3971989 -1.4006407 -1.3978457 0.009421393 0.03693186 NA 3.1033487 -1.052305 3.2921352 -0.93354434 3.4233797 0.93011624 3.2844524 -0.91185147 3.428755 -0.8428558 3.55691 -0.8574208 3.212129 -1.0125914 4.29805 -0.6865939 3.1049476 0.9978466 3.3307595 -0.92953765 R21L,T48K NA 4.723365 0.91546634026 FALSE
caggagcggatcaaggcggagaggaagcgcatgaggaaccgcatcgctgcctccaagtgcctaaaaaggaagctggagagaatcgcccggctggaggaaaaagtgaaaaccttgaaagctcagaactcggagctggcgtccaaggccaacatgctcagggaacaggtggcacagcttaaacagaaagtcatgaactaaataa 5  False 8 1 11 0 1 6 267 2 233 19 0 89 4.5 0.130957897325706 -0.634577361820439 0.164328713416663 NA NA 0.00639812613013992 0.335234250342333 1.07855046407838 0.24026529638642 NA NA 0.473470832620654 0.110805063888042 0.178057000116111 0.193316869601756 0.0368290421888402 0.107925185346038 0.12302314691783 0.199352080564856 0.0269116611133012 NA NA NA NA 0.171830646245521 0.0495610601467011 0.191286958007081 0.0197491320160035 QERIKAERKRMRNRIAASKCLKRKLERIARLEEKVKTLKAQNSELASKANMLREQVAQLKQKVMNAAAAAAAAAAAAAAAAAAAAAAAAAAAAAAAAACAAAAAAAAAAAAAAAAA JDP2 AAAAAAAAAAAAAAAAAAAAAAAAAAAAAAAAACAAAAAAAAAAAAAAAAA False 3 1 1 0.26228845 0.2513423 0.25975275 0.26126933 0.26179564 0.26163137 0.25392962 0.2521931 0.2680397 0.2595948 0.2591837 0.0052034804 0.020397643 NA -4.068754 1.056268 -4.3530855 1.0241175 -4.148432 1.1973797 -4.3444037 1.1665679 -3.8674295 1.2949703 -4.2133265 1.0351794 -3.8783946 1.140936 -4.065714 1.210674 -3.959288 1.2221905 -4.289448 1.0887735 R21L,T48K NA -2.79895 1.143705674 FALSE
caggagcggatcaaggcggagaggaagcgcatgaggaaccgcatcgctgcctccaagtgcctaaaaaggaagctggagagaatcgcccggctggaggaaaaagtgaaaaccttgaaagctcagaactcggagctggcgtccaaggccaacatgctcagggaacaggtggcacagcttaaacagaaagtcatgaactaataaa 4  False 10 8 3 0 33 3 2 8 1 0 5 2 9.5 -1.34386812403224 -0.824479179079389 -1.00929513863128 NA -1.29813130804418 -0.919775346516411 0.515698227799207 0.404814646418146 0.665733708739334 NA 0.322553343017337 0.774792517861899 -1.12714907170935 0.206741528707619 0.0312915702586119 0.0566549264251261 0.0862643359535402 0.0461745401624251 0.0678966941406586 0.0745675727237766 NA NA 0.0372339265692117 0.0354094246628676 0.0748824584763886 0.0811022262267492 0.0539796932675458 0.022930666814417 QERIKAERKRMRNRIAASKCLKRKLERIARLEEKVKTLKAQNSELASKANMLREQVAQLKQKVMNAAAAAAAAAAAAAAAAAAAAAAAAAAAAAAAAAACAAAAAAAAAAAAAAAA JUN AAAAAAAAAAAAAAAAAAAAAAAAAAAAAAAAAACAAAAAAAAAAAAAAAA False 3 1 1 -0.401106 -0.34817946 -0.3343501 -0.31143963 -0.3187834 -0.3793229 -0.402215 -0.36299992 -0.32859445 -0.34385073 -0.35308418 0.03245092 0.12720762 NA -0.43494934 1.0293243 -0.63054866 0.9500027 -0.64242065 0.9819408 -0.71745616 0.9570651 -0.6269291 1.065266 -0.5389066 -0.9386105 -0.4279678 -1.0741053 -0.6119785 -0.93448806 -0.62989664 0.9977446 -0.64256865 -0.93846214 R21L,T48K NA 0.7295153 0.986700946827 FALSE
caggagcggatcaaggcggagaggaagcgcatgaggaaccgcatcgctgcctccaagtgcctaaaaaggaagctggagagaatcgcccggctggaggaaaaagtgaaaaccttgaaagctcagaactcggagctggcgtccaaggccaacatgctcagggaacaggtggcacagcttaaacagaaagtcatgaactaacaga 6  False 21 36 18 35 0 20 3 1 2 2 0 2 21.6666666666667 -1.44084178998066 -1.80625733194576 -1.31985234644997 -1.48894970868699 NA -1.48614172377309 0.401403352736322 0.553357838421092 0.394202784788341 0.397467731388623 NA 0.479373528189078 -1.47530836769616 0.19393229122217 0.0206379833092653 0.0440984207239314 -0.025720630873213 0.0631178836053648 0.0331117690648865 0.044153907841445 0.00943294598366731 0.0465388635529992 NA NA 0.0155974589487048 0.050178931048009 0.0153637225696308 0.0215099345659824 QERIKAERKRMRNRIAASKCLKRKLERIARLEEKVKTLKAQNSELASKANMLREQVAQLKQKVMNAAAAAAAAAAAAAAAAAAAAAAAAAAAAAAAAAAACAAAAAAAAAAAAAAA JUNB AAAAAAAAAAAAAAAAAAAAAAAAAAAAAAAAAAACAAAAAAAAAAAAAAA False 3 1 1 -1.2515687 -1.2282494 -1.1887707 -1.1707724 -1.1983986 -1.2451303 -1.2416033 -1.2331344 -1.1923076 -1.2051234 -1.2155058 0.027862431 0.109220736 NA 1.405833 -1.368438 1.3261118 -1.3579446 1.2840033 1.2735872 1.2424773 -1.2632291 1.2612913 1.3295318 1.5450239 -1.215026 1.3965061 -1.3429183 1.365051 -1.3353021 1.2613621 1.3149853 1.3840035 -1.2262182 R21L,T48K NA 2.667044 1.302718083 FALSE
caggagcggatcaaggcggagaggaagcgcatgaggaaccgcatcgctgcctccaagtgcctaaaaaggaagctggagagaatcgcccggctggaggaaaaagtgaaaaccttgaaagctcagaactcggagctggcgtccaaggccaacatgctcagggaacaggtggcacagcttaaacagaaagtcatgaactaaatga 6  False 0 7 21 9 20 4 0 0 2 2 3 3 10.1666666666667 NA NA -1.36342786913828 -1.11777759558905 -1.30106094112022 -0.884612388064412 NA NA 0.388075778693275 0.503247390199898 0.414269848247781 0.661355472221545 -1.23359597051012 0.231238425226481 NA NA NA NA 0.0282309572412074 0.0434676334849338 0.0528928974765697 0.058924435309735 0.0369123158218997 0.0454779257421583 0.0785631783406505 0.0692280835034738 0.0421731714473434 0.0256477318161743 QERIKAERKRMRNRIAASKCLKRKLERIARLEEKVKTLKAQNSELASKANMLREQVAQLKQKVMNAAAAAAAAAAAAAAAAAAAAAAAAAAAAAAAAAAAACAAAAAAAAAAAAAA JUND AAAAAAAAAAAAAAAAAAAAAAAAAAAAAAAAAAAACAAAAAAAAAAAAAA False 3 1 1 -0.90008366 -0.8523832 -0.81959796 -0.79845846 -0.8136975 -0.8751111 -0.88426566 -0.8531027 -0.81129074 -0.83502185 -0.84430134 0.034359317 0.13468853 NA 0.61885357 1.166961 0.52684116 -1.1179429 0.4456252 -1.1497931 0.4172324 1.1139513 0.4159571 1.2002418 0.5983968 -1.0891576 0.5824045 1.1598262 0.5262712 -1.1137667 0.44152725 1.1369699 0.5251452 -1.0457929 R21L,T48K NA 1.829703 1.129440319 FALSE
caggagcggatcaaggcggagaggaagcgcatgaggaaccgcatcgctgcctccaagtgcctaaaaaggaagctggagagaatcgcccggctggaggaaaaagtgaaaaccttgaaagctcagaactcggagctggcgtccaaggccaacatgctcagggaacaggtggcacagcttaaacagaaagtcatgaactaaggaa 4  False 5 6 24 18 0 1 3 0 1 0 2 0 9 -1.02724033281251 NA -1.59711448642794 NA NA NA 0.542792523228138 NA 0.516776240604443 NA NA NA -1.32616147049624 0.374275476029439 0.0660764953343841 0.0596315224871633 NA NA 0.00205616152248314 0.0578831286403733 NA NA NA NA NA NA 0.0319063002872033 0.0415126379846783 QERIKAERKRMRNRIAASKCLKRKLERIARLEEKVKTLKAQNSELASKANMLREQVAQLKQKVMNAAAAAAAAAAAAAAAAAAAAAAAAAAAAAAAAAAAAACAAAAAAAAAAAAA MAF AAAAAAAAAAAAAAAAAAAAAAAAAAAAAAAAAAAAACAAAAAAAAAAAAA False 3 1 1 -1.3642135 -1.3498043 -1.369615 -1.3497152 -1.3547053 -1.3829623 -1.3764242 -1.3726997 -1.343332 -1.3609641 -1.3624436 0.013018405 0.05103215 NA 3.563614 -0.7551122 4.106115 -0.62189204 3.4699972 0.7955859 3.2633276 -0.79437155 2.7014816 0.96886873 3.1724238 -0.8993408 3.008737 -0.9399967 3.3874857 -0.8181215 2.8953886 0.8733263 3.134489 -0.8458315 R21L,T48K NA 4.5901833 0.8312447145 FALSE
caggagcggatcaaggcggagaggaagcgcatgaggaaccgcatcgctgcctccaagtgcctaaaaaggaagctggagagaatcgcccggctggaggaaaaagtgaaaaccttgaaagctcagaactcggagctggcgtccaaggccaacatgctcagggaacaggtggcacagcttaaacagaaagtcatgaactaaggga 5  False 14 8 6 0 29 0 6 3 2 0 1 0 9.5 -1.12421399876093 -1.093197371682 -1.00929513863128 NA -1.72961137427793 NA 0.350790787882011 0.470595264540105 0.471697141082884 NA 0.585283688422764 NA -1.17959698111123 0.223296448547947 0.0554229083850375 0.0385380930294868 0.0556134217969238 0.0536777019680979 0.0678966941406586 0.0528339040213262 NA NA -0.0101333112213196 0.064251569919389 NA NA 0.0481624511143825 0.0247668501558627 QERIKAERKRMRNRIAASKCLKRKLERIARLEEKVKTLKAQNSELASKANMLREQVAQLKQKVMNAAAAAAAAAAAAAAAAAAAAAAAAAAAAAAAAAAAAAACAAAAAAAAAAAA MAFA AAAAAAAAAAAAAAAAAAAAAAAAAAAAAAAAAAAAAACAAAAAAAAAAAA False 3 1 1 -1.39091 -1.3899372 -1.3912793 -1.3936208 -1.3837812 -1.3947607 -1.3902262 -1.387129 -1.3914835 -1.3976578 -1.3910786 0.0038646588 0.015149463 NA 3.833383 -0.77725476 3.5505652 -0.8339526 3.1217606 0.96350724 3.0248976 -1.0142202 3.8600023 0.7553548 4.5566955 -0.6564199 3.4943733 -0.8553705 4.365794 -0.6715672 3.4337592 0.88012344 3.6705866 -0.8324824 R21L,T48K NA 5.0110598 0.8240253213 FALSE
caggagcggatcaaggcggagaggaagcgcatgaggaaccgcatcgctgcctccaagtgcctaaaaaggaagctggagagaatcgcccggctggaggaaaaagtgaaaaccttgaaagctcagaactcggagctggcgtccaaggccaacatgctcagggaacaggtggcacagcttaaacagaaagtcatgaactaacgaa 4  False 3 12 18 48 3 35 0 0 1 0 6 5 19.8333333333333 NA NA -1.51579212904886 NA -0.546008326533118 -1.37965995273795 NA NA 0.524828998364821 NA 0.733585199896963 0.323550248732963 -1.30952665404524 0.257845037906314 NA NA NA NA 0.011164924858828 0.0587851027961676 NA NA 0.119800865116167 0.080531888544556 0.0267435509467902 0.0338679644724433 0.0337513453342305 0.0285987952732136 QERIKAERKRMRNRIAASKCLKRKLERIARLEEKVKTLKAQNSELASKANMLREQVAQLKQKVMNAAAAAAAAAAAAAAAAAAAAAAAAAAAAAAAAAAAAAAACAAAAAAAAAAA MAFB AAAAAAAAAAAAAAAAAAAAAAAAAAAAAAAAAAAAAAACAAAAAAAAAAA False 3 1 1 -1.4102331 -1.4059744 -1.4043251 -1.3849255 -1.404464 -1.4101968 -1.4129304 -1.4163475 -1.3969654 -1.4065036 -1.4052866 0.008923886 0.034981634 NA 4.4750333 -0.7258363 3.918633 -0.81074095 3.0025876 1.0619419 3.8590136 -0.7660837 3.7169874 0.85821474 4.9952207 -0.6411042 3.4355197 -0.9659357 2.67375 -1.2539537 3.913968 0.7907691 4.6539545 -0.6832974 R21L,T48K NA 5.1843443 0.855787781 FALSE
caggagcggatcaaggcggagaggaagcgcatgaggaaccgcatcgctgcctccaagtgcctaaaaaggaagctggagagaatcgcccggctggaggaaaaagtgaaaaccttgaaagctcagaactcggagctggcgtccaaggccaacatgctcagggaacaggtggcacagcttaaacagaaagtcatgaactaaggta 5  False 5 14 52 58 12 14 0 0 3 1 1 0 25.8333333333333 NA NA -1.50512364208453 -1.81642660489147 -1.47239842478762 NA NA NA 0.305682807930852 0.518209020599567 0.643505212644248 NA -1.56926720592623 0.243681170206408 NA NA NA NA 0.0123598818921322 0.0342389527698033 -0.0289108021640753 0.0606762687812673 0.0181031425450318 0.0706430419667494 NA NA 0.00494230976886514 0.0270278146721688 QERIKAERKRMRNRIAASKCLKRKLERIARLEEKVKTLKAQNSELASKANMLREQVAQLKQKVMNAAAAAAAAAAAAAAAAAAAAAAAAAAAAAAAAAAAAAAAACAAAAAAAAAA MAFF AAAAAAAAAAAAAAAAAAAAAAAAAAAAAAAAAAAAAAAACAAAAAAAAAA False 3 1 1 -1.4170971 -1.4092788 -1.4083879 -1.4029814 -1.4019916 -1.4142745 -1.4061077 -1.4039524 -1.4019734 -1.4140294 -1.4080074 0.005556137 0.021780057 NA 4.235152 -0.7938768 4.4424105 -0.7264851 3.4990218 0.92928314 3.3553386 -0.95437634 3.8168385 0.82616395 3.9548707 -0.82578766 4.6880913 -0.6844116 3.4694884 -0.9091051 3.3406386 0.947779 3.0175347 -1.0930471 R21L,T48K NA 5.101816 0.8690315817 FALSE
caggagcggatcaaggcggagaggaagcgcatgaggaaccgcatcgctgcctccaagtgcctaaaaaggaagctggagagaatcgcccggctggaggaaaaagtgaaaaccttgaaagctcagaactcggagctggcgtccaaggccaacatgctcagggaacaggtggcacagcttaaacagaaagtcatgaactaagtga 6  False 13 5 0 0 17 0 2 0 1 0 2 0 5.83333333333333 -1.41948335099647 NA NA NA -1.37187878949153 NA 0.495708840615714 NA NA NA 0.482656467043193 NA -1.39504609070664 0.34581203404609 0.0229844346328799 0.0544588799795193 NA NA NA NA NA NA 0.0291380381063672 0.0529853067028766 NA NA 0.024265985907424 0.0383556249327205 QERIKAERKRMRNRIAASKCLKRKLERIARLEEKVKTLKAQNSELASKANMLREQVAQLKQKVMNAAAAAAAAAAAAAAAAAAAAAAAAAAAAAAAAAAAAAAAAACAAAAAAAAA MAFG AAAAAAAAAAAAAAAAAAAAAAAAAAAAAAAAAAAAAAAAACAAAAAAAAA False 3 1 1 -1.4048772 -1.3929262 -1.3973194 -1.4082769 -1.4048216 -1.4206713 -1.4169215 -1.4098217 -1.3912802 -1.411468 -1.4058384 0.009715705 0.038085565 NA 3.6031256 -0.87891126 4.395634 -0.6820803 3.978546 0.77611977 3.5485353 -0.926108 3.9773781 0.8033875 4.5549517 -0.74063814 4.1413465 -0.8181889 3.0138876 -1.0762362 3.3664613 0.8969408 3.5898118 -0.90717435 R21L,T48K NA 5.1368456 0.850578546098 FALSE
caggagcggatcaaggcggagaggaagcgcatgaggaaccgcatcgctgcctccaagtgcctaaaaaggaagctggagagaatcgcccggctggaggaaaaagtgaaaaccttgaaagctcagaactcggagctggcgtccaaggccaacatgctcagggaacaggtggcacagcttaaacagaaagtcatgaactaactga 6  False 2 0 0 15 0 14 0 0 0 0 0 1 5.16666666666667 NA NA NA NA NA -1.58659217668109 NA NA NA NA NA 0.647797634704028 -1.58659217668109 0.647797634704028 NA NA NA NA NA NA NA NA NA NA 0.00508270155429191 0.0678089025225765 0.0030207164903753 0.0718502558118022 QERIKAERKRMRNRIAASKCLKRKLERIARLEEKVKTLKAQNSELASKANMLREQVAQLKQKVMNAAAAAAAAAAAAAAAAAAAAAAAAAAAAAAAAAAAAAAAAAACAAAAAAAA MAFK AAAAAAAAAAAAAAAAAAAAAAAAAAAAAAAAAAAAAAAAAACAAAAAAAA False 3 1 1 -1.4611986 -1.4614122 -1.453751 -1.449039 -1.4577216 -1.4656045 -1.4688231 -1.4684533 -1.4589515 -1.4515954 -1.459655 0.0068237986 0.02674929 NA 3.0930333 -1.5398272 2.924213 -1.6351812 3.9994662 1.1185429 4.200491 1.0371394 2.063817 2.274884 2.3090794 -2.1074128 1.9354162 3.0035887 2.4028635 2.3112907 3.063558 1.5739137 4.1767564 1.0153385 R21L,T48K NA 4.336747 1.761711945 FALSE
caggagcggatcaaggcggagaggaagcgcatgaggaaccgcatcgctgcctccaagtgcctaaaaaggaagctggagagaatcgcccggctggaggaaaaagtgaaaaccttgaaagctcagaactcggagctggcgtccaaggccaacatgctcagggaacaggtggcacagcttaaacagaaagtcatgaactaagaca 6  False 16 13 43 14 31 1 0 0 3 0 5 0 19.6666666666667 NA NA -1.45140185935423 NA -1.27990687172603 NA NA NA 0.309633313726493 NA 0.326961493981888 NA -1.37031902164645 0.224820217328919 NA NA NA NA 0.0183771570999296 0.0346814414471004 NA NA 0.0392345779926145 0.0358933448976469 NA NA 0.0270085804188442 0.024935858455439 QERIKAERKRMRNRIAASKCLKRKLERIARLEEKVKTLKAQNSELASKANMLREQVAQLKQKVMNAAAAAAAAAAAAAAAAAAAAAAAAAAAAAAAAAAAAAAAAAAACAAAAAAA NFE2 AAAAAAAAAAAAAAAAAAAAAAAAAAAAAAAAAAAAAAAAAAACAAAAAAA False 3 1 1 -1.4247916 -1.411229 -1.4069228 -1.4048653 -1.4063743 -1.4185971 -1.4115878 -1.4133646 -1.4115449 -1.4121172 -1.4121394 0.0059453933 0.023305943 NA 5.236846 -0.6695577 4.1609855 -0.7830355 4.4592705 0.72398317 3.8712678 -0.8347189 3.3081787 0.9730894 3.9470272 -0.8455619 4.0844994 -0.80694354 3.9806154 -0.829398 4.099797 0.8089843 4.6949716 -0.69585305 R21L,T48K NA 5.504224 0.797112533 FALSE
caggagcggatcaaggcggagaggaagcgcatgaggaaccgcatcgctgcctccaagtgcctaaaaaggaagctggagagaatcgcccggctggaggaaaaagtgaaaaccttgaaagctcagaactcggagctggcgtccaaggccaacatgctcagggaacaggtggcacagcttaaacagaaagtcatgaactaagcta 6  False 15 6 7 16 4 2 1 0 1 25 0 0 8.33333333333333 -1.66049591525197 NA -1.24881044391847 -0.584747336557326 NA NA 0.643063647123348 NA 0.57286015598576 0.28878651136931 NA NA -0.849692007061479 0.239345724002439 -0.00349335481716032 0.0706473702070428 NA NA 0.041069038110921 0.0641649818557525 0.11530456145752 0.0338135526162306 NA NA NA NA 0.0847537498613915 0.0265469501210719 QERIKAERKRMRNRIAASKCLKRKLERIARLEEKVKTLKAQNSELASKANMLREQVAQLKQKVMNAAAAAAAAAAAAAAAAAAAAAAAAAAAAAAAAAAAAAAAAAAAACAAAAAA NFE2L1 AAAAAAAAAAAAAAAAAAAAAAAAAAAAAAAAAAAAAAAAAAAACAAAAAA False 3 1 1 -1.4436427 -1.4452116 -1.4431542 -1.4480138 -1.4340267 -1.4486175 -1.441976 -1.4397223 -1.4270892 -1.4235582 -1.439501 0.008583285 0.03364648 NA 3.7291718 -1.0659208 3.2888303 -1.2232285 3.5046856 1.1517968 3.1908903 -1.3508756 3.3242056 1.1328844 3.2173462 -1.2559414 3.5489593 -1.1216257 3.7228372 -1.0403564 3.7947536 0.95331275 4.7580314 -0.7291968 R21L,T48K NA 4.927849 1.1025139082 FALSE
caggagcggatcaaggcggagaggaagcgcatgaggaaccgcatcgctgcctccaagtgcctaaaaaggaagctggagagaatcgcccggctggaggaaaaagtgaaaaccttgaaagctcagaactcggagctggcgtccaaggccaacatgctcagggaacaggtggcacagcttaaacagaaagtcatgaactaagata 6  False 19 17 1 27 30 5 3 0 2 0 0 0 16.5 -1.4119970330565 NA -0.502798148213691 NA NA NA 0.406836660614164 NA 0.851918935807503 NA NA NA -1.24315368752725 0.367122328091007 0.0238068861543713 0.0446953272895752 NA NA 0.124628463422489 0.0954218276266698 NA NA NA NA NA NA 0.0411130804932117 0.04071924899759 QERIKAERKRMRNRIAASKCLKRKLERIARLEEKVKTLKAQNSELASKANMLREQVAQLKQKVMNAAAAAAAAAAAAAAAAAAAAAAAAAAAAAAAAAAAAAAAAAAAAAACAAAA NFE2L3 AAAAAAAAAAAAAAAAAAAAAAAAAAAAAAAAAAAAAAAAAAAAAACAAAA False 3 1 1 -1.4602938 -1.434489 -1.4478222 -1.4371845 -1.4517442 -1.4534265 -1.4405997 -1.4375019 -1.4371028 -1.449813 -1.4449977 0.008762501 0.034349006 NA 2.719229 -1.7296681 3.3459907 -1.1109936 3.246085 1.2959714 2.7185774 -1.4418161 2.9015973 1.5064297 2.7374372 -1.5399026 3.0604753 -1.2866514 3.247496 -1.1735227 2.776833 1.3935509 3.3162713 -1.2576071 R21L,T48K NA 4.3268766 1.373611335 FALSE
caggagcggatcaaggcggagaggaagcgcatgaggaaccgcatcgctgcctccaagtgcctaaaaaggaagctggagagaatcgcccggctggaggaaaaagtgaaaaccttgaaagctcagaactcggagctggcgtccaaggccaacatgctcagggaacaggtggcacagcttaaacagaaagtcatgaactaaagaa 4  False 8 22 0 40 25 12 0 0 0 1 1 0 17.8333333333333 NA NA NA -1.71487911528509 -1.68634753091207 NA NA NA NA 0.526779396392396 0.592146121641969 NA -1.70227444613476 0.393578775344407 NA NA NA NA NA NA -0.0170207683582358 0.0616797604313364 -0.00538387105753479 0.0650049175976561 NA NA -0.00981014334586525 0.043653656907086 QERIKAERKRMRNRIAASKCLKRKLERIARLEEKVKTLKAQNSELASKANMLREQVAQLKQKVMNAAAAAAAAAAAAAAAAAAAAAAAAAAAAAAAAAAAAAAAAAAAAAAACAAA NFIL3 AAAAAAAAAAAAAAAAAAAAAAAAAAAAAAAAAAAAAAAAAAAAAAACAAA False 3 1 1 -1.4321501 -1.4152806 -1.4277434 -1.414646 -1.418003 -1.4294122 -1.4275448 -1.4186245 -1.4114431 -1.4168754 -1.4211724 0.007296571 0.02860256 NA 2.492044 -1.4708381 3.5498815 -0.9367253 2.9756048 1.2152969 3.5624442 -0.953555 3.1870964 1.0718675 3.3604054 -1.0536802 3.527285 -1.0207493 3.2302835 -1.0505561 3.0056815 1.1028965 3.8814416 -0.8622173 R21L,T48K NA 4.5970945 1.0738381861 FALSE
caggagcggatcaaggcggagaggaagcgcatgaggaaccgcatcgctgcctccaagtgcctaaaaaggaagctggagagaatcgcccggctggaggaaaaagtgaaaaccttgaaagctcagaactcggagctggcgtccaaggccaacatgctcagggaacaggtggcacagcttaaacagaaagtcatgaactaattta 5  False 0 0 0 8 0 0 0 0 0 1 0 0 1.33333333333333 NA NA NA -1.27502333057301 NA NA NA NA NA 0.626840244610813 NA NA -1.27502333057301 0.626840244610813 NA NA NA NA NA NA 0.0344812448396556 0.0733957257650888 NA NA NA NA 0.037578269801112 0.0695257739695164 QERIKAERKRMRNRIAASKCLKRKLERIARLEEKVKTLKAQNSELASKANMLREQVAQLKQKVMNAAAAAAAAAAAAAAAAAAAAAAAAAAAAAAAAAAAAAAAAAAAAAAAACAA NRL AAAAAAAAAAAAAAAAAAAAAAAAAAAAAAAAAAAAAAAAAAAAAAAACAA False 3 1 1 -1.3198153 -1.3104154 -1.2925988 -1.3002843 -1.3011899 -1.3225551 -1.3295741 -1.3130798 -1.300139 -1.3016096 -1.3091261 0.011933094 0.04677773 NA 2.8012042 -0.83161306 2.633597 -0.8570775 2.3167546 -0.93133974 2.978118 -0.7453526 2.5915985 -0.8535969 3.1151552 -0.74748534 2.6505673 -0.9082538 2.8387783 -0.8016447 2.5176675 -0.87942934 2.862493 -0.76843095 R21L,T48K NA 4.050471 0.832422374 FALSE
caggagcggatcaaggcggagaggaagcgcatgaggaaccgcatcgctgcctccaagtgcctaaaaaggaagctggagagaatcgcccggctggaggaaaaagtgaaaaccttgaaagctcagaactcggagctggcgtccaaggccaacatgctcagggaacaggtggcacagcttaaacagaaagtcatgaactaatgta 4  False 1 1 36 0 23 0 0 0 5 0 1 0 10.1666666666667 NA NA -1.25677382552527 NA -1.66204212231262 NA NA NA 0.258051275909111 NA 0.596431859898532 NA -1.32067539704275 0.236834675161981 NA NA NA NA 0.0401770748089327 0.0289038350172384 NA NA -0.00271565957148512 0.0654753995480242 NA NA 0.0325147862709712 0.0262684379872244 QERIKAERKRMRNRIAASKCLKRKLERIARLEEKVKTLKAQNSELASKANMLREQVAQLKQKVMNAAAAAAAAAAAAAAAAAAAAAAAAAAAAAAAAAAAAAAAAAAAAAAAAACA TEF AAAAAAAAAAAAAAAAAAAAAAAAAAAAAAAAAAAAAAAAAAAAAAAAACA False 3 1 1 -1.422997 -1.4168713 -1.4093661 -1.4042891 -1.4051874 -1.4233017 -1.4264209 -1.4194605 -1.407445 -1.4170269 -1.4152366 0.008097216 0.031741086 NA 3.327446 -1.0431294 3.9298368 0.85316026 3.7250674 0.87711656 4.23445 0.7610004 3.65645 0.87542 3.4617448 0.98828524 3.6961665 -0.9674684 4.102788 0.8308949 3.1563797 1.0295444 4.1720614 0.8027884 R21L,T48K NA 5.0661163 0.9028807825 FALSE
caggagcggatcaaggcggagaggaagcgcatgaggaaccgcatcgctgcctccaagtgcctaaaaaggaagctggagagaatcgcccggctggaggaaaaagtgaaaaccttgaaagctcagaactcggagctggcgtccaaggccaacatgctcagggaacaggtggcacagcttaaacagaaagtcatgaactaaagga 5  False 24 18 25 110 8 24 24 4 18 56 0 4 34.8333333333333 -0.88001679397193 -1.23655188016891 -0.791599904821266 -0.891227762469773 NA -1.3336397944027 0.229745208693664 0.356840540163751 0.198218850322549 0.1275576817016 NA 0.371471485363139 -0.917435315281564 0.090925561450175 0.0822505644147753 0.0252399507956673 0.0392619173042817 0.0407024498722139 0.0922803252617071 0.0222021182683381 0.0794192565715781 0.0149355257673569 NA NA 0.031560759691392 0.0388841705981443 0.0772400237154558 0.0100849779314364 QERIKAERKRMRNRIAASKCLKRKLERIARLEEKVKTLKAQNSELASKANMLREQVAQLKQKVMNAAAAAAAAAAAAAAAAAAAAAAAAAAAAAAAAAAAAAAAAAAAAAAAAAAC XBP1 AAAAAAAAAAAAAAAAAAAAAAAAAAAAAAAAAAAAAAAAAAAAAAAAAAC False 3 1 1 -1.046195 -0.9809497 -0.94412804 -0.9234118 -0.94237685 -1.0158132 -1.0268929 -0.9954728 -0.91031635 -0.964119 -0.9749676 0.04578077 0.17946063 NA 0.5924957 -1.9087291 0.5097414 -1.820936 0.4353515 -1.9104407 0.42190278 -1.8503463 0.43902194 1.8861272 0.6074165 -1.6982586 0.575547 -1.856343 0.54242504 -1.7807348 0.39991677 1.8774891 0.5025816 -1.7586281 R21L,T48K NA 1.8225176 1.834803289 FALSE
caggagcggatcaaggcggagaggaagcgcatgaggaaccgcatcgctgcctccaagtgccaaaaaaggaagctggagagaatcgcccggctggaggaaaaagtgaaaaccttgaaagctcagaactcggaggtggcgtccacggccaacatgctcagggaacaggtggcacagcttaaacagaaagtcatgaactaagtca 6  False 0 0 0 0 0 13 0 0 0 0 0 4 2.16666666666667 NA NA NA NA NA -1.15060352787503 NA NA NA NA NA 0.429062421290917 -1.15060352787503 0.429062421290917 NA NA NA NA NA NA NA NA NA NA 0.0507202744690923 0.0449125627244831 0.0513782501854006 0.0475893135100265 QERIKAERKRMRNRIAASKCQKRKLERIARLEEKVKTLKAQNSEVASTANMLREQVAQLKQKVMNACAAAAAAAAAAAAAAAAAAAAAAAAAAAAAAAAAAAAAAAAAAAAAAAAA ATF2 ACAAAAAAAAAAAAAAAAAAAAAAAAAAAAAAAAAAAAAAAAAAAAAAAAA False 3 1 1 -1.4735819 -1.4724966 -1.4718223 -1.4684603 -1.4692117 -1.4777203 -1.4702871 -1.4736046 -1.47138 -1.4754692 -1.4724034 0.0028305356 0.0110957 NA 5.538399 -1.180891 6.094618 -1.0219271 6.1673994 1.1328377 5.8650265 -1.1061058 5.490791 1.0920987 6.8333797 -1.0487823 5.5243483 -1.1121647 5.4780426 -1.2805731 5.487768 1.2766776 6.633849 -1.1266428 R21Q,L45V NA 3.9420204 1.1378701076 FALSE
caggagcggatcaaggcggagaggaagcgcatgaggaaccgcatcgctgcctccaagtgccaaaaaaggaagctggagagaatcgcccggctggaggaaaaagtgaaaaccttgaaagctcagaactcggaggtggcgtccacggccaacatgctcagggaacaggtggcacagcttaaacagaaagtcatgaactaacaaa 5  False 0 14 16 1 0 0 0 0 3 0 0 0 5.16666666666667 NA NA -1.17193985338944 NA NA NA NA NA 0.345793559137025 NA NA NA -1.17193985338944 0.345793559137025 NA NA NA NA 0.0496791674679689 0.0387316820973229 NA NA NA NA NA NA 0.0490117388488857 0.0383535757944228 QERIKAERKRMRNRIAASKCQKRKLERIARLEEKVKTLKAQNSEVASTANMLREQVAQLKQKVMNAACAAAAAAAAAAAAAAAAAAAAAAAAAAAAAAAAAAAAAAAAAAAAAAAA ATF3 AACAAAAAAAAAAAAAAAAAAAAAAAAAAAAAAAAAAAAAAAAAAAAAAAA False 3 1 1 -1.1028591 -1.1121414 -1.2048528 -1.0687463 -1.0355858 -1.2250046 -1.0728451 -1.0626935 -1.115751 -1.2052222 -1.1205702 0.067593135 0.2649651 NA 1.719007 0.76433825 1.7971401 0.74327826 2.235972 -0.7622614 1.6436058 0.732386 1.4319524 0.7646018 2.5715034 -0.6927732 1.5236579 0.79516053 1.5896542 0.7352906 1.7842711 0.76453894 2.4466445 0.69381607 R21Q,L45V NA -0.09500112 0.744844505 FALSE
caggagcggatcaaggcggagaggaagcgcatgaggaaccgcatcgctgcctccaagtgccaaaaaaggaagctggagagaatcgcccggctggaggaaaaagtgaaaaccttgaaagctcagaactcggaggtggcgtccacggccaacatgctcagggaacaggtggcacagcttaaacagaaagtcatgaactaattaa 4  False 0 0 0 0 0 14 0 0 0 0 0 1 2.33333333333333 NA NA NA NA NA -1.58659217668109 NA NA NA NA NA 0.647797634704028 -1.58659217668109 0.647797634704028 NA NA NA NA NA NA NA NA NA NA 0.00508270155429191 0.0678089025225765 0.0030207164903753 0.0718502558118022 QERIKAERKRMRNRIAASKCQKRKLERIARLEEKVKTLKAQNSEVASTANMLREQVAQLKQKVMNAAACAAAAAAAAAAAAAAAAAAAAAAAAAAAAAAAAAAAAAAAAAAAAAAA ATF4 AAACAAAAAAAAAAAAAAAAAAAAAAAAAAAAAAAAAAAAAAAAAAAAAAA False 3 1 1 -1.4097465 -1.4269426 -1.4507664 -1.3712265 -1.3411827 -1.431564 -1.3915886 -1.4099633 -1.4009693 -1.4217885 -1.4055738 0.03165231 0.12407705 NA 3.11026 -1.0418731 3.2581425 -1.0882503 3.6933417 -1.17256 3.1862636 0.8789332 2.8108206 0.88987327 4.09278 -0.8762594 2.8939657 1.0387791 3.1468263 1.0314865 3.21619 0.97990066 4.01413 -0.8558752 R21Q,L45V NA 1.3729302 0.9853790727 FALSE
caggagcggatcaaggcggagaggaagcgcatgaggaaccgcatcgctgcctccaagtgccaaaaaaggaagctggagagaatcgcccggctggaggaaaaagtgaaaaccttgaaagctcagaactcggaggtggcgtccacggccaacatgctcagggaacaggtggcacagcttaaacagaaagtcatgaactaatgga 4  False 0 3 0 0 0 0 0 2 0 0 0 0 0.5 NA -0.935564620994677 NA NA NA NA NA 0.693397502660664 NA NA NA NA -0.935564620994677 0.693397502660664 NA NA 0.0735935513251601 0.0790912856499228 NA NA NA NA NA NA NA NA 0.0752292178967951 0.0769079497614963 QERIKAERKRMRNRIAASKCQKRKLERIARLEEKVKTLKAQNSEVASTANMLREQVAQLKQKVMNAAAAACAAAAAAAAAAAAAAAAAAAAAAAAAAAAAAAAAAAAAAAAAAAAA ATF6 AAAAACAAAAAAAAAAAAAAAAAAAAAAAAAAAAAAAAAAAAAAAAAAAAA False 3 1 1 -1.4718716 -1.4740814 -1.4707572 -1.4676776 -1.4711065 -1.4773548 -1.4711103 -1.4725369 -1.468129 -1.4749825 -1.4719608 0.0029625848 0.011613333 NA 7.4490733 -0.80877334 7.1124573 -0.9626138 8.322682 0.77843356 7.6078987 -0.8186387 6.5013685 1.0109104 8.361072 -0.8286521 6.7597117 -0.9457034 7.018768 -0.9251499 8.153468 0.72244847 8.324455 -0.8499236 R21Q,L45V NA 5.591754 0.86512472328 FALSE
caggagcggatcaaggcggagaggaagcgcatgaggaaccgcatcgctgcctccaagtgccaaaaaaggaagctggagagaatcgcccggctggaggaaaaagtgaaaaccttgaaagctcagaactcggaggtggcgtccacggccaacatgctcagggaacaggtggcacagcttaaacagaaagtcatgaactaagaaa 5  False 1 0 0 5 17 0 0 0 0 1 1 0 3.83333333333333 NA NA NA -1.14657238905968 -1.57392844597373 NA NA NA NA 0.692461415613823 0.614983091064258 NA -1.38548664255384 0.459821499521087 NA NA NA NA NA NA 0.0495213609755193 0.081079204151693 0.00695732832844881 0.0675119260221302 NA NA 0.0253262688698831 0.0510009462807801 QERIKAERKRMRNRIAASKCQKRKLERIARLEEKVKTLKAQNSEVASTANMLREQVAQLKQKVMNAAAAAAACAAAAAAAAAAAAAAAAAAAAAAAAAAAAAAAAAAAAAAAAAAA ATF7 AAAAAAACAAAAAAAAAAAAAAAAAAAAAAAAAAAAAAAAAAAAAAAAAAA False 3 1 1 -1.4528092 -1.4508045 -1.4584106 -1.4390877 -1.4453264 -1.469 -1.4483818 -1.4504764 -1.4547328 -1.4651394 -1.453417 0.00893738 0.03503453 NA 4.0979366 -1.0522074 4.273434 -0.98917377 4.6895604 1.0121257 4.2754707 -0.9305495 3.7687323 1.0903684 5.115705 -1.0083544 3.807619 -1.1049584 4.096166 -1.035341 4.142853 1.0997854 5.126934 -0.9821246 R21Q,L45V NA 2.370099 1.0304988687 FALSE
caggagcggatcaaggcggagaggaagcgcatgaggaaccgcatcgctgcctccaagtgccaaaaaaggaagctggagagaatcgcccggctggaggaaaaagtgaaaaccttgaaagctcagaactcggaggtggcgtccacggccaacatgctcagggaacaggtggcacagcttaaacagaaagtcatgaactaatcta 5  False 1 0 0 0 0 3 1 0 0 0 0 0 0.666666666666667 -0.88001679397193 NA NA NA NA NA 1.10960022905485 NA NA NA NA NA -0.88001679397193 1.10960022905485 0.0822505644147753 0.121901367795436 NA NA NA NA NA NA NA NA NA NA 0.0813902863656506 0.123070934556362 QERIKAERKRMRNRIAASKCQKRKLERIARLEEKVKTLKAQNSEVASTANMLREQVAQLKQKVMNAAAAAAAAACAAAAAAAAAAAAAAAAAAAAAAAAAAAAAAAAAAAAAAAAA BACH2 AAAAAAAAACAAAAAAAAAAAAAAAAAAAAAAAAAAAAAAAAAAAAAAAAA False 3 1 1 -1.4757966 -1.4756521 -1.4725937 -1.4708152 -1.471792 -1.4782008 -1.4724063 -1.4741653 -1.4718573 -1.4748274 -1.4738107 0.0023114337 0.009060821 NA 6.0143523 -1.4289539 5.9149494 -1.4744207 7.7949195 0.9799395 6.4166727 1.3531338 6.285969 1.0980812 8.182771 -0.92915154 6.561339 1.0637416 6.630212 -1.1251874 6.9797583 1.0549943 9.092745 0.7671454 R21Q,L45V NA 5.0180264 1.12747493771 FALSE
caggagcggatcaaggcggagaggaagcgcatgaggaaccgcatcgctgcctccaagtgccaaaaaaggaagctggagagaatcgcccggctggaggaaaaagtgaaaaccttgaaagctcagaactcggaggtggcgtccacggccaacatgctcagggaacaggtggcacagcttaaacagaaagtcatgaactaaacta 6  False 11 5 0 0 7 0 1 0 0 0 1 0 3.83333333333333 -1.57110708272415 NA NA NA -1.31528308064069 NA 0.659370414053168 NA NA NA 0.708005606292726 NA -1.45228280061934 0.48252370277441 0.00632695763902943 0.0724388417127397 NA NA NA NA NA NA 0.0353510305684779 0.0777237989300971 NA NA 0.0179175955633734 0.0535189534852801 QERIKAERKRMRNRIAASKCQKRKLERIARLEEKVKTLKAQNSEVASTANMLREQVAQLKQKVMNAAAAAAAAAACAAAAAAAAAAAAAAAAAAAAAAAAAAAAAAAAAAAAAAAA BATF AAAAAAAAAACAAAAAAAAAAAAAAAAAAAAAAAAAAAAAAAAAAAAAAAA False 3 1 1 -0.8611641 -0.885122 -1.0293645 -0.87969196 -0.87445885 -1.1130825 -0.85456294 -0.82392037 -0.8968682 -1.025182 -0.9243417 0.09576676 0.3754057 NA 0.9229205 -0.67549956 0.98027885 -0.6851399 1.509754 -0.7120695 0.9511077 -0.7008822 0.83090365 -0.78256917 1.9205856 -0.69739187 0.79061013 -0.75939703 0.75641954 -0.67931414 1.0243968 -0.6988256 1.6569521 -0.6390232 R21Q,L45V NA -0.834949 0.70301121 FALSE
caggagcggatcaaggcggagaggaagcgcatgaggaaccgcatcgctgcctccaagtgccaaaaaaggaagctggagagaatcgcccggctggaggaaaaagtgaaaaccttgaaagctcagaactcggaggtggcgtccacggccaacatgctcagggaacaggtggcacagcttaaacagaaagtcatgaactaaaaca 6  False 4 23 0 6 0 14 106 104 1 6 1 161 7.83333333333333 0.0644793754388884 -0.411086136109027 NA -0.706716604347605 NA -0.0695892435505104 0.473185313041489 0.220289194714478 NA 0.48472800483752 NA 0.313064019398015 -0.301047062150847 0.159046451760288 0.186013498049711 0.0519844313024359 0.133417357303922 0.0251269373741611 NA NA 0.101023374173411 0.0567560299766681 NA NA 0.163876587960056 0.0327703073265853 0.145606518580888 0.0176405834673312 QERIKAERKRMRNRIAASKCQKRKLERIARLEEKVKTLKAQNSEVASTANMLREQVAQLKQKVMNAAAAAAAAAAAACAAAAAAAAAAAAAAAAAAAAAAAAAAAAAAAAAAAAAA BATF3 AAAAAAAAAAAACAAAAAAAAAAAAAAAAAAAAAAAAAAAAAAAAAAAAAA False 3 1 1 -0.33632553 -0.33674204 -0.48843956 -0.2771392 -0.27061665 -0.5683307 -0.2574618 -0.27420533 -0.35710812 -0.5427918 -0.37091607 0.11830258 0.46374613 NA -0.82874846 0.7303225 -0.8223274 0.76337874 -0.3410318 -0.7593894 -1.0031185 0.77395785 -0.9877691 -0.8033745 -0.09599638 0.6925307 -1.131463 0.73090553 -1.074801 0.7454422 -0.7215891 -0.7727252 -0.17989111 0.73079693 R21Q,L45V NA -2.6880155 0.750282386 FALSE
caggagcggatcaaggcggagaggaagcgcatgaggaaccgcatcgctgcctccaagtgccaaaaaaggaagctggagagaatcgcccggctggaggaaaaagtgaaaaccttgaaagctcagaactcggaggtggcgtccacggccaacatgctcagggaacaggtggcacagcttaaacagaaagtcatgaactaagcaa 5  False 0 4 23 0 2 0 0 0 1 0 1 0 4.83333333333333 NA NA -1.585083677055 NA -0.950107639497529 NA NA NA 0.517833702097291 NA 1.0120819223717 NA -1.45334286832231 0.460996005237176 NA NA NA NA 0.00340370971039422 0.0580015729007967 NA NA 0.0754394455603299 0.111104843148207 NA NA 0.017800018512215 0.0511312161855044 QERIKAERKRMRNRIAASKCQKRKLERIARLEEKVKTLKAQNSEVASTANMLREQVAQLKQKVMNAAAAAAAAAAAAAAACAAAAAAAAAAAAAAAAAAAAAAAAAAAAAAAAAAA CEBPD AAAAAAAAAAAAAAACAAAAAAAAAAAAAAAAAAAAAAAAAAAAAAAAAAA False 3 1 1 -1.4535794 -1.4509081 -1.4624965 -1.4553772 -1.4569005 -1.4662113 -1.452134 -1.4580632 -1.4579133 -1.4642571 -1.4577842 0.005149714 0.02018688 NA 7.4829593 -0.5807748 8.180368 -0.5172576 7.483311 0.67700124 7.2110424 -0.6515945 6.393425 0.72635317 8.238551 -0.59629536 6.7950764 -0.6427585 7.11598 -0.6481863 7.21378 0.65842545 8.453799 -0.5866899 R21Q,L45V NA 5.4874873 0.628533684 FALSE
caggagcggatcaaggcggagaggaagcgcatgaggaaccgcatcgctgcctccaagtgccaaaaaaggaagctggagagaatcgcccggctggaggaaaaagtgaaaaccttgaaagctcagaactcggaggtggcgtccacggccaacatgctcagggaacaggtggcacagcttaaacagaaagtcatgaactaataca 5  False 0 8 0 1 13 2 0 0 0 0 1 0 4 NA NA NA NA -1.49573055689884 NA NA NA NA NA 0.636169080773941 NA -1.49573055689884 0.636169080773941 NA NA NA NA NA NA NA NA 0.0155417758994786 0.069837692357446 NA NA 0.0130986023533151 0.0705604786810477 QERIKAERKRMRNRIAASKCQKRKLERIARLEEKVKTLKAQNSEVASTANMLREQVAQLKQKVMNAAAAAAAAAAAAAAAACAAAAAAAAAAAAAAAAAAAAAAAAAAAAAAAAAA CEBPE AAAAAAAAAAAAAAAACAAAAAAAAAAAAAAAAAAAAAAAAAAAAAAAAAA False 3 1 1 -1.4658934 -1.4657838 -1.4665608 -1.4537492 -1.4574583 -1.4722273 -1.461664 -1.4630291 -1.461713 -1.4700874 -1.4638165 0.0055501563 0.021756614 NA 4.559534 -1.1279981 4.7412558 -1.0845661 5.190098 1.0660962 4.8384304 -0.95057005 4.324396 -1.0818352 5.756024 -0.9635463 4.315873 -1.1456221 4.6158633 -1.0741974 4.706914 -1.0713536 5.650907 -0.99320555 R21Q,L45V NA 2.9005876 1.0558990648 FALSE
caggagcggatcaaggcggagaggaagcgcatgaggaaccgcatcgctgcctccaagtgccaaaaaaggaagctggagagaatcgcccggctggaggaaaaagtgaaaaccttgaaagctcagaactcggaggtggcgtccacggccaacatgctcagggaacaggtggcacagcttaaacagaaagtcatgaactaacaca 6  False 0 0 0 0 14 0 0 0 0 0 1 0 2.33333333333333 NA NA NA NA -1.5173327371229 NA NA NA NA NA 0.62981295852975 NA -1.5173327371229 0.62981295852975 NA NA NA NA NA NA NA NA 0.0131703207905595 0.0691399267424682 NA NA 0.0107026038314924 0.069855491529582 QERIKAERKRMRNRIAASKCQKRKLERIARLEEKVKTLKAQNSEVASTANMLREQVAQLKQKVMNAAAAAAAAAAAAAAAAACAAAAAAAAAAAAAAAAAAAAAAAAAAAAAAAAA CREB3 AAAAAAAAAAAAAAAAACAAAAAAAAAAAAAAAAAAAAAAAAAAAAAAAAA False 3 1 1 -1.4749182 -1.4747214 -1.4728733 -1.4692926 -1.4722631 -1.4770993 -1.4706041 -1.4719666 -1.4707104 -1.4756343 -1.4730084 0.002510877 0.009842639 NA 6.1604466 -1.1829392 6.6256065 -1.0972506 6.9282484 1.1609883 6.570572 -1.0447772 5.723448 1.2606862 7.9998302 -0.84878683 6.389817 -0.97539735 7.153142 -0.88028276 6.987193 0.9523242 7.5041275 -1.0201969 R21Q,L45V NA 4.834901 1.0423629519 FALSE
caggagcggatcaaggcggagaggaagcgcatgaggaaccgcatcgctgcctccaagtgccaaaaaaggaagctggagagaatcgcccggctggaggaaaaagtgaaaaccttgaaagctcagaactcggaggtggcgtccacggccaacatgctcagggaacaggtggcacagcttaaacagaaagtcatgaactaaacga 6  False 0 7 0 0 0 6 0 0 0 0 0 1 2.16666666666667 NA NA NA NA NA -1.3336397944027 NA NA NA NA NA 0.73768630995838 -1.3336397944027 0.73768630995838 NA NA NA NA NA NA NA NA NA NA 0.031560759691392 0.0772180946709714 0.0310768445174732 0.0818202278611136 QERIKAERKRMRNRIAASKCQKRKLERIARLEEKVKTLKAQNSEVASTANMLREQVAQLKQKVMNAAAAAAAAAAAAAAAAAAACAAAAAAAAAAAAAAAAAAAAAAAAAAAAAAA CREB3L2 AAAAAAAAAAAAAAAAAAACAAAAAAAAAAAAAAAAAAAAAAAAAAAAAAA False 3 1 1 -1.4756823 -1.4755727 -1.4729764 -1.4708594 -1.4729693 -1.4787164 -1.4731777 -1.4746164 -1.47277 -1.4764477 -1.4743788 0.0022766013 0.0089242775 NA 5.8804774 -1.4103714 6.048661 -1.4012223 7.390788 1.1158556 5.9642763 -1.4830081 5.477294 -1.4633096 7.4265356 -1.1427094 5.7238517 -1.3318439 6.2044344 -1.2990365 5.5457277 -1.6381353 6.276202 -1.851001 R21Q,L45V NA 4.2244825 1.413649329 FALSE
caggagcggatcaaggcggagaggaagcgcatgaggaaccgcatcgctgcctccaagtgccaaaaaaggaagctggagagaatcgcccggctggaggaaaaagtgaaaaccttgaaagctcagaactcggaggtggcgtccacggccaacatgctcagggaacaggtggcacagcttaaacagaaagtcatgaactaagtta 6  False 10 3 0 33 2 7 1 0 0 0 0 0 9.16666666666667 -1.54363801832038 NA NA NA NA NA 0.665382428519529 NA NA NA NA NA -1.54363801832038 0.665382428519529 0.00934472605255332 0.0730993253423074 NA NA NA NA NA NA NA NA NA NA 0.00778496245402135 0.0738006672772883 QERIKAERKRMRNRIAASKCQKRKLERIARLEEKVKTLKAQNSEVASTANMLREQVAQLKQKVMNAAAAAAAAAAAAAAAAAAAACAAAAAAAAAAAAAAAAAAAAAAAAAAAAAA CREB3L3 AAAAAAAAAAAAAAAAAAAACAAAAAAAAAAAAAAAAAAAAAAAAAAAAAA False 3 1 1 -1.4741582 -1.4749333 -1.4727433 -1.4693683 -1.4729415 -1.4773934 -1.4730611 -1.4714425 -1.4720085 -1.474642 -1.4732692 0.0021864083 0.00857072 NA 6.7512617 -1.0068929 6.4880695 -1.1500343 6.92124 1.1319951 6.6699686 -1.0355874 5.2068176 1.5303228 7.9119844 -0.8785528 5.691635 -1.3169011 7.1656723 -0.85752815 5.945617 1.2631042 8.111458 -0.8467062 R21Q,L45V NA 4.7170305 1.1017625135 FALSE
caggagcggatcaaggcggagaggaagcgcatgaggaaccgcatcgctgcctccaagtgccaaaaaaggaagctggagagaatcgcccggctggaggaaaaagtgaaaaccttgaaagctcagaactcggaggtggcgtccacggccaacatgctcagggaacaggtggcacagcttaaacagaaagtcatgaactaactta 6  False 8 1 0 0 15 5 0 0 0 0 1 0 4.83333333333333 NA NA NA NA -1.53744388577158 NA NA NA NA NA 0.62425197183883 NA -1.53744388577158 0.62425197183883 NA NA NA NA NA NA NA NA 0.010962548902977 0.0685294499219792 NA NA 0.00847198257314594 0.0692386965693918 QERIKAERKRMRNRIAASKCQKRKLERIARLEEKVKTLKAQNSEVASTANMLREQVAQLKQKVMNAAAAAAAAAAAAAAAAAAAAACAAAAAAAAAAAAAAAAAAAAAAAAAAAAA CREB3L4 AAAAAAAAAAAAAAAAAAAAACAAAAAAAAAAAAAAAAAAAAAAAAAAAAA False 3 1 1 -1.4716873 -1.4734623 -1.4723881 -1.4692822 -1.4713775 -1.478203 -1.4714019 -1.4746686 -1.4698651 -1.4749907 -1.4727327 0.0026719172 0.010473915 NA 6.785824 -0.88155377 6.610508 -0.9921008 6.7359185 -1.1014967 6.427823 -1.0670782 5.8485146 -1.1439098 7.807225 -0.9741724 5.901308 -1.101111 5.6037254 -1.4560816 6.796216 -0.93224 7.522069 -0.9413313 R21Q,L45V NA 4.6345716 1.0591075815 FALSE
caggagcggatcaaggcggagaggaagcgcatgaggaaccgcatcgctgcctccaagtgccaaaaaaggaagctggagagaatcgcccggctggaggaaaaagtgaaaaccttgaaagctcagaactcggaggtggcgtccacggccaacatgctcagggaacaggtggcacagcttaaacagaaagtcatgaactaacgta 5  False 47 41 50 14 46 28 12 8 1 1 7 1 37.6666666666667 -1.27348884188964 -1.27218258903884 -1.80459388565644 -1.42796507479185 -1.29686668116945 -1.79352440062424 0.222826833230628 0.246738800430201 0.503957064804075 0.575404236365982 0.273677046662226 0.610687753183801 -1.34472964419873 0.129579289287756 0.0390234817461857 0.0244798937861397 0.0351977570465256 0.02814386967196 -0.0211832133019541 0.056447277021018 0.016573539625722 0.0673731654906884 0.0373727554203669 0.0300438577851642 -0.0165781478382064 0.0639243864270845 0.0298468175737604 0.0143722430963963 QERIKAERKRMRNRIAASKCQKRKLERIARLEEKVKTLKAQNSEVASTANMLREQVAQLKQKVMNAAAAAAAAAAAAAAAAAAAAAACAAAAAAAAAAAAAAAAAAAAAAAAAAAA CREB5 AAAAAAAAAAAAAAAAAAAAAACAAAAAAAAAAAAAAAAAAAAAAAAAAAA False 3 1 1 -1.3502159 -1.3533167 -1.3901583 -1.3175815 -1.3180774 -1.4196303 -1.3273556 -1.3275762 -1.3512796 -1.402863 -1.3558054 0.03654042 0.14323844 NA 2.6041694 -0.98478824 2.7025163 -0.95613354 3.128184 -0.9569807 2.5905213 0.90230715 2.3157396 1.0044166 3.546585 -0.9460633 2.3629494 1.0117706 2.533778 0.93872803 2.6668663 0.9737135 3.4754477 -0.8997804 R21Q,L45V NA 0.82333374 0.957468196115 FALSE
caggagcggatcaaggcggagaggaagcgcatgaggaaccgcatcgctgcctccaagtgccaaaaaaggaagctggagagaatcgcccggctggaggaaaaagtgaaaaccttgaaagctcagaactcggaggtggcgtccacggccaacatgctcagggaacaggtggcacagcttaaacagaaagtcatgaactaattca 5  False 3 0 0 31 6 0 0 0 0 4 1 0 6.66666666666667 NA NA NA -1.26634648227532 -1.27034876830542 NA NA NA NA 0.316886264988144 0.732216587137013 NA -1.26697784210971 0.290819803188077 NA NA NA NA NA NA 0.0354972031857222 0.0371037080081438 0.0402838523229502 0.0803816442780953 NA NA 0.0384706324360627 0.032256180224783 QERIKAERKRMRNRIAASKCQKRKLERIARLEEKVKTLKAQNSEVASTANMLREQVAQLKQKVMNAAAAAAAAAAAAAAAAAAAAAAACAAAAAAAAAAAAAAAAAAAAAAAAAAA CREBL2 AAAAAAAAAAAAAAAAAAAAAAACAAAAAAAAAAAAAAAAAAAAAAAAAAA False 3 1 1 -1.475843 -1.4756136 -1.4733975 -1.4704764 -1.47273 -1.4783103 -1.4738634 -1.4737185 -1.4729656 -1.4763948 -1.4743313 0.0022304975 0.008743551 NA 6.039787 -1.4483044 6.2277813 -1.3800317 6.443029 -1.6737366 6.909395 -1.1460648 6.192275 1.238321 8.002008 -0.9667789 5.3859396 -1.716472 6.56193 -1.0806121 5.1812468 2.5395837 6.9600716 -1.4578056 R21Q,L45V NA 4.4210043 1.4647710606 FALSE
caggagcggatcaaggcggagaggaagcgcatgaggaaccgcatcgctgcctccaagtgccaaaaaaggaagctggagagaatcgcccggctggaggaaaaagtgaaaaccttgaaagctcagaactcggaggtggcgtccacggccaacatgctcagggaacaggtggcacagcttaaacagaaagtcatgaactaaagta 5  False 12 19 5 11 27 7 2 0 0 0 1 0 13.5 -1.3964144794798 NA NA NA -1.70878136943898 NA 0.501341401830889 NA NA NA 0.588470689292885 NA -1.52778314427493 0.381626243462446 0.0255187951329444 0.0550776766401024 NA NA NA NA NA NA -0.00784662437389089 0.0646014341190757 NA NA 0.00954350045262006 0.0423279458712468 QERIKAERKRMRNRIAASKCQKRKLERIARLEEKVKTLKAQNSEVASTANMLREQVAQLKQKVMNAAAAAAAAAAAAAAAAAAAAAAAACAAAAAAAAAAAAAAAAAAAAAAAAAA CREBRF AAAAAAAAAAAAAAAAAAAAAAAACAAAAAAAAAAAAAAAAAAAAAAAAAA False 3 1 1 -1.4736987 -1.4733065 -1.4733206 -1.4709007 -1.4733858 -1.4790174 -1.4731306 -1.4735669 -1.4723785 -1.476429 -1.4739134 0.0022506374 0.008822499 NA 6.6383934 -0.9923183 6.819479 -0.9527363 6.313861 1.5276351 5.751417 -1.5690782 4.945061 1.8795495 6.5434055 -1.5659552 5.661234 -1.3370934 6.543318 -1.0684423 6.2340965 1.2827213 6.4397764 -1.6826745 R21Q,L45V NA 4.2196627 1.38582041304 FALSE
caggagcggatcaaggcggagaggaagcgcatgaggaaccgcatcgctgcctccaagtgccaaaaaaggaagctggagagaatcgcccggctggaggaaaaagtgaaaaccttgaaagctcagaactcggaggtggcgtccacggccaacatgctcagggaacaggtggcacagcttaaacagaaagtcatgaactaagtaa 5  False 0 4 0 0 9 0 0 0 0 0 2 0 2.16666666666667 NA NA NA NA -1.18649058414889 NA NA NA NA NA 0.556356671129296 NA -1.18649058414889 0.556356671129296 NA NA NA NA NA NA NA NA 0.0494896786414072 0.0610760051275541 NA NA 0.0473978494622832 0.0617081122278356 QERIKAERKRMRNRIAASKCQKRKLERIARLEEKVKTLKAQNSEVASTANMLREQVAQLKQKVMNAAAAAAAAAAAAAAAAAAAAAAAAACAAAAAAAAAAAAAAAAAAAAAAAAA CREBZF AAAAAAAAAAAAAAAAAAAAAAAAACAAAAAAAAAAAAAAAAAAAAAAAAA False 3 1 1 -1.4757147 -1.4756587 -1.4734014 -1.4703182 -1.4728057 -1.4784837 -1.471744 -1.474949 -1.4714638 -1.4756833 -1.4740222 0.0025030253 0.00981186 NA 6.352253 -1.3176403 6.121601 -1.4284581 6.070934 1.7955427 6.389203 -1.2044998 6.0364666 1.2864325 7.6554775 -1.0438776 6.7864814 -0.9780389 5.8956985 -1.5246779 7.0087533 1.0073605 8.581979 -0.89915645 R21Q,L45V NA 4.720543 1.24856848236 FALSE
caggagcggatcaaggcggagaggaagcgcatgaggaaccgcatcgctgcctccaagtgccaaaaaaggaagctggagagaatcgcccggctggaggaaaaagtgaaaaccttgaaagctcagaactcggaggtggcgtccacggccaacatgctcagggaacaggtggcacagcttaaacagaaagtcatgaactaaccta 6  False 9 20 15 33 3 17 2 1 5 0 0 1 16.1666666666667 -1.31350248212325 -1.64522117836101 -1.00929513863128 NA NA -1.64455553134373 0.525051396975158 0.573545055688146 0.300127116532527 NA NA 0.634947738569253 -1.23707250288483 0.222225178260784 0.0346275584692894 0.0576824713786285 -0.00735229759502182 0.065420506503802 0.0678966941406586 0.0336166702911829 NA NA NA NA -0.000984673896988031 0.0664638260546355 0.0417875730334581 0.0246480305738625 QERIKAERKRMRNRIAASKCQKRKLERIARLEEKVKTLKAQNSEVASTANMLREQVAQLKQKVMNAAAAAAAAAAAAAAAAAAAAAAAAAACAAAAAAAAAAAAAAAAAAAAAAAA CREM AAAAAAAAAAAAAAAAAAAAAAAAAACAAAAAAAAAAAAAAAAAAAAAAAA False 3 1 1 -1.4747158 -1.474456 -1.4729991 -1.470015 -1.4720048 -1.4785414 -1.4725857 -1.4724066 -1.4714248 -1.4751707 -1.473432 0.0023926266 0.009379096 NA 6.054307 -1.1780021 6.3718166 -1.1099248 6.449536 1.2865969 6.0831223 -1.2118132 5.607645 1.2539877 7.072652 -1.1443018 5.671056 -1.2513667 6.0998898 -1.056577 6.4423785 1.0919468 7.7501965 -0.930462 R21Q,L45V NA 4.3909183 1.15149790698 FALSE
caggagcggatcaaggcggagaggaagcgcatgaggaaccgcatcgctgcctccaagtgccaaaaaaggaagctggagagaatcgcccggctggaggaaaaagtgaaaaccttgaaagctcagaactcggaggtggcgtccacggccaacatgctcagggaacaggtggcacagcttaaacagaaagtcatgaactaatcga 5  False 3 9 17 0 14 35 2 2 0 0 0 2 13 -0.996874690903521 -1.23655188016891 NA NA NA -1.65320947330591 0.685831696316226 0.503298878474313 NA NA NA 0.449196653309852 -1.37756928278788 0.301105202588412 0.0694124835450616 0.0753458945566594 0.0392619173042817 0.0574079877876028 NA NA NA NA NA NA -0.00189053442427714 0.0470201347550027 0.0262044201536527 0.0333969818246195 QERIKAERKRMRNRIAASKCQKRKLERIARLEEKVKTLKAQNSEVASTANMLREQVAQLKQKVMNAAAAAAAAAAAAAAAAAAAAAAAAAAACAAAAAAAAAAAAAAAAAAAAAAA DBP AAAAAAAAAAAAAAAAAAAAAAAAAAACAAAAAAAAAAAAAAAAAAAAAAA False 3 1 1 -1.4716443 -1.4724675 -1.4724121 -1.4686226 -1.4688323 -1.4770118 -1.4698523 -1.4714371 -1.4714706 -1.4749866 -1.4718739 0.0026043642 0.010209108 NA 7.3863015 -0.80857515 7.4481363 -0.8350836 7.532282 -0.98811436 7.258004 -0.9025351 6.8678074 0.8608805 8.665295 -0.7786104 6.96875 -0.86585385 7.3551702 -0.8352382 6.6327457 1.0651499 7.8350725 -0.9033687 R21Q,L45V NA 5.4256144 0.8843409684 FALSE
caggagcggatcaaggcggagaggaagcgcatgaggaaccgcatcgctgcctccaagtgccaaaaaaggaagctggagagaatcgcccggctggaggaaaaagtgaaaaccttgaaagctcagaactcggaggtggcgtccacggccaacatgctcagggaacaggtggcacagcttaaacagaaagtcatgaactaaaata 6  False 14 16 20 13 6 13 3 2 1 2 0 2 13.6666666666667 -1.32398389304907 -1.39418463085624 -1.54557558213284 -1.21827595620955 NA -1.35753575181817 0.426595688607667 0.451161002477021 0.52162281358859 0.462378578100811 NA 0.514786641505034 -1.3591068897385 0.210659216002371 0.0334760641789789 0.0468660663320211 0.0212817877760455 0.0514609637099863 0.00782893664815057 0.0584259841075253 0.0411257045125595 0.054139171199847 NA NA 0.029059425076594 0.0538858361372192 0.028252170241691 0.0233651957772268 QERIKAERKRMRNRIAASKCQKRKLERIARLEEKVKTLKAQNSEVASTANMLREQVAQLKQKVMNAAAAAAAAAAAAAAAAAAAAAAAAAAAACAAAAAAAAAAAAAAAAAAAAAA DDIT3 AAAAAAAAAAAAAAAAAAAAAAAAAAAACAAAAAAAAAAAAAAAAAAAAAA False 3 1 1 -1.1912017 -1.2105497 -1.3193333 -1.1525255 -1.1544137 -1.330648 -1.1425967 -1.174944 -1.2013946 -1.3023835 -1.2179991 0.07226308 0.28327125 NA 1.5943408 1.0321794 1.6807808 1.0232692 2.165666 -1.0780103 1.519928 0.9854592 1.3679011 1.0953186 2.4659274 0.96784955 1.3497316 -1.0765232 1.5222064 1.0298731 1.6371791 1.0369854 2.3407774 0.9418044 R21Q,L45V NA -0.20489812 1.026727244 FALSE
caggagcggatcaaggcggagaggaagcgcatgaggaaccgcatcgctgcctccaagtgccaaaaaaggaagctggagagaatcgcccggctggaggaaaaagtgaaaaccttgaaagctcagaactcggaggtggcgtccacggccaacatgctcagggaacaggtggcacagcttaaacagaaagtcatgaactaatgaa 3  False 10 12 6 13 0 2 4 1 0 0 0 2 7.16666666666667 -1.1440982297441 -1.50527007277153 NA NA NA -0.79872775531884 0.421366948326031 0.602559110169036 NA NA NA 0.904570201468945 -1.20369770037474 0.322604640270504 0.0532384144646705 0.046291633689085 0.00861100314766536 0.0687299485799635 NA NA NA NA NA NA 0.0875532431047687 0.0946868425110254 0.0454893279790653 0.0357815846921091 QERIKAERKRMRNRIAASKCQKRKLERIARLEEKVKTLKAQNSEVASTANMLREQVAQLKQKVMNAAAAAAAAAAAAAAAAAAAAAAAAAAAAAAAAAAAAAAAAAAAAAAAAAAA FOS AAAAAAAAAAAAAAAAAAAAAAAAAAAAAAAAAAAAAAAAAAAAAAAAAAA False 2 1 1 -1.2159232 -1.2379591 -1.3078469 -1.1771569 -1.1595327 -1.3447047 -1.1965889 -1.1985263 -1.2422867 -1.3366513 -1.2417177 0.066245496 0.25968236 5 1.7786846 -0.9855633 1.8844149 -0.9802675 2.297244 0.9818175 1.722996 -0.9259659 1.5132396 1.0031701 2.6936724 -0.9261728 1.5988183 -1.0434102 1.7078452 -0.97534174 1.8762946 1.0063037 2.62021 -0.9332268 R21Q,L45V NA 0 0.976123954 FALSE
caggagcggatcaaggcggagaggaagcgcatgaggaaccgcatcgctgcctccaagtgccaaaaaaggaagctggagagaatcgcccggctggaggaaaaagtgaaaaccttgaaagctcagaactcggaggtggcgtccacggccaacatgctcagggaacaggtggcacagcttaaacagaaagtcatgaactaagaga 6  False 4 0 4 0 12 11 0 0 0 0 2 4 5.16666666666667 NA NA NA NA -1.27034876830542 -1.1007311858564 NA NA NA NA 0.518509422849755 0.449870594593795 -1.17357757252668 0.33980144871506 NA NA NA NA NA NA NA NA 0.0402838523229502 0.0569211906893753 0.0559407146148162 0.0470906802716587 0.0488300917840399 0.0376889628912476 QERIKAERKRMRNRIAASKCQKRKLERIARLEEKVKTLKAQNSEVASTANMLREQVAQLKQKVMNAAAAAAAAAAAAAAAAAAAAAAAAAAAAAAACAAAAAAAAAAAAAAAAAAA FOSL2 AAAAAAAAAAAAAAAAAAAAAAAAAAAAAAACAAAAAAAAAAAAAAAAAAA False 3 1 1 -0.990929 -1.0246375 -1.1377633 -0.93738776 -0.930765 -1.1865003 -0.9733256 -0.97960293 -1.0263839 -1.1492898 -1.0336586 0.0918612 0.36009592 NA 1.103975 0.87647843 1.1774175 0.89594245 1.6352465 -0.87749445 0.99757373 0.82012665 0.86123127 0.9252207 1.9418588 0.8314263 0.9598045 0.9514792 1.0264151 0.8970004 1.2046492 -0.89219344 1.8232019 0.8071201 R21Q,L45V NA -0.69620466 0.877448208 FALSE
caggagcggatcaaggcggagaggaagcgcatgaggaaccgcatcgctgcctccaagtgccaaaaaaggaagctggagagaatcgcccggctggaggaaaaagtgaaaaccttgaaagctcagaactcggaggtggcgtccacggccaacatgctcagggaacaggtggcacagcttaaacagaaagtcatgaactaattga 5  False 0 12 14 0 3 19 0 2 0 0 0 0 8 NA -1.31536825551258 NA NA NA NA NA 0.474208255011112 NA NA NA NA -1.31536825551258 0.474208255011112 NA NA 0.0302718525401636 0.0540898119919966 NA NA NA NA NA NA NA NA 0.0331034260809121 0.0525966484057693 QERIKAERKRMRNRIAASKCQKRKLERIARLEEKVKTLKAQNSEVASTANMLREQVAQLKQKVMNAAAAAAAAAAAAAAAAAAAAAAAAAAAAAAAACAAAAAAAAAAAAAAAAAA HLF AAAAAAAAAAAAAAAAAAAAAAAAAAAAAAAACAAAAAAAAAAAAAAAAAA False 3 1 1 -1.4730942 -1.4718714 -1.4710928 -1.4666046 -1.4648799 -1.4762905 -1.4697759 -1.4637972 -1.4698015 -1.4745741 -1.4701784 0.004092729 0.0160435 NA 6.0480776 -1.052305 6.4923906 -0.93354434 7.1096573 0.93011624 6.531245 -0.91185147 6.289542 -0.8428558 7.519412 -0.8574208 5.940951 -1.0125914 7.3175297 -0.6865939 6.3290095 0.9978466 7.349247 -0.92953765 R21Q,L45V NA 4.723365 0.91546634026 FALSE
caggagcggatcaaggcggagaggaagcgcatgaggaaccgcatcgctgcctccaagtgccaaaaaaggaagctggagagaatcgcccggctggaggaaaaagtgaaaaccttgaaagctcagaactcggaggtggcgtccacggccaacatgctcagggaacaggtggcacagcttaaacagaaagtcatgaactaataaa 4  False 0 2 3 5 4 1 0 0 2 0 2 0 2.5 NA NA -0.813355356032387 NA -0.950107639497529 NA NA NA 0.568464360327093 NA 0.716195758951768 NA -0.866210715596749 0.445255166341109 NA NA NA NA 0.0898435383467171 0.0636726171036698 NA NA 0.0754394455603299 0.0786229016671664 NA NA 0.0829215828846133 0.0493853263569755 QERIKAERKRMRNRIAASKCQKRKLERIARLEEKVKTLKAQNSEVASTANMLREQVAQLKQKVMNAAAAAAAAAAAAAAAAAAAAAAAAAAAAAAAAAACAAAAAAAAAAAAAAAA JUN AAAAAAAAAAAAAAAAAAAAAAAAAAAAAAAAAACAAAAAAAAAAAAAAAA False 3 1 1 -1.3523986 -1.3360099 -1.3897829 -1.3288502 -1.3255152 -1.4109188 -1.3378288 -1.309231 -1.3503193 -1.4057025 -1.3546556 0.035337176 0.13852173 NA 2.5097795 1.0293243 2.5697064 0.9500027 3.043857 0.9819408 2.5293365 0.9570651 2.2338579 1.065266 3.4235952 -0.9386105 2.300854 -1.0741053 2.4075015 -0.93448806 2.5941653 0.9977446 3.375919 -0.93846214 R21Q,L45V NA 0.7295153 0.986700946827 FALSE
caggagcggatcaaggcggagaggaagcgcatgaggaaccgcatcgctgcctccaagtgccaaaaaaggaagctggagagaatcgcccggctggaggaaaaagtgaaaaccttgaaagctcagaactcggaggtggcgtccacggccaacatgctcagggaacaggtggcacagcttaaacagaaagtcatgaactaaggaa 4  False 7 3 0 0 6 0 1 0 0 0 1 0 2.66666666666667 -1.44084178998066 NA NA NA -1.27034876830542 NA 0.693022647605246 NA NA NA 0.732216587137013 NA -1.36028027755583 0.503326810446612 0.0206379833092653 0.0761358969151021 NA NA NA NA NA NA 0.0402838523229502 0.0803816442780953 NA NA 0.02812202432833 0.0558263231449596 QERIKAERKRMRNRIAASKCQKRKLERIARLEEKVKTLKAQNSEVASTANMLREQVAQLKQKVMNAAAAAAAAAAAAAAAAAAAAAAAAAAAAAAAAAAAAACAAAAAAAAAAAAA MAF AAAAAAAAAAAAAAAAAAAAAAAAAAAAAAAAAAAAACAAAAAAAAAAAAA False 3 1 1 -1.4632851 -1.4575531 -1.4675753 -1.461271 -1.4656061 -1.476204 -1.4661171 -1.4660078 -1.4646289 -1.4723423 -1.4660592 0.0052696727 0.020657117 NA 6.5083427 -0.7551122 7.30637 -0.62189204 7.156275 0.7955859 6.5101204 -0.79437155 5.5622683 0.96886873 7.134926 -0.8993408 5.737559 -0.9399967 6.4069657 -0.8181215 6.1194506 0.8733263 7.152977 -0.8458315 R21Q,L45V NA 4.5901833 0.8312447145 FALSE
caggagcggatcaaggcggagaggaagcgcatgaggaaccgcatcgctgcctccaagtgccaaaaaaggaagctggagagaatcgcccggctggaggaaaaagtgaaaaccttgaaagctcagaactcggaggtggcgtccacggccaacatgctcagggaacaggtggcacagcttaaacagaaagtcatgaactaaggga 5  False 3 5 0 0 0 22 0 1 0 0 0 4 5 NA -1.26541754384311 NA NA NA -1.30766340979954 NA 0.694629330974107 NA NA NA 0.37807979673964 -1.29800833556562 0.332077015993247 NA NA 0.0359694011899747 0.0792317921914612 NA NA NA NA NA NA 0.0342798652223179 0.039575902580421 0.0350288957372362 0.0368322100454041 QERIKAERKRMRNRIAASKCQKRKLERIARLEEKVKTLKAQNSEVASTANMLREQVAQLKQKVMNAAAAAAAAAAAAAAAAAAAAAAAAAAAAAAAAAAAAAACAAAAAAAAAAAA MAFA AAAAAAAAAAAAAAAAAAAAAAAAAAAAAAAAAAAAAACAAAAAAAAAAAA False 3 1 1 -1.4670908 -1.4696883 -1.470965 -1.4681036 -1.462711 -1.4725341 -1.4655447 -1.4630455 -1.4679784 -1.4735596 -1.468122 0.0036870197 0.014453118 NA 6.778112 -0.77725476 6.75082 -0.8339526 6.808038 0.96350724 6.2716904 -1.0142202 6.720789 0.7553548 8.519197 -0.6564199 6.223195 -0.8553705 7.385274 -0.6715672 6.657821 0.88012344 7.6890745 -0.8324824 R21Q,L45V NA 5.0110598 0.8240253213 FALSE
caggagcggatcaaggcggagaggaagcgcatgaggaaccgcatcgctgcctccaagtgccaaaaaaggaagctggagagaatcgcccggctggaggaaaaagtgaaaaccttgaaagctcagaactcggaggtggcgtccacggccaacatgctcagggaacaggtggcacagcttaaacagaaagtcatgaactaacgaa 4  False 3 6 4 18 20 0 1 0 0 0 0 0 8.5 -1.19664458519166 NA NA NA NA NA 0.804458967069977 NA NA NA NA NA -1.19664458519166 0.804458967069977 0.047465639339003 0.0883783599293815 NA NA NA NA NA NA NA NA NA NA 0.0462716218668869 0.0892262945672602 QERIKAERKRMRNRIAASKCQKRKLERIARLEEKVKTLKAQNSEVASTANMLREQVAQLKQKVMNAAAAAAAAAAAAAAAAAAAAAAAAAAAAAAAAAAAAAAACAAAAAAAAAAA MAFB AAAAAAAAAAAAAAAAAAAAAAAAAAAAAAAAAAAAAAACAAAAAAAAAAA False 3 1 1 -1.4680853 -1.4705113 -1.4719994 -1.4636056 -1.4673933 -1.4734467 -1.4695071 -1.4737865 -1.4667845 -1.4717981 -1.4696918 0.0032436408 0.012715072 NA 7.419762 -0.7258363 7.118888 -0.81074095 6.688865 1.0619419 7.1058064 -0.7660837 6.577774 0.85821474 8.957723 -0.6411042 6.1643414 -0.9659357 5.6932297 -1.2539537 7.13803 0.7907691 8.672442 -0.6832974 R21Q,L45V NA 5.1843443 0.855787781 FALSE
caggagcggatcaaggcggagaggaagcgcatgaggaaccgcatcgctgcctccaagtgccaaaaaaggaagctggagagaatcgcccggctggaggaaaaagtgaaaaccttgaaagctcagaactcggaggtggcgtccacggccaacatgctcagggaacaggtggcacagcttaaacagaaagtcatgaactaaggta 5  False 9 1 0 2 0 6 0 0 0 0 0 1 3 NA NA NA NA NA -1.3336397944027 NA NA NA NA NA 0.73768630995838 -1.3336397944027 0.73768630995838 NA NA NA NA NA NA NA NA NA NA 0.031560759691392 0.0772180946709714 0.0310768445174732 0.0818202278611136 QERIKAERKRMRNRIAASKCQKRKLERIARLEEKVKTLKAQNSEVASTANMLREQVAQLKQKVMNAAAAAAAAAAAAAAAAAAAAAAAAAAAAAAAAAAAAAAAACAAAAAAAAAA MAFF AAAAAAAAAAAAAAAAAAAAAAAAAAAAAAAAAAAAAAAACAAAAAAAAAA False 3 1 1 -1.4702464 -1.4691862 -1.4712385 -1.4679182 -1.4665542 -1.4765322 -1.4631823 -1.4704087 -1.4694917 -1.475663 -1.4700422 0.003945347 0.015465761 NA 7.1798806 -0.7938768 7.642666 -0.7264851 7.1852994 0.92928314 6.602131 -0.95437634 6.6776257 0.82616395 7.9173727 -0.82578766 7.416913 -0.6844116 6.4889684 -0.9091051 6.5647006 0.947779 7.036022 -1.0930471 R21Q,L45V NA 5.101816 0.8690315817 FALSE
caggagcggatcaaggcggagaggaagcgcatgaggaaccgcatcgctgcctccaagtgccaaaaaaggaagctggagagaatcgcccggctggaggaaaaagtgaaaaccttgaaagctcagaactcggaggtggcgtccacggccaacatgctcagggaacaggtggcacagcttaaacagaaagtcatgaactaagaca 6  False 0 0 0 0 8 0 0 0 0 0 1 0 1.33333333333333 NA NA NA NA -1.35420695246194 NA NA NA NA NA 0.689289521601371 NA -1.35420695246194 0.689289521601371 NA NA NA NA NA NA NA NA 0.0310780260044931 0.0756691750819519 NA NA 0.0287956451294059 0.0764523144300782 QERIKAERKRMRNRIAASKCQKRKLERIARLEEKVKTLKAQNSEVASTANMLREQVAQLKQKVMNAAAAAAAAAAAAAAAAAAAAAAAAAAAAAAAAAAAAAAAAAAACAAAAAAA NFE2 AAAAAAAAAAAAAAAAAAAAAAAAAAAAAAAAAAAAAAAAAAACAAAAAAA False 3 1 1 -1.4687924 -1.4704709 -1.4686525 -1.4665414 -1.4692396 -1.4768865 -1.4669006 -1.4699448 -1.4682925 -1.4723957 -1.4698117 0.0030068343 0.011786791 NA 8.181575 -0.6695577 7.3612404 -0.7830355 8.145548 0.72398317 7.11806 -0.8347189 6.1689653 0.9730894 7.9095287 -0.8455619 6.813321 -0.80694354 7.0000954 -0.829398 7.3238587 0.8089843 8.713459 -0.69585305 R21Q,L45V NA 5.504224 0.797112533 FALSE
caggagcggatcaaggcggagaggaagcgcatgaggaaccgcatcgctgcctccaagtgccaaaaaaggaagctggagagaatcgcccggctggaggaaaaagtgaaaaccttgaaagctcagaactcggaggtggcgtccacggccaacatgctcagggaacaggtggcacagcttaaacagaaagtcatgaactaagcta 6  False 34 8 26 17 21 11 0 0 1 0 1 1 19.5 NA NA -1.61974106730433 NA -1.63552420944858 -1.51459563374268 NA NA 0.514900027120897 NA 0.601494115345572 0.667169938324711 -1.59781143173598 0.337436586092407 NA NA NA NA -0.000478198977581362 0.057672977519072 NA NA 0.000195437331098142 0.0660311263967969 0.0126190158298196 0.0698367188921945 0.001776336606093 0.0374266649523626 QERIKAERKRMRNRIAASKCQKRKLERIARLEEKVKTLKAQNSEVASTANMLREQVAQLKQKVMNAAAAAAAAAAAAAAAAAAAAAAAAAAAAAAAAAAAAAAAAAAAACAAAAAA NFE2L1 AAAAAAAAAAAAAAAAAAAAAAAAAAAAAAAAAAAAAAAAAAAACAAAAAA False 3 1 1 -1.4746902 -1.4753133 -1.4729923 -1.4708192 -1.4719658 -1.4788662 -1.4725035 -1.4736036 -1.4707924 -1.4735562 -1.4735104 0.0023952688 0.009389454 NA 6.6739006 -1.0659208 6.489085 -1.2232285 7.1909633 1.1517968 6.437683 -1.3508756 6.184993 1.1328844 7.1798477 -1.2559414 6.277781 -1.1216257 6.742317 -1.0403564 7.0188155 0.95331275 8.776519 -0.7291968 R21Q,L45V NA 4.927849 1.1025139082 FALSE
caggagcggatcaaggcggagaggaagcgcatgaggaaccgcatcgctgcctccaagtgccaaaaaaggaagctggagagaatcgcccggctggaggaaaaagtgaaaaccttgaaagctcagaactcggaggtggcgtccacggccaacatgctcagggaacaggtggcacagcttaaacagaaagtcatgaactaatata 5  False 13 21 0 0 1 17 0 2 0 0 0 1 8.66666666666667 NA -1.46868642238427 NA NA NA -1.64455553134373 NA 0.433949907620918 NA NA NA 0.634947738569253 -1.52467961044921 0.358270291324293 NA NA 0.0127838591671817 0.0494978074909509 NA NA NA NA NA NA -0.000984673896988031 0.0664638260546355 0.00988772785845199 0.0397374283300379 QERIKAERKRMRNRIAASKCQKRKLERIARLEEKVKTLKAQNSEVASTANMLREQVAQLKQKVMNAAAAAAAAAAAAAAAAAAAAAAAAAAAAAAAAAAAAAAAAAAAAACAAAAA NFE2L2 AAAAAAAAAAAAAAAAAAAAAAAAAAAAAAAAAAAAAAAAAAAAACAAAAA False 3 1 1 -1.4674306 -1.4709146 -1.4699948 -1.4672858 -1.4652648 -1.4742864 -1.4681151 -1.4714041 -1.4649432 -1.4713076 -1.4690946 0.0029853561 0.011702596 NA 7.382846 -0.7188084 7.055249 -0.82903224 8.042049 0.77437353 6.73176 -0.9090946 6.837943 0.7819358 8.335752 -0.7083632 6.5285516 -0.8708425 6.688839 -0.91712505 7.362063 0.7311626 8.452573 -0.68921506 R21Q,L45V NA 5.372421 0.7929952919 FALSE
caggagcggatcaaggcggagaggaagcgcatgaggaaccgcatcgctgcctccaagtgccaaaaaaggaagctggagagaatcgcccggctggaggaaaaagtgaaaaccttgaaagctcagaactcggaggtggcgtccacggccaacatgctcagggaacaggtggcacagcttaaacagaaagtcatgaactaattta 5  False 0 3 12 0 0 10 0 0 2 0 0 1 4.16666666666667 NA NA -1.20523492123017 NA NA -1.48614172377309 NA NA 0.414935446639118 NA NA 0.676020392029483 -1.28210403524706 0.35363448261145 NA NA NA NA 0.0459498499346001 0.0464761340559516 NA NA NA NA 0.0155974589487048 0.0707631494939699 0.0367929158342194 0.0392232491727389 QERIKAERKRMRNRIAASKCQKRKLERIARLEEKVKTLKAQNSEVASTANMLREQVAQLKQKVMNAAAAAAAAAAAAAAAAAAAAAAAAAAAAAAAAAAAAAAAAAAAAAAAACAA NRL AAAAAAAAAAAAAAAAAAAAAAAAAAAAAAAAAAAAAAAAAAAAAAAACAA False 3 1 1 -1.4614284 -1.4642434 -1.4669449 -1.4544314 -1.4570688 -1.4702402 -1.4609243 -1.459425 -1.4617873 -1.4676516 -1.4624145 0.0049144807 0.019264765 NA 5.745933 -0.83161306 5.833852 -0.8570775 6.003032 -0.93133974 6.2249107 -0.7453526 5.4523854 -0.8535969 7.0776567 -0.74748534 5.379389 -0.9082538 5.8582582 -0.8016447 5.7417297 -0.87942934 6.8809805 -0.76843095 R21Q,L45V NA 4.050471 0.832422374 FALSE
caggagcggatcaaggcggagaggaagcgcatgaggaaccgcatcgctgcctccaagtgccgaaaaaagaagctggagagaatcgcccggctggaggaaaaaaggaaaaccttgaaagctcagaactcggagctggcgtccacggccaacatgctcagggaacaggtggcacagcttaaacagaaagtcatgaactaacata 7  False 4 8 0 2 6 4 2 2 0 0 1 0 4 -1.07978668826007 -1.20428281359729 NA NA -1.27034876830542 NA 0.630363237224842 0.517230999699274 NA NA 0.732216587137013 NA -1.18087256498382 0.350936998471825 0.0603037202087167 0.0692520953164552 0.0429426371685437 0.0589971330834606 NA NA NA NA 0.0402838523229502 0.0803816442780953 NA NA 0.0480209701600775 0.0389240586306665 QERIKAERKRMRNRIAASKCRKKKLERIARLEEKRKTLKAQNSELASTANMLREQVAQLKQKVMNCAAAAAAAAAAAAAAAAAAAAAAAAAAAAAAAAAAAAAAAAAAAAAAAAAA ATF1 CAAAAAAAAAAAAAAAAAAAAAAAAAAAAAAAAAAAAAAAAAAAAAAAAAA False 3 1 1 -1.4761227 -1.4759252 -1.4734336 -1.4711106 -1.4735463 -1.47908 -1.4740319 -1.4751661 -1.4729646 -1.4764615 -1.4747841 0.0022419025 0.008788258 NA 3.3240483 -4.8720045 4.0913486 -2.91013 3.559639 5.4176702 3.9055114 -4.8732057 3.6480565 -4.474987 3.5156803 -5.486509 3.3120925 -4.648676 3.910446 -4.6186824 3.7702398 -3.4299583 4.077861 -3.374235 R23K,V35R NA 3.2070172 4.410605744 FALSE
caggagcggatcaaggcggagaggaagcgcatgaggaaccgcatcgctgcctccaagtgccgaaaaaagaagctggagagaatcgcccggctggaggaaaaaaggaaaaccttgaaagctcagaactcggagctggcgtccacggccaacatgctcagggaacaggtggcacagcttaaacagaaagtcatgaactaagtca 7  False 27 25 55 15 45 35 7 3 2 1 2 4 33.6666666666667 -1.26907517162238 -1.4053686494326 -1.63559651360769 -1.44682067238464 -1.65563535809726 -1.44627724936277 0.290698553153993 0.366667219194666 0.36445170132823 0.570607803761589 0.423502572538348 0.3476591843124 -1.45069347878735 0.151236517444408 0.0395083702929685 0.0319363229366044 0.0200061004472875 0.0418233144199544 -0.00225413750941944 0.0408215452910732 0.0143657677381396 0.0668115588371441 -0.00201233455648431 0.046491480437148 0.0197703149682212 0.0363915928017998 0.0180938746574588 0.0167743472410664 QERIKAERKRMRNRIAASKCRKKKLERIARLEEKRKTLKAQNSELASTANMLREQVAQLKQKVMNACAAAAAAAAAAAAAAAAAAAAAAAAAAAAAAAAAAAAAAAAAAAAAAAAA ATF2 ACAAAAAAAAAAAAAAAAAAAAAAAAAAAAAAAAAAAAAAAAAAAAAAAAA False 3 1 1 -1.4637855 -1.457256 -1.4613483 -1.4639361 -1.4628258 -1.4655889 -1.4587097 -1.4699849 -1.4608251 -1.4657003 -1.462996 0.0036993257 0.014501357 NA 4.19563 -1.180891 4.4304166 -1.0219271 4.383432 1.1328377 4.9623356 -1.1061058 4.6582756 1.0920987 4.638734 -1.0487823 4.251592 -1.1121647 4.539829 -1.2805731 3.890049 1.2766776 4.5146623 -1.1266428 R23K,V35R NA 3.9420204 1.1378701076 FALSE
caggagcggatcaaggcggagaggaagcgcatgaggaaccgcatcgctgcctccaagtgccgaaaaaagaagctggagagaatcgcccggctggaggaaaaaaggaaaaccttgaaagctcagaactcggagctggcgtccacggccaacatgctcagggaacaggtggcacagcttaaacagaaagtcatgaactaacaaa 6  False 38 4 37 3 10 6 26 4 1 0 14 6 16.3333333333333 -0.989388372963555 -0.824479179079389 -1.71947709073297 NA -0.649977659338329 -0.79872775531884 0.195450462570657 0.571304835244796 0.508150070230577 NA 0.410807839833292 0.523907124918133 -0.98040066508205 0.153064373685748 0.0702349350665529 0.0214723087646695 0.0862643359535402 0.0651649793143848 -0.0116494421977549 0.0569169276230041 NA NA 0.108387266910127 0.0450978716246337 0.0875532431047687 0.0548405323842966 0.0702562432135225 0.0169770832985814 QERIKAERKRMRNRIAASKCRKKKLERIARLEEKRKTLKAQNSELASTANMLREQVAQLKQKVMNAACAAAAAAAAAAAAAAAAAAAAAAAAAAAAAAAAAAAAAAAAAAAAAAAA ATF3 AACAAAAAAAAAAAAAAAAAAAAAAAAAAAAAAAAAAAAAAAAAAAAAAAA False 3 1 1 -0.7209099 -0.6454199 -0.74966705 -0.8303234 -0.7968138 -0.71203524 -0.68663484 -0.80965894 -0.65803844 -0.6994049 -0.73089063 0.06395093 0.25068766 NA 0.37623763 0.76433825 0.13293874 0.74327826 0.4520043 -0.7622614 0.7409152 0.732386 0.59943724 0.7646018 0.376858 -0.6927732 0.2509018 0.79516053 0.65144044 0.7352906 0.18655182 0.76453894 0.3274575 0.69381607 R23K,V35R NA -0.09500112 0.744844505 FALSE
caggagcggatcaaggcggagaggaagcgcatgaggaaccgcatcgctgcctccaagtgccgaaaaaagaagctggagagaatcgcccggctggaggaaaaaaggaaaaccttgaaagctcagaactcggagctggcgtccacggccaacatgctcagggaacaggtggcacagcttaaacagaaagtcatgaactaattaa 5  False 9 6 7 17 37 1 5 0 3 0 0 0 12.8333333333333 -1.04942104635108 NA -0.938253236099774 NA NA NA 0.411831884449448 NA 0.410003132910444 NA NA NA -0.993589771262897 0.290560398804749 0.0636397084193941 0.0452441056712127 NA NA 0.075853963186693 0.0459236749302813 NA NA NA NA NA NA 0.0687933779570665 0.0322274084752391 QERIKAERKRMRNRIAASKCRKKKLERIARLEEKRKTLKAQNSELASTANMLREQVAQLKQKVMNAAACAAAAAAAAAAAAAAAAAAAAAAAAAAAAAAAAAAAAAAAAAAAAAAA ATF4 AAACAAAAAAAAAAAAAAAAAAAAAAAAAAAAAAAAAAAAAAAAAAAAAAA False 3 1 1 -1.2349437 -1.213845 -1.3053393 -1.2646034 -1.2172091 -1.1982025 -1.2002699 -1.3134414 -1.1747324 -1.1874139 -1.2310001 0.048348203 0.18952496 NA 1.7674906 -1.0418731 1.5939412 -1.0882503 1.9093742 -1.17256 2.283573 0.8789332 1.9783056 0.88987327 1.8981346 -0.8762594 1.6212096 1.0387791 2.2086124 1.0314865 1.6184708 0.97990066 1.8949431 -0.8558752 R23K,V35R NA 1.3729302 0.9853790727 FALSE
caggagcggatcaaggcggagaggaagcgcatgaggaaccgcatcgctgcctccaagtgccgaaaaaagaagctggagagaatcgcccggctggaggaaaaaaggaaaaccttgaaagctcagaactcggagctggcgtccacggccaacatgctcagggaacaggtggcacagcttaaacagaaagtcatgaactaagcga 7  False 33 5 3 5 14 9 1 1 0 0 1 0 11.5 -1.88773487394388 -1.26541754384311 NA NA -1.5173327371229 NA 0.617796990309911 0.694629330974107 NA NA 0.62981295852975 NA -1.57949012972786 0.372327491364776 -0.0284579674367428 0.0678715596542644 0.0359694011899747 0.0792317921914612 NA NA NA NA 0.0131703207905595 0.0691399267424682 NA NA 0.00380843762895305 0.0412965779236726 QERIKAERKRMRNRIAASKCRKKKLERIARLEEKRKTLKAQNSELASTANMLREQVAQLKQKVMNAAAACAAAAAAAAAAAAAAAAAAAAAAAAAAAAAAAAAAAAAAAAAAAAAA ATF5 AAAACAAAAAAAAAAAAAAAAAAAAAAAAAAAAAAAAAAAAAAAAAAAAAA False 3 1 1 -1.4678574 -1.4648899 -1.4649507 -1.4634612 -1.4676635 -1.4701023 -1.4616797 -1.4637231 -1.4620166 -1.4627095 -1.4649054 0.0027965743 0.010962571 NA 5.0993433 -1.0506134 5.6328225 -0.897829 5.125418 1.0383021 6.6693244 -0.8133512 5.2272596 1.0885619 5.668577 -0.930547 5.006184 -0.9879068 6.5399632 -0.76722527 5.223949 0.970585 6.3375864 -0.7636189 R23K,V35R NA 5.148567 0.9308540464 FALSE
caggagcggatcaaggcggagaggaagcgcatgaggaaccgcatcgctgcctccaagtgccgaaaaaagaagctggagagaatcgcccggctggaggaaaaaaggaaaaccttgaaagctcagaactcggagctggcgtccacggccaacatgctcagggaacaggtggcacagcttaaacagaaagtcatgaactaatgga 5  False 15 21 14 33 10 5 1 0 2 1 0 0 16.3333333333333 -1.66049591525197 NA -1.24881044391847 -1.66230430693537 NA NA 0.643063647123348 NA 0.406179623550797 0.53255791692283 NA NA -1.45317475040234 0.288610916007428 -0.00349335481716032 0.0706473702070428 NA NA 0.041069038110921 0.0454954108834218 -0.0108648677935172 0.0623563581958004 NA NA NA NA 0.017818665254514 0.0320111822493558 QERIKAERKRMRNRIAASKCRKKKLERIARLEEKRKTLKAQNSELASTANMLREQVAQLKQKVMNAAAAACAAAAAAAAAAAAAAAAAAAAAAAAAAAAAAAAAAAAAAAAAAAAA ATF6 AAAAACAAAAAAAAAAAAAAAAAAAAAAAAAAAAAAAAAAAAAAAAAAAAA False 3 1 1 -1.4635884 -1.4667665 -1.4627516 -1.463938 -1.4678962 -1.4685009 -1.4643334 -1.468916 -1.4577098 -1.4675319 -1.4651933 0.0034464858 0.013510224 NA 6.106304 -0.80877334 5.448256 -0.9626138 6.538715 0.77843356 6.7052083 -0.8186387 5.6688538 1.0109104 6.1664267 -0.8286521 5.4869556 -0.9457034 6.080554 -0.9251499 6.555749 0.72244847 6.2052684 -0.8499236 R23K,V35R NA 5.591754 0.86512472328 FALSE
caggagcggatcaaggcggagaggaagcgcatgaggaaccgcatcgctgcctccaagtgccgaaaaaagaagctggagagaatcgcccggctggaggaaaaaaggaaaaccttgaaagctcagaactcggagctggcgtccacggccaacatgctcagggaacaggtggcacagcttaaacagaaagtcatgaactaaacaa 6  False 15 36 22 6 7 25 3 0 1 0 2 1 18.5 -1.34386812403224 NA -1.57251799268299 NA -1.11323342415849 -1.75969124434105 0.421677644117531 NA 0.518984839102432 NA 0.596678306481473 0.615259133313284 -1.43175449290201 0.260050832163377 0.0312915702586119 0.0463257669210008 NA NA 0.00481116823462668 0.0581305095780583 NA NA 0.0575317403463963 0.0655024540861369 -0.0130366264223625 0.0644029004768238 0.0201944858788924 0.0288434501980662 QERIKAERKRMRNRIAASKCRKKKLERIARLEEKRKTLKAQNSELASTANMLREQVAQLKQKVMNAAAAAACAAAAAAAAAAAAAAAAAAAAAAAAAAAAAAAAAAAAAAAAAAAA ATF6B AAAAAACAAAAAAAAAAAAAAAAAAAAAAAAAAAAAAAAAAAAAAAAAAAA False 3 1 1 -1.4708909 -1.4698306 -1.467883 -1.4690164 -1.4718729 -1.4747001 -1.4671944 -1.4675939 -1.4641348 -1.4696676 -1.4692786 0.002883584 0.011303649 NA 4.3357735 -1.3415048 3.9974027 -1.4141649 4.6254296 1.2426001 4.970603 -1.3525879 4.2335124 1.6416059 4.5064325 -1.3303667 4.424584 -1.2521416 5.4341717 -0.99974144 4.691731 1.1267554 4.6593275 -1.1908362 R23K,V35R NA 4.083421 1.2892304913 FALSE
caggagcggatcaaggcggagaggaagcgcatgaggaaccgcatcgctgcctccaagtgccgaaaaaagaagctggagagaatcgcccggctggaggaaaaaaggaaaaccttgaaagctcagaactcggagctggcgtccacggccaacatgctcagggaacaggtggcacagcttaaacagaaagtcatgaactaagaaa 6  False 7 0 0 0 0 0 75 1 0 0 0 0 1.16666666666667 -0.196511338640319 NA NA NA NA NA 0.362514190637059 NA NA NA NA NA -0.196511338640319 0.362514190637059 0.157340896697364 0.0398260333107126 NA NA NA NA NA NA NA NA NA NA 0.157201063039413 0.0402081389886235 QERIKAERKRMRNRIAASKCRKKKLERIARLEEKRKTLKAQNSELASTANMLREQVAQLKQKVMNAAAAAAACAAAAAAAAAAAAAAAAAAAAAAAAAAAAAAAAAAAAAAAAAAA ATF7 AAAAAAACAAAAAAAAAAAAAAAAAAAAAAAAAAAAAAAAAAAAAAAAAAA False 3 1 1 -1.3841391 -1.3529763 -1.3858709 -1.3986853 -1.4052286 -1.3910197 -1.373879 -1.4114313 -1.3722918 -1.3896381 -1.386516 0.017133648 0.0671639 NA 2.7551675 -1.0522074 2.609233 -0.98917377 2.905593 1.0121257 3.37278 -0.9305495 2.9362173 1.0903684 2.9210596 -1.0083544 2.534863 -1.1049584 3.1579523 -1.035341 2.5451336 1.0997854 3.007747 -0.9821246 R23K,V35R NA 2.370099 1.0304988687 FALSE
caggagcggatcaaggcggagaggaagcgcatgaggaaccgcatcgctgcctccaagtgccgaaaaaagaagctggagagaatcgcccggctggaggaaaaaaggaaaaccttgaaagctcagaactcggagctggcgtccacggccaacatgctcagggaacaggtggcacagcttaaacagaaagtcatgaactaactaa 6  False 2 7 12 0 13 1 0 2 1 0 0 0 5.83333333333333 NA -1.16769916321004 -1.40117470382906 NA NA NA NA 0.534610494143307 0.540574756039664 NA NA NA -1.2831418390953 0.380117845103565 NA NA 0.0471154931880601 0.0609794975342264 0.0240030057285416 0.0605487553123263 NA NA NA NA NA NA 0.0366778081709875 0.0421606423768444 QERIKAERKRMRNRIAASKCRKKKLERIARLEEKRKTLKAQNSELASTANMLREQVAQLKQKVMNAAAAAAAACAAAAAAAAAAAAAAAAAAAAAAAAAAAAAAAAAAAAAAAAAA BACH1 AAAAAAAACAAAAAAAAAAAAAAAAAAAAAAAAAAAAAAAAAAAAAAAAAA False 3 1 1 -1.4528638 -1.4608455 -1.4518775 -1.4542024 -1.455859 -1.456865 -1.4489775 -1.4572291 -1.4546638 -1.4491765 -1.454256 0.0036978242 0.0144954715 NA 5.8425875 -0.7384144 4.6319532 -1.0239766 5.474963 0.80029154 5.9135036 -0.78227496 5.501185 0.8330188 5.192049 -0.83999205 4.763569 -0.88822186 5.677046 -0.804006 4.5186996 1.0074649 6.1600556 -0.67314315 R23K,V35R NA 4.8630857 0.83908040332 FALSE
caggagcggatcaaggcggagaggaagcgcatgaggaaccgcatcgctgcctccaagtgccgaaaaaagaagctggagagaatcgcccggctggaggaaaaaaggaaaaccttgaaagctcagaactcggagctggcgtccacggccaacatgctcagggaacaggtggcacagcttaaacagaaagtcatgaactaatcta 6  False 8 26 3 5 8 20 0 2 0 1 1 0 11.6666666666667 NA -1.52719940621158 NA -1.14657238905968 -1.35420695246194 NA NA 0.423010544291175 NA 0.692461415613823 0.689289521601371 NA -1.40878987634109 0.319785093234066 NA NA 0.00610966853286735 0.0482500263746055 NA NA 0.0495213609755193 0.081079204151693 0.0310780260044931 0.0756691750819519 NA NA 0.0227415985667554 0.0354688555850724 QERIKAERKRMRNRIAASKCRKKKLERIARLEEKRKTLKAQNSELASTANMLREQVAQLKQKVMNAAAAAAAAACAAAAAAAAAAAAAAAAAAAAAAAAAAAAAAAAAAAAAAAAA BACH2 AAAAAAAAACAAAAAAAAAAAAAAAAAAAAAAAAAAAAAAAAAAAAAAAAA False 3 1 1 -1.4739028 -1.4726284 -1.4686196 -1.4701087 -1.4691763 -1.4723469 -1.4677526 -1.472293 -1.4669875 -1.4681803 -1.4701997 0.002416173 0.009471399 NA 4.671583 -1.4289539 4.250748 -1.4744207 6.010952 0.9799395 5.5139823 1.3531338 5.453454 1.0980812 5.988125 -0.92915154 5.288583 1.0637416 5.691998 -1.1251874 5.382039 1.0549943 6.9735575 0.7671454 R23K,V35R NA 5.0180264 1.12747493771 FALSE
caggagcggatcaaggcggagaggaagcgcatgaggaaccgcatcgctgcctccaagtgccgaaaaaagaagctggagagaatcgcccggctggaggaaaaaaggaaaaccttgaaagctcagaactcggagctggcgtccacggccaacatgctcagggaacaggtggcacagcttaaacagaaagtcatgaactaaacta 7  False 7 0 1 0 0 26 57 1 0 0 5 21 5.66666666666667 -0.275605968456633 NA NA NA NA -0.862488187144633 0.364561776448322 NA NA NA NA 0.26134398632023 -0.663267187239332 0.212404255643186 0.148651511721214 0.0400509823550041 NA NA NA NA NA NA NA NA 0.0808790524704543 0.0273564581651287 0.105430995773242 0.0235587462594721 QERIKAERKRMRNRIAASKCRKKKLERIARLEEKRKTLKAQNSELASTANMLREQVAQLKQKVMNAAAAAAAAAACAAAAAAAAAAAAAAAAAAAAAAAAAAAAAAAAAAAAAAAA BATF AAAAAAAAAACAAAAAAAAAAAAAAAAAAAAAAAAAAAAAAAAAAAAAAAA False 3 1 1 -0.47099388 -0.4012699 -0.51588243 -0.6142562 -0.59952605 -0.51363975 -0.44140732 -0.5515461 -0.42212367 -0.47183347 -0.50024784 0.07221477 0.2830819 NA -0.41984886 -0.67549956 -0.6839225 -0.6851399 -0.2742136 -0.7120695 0.04841703 -0.7008822 -0.0016114712 -0.78256917 -0.27405977 -0.69739187 -0.48214602 -0.75939703 -0.18179429 -0.67931414 -0.57332253 -0.6988256 -0.4622349 -0.6390232 R23K,V35R NA -0.834949 0.70301121 FALSE
caggagcggatcaaggcggagaggaagcgcatgaggaaccgcatcgctgcctccaagtgccgaaaaaagaagctggagagaatcgcccggctggaggaaaaaaggaaaaccttgaaagctcagaactcggagctggcgtccacggccaacatgctcagggaacaggtggcacagcttaaacagaaagtcatgaactaaccga 7  False 17 37 1 0 30 26 1 5 0 0 0 2 18.5 -1.6965688136752 -1.37282547537436 NA NA NA -1.56446797576131 0.637698658069091 0.290361721836196 NA NA NA 0.463368711020307 -1.46180805457981 0.22955174669286 -0.00745634576019949 0.0700579691896345 0.023718085946974 0.0331196489682033 NA NA NA NA NA NA 0.00739857568409569 0.0485036098841942 0.0168611052382053 0.0254606544364177 QERIKAERKRMRNRIAASKCRKKKLERIARLEEKRKTLKAQNSELASTANMLREQVAQLKQKVMNAAAAAAAAAAACAAAAAAAAAAAAAAAAAAAAAAAAAAAAAAAAAAAAAAA BATF2 AAAAAAAAAAACAAAAAAAAAAAAAAAAAAAAAAAAAAAAAAAAAAAAAAA False 3 1 1 -1.1270663 -1.0338947 -1.1121886 -1.1943495 -1.1746843 -1.1035098 -1.0565687 -1.1829135 -1.0447009 -1.1047901 -1.1134665 0.05751456 0.22545707 NA 1.3005621 -1.0750997 1.0715258 -1.0104672 1.353935 0.99205846 1.7318226 -0.9628558 1.5114857 1.0440123 1.3681035 -0.95512176 1.0973506 -1.0567551 1.619506 -0.9880196 1.0962114 1.0313388 1.3712835 -0.9569835 R23K,V35R NA 0.84770316 1.0072712329 FALSE
caggagcggatcaaggcggagaggaagcgcatgaggaaccgcatcgctgcctccaagtgccgaaaaaagaagctggagagaatcgcccggctggaggaaaaaaggaaaaccttgaaagctcagaactcggagctggcgtccacggccaacatgctcagggaacaggtggcacagcttaaacagaaagtcatgaactaaaaca 7  False 16 15 14 1 27 11 166 96 105 1 219 123 14 -0.205785523553455 -0.315908457548361 -0.12916241947029 -0.706716604347605 -0.137888314824272 -0.0779656673953039 0.241727636569004 0.269233972734911 0.217299112850358 1.18446616267226 0.239019526338127 0.352284075794813 -0.180711306936437 0.11296604568368 0.156322029003851 0.0265563477368955 0.144273648152466 0.0307097457988124 0.166478694242307 0.024339262362071 0.101023374173411 0.138687256284088 0.164603670980238 0.0262392069220293 0.162999776935208 0.0368757082090005 0.158953518218224 0.0125295907943976 QERIKAERKRMRNRIAASKCRKKKLERIARLEEKRKTLKAQNSELASTANMLREQVAQLKQKVMNAAAAAAAAAAAACAAAAAAAAAAAAAAAAAAAAAAAAAAAAAAAAAAAAAA BATF3 AAAAAAAAAAAACAAAAAAAAAAAAAAAAAAAAAAAAAAAAAAAAAAAAAA False 3 1 1 -0.013548613 0.04365158 -0.01802373 -0.05239296 -0.05521524 -0.015678883 0.017333984 -0.052484155 0.031227708 0.00061655045 -0.011451376 0.035233688 0.13811606 NA -2.1715178 0.7303225 -2.4865289 0.76337874 -2.1249995 -0.7593894 -1.9058092 0.77395785 -1.8202842 -0.8033745 -2.2906418 0.6925307 -2.4042192 0.73090553 -2.0130148 0.7454422 -2.3193083 -0.7727252 -2.2990782 0.73079693 R23K,V35R NA -2.6880155 0.750282386 FALSE
caggagcggatcaaggcggagaggaagcgcatgaggaaccgcatcgctgcctccaagtgccgaaaaaagaagctggagagaatcgcccggctggaggaaaaaaggaaaaccttgaaagctcagaactcggagctggcgtccacggccaacatgctcagggaacaggtggcacagcttaaacagaaagtcatgaactaaatca 7  False 3 2 0 27 24 6 0 0 0 6 3 1 10.3333333333333 NA NA NA -1.11777759558905 -1.35420695246194 -1.3336397944027 NA NA NA 0.29210778396214 0.39926844351816 0.73768630995838 -1.21257136419581 0.224562247323024 NA NA NA NA NA NA 0.0528928974765697 0.0342024351337623 0.0310780260044931 0.0438310939169425 0.031560759691392 0.0772180946709714 0.0445051085540845 0.0249072457993835 QERIKAERKRMRNRIAASKCRKKKLERIARLEEKRKTLKAQNSELASTANMLREQVAQLKQKVMNAAAAAAAAAAAAACAAAAAAAAAAAAAAAAAAAAAAAAAAAAAAAAAAAAA CEBPA AAAAAAAAAAAAACAAAAAAAAAAAAAAAAAAAAAAAAAAAAAAAAAAAAA False 3 1 1 -1.466403 -1.4608344 -1.4652168 -1.4662662 -1.4668528 -1.4685364 -1.4640366 -1.467251 -1.4600785 -1.4616994 -1.4647175 0.0029292018 0.011482472 NA 5.587225 -0.92971534 5.80985 0.8162471 5.5972214 0.95650005 5.6571565 1.0399063 5.2610188 1.0569477 5.3705015 0.95209175 5.3562593 0.9631187 6.448449 0.83559185 5.7059717 0.8598434 6.486665 0.7350532 R23K,V35R NA 5.223556 0.9145015403 FALSE
caggagcggatcaaggcggagaggaagcgcatgaggaaccgcatcgctgcctccaagtgccgaaaaaagaagctggagagaatcgcccggctggaggaaaaaaggaaaaccttgaaagctcagaactcggagctggcgtccacggccaacatgctcagggaacaggtggcacagcttaaacagaaagtcatgaactaatcaa 5  False 24 0 19 9 0 0 0 0 2 0 0 0 8.66666666666667 NA NA -1.33513614169367 NA NA NA NA NA 0.391956609875536 NA NA NA -1.33513614169367 0.391956609875536 NA NA NA NA 0.0313998600863134 0.043902318040655 NA NA NA NA NA NA 0.0309108776631968 0.0434737349721121 QERIKAERKRMRNRIAASKCRKKKLERIARLEEKRKTLKAQNSELASTANMLREQVAQLKQKVMNAAAAAAAAAAAAAACAAAAAAAAAAAAAAAAAAAAAAAAAAAAAAAAAAAA CEBPB AAAAAAAAAAAAAACAAAAAAAAAAAAAAAAAAAAAAAAAAAAAAAAAAAA False 3 1 1 -1.4549272 -1.4384189 -1.451954 -1.4453707 -1.451679 -1.448077 -1.4479331 -1.4476885 -1.4488578 -1.460708 -1.4495614 0.0059050266 0.023147704 NA 3.7597122 -1.1725204 3.8736858 -0.9859574 3.9423213 1.1123319 4.8210096 -0.87131345 4.1877637 1.0430447 4.1728244 -0.96407133 3.545905 -1.181548 4.5678062 -0.9046606 3.496749 1.2221615 3.905925 -1.2039356 R23K,V35R NA 3.522895 1.06615448174 FALSE
caggagcggatcaaggcggagaggaagcgcatgaggaaccgcatcgctgcctccaagtgccgaaaaaagaagctggagagaatcgcccggctggaggaaaaaaggaaaaccttgaaagctcagaactcggagctggcgtccacggccaacatgctcagggaacaggtggcacagcttaaacagaaagtcatgaactaagcaa 6  False 34 11 0 10 10 26 4 0 0 6 2 2 15.1666666666667 -1.49679891938707 NA NA -0.846324105734725 -1.2172027569637 -1.56446797576131 0.340159702794779 NA NA 0.397500271035914 0.541535276726861 0.463368711020307 -1.29040628622131 0.208339554788953 0.0144904984458591 0.0373701554431842 NA NA NA NA 0.0846769542128989 0.0465426735684691 0.0461181421403568 0.0594489345674344 0.00739857568409569 0.0485036098841942 0.0358720744721083 0.0231079113373771 QERIKAERKRMRNRIAASKCRKKKLERIARLEEKRKTLKAQNSELASTANMLREQVAQLKQKVMNAAAAAAAAAAAAAAACAAAAAAAAAAAAAAAAAAAAAAAAAAAAAAAAAAA CEBPD AAAAAAAAAAAAAAACAAAAAAAAAAAAAAAAAAAAAAAAAAAAAAAAAAA False 3 1 1 -1.4276844 -1.4178762 -1.437369 -1.4429824 -1.443312 -1.4323716 -1.4251826 -1.4440044 -1.4305383 -1.4348586 -1.4336178 0.008630426 0.03383127 NA 6.14019 -0.5807748 6.5161667 -0.5172576 5.6993437 0.67700124 6.3083515 -0.6515945 5.56091 0.72635317 6.043906 -0.59629536 5.5223203 -0.6427585 6.1777663 -0.6481863 5.6160607 0.65842545 6.334612 -0.5866899 R23K,V35R NA 5.4874873 0.628533684 FALSE
caggagcggatcaaggcggagaggaagcgcatgaggaaccgcatcgctgcctccaagtgccgaaaaaagaagctggagagaatcgcccggctggaggaaaaaaggaaaaccttgaaagctcagaactcggagctggcgtccacggccaacatgctcagggaacaggtggcacagcttaaacagaaagtcatgaactaataca 6  False 3 12 7 12 30 3 2 2 5 0 1 1 11.1666666666667 -0.996874690903521 -1.31536825551258 -0.793852357795986 NA -1.73949354225379 -1.12670757045955 0.685831696316226 0.474208255011112 0.368902874931124 NA 0.583843862375349 0.872997649224096 -1.12201616903871 0.234617530888848 0.0694124835450616 0.0753458945566594 0.0302718525401636 0.0540898119919966 0.0920280322670841 0.0413201128218785 NA NA -0.0112181608749414 0.0640935079644991 0.0532216090838903 0.0913819522137058 0.0545490074332433 0.0260225241791738 QERIKAERKRMRNRIAASKCRKKKLERIARLEEKRKTLKAQNSELASTANMLREQVAQLKQKVMNAAAAAAAAAAAAAAAACAAAAAAAAAAAAAAAAAAAAAAAAAAAAAAAAAA CEBPE AAAAAAAAAAAAAAAACAAAAAAAAAAAAAAAAAAAAAAAAAAAAAAAAAA False 3 1 1 -1.4305404 -1.4159796 -1.428407 -1.4307085 -1.4344761 -1.4238586 -1.4220874 -1.4423138 -1.4123913 -1.4254826 -1.4266247 0.008745978 0.034284234 NA 3.2167645 -1.1279981 3.0770545 -1.0845661 3.4061303 1.0660962 3.9357395 -0.95057005 3.491881 -1.0818352 3.5613785 -0.9635463 3.0431173 -1.1456221 3.6776495 -1.0741974 3.1091948 -1.0713536 3.53172 -0.99320555 R23K,V35R NA 2.9005876 1.0558990648 FALSE
caggagcggatcaaggcggagaggaagcgcatgaggaaccgcatcgctgcctccaagtgccgaaaaaagaagctggagagaatcgcccggctggaggaaaaaaggaaaaccttgaaagctcagaactcggagctggcgtccacggccaacatgctcagggaacaggtggcacagcttaaacagaaagtcatgaactaacaca 7  False 28 78 11 18 32 88 5 0 1 1 0 5 42.5 -1.37653024849663 NA -1.3765782100841 -1.49664874640599 NA -1.65491056106101 0.321793835975772 NA 0.544790076632435 0.559256175808786 NA 0.286675379720635 -1.50937023391599 0.18767431243321 0.0277032890533115 0.0353524699494701 NA NA 0.0267580124406852 0.0610209053938518 0.00853147792073297 0.0654824148018428 NA NA -0.00206859758410957 0.0300080485597646 0.0115857621847642 0.0208158329626985 QERIKAERKRMRNRIAASKCRKKKLERIARLEEKRKTLKAQNSELASTANMLREQVAQLKQKVMNAAAAAAAAAAAAAAAAACAAAAAAAAAAAAAAAAAAAAAAAAAAAAAAAAA CREB3 AAAAAAAAAAAAAAAAACAAAAAAAAAAAAAAAAAAAAAAAAAAAAAAAAA False 3 1 1 -1.470241 -1.4684167 -1.4689981 -1.4664499 -1.469886 -1.4663985 -1.4622257 -1.4678761 -1.4626735 -1.4692863 -1.4672451 0.0028363194 0.011118372 NA 4.8176775 -1.1829392 4.9614053 -1.0972506 5.144281 1.1609883 5.667881 -1.0447772 4.8909326 1.2606862 5.8051853 -0.84878683 5.117061 -0.97539735 6.214928 -0.88028276 5.389474 0.9523242 5.38494 -1.0201969 R23K,V35R NA 4.834901 1.0423629519 FALSE
caggagcggatcaaggcggagaggaagcgcatgaggaaccgcatcgctgcctccaagtgccgaaaaaagaagctggagagaatcgcccggctggaggaaaaaaggaaaaccttgaaagctcagaactcggagctggcgtccacggccaacatgctcagggaacaggtggcacagcttaaacagaaagtcatgaactaacgga 6  False 6 16 6 1 12 15 5 0 0 0 3 1 9.33333333333333 -0.93256314941949 NA NA NA -1.15215729597973 -1.60718931497066 0.46720128167717 NA NA NA 0.469506523786989 0.642973412910316 -1.16036008334268 0.294414907499041 0.0764777892891078 0.0513270219137747 NA NA NA NA NA NA 0.0532587357824115 0.0515417255553498 0.00292667432032467 0.067303922004229 0.0502961051317014 0.0326549300049222 QERIKAERKRMRNRIAASKCRKKKLERIARLEEKRKTLKAQNSELASTANMLREQVAQLKQKVMNAAAAAAAAAAAAAAAAAACAAAAAAAAAAAAAAAAAAAAAAAAAAAAAAAA CREB3L1 AAAAAAAAAAAAAAAAAACAAAAAAAAAAAAAAAAAAAAAAAAAAAAAAAA False 3 1 1 -1.4659303 -1.4565532 -1.4543086 -1.4626582 -1.4642518 -1.4611145 -1.453888 -1.4618708 -1.45084 -1.4652131 -1.4596628 0.0053398614 0.020932257 NA 4.330969 -1.1883669 4.556906 -0.98536736 5.0893 0.8847271 5.2926497 -1.005964 4.6614456 1.1221521 5.419364 -0.84438604 5.0143886 -0.8878639 5.566587 -0.87423927 5.480318 0.79567045 5.06069 -0.99627775 R23K,V35R NA 4.5427866 0.9585014972 FALSE
caggagcggatcaaggcggagaggaagcgcatgaggaaccgcatcgctgcctccaagtgccgaaaaaagaagctggagagaatcgcccggctggaggaaaaaaggaaaaccttgaaagctcagaactcggagctggcgtccacggccaacatgctcagggaacaggtggcacagcttaaacagaaagtcatgaactaaacga 7  False 0 1 0 10 25 4 0 0 0 0 5 1 6.66666666666667 NA NA NA NA -1.2172027569637 -1.21259220320513 NA NA NA NA 0.343863243149793 0.808178812964931 -1.2164960362452 0.316413370904859 NA NA NA NA NA NA NA NA 0.0461181421403568 0.0377487936994888 0.0442315443197721 0.0845969719759612 0.0440698048795742 0.0350948821419761 QERIKAERKRMRNRIAASKCRKKKLERIARLEEKRKTLKAQNSELASTANMLREQVAQLKQKVMNAAAAAAAAAAAAAAAAAAACAAAAAAAAAAAAAAAAAAAAAAAAAAAAAAA CREB3L2 AAAAAAAAAAAAAAAAAAACAAAAAAAAAAAAAAAAAAAAAAAAAAAAAAA False 3 1 1 -1.4731995 -1.4721934 -1.4700924 -1.4701531 -1.4715965 -1.4746265 -1.4693873 -1.4733081 -1.4702474 -1.475666 -1.4720471 0.0021243144 0.008327313 NA 4.5377083 -1.4103714 4.38446 -1.4012223 5.6068206 1.1158556 5.061586 -1.4830081 4.6447787 -1.4633096 5.2318897 -1.1427094 4.4510956 -1.3318439 5.2662206 -1.2990365 3.9480085 -1.6381353 4.157015 -1.851001 R23K,V35R NA 4.2244825 1.413649329 FALSE
caggagcggatcaaggcggagaggaagcgcatgaggaaccgcatcgctgcctccaagtgccgaaaaaagaagctggagagaatcgcccggctggaggaaaaaaggaaaaccttgaaagctcagaactcggagctggcgtccacggccaacatgctcagggaacaggtggcacagcttaaacagaaagtcatgaactaagtta 7  False 24 8 11 12 23 10 3 1 3 0 1 1 14.6666666666667 -1.47932647683635 -1.39418463085624 -1.0660210022654 NA -1.66204212231262 -1.48614172377309 0.394854206132198 0.636970893508429 0.369770250665903 NA 0.596431859898532 0.676020392029483 -1.3517247760778 0.217229128087409 0.0164100317965995 0.0433789274253264 0.0212817877760455 0.0726550740316355 0.0615429375164573 0.0414172659363038 NA NA -0.00271565957148512 0.0654753995480242 0.0155974589487048 0.0707631494939699 0.0290709548845151 0.0240938953566667 QERIKAERKRMRNRIAASKCRKKKLERIARLEEKRKTLKAQNSELASTANMLREQVAQLKQKVMNAAAAAAAAAAAAAAAAAAAACAAAAAAAAAAAAAAAAAAAAAAAAAAAAAA CREB3L3 AAAAAAAAAAAAAAAAAAAACAAAAAAAAAAAAAAAAAAAAAAAAAAAAAA False 3 1 1 -1.4685531 -1.4691547 -1.4682459 -1.4666803 -1.471386 -1.4675473 -1.4688543 -1.4668632 -1.4657685 -1.4655634 -1.4678617 0.0017593736 0.0068967445 NA 5.408492 -1.0068929 4.823868 -1.1500343 5.1372724 1.1319951 5.7672777 -1.0355874 4.3743024 1.5303228 5.7173395 -0.8785528 4.418879 -1.3169011 6.2274585 -0.85752815 4.347898 1.2631042 5.992271 -0.8467062 R23K,V35R NA 4.7170305 1.1017625135 FALSE
caggagcggatcaaggcggagaggaagcgcatgaggaaccgcatcgctgcctccaagtgccgaaaaaagaagctggagagaatcgcccggctggaggaaaaaaggaaaaccttgaaagctcagaactcggagctggcgtccacggccaacatgctcagggaacaggtggcacagcttaaacagaaagtcatgaactaactta 7  False 0 18 28 0 0 8 0 2 1 0 0 0 9 NA -1.42645369742786 -1.64069000911625 NA NA NA NA 0.44321233869091 0.51328638566437 NA NA NA -1.51796047716069 0.335459302673539 NA NA 0.0176010679117835 0.0505543119905466 -0.002824650301196 0.0574922365935636 NA NA NA NA NA NA 0.0106329782572657 0.0372073552299321 QERIKAERKRMRNRIAASKCRKKKLERIARLEEKRKTLKAQNSELASTANMLREQVAQLKQKVMNAAAAAAAAAAAAAAAAAAAAACAAAAAAAAAAAAAAAAAAAAAAAAAAAAA CREB3L4 AAAAAAAAAAAAAAAAAAAAACAAAAAAAAAAAAAAAAAAAAAAAAAAAAA False 3 1 1 -1.4617163 -1.4631143 -1.4660014 -1.4663278 -1.4679364 -1.4716694 -1.4633994 -1.4732175 -1.4592876 -1.4656949 -1.4658363 0.00430005 0.016856195 NA 5.443054 -0.88155377 4.946306 -0.9921008 4.951951 -1.1014967 5.525132 -1.0670782 5.0159993 -1.1439098 5.6125793 -0.9741724 4.628552 -1.101111 4.665511 -1.4560816 5.198497 -0.93224 5.4028816 -0.9413313 R23K,V35R NA 4.6345716 1.0591075815 FALSE
caggagcggatcaaggcggagaggaagcgcatgaggaaccgcatcgctgcctccaagtgccgaaaaaagaagctggagagaatcgcccggctggaggaaaaaaggaaaaccttgaaagctcagaactcggagctggcgtccacggccaacatgctcagggaacaggtggcacagcttaaacagaaagtcatgaactaacgta 6  False 41 34 58 128 103 68 7 1 3 16 7 3 72 -1.38946939556896 -1.79059761787021 -1.53599224564761 -1.27502333057301 -1.53183801997541 -1.7304401640893 0.270972229994558 0.554867209698061 0.303711284419886 0.160730892496745 0.239333539291241 0.360146762830722 -1.42851162330245 0.104493622509117 0.0262817863490753 0.0297691768674672 -0.0239344304407147 0.0632900476445494 0.00890234803008647 0.034018126152718 0.0344812448396556 0.0188197241786756 0.0115779524846694 0.0262736787954331 -0.00997473866110618 0.0376987432900519 0.0205541676650101 0.0115898748401763 QERIKAERKRMRNRIAASKCRKKKLERIARLEEKRKTLKAQNSELASTANMLREQVAQLKQKVMNAAAAAAAAAAAAAAAAAAAAAACAAAAAAAAAAAAAAAAAAAAAAAAAAAA CREB5 AAAAAAAAAAAAAAAAAAAAAACAAAAAAAAAAAAAAAAAAAAAAAAAAAA False 3 1 1 -1.0813327 -1.0035299 -1.095648 -1.1590126 -1.1521873 -1.0952622 -1.0383143 -1.1571857 -1.015059 -1.0771484 -1.0874679 0.05690569 0.22307031 NA 1.2614 -0.98478824 1.0383149 -0.95613354 1.3442166 -0.9569807 1.6878307 0.90230715 1.4832246 1.0044166 1.3519397 -0.9460633 1.0901932 1.0117706 1.5955641 0.93872803 1.0691471 0.9737135 1.3562607 -0.8997804 R23K,V35R NA 0.82333374 0.957468196115 FALSE
caggagcggatcaaggcggagaggaagcgcatgaggaaccgcatcgctgcctccaagtgccgaaaaaagaagctggagagaatcgcccggctggaggaaaaaaggaaaaccttgaaagctcagaactcggagctggcgtccacggccaacatgctcagggaacaggtggcacagcttaaacagaaagtcatgaactaattca 6  False 10 15 0 58 35 10 0 0 0 0 5 0 21.3333333333333 NA NA NA NA -1.31528308064069 NA NA NA NA NA 0.318598050621632 NA -1.31528308064069 0.318598050621632 NA NA NA NA NA NA NA NA 0.0353510305684779 0.0349752185659932 NA NA 0.0331128732230533 0.0353371951547254 QERIKAERKRMRNRIAASKCRKKKLERIARLEEKRKTLKAQNSELASTANMLREQVAQLKQKVMNAAAAAAAAAAAAAAAAAAAAAAACAAAAAAAAAAAAAAAAAAAAAAAAAAA CREBL2 AAAAAAAAAAAAAAAAAAAAAAACAAAAAAAAAAAAAAAAAAAAAAAAAAA False 3 1 1 -1.4741678 -1.4727275 -1.4727174 -1.4693273 -1.4712595 -1.4726777 -1.4725322 -1.4711822 -1.4727732 -1.4749554 -1.4724321 0.0015745251 0.0061721387 NA 4.6970177 -1.4483044 4.56358 -1.3800317 4.6590614 -1.6737366 6.006705 -1.1460648 5.35976 1.238321 5.8073635 -0.9667789 4.113183 -1.716472 5.6237164 -1.0806121 3.5835276 2.5395837 4.8408847 -1.4578056 R23K,V35R NA 4.4210043 1.4647710606 FALSE
caggagcggatcaaggcggagaggaagcgcatgaggaaccgcatcgctgcctccaagtgccgaaaaaagaagctggagagaatcgcccggctggaggaaaaaaggaaaaccttgaaagctcagaactcggagctggcgtccacggccaacatgctcagggaacaggtggcacagcttaaacagaaagtcatgaactaaagta 6  False 15 23 0 14 22 22 0 0 0 0 2 2 16 NA NA NA NA -1.44703495318467 -1.51459563374268 NA NA NA NA 0.461928898359179 0.473133234523528 -1.48000586713789 0.330523193776211 NA NA NA NA NA NA NA NA 0.0208875066086999 0.0507098651436751 0.0126190158298196 0.0495257217088412 0.014842701005978 0.0366598683791195 QERIKAERKRMRNRIAASKCRKKKLERIARLEEKRKTLKAQNSELASTANMLREQVAQLKQKVMNAAAAAAAAAAAAAAAAAAAAAAAACAAAAAAAAAAAAAAAAAAAAAAAAAA CREBRF AAAAAAAAAAAAAAAAAAAAAAAACAAAAAAAAAAAAAAAAAAAAAAAAAA False 3 1 1 -1.4669698 -1.4631699 -1.4717114 -1.4702456 -1.4727788 -1.477138 -1.4690992 -1.4708152 -1.4683952 -1.4752446 -1.4705569 0.0040270155 0.0157859 NA 5.295624 -0.9923183 5.1552777 -0.9527363 4.5298934 1.5276351 4.8487263 -1.5690782 4.112546 1.8795495 4.3487606 -1.5659552 4.388478 -1.3370934 5.605104 -1.0684423 4.6363773 1.2827213 4.3205895 -1.6826745 R23K,V35R NA 4.2196627 1.38582041304 FALSE
caggagcggatcaaggcggagaggaagcgcatgaggaaccgcatcgctgcctccaagtgccgaaaaaagaagctggagagaatcgcccggctggaggaaaaaaggaaaaccttgaaagctcagaactcggagctggcgtccacggccaacatgctcagggaacaggtggcacagcttaaacagaaagtcatgaactaagtaa 6  False 0 1 13 0 8 7 0 0 0 0 0 2 4.83333333333333 NA NA NA NA NA -1.17272772879481 NA NA NA NA NA 0.592642230178567 -1.17272772879481 0.592642230178567 NA NA NA NA NA NA NA NA NA NA 0.0484044003392885 0.0620354522215901 0.0489243519144629 0.0657327127516636 QERIKAERKRMRNRIAASKCRKKKLERIARLEEKRKTLKAQNSELASTANMLREQVAQLKQKVMNAAAAAAAAAAAAAAAAAAAAAAAAACAAAAAAAAAAAAAAAAAAAAAAAAA CREBZF AAAAAAAAAAAAAAAAAAAAAAAAACAAAAAAAAAAAAAAAAAAAAAAAAA False 3 1 1 -1.4737307 -1.4729421 -1.4726416 -1.4687623 -1.4713869 -1.4732035 -1.466112 -1.474259 -1.4654685 -1.4712322 -1.470974 0.003146317 0.0123335635 NA 5.0094833 -1.3176403 4.4573994 -1.4284581 4.2869663 1.7955427 5.4865127 -1.2044998 5.203952 1.2864325 5.4608316 -1.0438776 5.5137253 -0.9780389 4.9574847 -1.5246779 5.411034 1.0073605 6.462792 -0.89915645 R23K,V35R NA 4.720543 1.24856848236 FALSE
caggagcggatcaaggcggagaggaagcgcatgaggaaccgcatcgctgcctccaagtgccgaaaaaagaagctggagagaatcgcccggctggaggaaaaaaggaaaaccttgaaagctcagaactcggagctggcgtccacggccaacatgctcagggaacaggtggcacagcttaaacagaaagtcatgaactaaccta 7  False 12 14 1 24 7 8 1 1 0 0 0 1 11 -1.59618437376794 -1.54750279772794 NA NA NA -1.41952442714827 0.654318206392779 0.592360109209091 NA NA NA 0.699782209681923 -1.52707638407317 0.371963034926576 0.00357195092688586 0.0718838030528139 0.00379379440306354 0.0675666157223002 NA NA NA NA NA NA 0.0225706949272739 0.0732504428872063 0.00962189052163712 0.0412561543609517 QERIKAERKRMRNRIAASKCRKKKLERIARLEEKRKTLKAQNSELASTANMLREQVAQLKQKVMNAAAAAAAAAAAAAAAAAAAAAAAAAACAAAAAAAAAAAAAAAAAAAAAAAA CREM AAAAAAAAAAAAAAAAAAAAAAAAAACAAAAAAAAAAAAAAAAAAAAAAAA False 3 1 1 -1.4693009 -1.4665872 -1.4691299 -1.4678434 -1.4691746 -1.4724668 -1.4669425 -1.4677502 -1.4641671 -1.4672195 -1.4680583 0.0021799272 0.008545315 NA 4.7115374 -1.1780021 4.707615 -1.1099248 4.6655684 1.2865969 5.1804314 -1.2118132 4.7751303 1.2539877 4.878007 -1.1443018 4.3982997 -1.2513667 5.161676 -1.056577 4.8446593 1.0919468 5.6310096 -0.930462 R23K,V35R NA 4.3909183 1.15149790698 FALSE
caggagcggatcaaggcggagaggaagcgcatgaggaaccgcatcgctgcctccaagtgccgaaaaaagaagctggagagaatcgcccggctggaggaaaaaaggaaaaccttgaaagctcagaactcggagctggcgtccacggccaacatgctcagggaacaggtggcacagcttaaacagaaagtcatgaactaatcga 6  False 4 29 31 57 36 8 1 2 1 3 0 1 27.5 -1.27955658254821 -1.55711678100461 -1.66946207882201 -1.51142519715026 NA -1.41952442714827 0.757724834535522 0.418168408366035 0.511249086452454 0.322549839787172 NA 0.699782209681923 -1.52338729117479 0.208785777462737 0.0383568760026581 0.0832441192096081 0.00269719065896137 0.0476977158252576 -0.00604735537385984 0.0572640425647043 0.00680132684008419 0.0377668469600113 NA NA 0.0225706949272739 0.0732504428872063 0.0100310650141988 0.0231574039744952 QERIKAERKRMRNRIAASKCRKKKLERIARLEEKRKTLKAQNSELASTANMLREQVAQLKQKVMNAAAAAAAAAAAAAAAAAAAAAAAAAAACAAAAAAAAAAAAAAAAAAAAAAA DBP AAAAAAAAAAAAAAAAAAAAAAAAAAACAAAAAAAAAAAAAAAAAAAAAAA False 3 1 1 -1.4629248 -1.4620937 -1.4674963 -1.4655014 -1.4639207 -1.4677194 -1.46151 -1.4670225 -1.4647834 -1.4664948 -1.4649466 0.0022686245 0.008893008 NA 6.0435324 -0.80857515 5.7839346 -0.8350836 5.7483144 -0.98811436 6.3553133 -0.9025351 6.0352926 0.8608805 6.4706497 -0.7786104 5.695994 -0.86585385 6.4169564 -0.8352382 5.0350266 1.0651499 5.715885 -0.9033687 R23K,V35R NA 5.4256144 0.8843409684 FALSE
caggagcggatcaaggcggagaggaagcgcatgaggaaccgcatcgctgcctccaagtgccgaaaaaagaagctggagagaatcgcccggctggaggaaaaaaggaaaaccttgaaagctcagaactcggagctggcgtccacggccaacatgctcagggaacaggtggcacagcttaaacagaaagtcatgaactaaaata 7  False 9 30 20 13 17 19 40 35 22 3 74 18 18 -0.450111363486665 -0.78224645412298 -0.671795520262437 -1.10746324829306 -0.319310526506131 -0.814868988600415 0.328221436136684 0.208282269048853 0.20713444786865 0.415428829185594 0.302714256283579 0.29899650291513 -0.680971213665267 0.109412693035689 0.12948024103757 0.0360586100806097 0.091081544698142 0.0237573864543014 0.105699387629955 0.0232007374754889 0.0541005879720208 0.0486418998843135 0.144687411310983 0.0332315193263188 0.0858636424400726 0.0312977751609522 0.103467359663049 0.0121354718858525 QERIKAERKRMRNRIAASKCRKKKLERIARLEEKRKTLKAQNSELASTANMLREQVAQLKQKVMNAAAAAAAAAAAAAAAAAAAAAAAAAAAACAAAAAAAAAAAAAAAAAAAAAA DDIT3 AAAAAAAAAAAAAAAAAAAAAAAAAAAACAAAAAAAAAAAAAAAAAAAAAA False 3 1 1 -0.7088444 -0.609703 -0.777848 -0.8566799 -0.8490906 -0.71267766 -0.635911 -0.859202 -0.61352336 -0.6913956 -0.7314876 0.099062085 0.38832337 NA 0.25157142 1.0321794 0.016579345 1.0232692 0.38169852 -1.0780103 0.6172373 0.9854592 0.53538597 1.0953186 0.2712819 0.96784955 0.076975405 -1.0765232 0.5839926 1.0298731 0.03945978 1.0369854 0.22159016 0.9418044 R23K,V35R NA -0.20489812 1.026727244 FALSE
caggagcggatcaaggcggagaggaagcgcatgaggaaccgcatcgctgcctccaagtgccgaaaaaagaagctggagagaatcgcccggctggaggaaaaaaggaaaaccttgaaagctcagaactcggagctggcgtccacggccaacatgctcagggaacaggtggcacagcttaaacagaaagtcatgaactaatgaa 4  False 16 14 28 2 19 12 164 393 246 0 57 25 15.1666666666667 -0.209278984942447 0.0891442709891612 -0.0844354436515511 NA -0.427816854207437 -0.579608529323626 0.24178135941552 0.274200297290437 0.15601167609646 NA 0.289376161482131 0.352862588592027 -0.170856052971626 0.104561597044493 0.155938235173868 0.0265622497620581 0.190475344773978 0.0312762217271856 0.171488478151844 0.0174745725661251 NA NA 0.132775748575628 0.0317672831829263 0.110489779826025 0.0369362646478833 0.160046610382392 0.0115974142128042 QERIKAERKRMRNRIAASKCRKKKLERIARLEEKRKTLKAQNSELASTANMLREQVAQLKQKVMNAAAAAAAAAAAAAAAAAAAAAAAAAAAAAAAAAAAAAAAAAAAAAAAAAAA FOS AAAAAAAAAAAAAAAAAAAAAAAAAAAAAAAAAAAAAAAAAAAAAAAAAAA False 2 1 1 -0.7814921 -0.6962239 -0.8161462 -0.9154585 -0.8872417 -0.7977684 -0.74701786 -0.9172043 -0.71775615 -0.80148166 -0.80777913 0.078191034 0.30650887 5 0.43591523 -0.9855633 0.22021353 -0.9802675 0.51327646 0.9818175 0.82030535 -0.9259659 0.6807245 1.0031701 0.499027 -0.9261728 0.32606214 -1.0434102 0.7696314 -0.97534174 0.2785753 1.0063037 0.5010228 -0.9332268 R23K,V35R NA 0 0.976123954 FALSE
caggagcggatcaaggcggagaggaagcgcatgaggaaccgcatcgctgcctccaagtgccgaaaaaagaagctggagagaatcgcccggctggaggaaaaaaggaaaaccttgaaagctcagaactcggagctggcgtccacggccaacatgctcagggaacaggtggcacagcttaaacagaaagtcatgaactaaaaga 7  False 0 0 0 18 8 0 0 0 0 54 17 0 4.33333333333333 NA NA NA -0.406468321022646 -0.52833648950353 NA NA NA NA 0.26470672474304 0.449125868005445 NA -0.43788764480893 0.228045414695448 NA NA NA NA NA NA 0.13617896741079 0.030994088756183 0.121740853014293 0.0493043675768972 NA NA 0.130428891583359 0.0252935801317994 QERIKAERKRMRNRIAASKCRKKKLERIARLEEKRKTLKAQNSELASTANMLREQVAQLKQKVMNAAAAAAAAAAAAAAAAAAAAAAAAAAAAACAAAAAAAAAAAAAAAAAAAAA FOSB AAAAAAAAAAAAAAAAAAAAAAAAAAAAACAAAAAAAAAAAAAAAAAAAAA False 3 1 1 -0.75185597 -0.65307117 -0.79528356 -0.8367341 -0.8276791 -0.7438174 -0.70875937 -0.83826125 -0.64455175 -0.72314245 -0.75231564 0.07174197 0.2812285 NA 0.4104041 0.8764181 0.13948044 0.8343606 0.51258785 -0.88440335 0.7112886 0.78517866 0.60657275 -0.87944174 0.41332278 -0.81004447 0.27382287 0.91578555 0.66715497 0.82319695 0.13480671 0.829026 0.35826117 0.78788257 R23K,V35R NA -0.08170516 0.842573802 FALSE
caggagcggatcaaggcggagaggaagcgcatgaggaaccgcatcgctgcctccaagtgccgaaaaaagaagctggagagaatcgcccggctggaggaaaaaaggaaaaccttgaaagctcagaactcggagctggcgtccacggccaacatgctcagggaacaggtggcacagcttaaacagaaagtcatgaactaataga 6  False 11 13 2 1 45 6 1 14 4 0 28 3 13 -1.57110708272415 -0.804175787563033 -0.502798148213691 NA -0.886360603989692 -1.00565997926198 0.659370414053168 0.315991560136732 0.603142142470202 NA 0.210908210017678 0.573078667210697 -0.887857586753206 0.15696113267448 0.00632695763902943 0.0724388417127397 0.088580210083344 0.0360430757968416 0.124628463422489 0.0675568098490729 NA NA 0.0824374999912045 0.0231531885657741 0.0658923937122704 0.0599876155775297 0.0805206274831209 0.017409291005399 QERIKAERKRMRNRIAASKCRKKKLERIARLEEKRKTLKAQNSELASTANMLREQVAQLKQKVMNAAAAAAAAAAAAAAAAAAAAAAAAAAAAAACAAAAAAAAAAAAAAAAAAAA FOSL1 AAAAAAAAAAAAAAAAAAAAAAAAAAAAAACAAAAAAAAAAAAAAAAAAAA False 3 1 1 -1.1470592 -1.0804437 -1.1732657 -1.2131264 -1.2044203 -1.1484954 -1.1170928 -1.2212313 -1.0947146 -1.1403743 -1.1540225 0.048854556 0.19150986 NA 1.544884 -0.9523479 1.3384427 -0.91827285 1.6429733 0.95654726 2.013578 -0.8693351 1.759004 0.9682404 1.6172035 -0.9066266 1.3587193 -1.0014759 1.8824067 -0.93856907 1.366535 0.9452793 1.6513051 -0.87105757 R23K,V35R NA 1.1130297 0.9327751907 FALSE
caggagcggatcaaggcggagaggaagcgcatgaggaaccgcatcgctgcctccaagtgccgaaaaaagaagctggagagaatcgcccggctggaggaaaaaaggaaaaccttgaaagctcagaactcggagctggcgtccacggccaacatgctcagggaacaggtggcacagcttaaacagaaagtcatgaactaagaga 7  False 9 0 6 14 10 0 114 0 28 28 77 0 6.5 -0.14826666059922 NA -0.263282842926497 -0.517281028939136 -0.15305034565119 NA 0.319360953847288 NA 0.333201928781733 0.304375316530404 0.389597441650497 NA -0.28780921913471 0.166219329514853 0.162641086881238 0.0350851920133436 NA NA 0.151456119452227 0.0373213174126096 0.123204083951329 0.0356388209815689 0.162939205861757 0.0427694257635634 NA NA 0.147074789466966 0.0184361607803107 QERIKAERKRMRNRIAASKCRKKKLERIARLEEKRKTLKAQNSELASTANMLREQVAQLKQKVMNAAAAAAAAAAAAAAAAAAAAAAAAAAAAAAACAAAAAAAAAAAAAAAAAAA FOSL2 AAAAAAAAAAAAAAAAAAAAAAAAAAAAAAACAAAAAAAAAAAAAAAAAAA False 3 1 1 -0.5032326 -0.41474438 -0.54394794 -0.6333651 -0.6116796 -0.50532943 -0.4704864 -0.6395931 -0.44328368 -0.49613994 -0.52618015 0.07904448 0.3098544 NA -0.23879433 0.87647843 -0.48678386 0.89594245 -0.14872116 -0.87749445 0.094883084 0.82012665 0.028716147 0.9252207 -0.25278658 0.8314263 -0.31295168 0.9514792 0.088201284 0.8970004 -0.39307016 -0.89219344 -0.29598528 0.8071201 R23K,V35R NA -0.69620466 0.877448208 FALSE
caggagcggatcaaggcggagaggaagcgcatgaggaaccgcatcgctgcctccaagtgccgaaaaaagaagctggagagaatcgcccggctggaggaaaaaaggaaaaccttgaaagctcagaactcggagctggcgtccacggccaacatgctcagggaacaggtggcacagcttaaacagaaagtcatgaactaattga 6  False 6 0 25 16 10 5 1 0 0 0 0 0 10.3333333333333 -1.3964144794798 NA NA NA NA NA 0.707912155598754 NA NA NA NA NA -1.3964144794798 0.707912155598754 0.0255187951329444 0.077771667477042 NA NA NA NA NA NA NA NA NA NA 0.0241142115289232 0.0785178375887307 QERIKAERKRMRNRIAASKCRKKKLERIARLEEKRKTLKAQNSELASTANMLREQVAQLKQKVMNAAAAAAAAAAAAAAAAAAAAAAAAAAAAAAAACAAAAAAAAAAAAAAAAAA HLF AAAAAAAAAAAAAAAAAAAAAAAAAAAAAAAACAAAAAAAAAAAAAAAAAA False 3 1 1 -1.4637468 -1.4568783 -1.461201 -1.4608815 -1.4561523 -1.4609274 -1.458687 -1.4536422 -1.4574798 -1.4630071 -1.4592602 0.003227231 0.012650746 NA 4.705308 -1.052305 4.828189 -0.93354434 5.32569 0.93011624 5.6285543 -0.91185147 5.457027 -0.8428558 5.324766 -0.8574208 4.668195 -1.0125914 6.379316 -0.6865939 4.7312903 0.9978466 5.23006 -0.92953765 R23K,V35R NA 4.723365 0.91546634026 FALSE
caggagcggatcaaggcggagaggaagcgcatgaggaaccgcatcgctgcctccaagtgccgaaaaaagaagctggagagaatcgcccggctggaggaaaaaaggaaaaccttgaaagctcagaactcggagctggcgtccacggccaacatgctcagggaacaggtggcacagcttaaacagaaagtcatgaactaaataa 6  False 16 0 0 0 1 0 429 0 0 0 45 0 2.83333333333333 0.0678581601601373 NA NA NA 0.361569048548822 NA 0.23901140690225 NA NA NA 1.21347616105792 NA 0.0788271085284618 0.234505871870674 0.186384693430013 0.0262579410648765 NA NA NA NA NA NA 0.219433355010899 0.133213602138536 NA NA 0.187740133891285 0.026010139556894 QERIKAERKRMRNRIAASKCRKKKLERIARLEEKRKTLKAQNSELASTANMLREQVAQLKQKVMNAAAAAAAAAAAAAAAAAAAAAAAAAAAAAAAAACAAAAAAAAAAAAAAAAA JDP2 AAAAAAAAAAAAAAAAAAAAAAAAAAAAAAAAACAAAAAAAAAAAAAAAAA False 3 1 1 0.16473818 0.178918 0.16082478 0.11809003 0.12563252 0.15394986 0.17089713 0.12039149 0.18598366 0.15497112 0.15343967 0.024296405 0.09524191 NA -2.4667945 1.056268 -2.8170319 1.0241175 -2.246122 1.1973797 -2.0003018 1.1665679 -1.8391577 1.2949703 -2.44547 1.0351794 -2.422329 1.140936 -1.9844475 1.210674 -2.3329453 1.2221905 -2.390147 1.0887735 R23K,V35R NA -2.79895 1.143705674 FALSE
caggagcggatcaaggcggagaggaagcgcatgaggaaccgcatcgctgcctccaagtgccgaaaaaagaagctggagagaatcgcccggctggaggaaaaaaggaaaaccttgaaagctcagaactcggagctggcgtccacggccaacatgctcagggaacaggtggcacagcttaaacagaaagtcatgaactaataaa 5  False 54 29 28 29 53 48 10 2 3 2 5 10 40.1666666666667 -1.36604883757081 -1.55711678100461 -1.33013280129755 -1.43755545407454 -1.43623756926884 -1.26702249777788 0.230496096838344 0.418168408366035 0.32155361044271 0.405960802841849 0.295455372894989 0.249402594286313 -1.37181793945516 0.12143525512759 0.0288547833436219 0.0253224438318986 0.00269719065896137 0.0476977158252576 0.0319602747745761 0.0360166113214916 0.0154506173917613 0.0475333037610803 0.0220728273024711 0.0324346499400634 0.0385339956699611 0.0261064803247778 0.026842328456462 0.0134689502987692 QERIKAERKRMRNRIAASKCRKKKLERIARLEEKRKTLKAQNSELASTANMLREQVAQLKQKVMNAAAAAAAAAAAAAAAAAAAAAAAAAAAAAAAAAACAAAAAAAAAAAAAAAA JUN AAAAAAAAAAAAAAAAAAAAAAAAAAAAAAAAAACAAAAAAAAAAAAAAAA False 3 1 1 -1.0686371 -0.956484 -1.0808654 -1.1675951 -1.1529806 -1.0562445 -1.0387264 -1.1234714 -0.9990294 -1.0643849 -1.0708418 0.06540819 0.2564001 NA 1.1670101 1.0293243 0.9055051 0.9500027 1.2598894 0.9819408 1.6266458 0.9570651 1.4013426 1.065266 1.2289498 -0.9386105 1.0280979 -1.0741053 1.4692876 -0.93448806 0.996446 0.9977446 1.256732 -0.93846214 R23K,V35R NA 0.7295153 0.986700946827 FALSE
caggagcggatcaaggcggagaggaagcgcatgaggaaccgcatcgctgcctccaagtgccgaaaaaagaagctggagagaatcgcccggctggaggaaaaaaggaaaaccttgaaagctcagaactcggagctggcgtccacggccaacatgctcagggaacaggtggcacagcttaaacagaaagtcatgaactaacaga 7  False 0 1 19 7 2 6 0 0 0 0 0 1 5.83333333333333 NA NA NA NA NA -1.3336397944027 NA NA NA NA NA 0.73768630995838 -1.3336397944027 0.73768630995838 NA NA NA NA NA NA NA NA NA NA 0.031560759691392 0.0772180946709714 0.0310768445174732 0.0818202278611136 QERIKAERKRMRNRIAASKCRKKKLERIARLEEKRKTLKAQNSELASTANMLREQVAQLKQKVMNAAAAAAAAAAAAAAAAAAAAAAAAAAAAAAAAAAACAAAAAAAAAAAAAAA JUNB AAAAAAAAAAAAAAAAAAAAAAAAAAAAAAAAAAACAAAAAAAAAAAAAAA False 3 1 1 -1.447845 -1.4408141 -1.4437833 -1.4525295 -1.4517986 -1.448148 -1.4369043 -1.4578826 -1.4344699 -1.4457419 -1.4459918 0.007249676 0.028418731 NA 3.0077925 -1.368438 2.8621655 -1.3579446 3.1863132 1.2735872 3.5865793 -1.2632291 3.2895632 1.3295318 3.3128803 -1.215026 2.8525717 -1.3429183 3.4463172 -1.3353021 2.8877048 1.3149853 3.2833042 -1.2262182 R23K,V35R NA 2.667044 1.302718083 FALSE
caggagcggatcaaggcggagaggaagcgcatgaggaaccgcatcgctgcctccaagtgccgaaaaaagaagctggagagaatcgcccggctggaggaaaaaaggaaaaccttgaaagctcagaactcggagctggcgtccacggccaacatgctcagggaacaggtggcacagcttaaacagaaagtcatgaactaaatga 7  False 0 19 23 10 8 5 0 1 0 0 0 0 10.8333333333333 NA -1.63116833346662 NA NA NA NA NA 0.575888787358385 NA NA NA NA -1.63116833346662 0.575888787358385 NA NA -0.00574938214541088 0.0656878405370317 NA NA NA NA NA NA NA NA -0.00192343288060906 0.0638745103009733 QERIKAERKRMRNRIAASKCRKKKLERIARLEEKRKTLKAQNSELASTANMLREQVAQLKQKVMNAAAAAAAAAAAAAAAAAAAAAAAAAAAAAAAAAAAACAAAAAAAAAAAAAA JUND AAAAAAAAAAAAAAAAAAAAAAAAAAAAAAAAAAAACAAAAAAAAAAAAAA False 3 1 1 -1.3533415 -1.3176136 -1.363492 -1.3942169 -1.3853011 -1.3545847 -1.3237563 -1.3847816 -1.3203411 -1.3478273 -1.3545257 0.027973099 0.109654546 NA 2.220813 1.166961 2.0628948 -1.1179429 2.3479352 -1.1497931 2.7613344 1.1139513 2.444229 1.2002418 2.3662531 -1.0891576 2.03847 1.1598262 2.6075373 -1.1137667 2.06787 1.1369699 2.4244459 -1.0457929 R23K,V35R NA 1.829703 1.129440319 FALSE
caggagcggatcaaggcggagaggaagcgcatgaggaaccgcatcgctgcctccaagtgccgaaaaaagaagctggagagaatcgcccggctggaggaaaaaaggaaaaccttgaaagctcagaactcggagctggcgtccacggccaacatgctcagggaacaggtggcacagcttaaacagaaagtcatgaactaaggaa 5  False 8 4 14 23 11 12 0 0 0 1 2 0 12 NA NA NA -1.56364016638913 -1.24498529670246 NA NA NA NA 0.546650151448614 0.529099956976864 NA -1.3991154586822 0.380183277451471 NA NA NA NA NA NA 0.000687559263677445 0.0640063954892959 0.0430682163866183 0.0580838037220148 NA NA 0.023814633333143 0.0421678997836076 QERIKAERKRMRNRIAASKCRKKKLERIARLEEKRKTLKAQNSELASTANMLREQVAQLKQKVMNAAAAAAAAAAAAAAAAAAAAAAAAAAAAAAAAAAAAACAAAAAAAAAAAAA MAF AAAAAAAAAAAAAAAAAAAAAAAAAAAAAAAAAAAAACAAAAAAAAAAAAA False 3 1 1 -1.4411833 -1.4251567 -1.4494662 -1.4510735 -1.4558575 -1.4585879 -1.4481186 -1.4555537 -1.439785 -1.4520067 -1.4476788 0.009962728 0.039053895 NA 5.165573 -0.7551122 5.6421685 -0.62189204 5.3723073 0.7955859 5.6074295 -0.79437155 4.7297535 0.96886873 4.94028 -0.8993408 4.4648027 -0.9399967 5.468752 -0.8181215 4.5217314 0.8733263 5.0337896 -0.8458315 R23K,V35R NA 4.5901833 0.8312447145 FALSE
caggagcggatcaaggcggagaggaagcgcatgaggaaccgcatcgctgcctccaagtgccgaaaaaagaagctggagagaatcgcccggctggaggaaaaaaggaaaaccttgaaagctcagaactcggagctggcgtccacggccaacatgctcagggaacaggtggcacagcttaaacagaaagtcatgaactaaggga 6  False 8 14 13 34 15 14 1 2 3 2 0 1 16.3333333333333 -1.47932647683635 -1.35760098046899 -1.11324407688675 -1.4810274796406 NA -1.58659217668109 0.681642111104331 0.46117945190044 0.358166982983317 0.398686111677846 NA 0.647797634704028 -1.34385315679828 0.207063502433881 0.0164100317965995 0.0748856241327243 0.0254546437955618 0.0526037022431892 0.0562535703042492 0.0401176058839488 0.0103605471636114 0.0466815217603403 NA NA 0.00508270155429191 0.0678089025225765 0.0299440328776836 0.0229663784214949 QERIKAERKRMRNRIAASKCRKKKLERIARLEEKRKTLKAQNSELASTANMLREQVAQLKQKVMNAAAAAAAAAAAAAAAAAAAAAAAAAAAAAAAAAAAAAACAAAAAAAAAAAA MAFA AAAAAAAAAAAAAAAAAAAAAAAAAAAAAAAAAAAAAACAAAAAAAAAAAA False 3 1 1 -1.4507148 -1.4511691 -1.459752 -1.4636183 -1.4533349 -1.4517618 -1.4490602 -1.4525449 -1.4527824 -1.4596492 -1.4544389 0.004805598 0.018837944 NA 5.435343 -0.77725476 5.086619 -0.8339526 5.0240707 0.96350724 5.3689995 -1.0142202 5.888274 0.7553548 6.3245516 -0.6564199 4.950439 -0.8553705 6.44706 -0.6715672 5.060102 0.88012344 5.569887 -0.8324824 R23K,V35R NA 5.0110598 0.8240253213 FALSE
caggagcggatcaaggcggagaggaagcgcatgaggaaccgcatcgctgcctccaagtgccgaaaaaagaagctggagagaatcgcccggctggaggaaaaaaggaaaaccttgaaagctcagaactcggagctggcgtccacggccaacatgctcagggaacaggtggcacagcttaaacagaaagtcatgaactaagtga 7  False 26 14 15 0 13 7 1 1 0 0 0 0 12.5 -1.81902313957274 -1.54750279772794 NA NA NA NA 0.623554880937328 0.592360109209091 NA NA NA NA -1.67630159070548 0.429466599725461 -0.0209092537792372 0.0685041250816315 0.00379379440306354 0.0675666157223002 NA NA NA NA NA NA NA NA -0.00692937286017342 0.0476341428245529 QERIKAERKRMRNRIAASKCRKKKLERIARLEEKRKTLKAQNSELASTANMLREQVAQLKQKVMNAAAAAAAAAAAAAAAAAAAAAAAAAAAAAAAAAAAAAAAAACAAAAAAAAA MAFG AAAAAAAAAAAAAAAAAAAAAAAAAAAAAAAAAAAAAAAAACAAAAAAAAA False 3 1 1 -1.4581444 -1.4458952 -1.4554396 -1.4637064 -1.4596343 -1.4629189 -1.4562775 -1.4679676 -1.45327 -1.4644951 -1.4587749 0.0064412495 0.0252497 NA 5.205085 -0.87891126 5.931688 -0.6820803 5.880856 0.77611977 5.8926373 -0.926108 6.00565 0.8033875 6.3228083 -0.74063814 5.597412 -0.8181889 5.095154 -1.0762362 4.992804 0.8969408 5.4891124 -0.90717435 R23K,V35R NA 5.1368456 0.850578546098 FALSE
caggagcggatcaaggcggagaggaagcgcatgaggaaccgcatcgctgcctccaagtgccgaaaaaagaagctggagagaatcgcccggctggaggaaaaaaggaaaaccttgaaagctcagaactcggagctggcgtccacggccaacatgctcagggaacaggtggcacagcttaaacagaaagtcatgaactaactga 7  False 12 17 8 25 4 11 1 3 0 2 2 0 12.8333333333333 -1.59618437376794 -1.29970854143702 NA -1.39699259836329 -0.950107639497529 NA 0.654318206392779 0.392064560037787 NA 0.413730400538234 0.716195758951768 NA -1.33453451592314 0.245197512273443 0.00357195092688586 0.0718838030528139 0.032058052972662 0.0447202217951094 NA NA 0.0202000575555461 0.0484430335793739 0.0754394455603299 0.0786229016671664 NA NA 0.0309776067822913 0.0271959992402777 QERIKAERKRMRNRIAASKCRKKKLERIARLEEKRKTLKAQNSELASTANMLREQVAQLKQKVMNAAAAAAAAAAAAAAAAAAAAAAAAAAAAAAAAAAAAAAAAAACAAAAAAAA MAFK AAAAAAAAAAAAAAAAAAAAAAAAAAAAAAAAAAAAAAAAAACAAAAAAAA False 3 1 1 -1.4748465 -1.4747496 -1.471066 -1.4691471 -1.4733881 -1.4787527 -1.4739664 -1.4751112 -1.471877 -1.4728038 -1.473571 0.0026190043 0.010266497 NA 4.694993 -1.5398272 4.4602666 -1.6351812 5.9017763 1.1185429 6.544593 1.0371394 4.0920887 2.274884 4.076936 -2.1074128 3.3914819 3.0035887 4.48413 2.3112907 4.689901 1.5739137 6.076057 1.0153385 R23K,V35R NA 4.336747 1.761711945 FALSE
caggagcggatcaaggcggagaggaagcgcatgaggaaccgcatcgctgcctccaagtgccgaaaaaagaagctggagagaatcgcccggctggaggaaaaaaggaaaaccttgaaagctcagaactcggagctggcgtccacggccaacatgctcagggaacaggtggcacagcttaaacagaaagtcatgaactaagaca 7  False 6 9 24 17 13 22 0 0 0 0 0 1 15.1666666666667 NA NA NA NA NA -1.72152785768583 NA NA NA NA NA 0.621028588252354 -1.72152785768583 0.621028588252354 NA NA NA NA NA NA NA NA NA NA -0.0090418335626786 0.065006824274339 -0.0119456289837934 0.0688811760678332 QERIKAERKRMRNRIAASKCRKKKLERIARLEEKRKTLKAQNSELASTANMLREQVAQLKQKVMNAAAAAAAAAAAAAAAAAAAAAAAAAAAAAAAAAAAAAAAAAAACAAAAAAA NFE2 AAAAAAAAAAAAAAAAAAAAAAAAAAAAAAAAAAAAAAAAAAACAAAAAAA False 3 1 1 -1.4582185 -1.4559846 -1.4561626 -1.4614325 -1.4638937 -1.4651436 -1.4542595 -1.4638371 -1.4560562 -1.4588275 -1.4593817 0.0039224746 0.0153761 NA 6.838805 -0.6695577 5.697039 -0.7830355 6.3615804 0.72398317 6.2153697 -0.8347189 5.3364506 0.9730894 5.714884 -0.8455619 5.540565 -0.80694354 6.0618815 -0.829398 5.7261395 0.8089843 6.594272 -0.69585305 R23K,V35R NA 5.504224 0.797112533 FALSE
caggagcggatcaaggcggagaggaagcgcatgaggaaccgcatcgctgcctccaagtgccgaaaaaagaagctggagagaatcgcccggctggaggaaaaaaggaaaaccttgaaagctcagaactcggagctggcgtccacggccaacatgctcagggaacaggtggcacagcttaaacagaaagtcatgaactaatata 6  False 5 0 17 8 9 7 0 0 1 0 2 2 7.66666666666667 NA NA -1.49963451130821 NA -1.18649058414889 -1.17272772879481 NA NA 0.526705872637494 NA 0.556356671129296 0.592642230178567 -1.29902240069816 0.321370510774894 NA NA NA NA 0.0129747090414563 0.0589953279312083 NA NA 0.0494896786414072 0.0610760051275541 0.0484044003392885 0.0620354522215901 0.0349164210456358 0.0356447016360218 QERIKAERKRMRNRIAASKCRKKKLERIARLEEKRKTLKAQNSELASTANMLREQVAQLKQKVMNAAAAAAAAAAAAAAAAAAAAAAAAAAAAAAAAAAAAAAAAAAAAACAAAAA NFE2L2 AAAAAAAAAAAAAAAAAAAAAAAAAAAAAAAAAAAAAAAAAAAAACAAAAA False 3 1 1 -1.4534845 -1.456149 -1.4598246 -1.4624449 -1.457736 -1.4566191 -1.4562287 -1.4662981 -1.4474157 -1.4544643 -1.4570663 0.0051282253 0.020102644 NA 6.0400763 -0.7188084 5.3910475 -0.82903224 6.258082 0.77437353 5.8290696 -0.9090946 6.0054283 0.7819358 6.1411066 -0.7083632 5.2557955 -0.8708425 5.750625 -0.91712505 5.7643437 0.7311626 6.333386 -0.68921506 R23K,V35R NA 5.372421 0.7929952919 FALSE
caggagcggatcaaggcggagaggaagcgcatgaggaaccgcatcgctgcctccaagtgccgaaaaaagaagctggagagaatcgcccggctggaggaaaaaaggaaaaccttgaaagctcagaactcggagctggcgtccacggccaacatgctcagggaacaggtggcacagcttaaacagaaagtcatgaactaagata 7  False 1 7 10 12 3 13 0 0 2 0 0 0 7.66666666666667 NA NA -1.15369601693506 NA NA NA NA NA 0.426891998617023 NA NA NA -1.15369601693506 0.426891998617023 NA NA NA NA 0.0517226250602676 0.0478153648135866 NA NA NA NA NA NA 0.0510352478060228 0.0473485818123718 QERIKAERKRMRNRIAASKCRKKKLERIARLEEKRKTLKAQNSELASTANMLREQVAQLKQKVMNAAAAAAAAAAAAAAAAAAAAAAAAAAAAAAAAAAAAAAAAAAAAAACAAAA NFE2L3 AAAAAAAAAAAAAAAAAAAAAAAAAAAAAAAAAAAAAAAAAAAAAACAAAA False 3 1 1 -1.4751234 -1.4682657 -1.4712275 -1.469933 -1.4725071 -1.4773707 -1.4688128 -1.4718251 -1.4691807 -1.4739838 -1.471823 0.002970806 0.01164556 NA 4.3211884 -1.7296681 4.8820443 -1.1109936 5.148395 1.2959714 5.0626793 -1.4418161 4.929869 1.5064297 4.505294 -1.5399026 4.516541 -1.2866514 5.328762 -1.1735227 4.403176 1.3935509 5.215572 -1.2576071 R23K,V35R NA 4.3268766 1.373611335 FALSE
caggagcggatcaaggcggagaggaagcgcatgaggaaccgcatcgctgcctccaagtgccgaaaaaagaagctggagagaatcgcccggctggaggaaaaaaggaaaaccttgaaagctcagaactcggagctggcgtccacggccaacatgctcagggaacaggtggcacagcttaaacagaaagtcatgaactaaagaa 5  False 11 12 7 26 14 13 0 2 0 0 1 2 13.8333333333333 NA -1.31536825551258 NA NA -1.5173327371229 -1.35753575181817 NA 0.474208255011112 NA NA 0.62981295852975 0.514786641505034 -1.37758283827961 0.305118106320233 NA NA 0.0302718525401636 0.0540898119919966 NA NA NA NA 0.0131703207905595 0.0691399267424682 0.029059425076594 0.0538858361372192 0.0262029166508671 0.0338420716863804 QERIKAERKRMRNRIAASKCRKKKLERIARLEEKRKTLKAQNSELASTANMLREQVAQLKQKVMNAAAAAAAAAAAAAAAAAAAAAAAAAAAAAAAAAAAAAAAAAAAAAAACAAA NFIL3 AAAAAAAAAAAAAAAAAAAAAAAAAAAAAAAAAAAAAAAAAAAAAAACAAA False 3 1 1 -1.4718589 -1.461158 -1.4687974 -1.4648908 -1.467047 -1.4711814 -1.4632953 -1.4686272 -1.4624262 -1.4645505 -1.4663832 0.0036876881 0.014455738 NA 4.0940037 -1.4708381 5.085935 -0.9367253 4.877915 1.2152969 5.906546 -0.953555 5.2153683 1.0718675 5.1282616 -1.0536802 4.9833508 -1.0207493 5.3115497 -1.0505561 4.6320243 1.1028965 5.780742 -0.8622173 R23K,V35R NA 4.5970945 1.0738381861 FALSE
caggagcggatcaaggcggagaggaagcgcatgaggaaccgcatcgctgcctccaagtgccgaaaaaagaagctggagagaatcgcccggctggaggaaaaaaggaaaaccttgaaagctcagaactcggagctggcgtccacggccaacatgctcagggaacaggtggcacagcttaaacagaaagtcatgaactaaagga 6  False 52 35 11 41 17 13 5 1 0 3 3 1 28.1666666666667 -1.55494170380057 -1.79853934523271 NA -1.42137926779827 -1.25368731716585 -1.56446797576131 0.298513429382206 0.554091475143257 NA 0.334576341600172 0.429583076334686 0.653319780879203 -1.49047027415364 0.179102929104034 0.0081028961708676 0.0327948700749578 -0.0248402909680037 0.0632015647137238 NA NA 0.017344661276252 0.0391750109006151 0.0421129215658285 0.0471589890702151 0.00739857568409569 0.0683869390136775 0.013682044836951 0.0198651408763594 QERIKAERKRMRNRIAASKCRKKKLERIARLEEKRKTLKAQNSELASTANMLREQVAQLKQKVMNAAAAAAAAAAAAAAAAAAAAAAAAAAAAAAAAAAAAAAAAAAAAAAAAAAC XBP1 AAAAAAAAAAAAAAAAAAAAAAAAAAAAAAAAAAAAAAAAAAAAAAAAAAC False 3 1 1 -1.4497968 -1.4348071 -1.4536023 -1.4607346 -1.4570605 -1.448408 -1.4346832 -1.4590439 -1.4347323 -1.4511801 -1.4484048 0.010202971 0.039995648 NA 2.1944551 -1.9087291 2.0457952 -1.820936 2.3376615 -1.9104407 2.7660048 -1.8503463 2.4672937 1.8861272 2.3752728 -1.6982586 2.0316126 -1.856343 2.623691 -1.7807348 2.0262594 1.8774891 2.4018822 -1.7586281 R23K,V35R NA 1.8225176 1.834803289 FALSE
caggagcggatcaaggcggagaggaagcgcatgaggaaccgcatcgctgcctccaagtgccgaaaaatgaagctggagagaatcggccggctggaggaaaaagtgaaaaccttgaaagctcagaactcggagctggcgtccacggccaacatgctcagggaacaggtggcacagcttaaacagaaagtcatgaactaacata 6  False 2 7 0 10 11 0 0 0 0 0 3 0 5 NA NA NA NA -1.12679382437678 NA NA NA NA NA 0.481176806140398 NA -1.12679382437678 0.481176806140398 NA NA NA NA NA NA NA NA 0.0560430998460797 0.0528228717370071 NA NA 0.0540190954054263 0.0533695629001324 QERIKAERKRMRNRIAASKCRKMKLERIGRLEEKVKTLKAQNSELASTANMLREQVAQLKQKVMNCAAAAAAAAAAAAAAAAAAAAAAAAAAAAAAAAAAAAAAAAAAAAAAAAAA ATF1 CAAAAAAAAAAAAAAAAAAAAAAAAAAAAAAAAAAAAAAAAAAAAAAAAAA False 3 1 1 -1.4760898 -1.4757438 -1.4734291 -1.4710948 -1.4735023 -1.4790779 -1.4740134 -1.4751562 -1.4729037 -1.4763919 -1.4747403 0.0022357372 0.00876409 NA 2.2339153 -4.8720045 3.13027 -2.91013 2.374497 5.4176702 2.383874 -4.8732057 2.3659077 -4.474987 2.4941266 -5.486509 2.460692 -4.648676 2.6149735 -4.6186824 2.9740152 -3.4299583 2.9950175 -3.374235 R23M,A29G NA 3.2070172 4.410605744 FALSE
caggagcggatcaaggcggagaggaagcgcatgaggaaccgcatcgctgcctccaagtgccgaaaaatgaagctggagagaatcggccggctggaggaaaaagtgaaaaccttgaaagctcagaactcggagctggcgtccacggccaacatgctcagggaacaggtggcacagcttaaacagaaagtcatgaactaattaa 4  False 11 1 0 21 0 15 0 0 0 4 0 45 8 NA NA NA -1.15990663189141 NA -0.470747940178125 NA NA NA 0.343727245792911 NA 0.311390389244392 -0.781392829448594 0.230773770442767 NA NA NA NA NA NA 0.0479600757220974 0.0402464756963222 NA NA 0.121884877125647 0.0325951183202257 0.0923291300732436 0.0255961947878101 QERIKAERKRMRNRIAASKCRKMKLERIGRLEEKVKTLKAQNSELASTANMLREQVAQLKQKVMNAAACAAAAAAAAAAAAAAAAAAAAAAAAAAAAAAAAAAAAAAAAAAAAAAA ATF4 AAACAAAAAAAAAAAAAAAAAAAAAAAAAAAAAAAAAAAAAAAAAAAAAAA False 3 1 1 -0.89368474 -0.8917843 -0.9505565 -0.8808933 -0.86229736 -0.9204323 -0.9317786 -0.98708117 -0.93108433 -0.893098 -0.9142691 0.03717556 0.14572819 NA 0.67735773 -1.0418731 0.6328627 -1.0882503 0.7242321 -1.17256 0.76193535 0.8789332 0.6961568 0.88987327 0.87658083 -0.8762594 0.769809 1.0387791 0.91314006 1.0314865 0.8222462 0.97990066 0.81209964 -0.8558752 R23M,A29G NA 1.3729302 0.9853790727 FALSE
caggagcggatcaaggcggagaggaagcgcatgaggaaccgcatcgctgcctccaagtgccgaaaaatgaagctggagagaatcggccggctggaggaaaaagtgaaaaccttgaaagctcagaactcggagctggcgtccacggccaacatgctcagggaacaggtggcacagcttaaacagaaagtcatgaactaaacaa 5  False 27 6 0 0 9 4 2 0 0 0 0 0 7.66666666666667 -1.63013027334298 NA NA NA NA NA 0.459111737376377 NA NA NA NA NA -1.63013027334298 0.459111737376377 -0.000157366606482801 0.0504382995710004 NA NA NA NA NA NA NA NA NA NA -0.00180829679267683 0.0509222232522741 QERIKAERKRMRNRIAASKCRKMKLERIGRLEEKVKTLKAQNSELASTANMLREQVAQLKQKVMNAAAAAACAAAAAAAAAAAAAAAAAAAAAAAAAAAAAAAAAAAAAAAAAAAA ATF6B AAAAAACAAAAAAAAAAAAAAAAAAAAAAAAAAAAAAAAAAAAAAAAAAAA False 3 1 1 -1.4537596 -1.4524041 -1.4494843 -1.4548439 -1.4599091 -1.462153 -1.4543221 -1.4478319 -1.4514596 -1.4520372 -1.4538205 0.0043872166 0.01719789 NA 3.2456405 -1.3415048 3.0363243 -1.4141649 3.4402874 1.2426001 3.4489655 -1.3525879 2.9513638 1.6416059 3.4848785 -1.3303667 3.5731833 -1.2521416 4.1386995 -0.99974144 3.8955064 1.1267554 3.576484 -1.1908362 R23M,A29G NA 4.083421 1.2892304913 FALSE
caggagcggatcaaggcggagaggaagcgcatgaggaaccgcatcgctgcctccaagtgccgaaaaatgaagctggagagaatcggccggctggaggaaaaagtgaaaaccttgaaagctcagaactcggagctggcgtccacggccaacatgctcagggaacaggtggcacagcttaaacagaaagtcatgaactaagaaa 5  False 7 7 13 2 5 25 4 1 2 0 1 6 9.83333333333333 -1.04130200140439 -1.35760098046899 -1.22786150210655 NA -1.2172027569637 -1.2247792052572 0.463785207884891 0.65116233964747 0.410243994507274 NA 0.764825469757564 0.32991117708466 -1.20236973261938 0.204780215357368 0.0645316717213824 0.0509517299330551 0.0254546437955618 0.0742737988122433 0.0434154894345356 0.0459506533818787 NA NA 0.0461181421403568 0.0839613987512357 0.0429558569910142 0.0345338013749668 0.0456366190740319 0.0227131284067521 QERIKAERKRMRNRIAASKCRKMKLERIGRLEEKVKTLKAQNSELASTANMLREQVAQLKQKVMNAAAAAAACAAAAAAAAAAAAAAAAAAAAAAAAAAAAAAAAAAAAAAAAAAA ATF7 AAAAAAACAAAAAAAAAAAAAAAAAAAAAAAAAAAAAAAAAAAAAAAAAAA False 3 1 1 -1.2156914 -1.1897525 -1.2131355 -1.2069347 -1.2264938 -1.2527595 -1.2385151 -1.2543006 -1.2492683 -1.2465793 -1.229343 0.022301363 0.08742134 NA 1.6650345 -1.0522074 1.6481543 -0.98917377 1.7204506 1.0121257 1.8511425 -0.9305495 1.6540685 1.0903684 1.8995059 -1.0083544 1.6834624 -1.1049584 1.86248 -1.035341 1.7489091 1.0997854 1.9249034 -0.9821246 R23M,A29G NA 2.370099 1.0304988687 FALSE
caggagcggatcaaggcggagaggaagcgcatgaggaaccgcatcgctgcctccaagtgccgaaaaatgaagctggagagaatcggccggctggaggaaaaagtgaaaaccttgaaagctcagaactcggagctggcgtccacggccaacatgctcagggaacaggtggcacagcttaaacagaaagtcatgaactaactaa 5  False 4 11 1 0 7 12 1 0 0 0 0 0 5.83333333333333 -1.27955658254821 NA NA NA NA NA 0.757724834535522 NA NA NA NA NA -1.27955658254821 0.757724834535522 0.0383568760026581 0.0832441192096081 NA NA NA NA NA NA NA NA NA NA 0.0370754656897232 0.0840427940450988 QERIKAERKRMRNRIAASKCRKMKLERIGRLEEKVKTLKAQNSELASTANMLREQVAQLKQKVMNAAAAAAAACAAAAAAAAAAAAAAAAAAAAAAAAAAAAAAAAAAAAAAAAAA BACH1 AAAAAAAACAAAAAAAAAAAAAAAAAAAAAAAAAAAAAAAAAAAAAAAAAA False 3 1 1 -1.4249364 -1.4361361 -1.4188479 -1.4167205 -1.4230573 -1.4275643 -1.4215103 -1.4252819 -1.4326589 -1.4208322 -1.4247547 0.0060410597 0.023680955 NA 4.7524548 -0.7384144 3.6708748 -1.0239766 4.2898207 0.80029154 4.391866 -0.78227496 4.219036 0.8330188 4.170495 -0.83999205 3.9121683 -0.88822186 4.3815737 -0.804006 3.722475 1.0074649 5.0772123 -0.67314315 R23M,A29G NA 4.8630857 0.83908040332 FALSE
caggagcggatcaaggcggagaggaagcgcatgaggaaccgcatcgctgcctccaagtgccgaaaaatgaagctggagagaatcggccggctggaggaaaaagtgaaaaccttgaaagctcagaactcggagctggcgtccacggccaacatgctcagggaacaggtggcacagcttaaacagaaagtcatgaactaatcta 5  False 5 3 2 1 0 0 1 4 0 0 0 0 1.83333333333333 -1.34386812403224 -0.745662803735727 NA NA NA NA 0.728246209722672 0.641637039635757 NA NA NA NA -1.0070952511775 0.481429658675134 0.0312915702586119 0.0800055792460072 0.0952544007176584 0.0731873105840094 NA NA NA NA NA NA NA NA 0.0672954222148096 0.053397607953603 QERIKAERKRMRNRIAASKCRKMKLERIGRLEEKVKTLKAQNSELASTANMLREQVAQLKQKVMNAAAAAAAAACAAAAAAAAAAAAAAAAAAAAAAAAAAAAAAAAAAAAAAAAA BACH2 AAAAAAAAACAAAAAAAAAAAAAAAAAAAAAAAAAAAAAAAAAAAAAAAAA False 3 1 1 -1.4656316 -1.4623697 -1.4581488 -1.4632893 -1.4558212 -1.4617891 -1.4585807 -1.4628905 -1.4591753 -1.4575698 -1.4605267 0.0030987815 0.012147224 NA 3.58145 -1.4289539 3.2896698 -1.4744207 4.8258095 0.9799395 3.9923449 1.3531338 4.171305 1.0980812 4.9665713 -0.92915154 4.4371824 1.0637416 4.396526 -1.1251874 4.5858145 1.0549943 5.890714 0.7671454 R23M,A29G NA 5.0180264 1.12747493771 FALSE
caggagcggatcaaggcggagaggaagcgcatgaggaaccgcatcgctgcctccaagtgccgaaaaatgaagctggagagaatcggccggctggaggaaaaagtgaaaaccttgaaagctcagaactcggagctggcgtccacggccaacatgctcagggaacaggtggcacagcttaaacagaaagtcatgaactaaacta 6  False 0 1 16 5 23 6 50 3 68 10 36 35 8.5 NA -0.523491919905152 -0.289720915514728 -0.517281028939136 -0.617460551732432 -0.272225852472481 NA 1.056978287157 0.20753544927085 0.50690580024954 0.270751479319316 0.479359084880494 -0.409064907199961 0.147445774281754 NA NA 0.120595969974419 0.120562550794492 0.148494840979288 0.0232456528835993 0.123204083951329 0.059352792715068 0.111956946459111 0.0297226933679679 0.142665386612936 0.0501774191794078 0.133625755788254 0.0163538982437835 QERIKAERKRMRNRIAASKCRKMKLERIGRLEEKVKTLKAQNSELASTANMLREQVAQLKQKVMNAAAAAAAAAACAAAAAAAAAAAAAAAAAAAAAAAAAAAAAAAAAAAAAAAA BATF AAAAAAAAAACAAAAAAAAAAAAAAAAAAAAAAAAAAAAAAAAAAAAAAAA False 3 1 1 -0.1810646 -0.15621793 -0.1842351 -0.1855936 -0.19484258 -0.22444737 -0.19131398 -0.20196271 -0.20507157 -0.19978511 -0.19245346 0.017923698 0.0702609 NA -1.5099818 -0.67549956 -1.645001 -0.6851399 -1.4593558 -0.7120695 -1.4732206 -0.7008822 -1.2837603 -0.78256917 -1.2956135 -0.69739187 -1.3335466 -0.75939703 -1.4772666 -0.67931414 -1.3695471 -0.6988256 -1.5450784 -0.6390232 R23M,A29G NA -0.834949 0.70301121 FALSE
caggagcggatcaaggcggagaggaagcgcatgaggaaccgcatcgctgcctccaagtgccgaaaaatgaagctggagagaatcggccggctggaggaaaaagtgaaaaccttgaaagctcagaactcggagctggcgtccacggccaacatgctcagggaacaggtggcacagcttaaacagaaagtcatgaactaaccga 6  False 3 11 0 0 5 11 19 3 0 0 7 0 5 -0.348036554887358 -1.18044427096745 NA NA -0.649977659338329 NA 0.558735520679164 0.43192686583392 NA NA 0.579623368962634 NA -0.81256214461653 0.294373382794038 0.140694242675179 0.0613830300528157 0.0456617426994696 0.0492670524402863 NA NA NA NA 0.108387266910127 0.0636301884957264 NA NA 0.0888719960111253 0.0326503243062948 QERIKAERKRMRNRIAASKCRKMKLERIGRLEEKVKTLKAQNSELASTANMLREQVAQLKQKVMNAAAAAAAAAAACAAAAAAAAAAAAAAAAAAAAAAAAAAAAAAAAAAAAAAA BATF2 AAAAAAAAAAACAAAAAAAAAAAAAAAAAAAAAAAAAAAAAAAAAAAAAAA False 3 1 1 -0.6943317 -0.65099263 -0.6736984 -0.68736905 -0.70414776 -0.74218273 -0.7126931 -0.74328023 -0.73023 -0.72046345 -0.70593894 0.029992487 0.11757055 NA 0.21042931 -1.0750997 0.11044723 -1.0104672 0.16879284 0.99205846 0.21018505 -0.9628558 0.22933692 1.0440123 0.3465498 -0.95512176 0.24595004 -1.0567551 0.32403374 -0.9880196 0.2999869 1.0313388 0.28844005 -0.9569835 R23M,A29G NA 0.84770316 1.0072712329 FALSE
caggagcggatcaaggcggagaggaagcgcatgaggaaccgcatcgctgcctccaagtgccgaaaaatgaagctggagagaatcggccggctggaggaaaaagtgaaaaccttgaaagctcagaactcggagctggcgtccacggccaacatgctcagggaacaggtggcacagcttaaacagaaagtcatgaactaaaaca 6  False 5 0 1 8 5 48 43 1 1 144 38 188 11.1666666666667 -0.259863787605947 NA -0.69873793081258 0.0832155377107812 -0.156860805628907 -0.391148594178397 0.430101224609365 NA 0.919682290346577 0.383886532210579 0.549644158155906 0.177648160302371 -0.301415766664227 0.14378349786001 0.150380957450886 0.0472511866864276 NA NA 0.102681619216431 0.103011872717173 0.193515270426088 0.0449486625743565 0.162520899251602 0.0603391154701525 0.130217022852333 0.018595509060113 0.145565623844343 0.0159476980916695 QERIKAERKRMRNRIAASKCRKMKLERIGRLEEKVKTLKAQNSELASTANMLREQVAQLKQKVMNAAAAAAAAAAAACAAAAAAAAAAAAAAAAAAAAAAAAAAAAAAAAAAAAAA BATF3 AAAAAAAAAAAACAAAAAAAAAAAAAAAAAAAAAAAAAAAAAAAAAAAAAA False 3 1 1 0.13694692 0.154078 0.14109278 0.15742612 0.13994133 0.122290015 0.12643027 0.12861276 0.13686311 0.13938975 0.13830711 0.011162351 0.043756418 NA -3.2616508 0.7303225 -3.4476073 0.76337874 -3.3101416 -0.7593894 -3.4274468 0.77395785 -3.102433 -0.8033745 -3.3121955 0.6925307 -3.2556198 0.73090553 -3.308487 0.7454422 -3.1155329 -0.7727252 -3.3819218 0.73079693 R23M,A29G NA -2.6880155 0.750282386 FALSE
caggagcggatcaaggcggagaggaagcgcatgaggaaccgcatcgctgcctccaagtgccgaaaaatgaagctggagagaatcggccggctggaggaaaaagtgaaaaccttgaaagctcagaactcggagctggcgtccacggccaacatgctcagggaacaggtggcacagcttaaacagaaagtcatgaactaaatca 6  False 4 1 10 4 17 7 0 0 1 0 0 3 7.16666666666667 NA NA -1.34963579953395 NA NA -1.05168013759723 NA NA 0.549805802509372 NA NA 0.545237865265262 -1.19941507833022 0.387146296255316 NA NA NA NA 0.0297757808542091 0.06158270735638 NA NA NA NA 0.0610751849676686 0.0570733501894954 0.0459643335563619 0.0429402006619633 QERIKAERKRMRNRIAASKCRKMKLERIGRLEEKVKTLKAQNSELASTANMLREQVAQLKQKVMNAAAAAAAAAAAAACAAAAAAAAAAAAAAAAAAAAAAAAAAAAAAAAAAAAA CEBPA AAAAAAAAAAAAACAAAAAAAAAAAAAAAAAAAAAAAAAAAAAAAAAAAAA False 3 1 1 -1.4495988 -1.4431806 -1.4481562 -1.4477861 -1.4478755 -1.4514655 -1.4515007 -1.4520062 -1.44759 -1.4440703 -1.448323 0.002995365 0.011741831 NA 4.4970922 -0.92971534 4.848772 0.8162471 4.412079 0.95650005 4.135519 1.0399063 3.97887 1.0569477 4.348948 0.95209175 4.504859 0.9631187 5.152977 0.83559185 4.909747 0.8598434 5.4038215 0.7350532 R23M,A29G NA 5.223556 0.9145015403 FALSE
caggagcggatcaaggcggagaggaagcgcatgaggaaccgcatcgctgcctccaagtgccgaaaaatgaagctggagagaatcggccggctggaggaaaaagtgaaaaccttgaaagctcagaactcggagctggcgtccacggccaacatgctcagggaacaggtggcacagcttaaacagaaagtcatgaactaatcaa 4  False 2 6 29 0 30 0 0 0 3 0 2 0 11.1666666666667 NA NA -1.34005246304872 NA -1.53744388577158 NA NA NA 0.320395035929747 NA 0.442297093046102 NA -1.40798473516275 0.259470516700029 NA NA NA NA 0.0308491922361449 0.0358868415830555 NA NA 0.010962548902977 0.0485547148521709 NA NA 0.0228309005285547 0.0287790847044932 QERIKAERKRMRNRIAASKCRKMKLERIGRLEEKVKTLKAQNSELASTANMLREQVAQLKQKVMNAAAAAAAAAAAAAACAAAAAAAAAAAAAAAAAAAAAAAAAAAAAAAAAAAA CEBPB AAAAAAAAAAAAAACAAAAAAAAAAAAAAAAAAAAAAAAAAAAAAAAAAAA False 3 1 1 -1.4023261 -1.3823346 -1.3957812 -1.3779947 -1.3930848 -1.3984506 -1.4044634 -1.3894749 -1.4105778 -1.419806 -1.3974295 0.012642608 0.049559023 NA 2.6695793 -1.1725204 2.9126074 -0.9859574 2.7571793 1.1123319 3.2993722 -0.87131345 2.905615 1.0430447 3.1512706 -0.96407133 2.6945045 -1.181548 3.272334 -0.9046606 2.7005243 1.2221615 2.8230815 -1.2039356 R23M,A29G NA 3.522895 1.06615448174 FALSE
caggagcggatcaaggcggagaggaagcgcatgaggaaccgcatcgctgcctccaagtgccgaaaaatgaagctggagagaatcggccggctggaggaaaaagtgaaaaccttgaaagctcagaactcggagctggcgtccacggccaacatgctcagggaacaggtggcacagcttaaacagaaagtcatgaactaacaca 6  False 13 23 14 27 9 3 0 2 3 3 0 1 14.8333333333333 NA -1.49360999775912 -1.13419301869866 -1.30721317099752 NA -1.12670757045955 NA 0.429037960990619 0.35350436950334 0.355724324188388 NA 0.872997649224096 -1.2803354822752 0.210121120398157 NA NA 0.00994099109825272 0.0489375340943156 0.0539071189806345 0.0395953553726904 0.0307121876986513 0.0416511944958361 NA NA 0.0532216090838903 0.0913819522137058 0.0369890742896343 0.0233055130850668 QERIKAERKRMRNRIAASKCRKMKLERIGRLEEKVKTLKAQNSELASTANMLREQVAQLKQKVMNAAAAAAAAAAAAAAAAACAAAAAAAAAAAAAAAAAAAAAAAAAAAAAAAAA CREB3 AAAAAAAAAAAAAAAAACAAAAAAAAAAAAAAAAAAAAAAAAAAAAAAAAA False 3 1 1 -1.4549507 -1.4545213 -1.4560051 -1.4484966 -1.4552709 -1.4491953 -1.4471784 -1.4525646 -1.4511381 -1.454978 -1.4524298 0.0032192753 0.01261956 NA 3.7275443 -1.1829392 4.000327 -1.0972506 3.9591386 1.1609883 4.1462436 -1.0447772 3.6087837 1.2606862 4.7836313 -0.84878683 4.2656603 -0.97539735 4.919456 -0.88028276 4.5932493 0.9523242 4.302097 -1.0201969 R23M,A29G NA 4.834901 1.0423629519 FALSE
caggagcggatcaaggcggagaggaagcgcatgaggaaccgcatcgctgcctccaagtgccgaaaaatgaagctggagagaatcggccggctggaggaaaaagtgaaaaccttgaaagctcagaactcggagctggcgtccacggccaacatgctcagggaacaggtggcacagcttaaacagaaagtcatgaactaaacga 6  False 0 3 38 0 6 0 0 0 2 0 0 0 7.83333333333333 NA NA -1.53107592429256 NA NA NA NA NA 0.371129789207607 NA NA NA -1.53107592429256 0.371129789207607 NA NA NA NA 0.00945301588025488 0.0415695452752474 NA NA NA NA NA NA 0.00917828286934363 0.0411637351935224 QERIKAERKRMRNRIAASKCRKMKLERIGRLEEKVKTLKAQNSELASTANMLREQVAQLKQKVMNAAAAAAAAAAAAAAAAAAACAAAAAAAAAAAAAAAAAAAAAAAAAAAAAAA CREB3L2 AAAAAAAAAAAAAAAAAAACAAAAAAAAAAAAAAAAAAAAAAAAAAAAAAA False 3 1 1 -1.4626029 -1.461631 -1.4609611 -1.4620084 -1.4608948 -1.4648489 -1.4596769 -1.4652146 -1.4629813 -1.4705629 -1.4631382 0.0031265442 0.012256053 NA 3.447575 -1.4103714 3.4233816 -1.4012223 4.4216785 1.1158556 3.5399485 -1.4830081 3.3626301 -1.4633096 4.210336 -1.1427094 3.599695 -1.3318439 3.9707484 -1.2990365 3.151784 -1.6381353 3.0741715 -1.851001 R23M,A29G NA 4.2244825 1.413649329 FALSE
caggagcggatcaaggcggagaggaagcgcatgaggaaccgcatcgctgcctccaagtgccgaaaaatgaagctggagagaatcggccggctggaggaaaaagtgaaaaccttgaaagctcagaactcggagctggcgtccacggccaacatgctcagggaacaggtggcacagcttaaacagaaagtcatgaactaagtta 6  False 15 5 6 6 3 13 1 0 0 0 1 2 8 -1.66049591525197 NA NA NA -1.06829911182321 -1.35753575181817 0.643063647123348 NA NA NA 0.883303726945091 0.514786641505034 -1.40596210325134 0.365797881926999 -0.00349335481716032 0.0706473702070428 NA NA NA NA NA NA 0.0624645621008686 0.0969677650248728 0.029059425076594 0.0538858361372192 0.0230552400637157 0.0405723484987384 QERIKAERKRMRNRIAASKCRKMKLERIGRLEEKVKTLKAQNSELASTANMLREQVAQLKQKVMNAAAAAAAAAAAAAAAAAAAACAAAAAAAAAAAAAAAAAAAAAAAAAAAAAA CREB3L3 AAAAAAAAAAAAAAAAAAAACAAAAAAAAAAAAAAAAAAAAAAAAAAAAAA False 3 1 1 -1.4536285 -1.4556135 -1.4537551 -1.4498988 -1.4582921 -1.451052 -1.4582402 -1.4501922 -1.453423 -1.4494504 -1.4533546 0.0032673248 0.012807913 NA 4.3183594 -1.0068929 3.8627894 -1.1500343 3.95213 1.1319951 4.2456403 -1.0355874 3.0921535 1.5303228 4.6957855 -0.8785528 3.5674784 -1.3169011 4.9319863 -0.85752815 3.5516734 1.2631042 4.9094276 -0.8467062 R23M,A29G NA 4.7170305 1.1017625135 FALSE
caggagcggatcaaggcggagaggaagcgcatgaggaaccgcatcgctgcctccaagtgccgaaaaatgaagctggagagaatcggccggctggaggaaaaagtgaaaaccttgaaagctcagaactcggagctggcgtccacggccaacatgctcagggaacaggtggcacagcttaaacagaaagtcatgaactaactta 6  False 26 8 10 33 38 53 3 0 0 0 4 13 28 -1.50239534835301 NA NA NA -1.4043006213857 -1.21827885310855 0.391282341586859 NA NA NA 0.335746950009523 0.228391943188369 -1.31968478596483 0.17007052033582 0.013875671296535 0.0429865201760708 NA NA NA NA NA NA 0.02557881778284 0.0368577991501727 0.0436362882269379 0.0239071682002633 0.0326246595640265 0.0188633143091947 QERIKAERKRMRNRIAASKCRKMKLERIGRLEEKVKTLKAQNSELASTANMLREQVAQLKQKVMNAAAAAAAAAAAAAAAAAAAAACAAAAAAAAAAAAAAAAAAAAAAAAAAAAA CREB3L4 AAAAAAAAAAAAAAAAAAAAACAAAAAAAAAAAAAAAAAAAAAAAAAAAAA False 3 1 1 -1.4389501 -1.4430501 -1.4463245 -1.4471208 -1.449486 -1.459176 -1.4471347 -1.462395 -1.4444731 -1.4469419 -1.4485052 0.0071185376 0.027904667 NA 4.3529215 -0.88155377 3.9852278 -0.9921008 3.7668087 -1.1014967 4.0034947 -1.0670782 3.7338505 -1.1439098 4.591026 -0.9741724 3.7771513 -1.101111 3.370039 -1.4560816 4.402272 -0.93224 4.3200383 -0.9413313 R23M,A29G NA 4.6345716 1.0591075815 FALSE
caggagcggatcaaggcggagaggaagcgcatgaggaaccgcatcgctgcctccaagtgccgaaaaatgaagctggagagaatcggccggctggaggaaaaagtgaaaaccttgaaagctcagaactcggagctggcgtccacggccaacatgctcagggaacaggtggcacagcttaaacagaaagtcatgaactaacgta 5  False 16 46 20 49 40 28 6 3 27 32 20 14 33.1666666666667 -1.16269868561662 -1.57242637310278 -0.613903958676756 -0.82316451737682 -0.950107639497529 -1.00565997926198 0.339458341525692 0.340222101830951 0.202197036946429 0.180683311195589 0.229565367454474 0.269098461962091 -0.91090874347651 0.0975004608703529 0.0511949568723717 0.0372931034601531 0.000950926334134572 0.0388068940789039 0.112183711875467 0.0226477074228165 0.0873886735234618 0.0211559211024704 0.0754394455603299 0.0252013434678486 0.0658923937122704 0.0281681661040638 0.0779639162223828 0.0108142306794686 QERIKAERKRMRNRIAASKCRKMKLERIGRLEEKVKTLKAQNSELASTANMLREQVAQLKQKVMNAAAAAAAAAAAAAAAAAAAAAACAAAAAAAAAAAAAAAAAAAAAAAAAAAA CREB5 AAAAAAAAAAAAAAAAAAAAAACAAAAAAAAAAAAAAAAAAAAAAAAAAAA False 3 1 1 -0.66921824 -0.6345363 -0.6670994 -0.6647006 -0.6879828 -0.7342663 -0.7048151 -0.72692984 -0.7114763 -0.7075352 -0.69085604 0.031589128 0.12382939 NA 0.17126709 -0.98478824 0.077236414 -0.95613354 0.15907437 -0.9569807 0.16619307 0.90230715 0.20107579 1.0044166 0.33038592 -0.9460633 0.2387926 1.0117706 0.30009192 0.93872803 0.27292246 0.9737135 0.27341717 -0.8997804 R23M,A29G NA 0.82333374 0.957468196115 FALSE
caggagcggatcaaggcggagaggaagcgcatgaggaaccgcatcgctgcctccaagtgccgaaaaatgaagctggagagaatcggccggctggaggaaaaagtgaaaaccttgaaagctcagaactcggagctggcgtccacggccaacatgctcagggaacaggtggcacagcttaaacagaaagtcatgaactaattca 5  False 24 1 1 6 1 1 0 0 0 0 1 0 5.66666666666667 NA NA NA NA -0.748057983015324 NA NA NA NA NA 1.32535385775314 NA -0.748057983015324 1.32535385775314 NA NA NA NA NA NA NA NA 0.0976201553382483 0.145495368731082 NA NA 0.0960264533040885 0.147001175396743 QERIKAERKRMRNRIAASKCRKMKLERIGRLEEKVKTLKAQNSELASTANMLREQVAQLKQKVMNAAAAAAAAAAAAAAAAAAAAAAACAAAAAAAAAAAAAAAAAAAAAAAAAAA CREBL2 AAAAAAAAAAAAAAAAAAAAAAACAAAAAAAAAAAAAAAAAAAAAAAAAAA False 3 1 1 -1.4666824 -1.4639077 -1.468241 -1.4609603 -1.4624143 -1.4619955 -1.4675819 -1.4591244 -1.471491 -1.4691768 -1.4651575 0.00404253 0.015846718 NA 3.6068845 -1.4483044 3.6025016 -1.3800317 3.4739192 -1.6737366 4.4850674 -1.1460648 4.077611 1.238321 4.7858095 -0.9667789 3.2617826 -1.716472 4.328244 -1.0806121 2.787303 2.5395837 3.7580411 -1.4578056 R23M,A29G NA 4.4210043 1.4647710606 FALSE
caggagcggatcaaggcggagaggaagcgcatgaggaaccgcatcgctgcctccaagtgccgaaaaatgaagctggagagaatcggccggctggaggaaaaagtgaaaaccttgaaagctcagaactcggagctggcgtccacggccaacatgctcagggaacaggtggcacagcttaaacagaaagtcatgaactaaccta 6  False 10 11 16 9 10 24 0 3 2 0 2 0 13.3333333333333 NA -1.18044427096745 -1.28655727860925 NA -1.2172027569637 NA NA 0.43192686583392 0.399486836917768 NA 0.541535276726861 NA -1.23300117039237 0.257887998041032 NA NA 0.0456617426994696 0.0492670524402863 0.0368410865982552 0.0447457645196706 NA NA 0.0461181421403568 0.0594489345674344 NA NA 0.0422391435014661 0.0286035601820429 QERIKAERKRMRNRIAASKCRKMKLERIGRLEEKVKTLKAQNSELASTANMLREQVAQLKQKVMNAAAAAAAAAAAAAAAAAAAAAAAAAACAAAAAAAAAAAAAAAAAAAAAAAA CREM AAAAAAAAAAAAAAAAAAAAAAAAAACAAAAAAAAAAAAAAAAAAAAAAAA False 3 1 1 -1.4517304 -1.4490422 -1.453835 -1.4506612 -1.4519393 -1.4579703 -1.453615 -1.4463775 -1.4521165 -1.4513756 -1.4518664 0.003056391 0.011981052 NA 3.6214046 -1.1780021 3.7465365 -1.1099248 3.480426 1.2865969 3.658794 -1.2118132 3.4929814 1.2539877 3.856453 -1.1443018 3.546899 -1.2513667 3.8662038 -1.056577 4.0484347 1.0919468 4.5481663 -0.930462 R23M,A29G NA 4.3909183 1.15149790698 FALSE
caggagcggatcaaggcggagaggaagcgcatgaggaaccgcatcgctgcctccaagtgccgaaaaatgaagctggagagaatcggccggctggaggaaaaagtgaaaaccttgaaagctcagaactcggagctggcgtccacggccaacatgctcagggaacaggtggcacagcttaaacagaaagtcatgaactaatcga 5  False 1 4 0 8 3 0 0 0 0 4 1 0 2.66666666666667 NA NA NA -0.896152179756075 -1.06829911182321 NA NA NA NA 0.455489762901082 0.883303726945091 NA -0.932312565827573 0.404833971046589 NA NA NA NA NA NA 0.0788426643954923 0.0533325708011128 0.0624645621008686 0.0969677650248728 NA NA 0.0755899184970331 0.0449020231361216 QERIKAERKRMRNRIAASKCRKMKLERIGRLEEKVKTLKAQNSELASTANMLREQVAQLKQKVMNAAAAAAAAAAAAAAAAAAAAAAAAAAACAAAAAAAAAAAAAAAAAAAAAAA DBP AAAAAAAAAAAAAAAAAAAAAAAAAAACAAAAAAAAAAAAAAAAAAAAAAA False 3 1 1 -1.4445915 -1.4453471 -1.4544274 -1.4491708 -1.4448388 -1.4541084 -1.4480627 -1.4513546 -1.4539723 -1.450198 -1.4496071 0.003866827 0.015157962 NA 4.953399 -0.80857515 4.822856 -0.8350836 4.5631723 -0.98811436 4.833676 -0.9025351 4.753144 0.8608805 5.4490957 -0.7786104 4.844593 -0.86585385 5.1214843 -0.8352382 4.238802 1.0651499 4.633042 -0.9033687 R23M,A29G NA 5.4256144 0.8843409684 FALSE
caggagcggatcaaggcggagaggaagcgcatgaggaaccgcatcgctgcctccaagtgccgaaaaatgaagctggagagaatcggccggctggaggaaaaagtgaaaaccttgaaagctcagaactcggagctggcgtccacggccaacatgctcagggaacaggtggcacagcttaaacagaaagtcatgaactaaaata 6  False 14 15 22 0 13 9 300 63 55 2 25 7 12.1666666666667 0.00325855564781982 -0.431308483279277 -0.439719627288986 NA -0.557441009002094 -0.873755188181159 0.255544646354859 0.272020423458221 0.183334177843634 NA 0.354735084350847 0.440596138958513 -0.387740588664249 0.118115936379834 0.179287740903423 0.0280742929820703 0.131110727368831 0.0310275778781913 0.131693769166535 0.0205349142752538 NA NA 0.118545802295262 0.0389422882029225 0.0796996672209904 0.0461198668193835 0.135990935374782 0.0131007891812064 QERIKAERKRMRNRIAASKCRKMKLERIGRLEEKVKTLKAQNSELASTANMLREQVAQLKQKVMNAAAAAAAAAAAAAAAAAAAAAAAAAAAACAAAAAAAAAAAAAAAAAAAAAA DDIT3 AAAAAAAAAAAAAAAAAAAAAAAAAAAACAAAAAAAAAAAAAAAAAAAAAA False 3 1 1 -0.23595786 -0.21017146 -0.24488378 -0.23486376 -0.26152074 -0.2909423 -0.254987 -0.3000027 -0.26794887 -0.26323974 -0.2564518 0.026779154 0.104974285 NA -0.8385615 1.0321794 -0.9444992 1.0232692 -0.8034437 -1.0780103 -0.9044002 0.9854592 -0.7467628 1.0953186 -0.75027186 0.96784955 -0.77442515 -1.0765232 -0.71147966 1.0298731 -0.7567648 1.0369854 -0.8612533 0.9418044 R23M,A29G NA -0.20489812 1.026727244 FALSE
caggagcggatcaaggcggagaggaagcgcatgaggaaccgcatcgctgcctccaagtgccgaaaaatgaagctggagagaatcggccggctggaggaaaaagtgaaaaccttgaaagctcagaactcggagctggcgtccacggccaacatgctcagggaacaggtggcacagcttaaacagaaagtcatgaactaatgaa 3  False 10 13 1 30 9 15 35 167 1 341 41 103 13 -0.518961692251335 -0.125020542968048 -0.69873793081258 -0.0424157997856498 -0.306048698512463 -0.223536890483639 0.315052032552109 0.285941206620471 0.919682290346577 0.201405083027051 0.413969835662502 0.30481810010497 -0.19804436012566 0.124285515459148 0.121916301314227 0.0346118112534526 0.166046975170891 0.0326154299159206 0.102681619216431 0.103011872717173 0.178805297233295 0.0235822003590823 0.146143274998027 0.0454449908082432 0.147761955202501 0.0319071570037123 0.157031028479257 0.0137850859605584 QERIKAERKRMRNRIAASKCRKMKLERIGRLEEKVKTLKAQNSELASTANMLREQVAQLKQKVMNAAAAAAAAAAAAAAAAAAAAAAAAAAAAAAAAAAAAAAAAAAAAAAAAAAA FOS AAAAAAAAAAAAAAAAAAAAAAAAAAAAAAAAAAAAAAAAAAAAAAAAAAA False 2 1 1 -0.32051253 -0.2982974 -0.3229946 -0.32598615 -0.34429348 -0.38839602 -0.36590266 -0.38686883 -0.37208295 -0.3681121 -0.34934467 0.031232214 0.12243028 7 -0.65421766 -0.9855633 -0.740865 -0.9802675 -0.6718657 0.9818175 -0.7013322 -0.9259659 -0.6014243 1.0031701 -0.52252674 -0.9261728 -0.5253384 -1.0434102 -0.5258409 -0.97534174 -0.5176493 1.0063037 -0.58182067 -0.9332268 R23M,A29G NA 0 0.976123954 FALSE
caggagcggatcaaggcggagaggaagcgcatgaggaaccgcatcgctgcctccaagtgccgaaaaatgaagctggagagaatcggccggctggaggaaaaagtgaaaaccttgaaagctcagaactcggagctggcgtccacggccaacatgctcagggaacaggtggcacagcttaaacagaaagtcatgaactaaaaga 6  False 0 1 0 8 0 5 0 0 0 9 0 46 2.33333333333333 NA NA NA -0.674526763923096 NA -0.136206540175332 NA NA NA 0.416085199169199 NA 0.52073281844678 -0.464758819988979 0.325060472383716 NA NA NA NA NA NA 0.104792431314415 0.0487187532001803 NA NA 0.156903351981487 0.0545082584972654 0.127448484265983 0.0360539724813078 QERIKAERKRMRNRIAASKCRKMKLERIGRLEEKVKTLKAQNSELASTANMLREQVAQLKQKVMNAAAAAAAAAAAAAAAAAAAAAAAAAAAAACAAAAAAAAAAAAAAAAAAAAA FOSB AAAAAAAAAAAAAAAAAAAAAAAAAAAAACAAAAAAAAAAAAAAAAAAAAA False 3 1 1 -0.34016573 -0.3140471 -0.34867394 -0.33116007 -0.34797227 -0.38476324 -0.37371826 -0.385095 -0.36087406 -0.35678446 -0.35432544 0.02292504 0.089866154 NA -0.6797288 0.8764181 -0.8215981 0.8343606 -0.6725543 -0.88440335 -0.810349 0.78517866 -0.67557603 -0.87944174 -0.60823095 -0.81004447 -0.57757765 0.91578555 -0.6283173 0.82319695 -0.6614179 0.829026 -0.7245823 0.78788257 R23M,A29G NA -0.08170516 0.842573802 FALSE
caggagcggatcaaggcggagaggaagcgcatgaggaaccgcatcgctgcctccaagtgccgaaaaatgaagctggagagaatcggccggctggaggaaaaagtgaaaaccttgaaagctcagaactcggagctggcgtccacggccaacatgctcagggaacaggtggcacagcttaaacagaaagtcatgaactaataga 5  False 40 14 10 18 23 16 38 3 9 8 4 4 20.1666666666667 -0.894799882304214 -1.2465155385537 -0.728521383896562 -0.928342020180584 -1.2579428093482 -1.21259220320513 0.180979733658868 0.408189273270197 0.298102054191917 0.310483613091249 0.371295782129993 0.406489901343496 -0.966795108010023 0.118291534680414 0.0806264851826709 0.0198825455317918 0.0381254284239419 0.0465594616184345 0.0993456310057532 0.0333898468911187 0.0750736072544881 0.0363540316961425 0.0416457599843517 0.040760296892244 0.0442315443197721 0.0425497603263192 0.0717652989798868 0.013120265607394 QERIKAERKRMRNRIAASKCRKMKLERIGRLEEKVKTLKAQNSELASTANMLREQVAQLKQKVMNAAAAAAAAAAAAAAAAAAAAAAAAAAAAAACAAAAAAAAAAAAAAAAAAAA FOSL1 AAAAAAAAAAAAAAAAAAAAAAAAAAAAAACAAAAAAAAAAAAAAAAAAAA False 3 1 1 -0.78294724 -0.7521648 -0.7888884 -0.7830623 -0.7982144 -0.8300077 -0.8171566 -0.8389389 -0.8265112 -0.8128962 -0.8030788 0.026828596 0.1051681 NA 0.45475107 -0.9523479 0.37736416 -0.91827285 0.45783114 0.95654726 0.49194026 -0.8693351 0.47685522 0.9682404 0.5956497 -0.9066266 0.50731874 -1.0014759 0.58693445 -0.93856907 0.57031035 0.9452793 0.5684616 -0.87105757 R23M,A29G NA 1.1130297 0.9327751907 FALSE
caggagcggatcaaggcggagaggaagcgcatgaggaaccgcatcgctgcctccaagtgccgaaaaatgaagctggagagaatcggccggctggaggaaaaagtgaaaaccttgaaagctcagaactcggagctggcgtccacggccaacatgctcagggaacaggtggcacagcttaaacagaaagtcatgaactaagaga 6  False 7 2 0 3 1 7 29 59 5 22 0 7 3.33333333333333 -0.470363440130241 0.102743609021205 NA -0.162189893001286 NA -0.79872775531884 0.37268554403239 0.719651803341696 NA 0.630377029279166 NA 0.485425651487889 -0.439615514985871 0.250856745338832 0.127255335365324 0.0409434644888566 0.192026531683095 0.0820859407889083 NA NA 0.164781139443498 0.0738098422482602 NA NA 0.0875532431047687 0.0508124434550298 0.130237245446399 0.0278236911639022 QERIKAERKRMRNRIAASKCRKMKLERIGRLEEKVKTLKAQNSELASTANMLREQVAQLKQKVMNAAAAAAAAAAAAAAAAAAAAAAAAAAAAAAACAAAAAAAAAAAAAAAAAAA FOSL2 AAAAAAAAAAAAAAAAAAAAAAAAAAAAAAACAAAAAAAAAAAAAAAAAAA False 3 1 1 -0.13308668 -0.103679776 -0.14140797 -0.1406939 -0.14363909 -0.16993737 -0.15951848 -0.17535043 -0.16934168 -0.15754831 -0.14942037 0.021579243 0.084590636 NA -1.3289273 0.87647843 -1.4478624 0.89594245 -1.3338633 -0.87749445 -1.4267545 0.82012665 -1.2534326 0.9252207 -1.2743404 0.8314263 -1.1643522 0.9514792 -1.207271 0.8970004 -1.1892948 -0.89219344 -1.3788288 0.8071201 R23M,A29G NA -0.69620466 0.877448208 FALSE
caggagcggatcaaggcggagaggaagcgcatgaggaaccgcatcgctgcctccaagtgccgaaaaatgaagctggagagaatcggccggctggaggaaaaagtgaaaaccttgaaagctcagaactcggagctggcgtccacggccaacatgctcagggaacaggtggcacagcttaaacagaaagtcatgaactaattga 5  False 4 0 0 5 0 3 1 0 0 0 0 1 2 -1.27955658254821 NA NA NA NA -1.12670757045955 0.757724834535522 NA NA NA NA 0.872997649224096 -1.21388297563742 0.572238654379046 0.0383568760026581 0.0832441192096081 NA NA NA NA NA NA NA NA 0.0532216090838903 0.0913819522137058 0.0443596316141325 0.0634696570346712 QERIKAERKRMRNRIAASKCRKMKLERIGRLEEKVKTLKAQNSELASTANMLREQVAQLKQKVMNAAAAAAAAAAAAAAAAAAAAAAAAAAAAAAAACAAAAAAAAAAAAAAAAAA HLF AAAAAAAAAAAAAAAAAAAAAAAAAAAAAAAACAAAAAAAAAAAAAAAAAA False 3 1 1 -1.4377275 -1.42992 -1.4371113 -1.4308543 -1.4232669 -1.4361148 -1.4381229 -1.423694 -1.4390494 -1.4401295 -1.433599 0.006275691 0.024600709 NA 3.6151752 -1.052305 3.8671105 -0.93354434 4.1405478 0.93011624 4.106917 -0.91185147 4.174878 -0.8428558 4.3032126 -0.8574208 3.8167942 -1.0125914 5.0838437 -0.6865939 3.9350657 0.9978466 4.147217 -0.92953765 R23M,A29G NA 4.723365 0.91546634026 FALSE
caggagcggatcaaggcggagaggaagcgcatgaggaaccgcatcgctgcctccaagtgccgaaaaatgaagctggagagaatcggccggctggaggaaaaagtgaaaaccttgaaagctcagaactcggagctggcgtccacggccaacatgctcagggaacaggtggcacagcttaaacagaaagtcatgaactaaataa 5  False 0 0 5 31 0 1 0 0 94 474 1 0 6.16666666666667 NA NA 0.130608697687758 0.0386265589209299 NA NA NA NA 0.353742145961155 0.197786072239142 NA NA 0.0605335150377791 0.172633896668887 NA NA NA NA 0.195575165422805 0.0396219882637058 0.188294417924129 0.0231584561505477 NA NA NA NA 0.185711106149275 0.0191476303292075 QERIKAERKRMRNRIAASKCRKMKLERIGRLEEKVKTLKAQNSELASTANMLREQVAQLKQKVMNAAAAAAAAAAAAAAAAAAAAAAAAAAAAAAAAACAAAAAAAAAAAAAAAAA JDP2 AAAAAAAAAAAAAAAAAAAAAAAAAAAAAAAAACAAAAAAAAAAAAAAAAA False 3 1 1 0.24572182 0.2356242 0.2436055 0.24399304 0.2432419 0.23644698 0.23385286 0.2325716 0.24432981 0.23681116 0.23961988 0.0049933763 0.019574035 NA -3.5569274 1.056268 -3.7781105 1.0241175 -3.4312642 1.1973797 -3.5219393 1.1665679 -3.1213064 1.2949703 -3.4670238 1.0351794 -3.2737296 1.140936 -3.2799196 1.210674 -3.12917 1.2221905 -3.4729905 1.0887735 R23M,A29G NA -2.79895 1.143705674 FALSE
caggagcggatcaaggcggagaggaagcgcatgaggaaccgcatcgctgcctccaagtgccgaaaaatgaagctggagagaatcggccggctggaggaaaaagtgaaaaccttgaaagctcagaactcggagctggcgtccacggccaacatgctcagggaacaggtggcacagcttaaacagaaagtcatgaactaataaa 4  False 32 1 7 8 10 10 10 0 2 6 6 2 11.3333333333333 -1.21524504106418 NA -1.05287066131958 -0.785339471839585 -0.89696162815581 -1.27920949982995 0.253539630927371 NA 0.456200741260129 0.432278273133958 0.443203299320695 0.543306654315664 -1.08408701361557 0.171017856769962 0.0454221817467042 0.0278540207464834 NA NA 0.0630158823169795 0.051098181606236 0.0918175478549537 0.0506147744372168 0.0812737353777365 0.0486541968247 0.0372583083412031 0.0568711986409001 0.0587559068936331 0.0189683878097549 QERIKAERKRMRNRIAASKCRKMKLERIGRLEEKVKTLKAQNSELASTANMLREQVAQLKQKVMNAAAAAAAAAAAAAAAAAAAAAAAAAAAAAAAAAACAAAAAAAAAAAAAAAA JUN AAAAAAAAAAAAAAAAAAAAAAAAAAAAAAAAAACAAAAAAAAAAAAAAAA False 3 1 1 -0.6299365 -0.57923585 -0.6328168 -0.64323133 -0.655456 -0.6831442 -0.6824275 -0.67569554 -0.6829229 -0.6716321 -0.65364987 0.033349905 0.13073163 NA 0.07687724 1.0293243 -0.055573404 0.9500027 0.074747205 0.9819408 0.105008304 0.9570651 0.11919391 1.065266 0.20739603 -0.9386105 0.17669725 -1.0741053 0.17381543 -0.93448806 0.20022142 0.9977446 0.17388856 -0.93846214 R23M,A29G NA 0.7295153 0.986700946827 FALSE
caggagcggatcaaggcggagaggaagcgcatgaggaaccgcatcgctgcctccaagtgccgaaaaatgaagctggagagaatcggccggctggaggaaaaagtgaaaaccttgaaagctcagaactcggagctggcgtccacggccaacatgctcagggaacaggtggcacagcttaaacagaaagtcatgaactaacaga 6  False 0 16 11 0 17 18 0 1 1 0 1 0 10.3333333333333 NA -1.58408644811519 -1.3765782100841 NA -1.57392844597373 NA NA 0.584594100451832 0.544790076632435 NA 0.614983091064258 NA -1.50287173506218 0.334459334163865 NA NA -0.000379061616452792 0.0666807982588346 0.0267580124406852 0.0610209053938518 NA NA 0.00695732832844881 0.0675119260221302 NA NA 0.0123065409897879 0.0370964440604947 QERIKAERKRMRNRIAASKCRKMKLERIGRLEEKVKTLKAQNSELASTANMLREQVAQLKQKVMNAAAAAAAAAAAAAAAAAAAAAAAAAAAAAAAAAAACAAAAAAAAAAAAAAA JUNB AAAAAAAAAAAAAAAAAAAAAAAAAAAAAAAAAAACAAAAAAAAAAAAAAA False 3 1 1 -1.357013 -1.3530433 -1.3468746 -1.3515322 -1.3602883 -1.3764889 -1.3626074 -1.3819858 -1.3675559 -1.365932 -1.3623321 0.011062093 0.043363407 NA 1.9176595 -1.368438 1.901087 -1.3579446 2.001171 1.2735872 2.064942 -1.2632291 2.0074143 1.3295318 2.2913265 -1.215026 2.001171 -1.3429183 2.150845 -1.3353021 2.0914803 1.3149853 2.2004607 -1.2262182 R23M,A29G NA 2.667044 1.302718083 FALSE
caggagcggatcaaggcggagaggaagcgcatgaggaaccgcatcgctgcctccaagtgccgaaaaatgaagctggagagaatcggccggctggaggaaaaagtgaaaaccttgaaagctcagaactcggagctggcgtccacggccaacatgctcagggaacaggtggcacagcttaaacagaaagtcatgaactaaggga 5  False 7 0 23 2 22 0 0 0 2 0 6 0 9 NA NA -1.38914389445611 NA -1.12679382437678 NA NA NA 0.384840357860306 NA 0.341389829562095 NA -1.24232837864802 0.25538534029732 NA NA NA NA 0.0253505539164527 0.0431052401209095 NA NA 0.0560430998460797 0.0374772660468084 NA NA 0.0412046193487432 0.0283259787438561 QERIKAERKRMRNRIAASKCRKMKLERIGRLEEKVKTLKAQNSELASTANMLREQVAQLKQKVMNAAAAAAAAAAAAAAAAAAAAAAAAAAAAAAAAAAAAAACAAAAAAAAAAAA MAFA AAAAAAAAAAAAAAAAAAAAAAAAAAAAAAAAAAAAAACAAAAAAAAAAAA False 3 1 1 -1.417955 -1.421678 -1.431278 -1.4365934 -1.4212986 -1.4264429 -1.4230827 -1.422128 -1.4327563 -1.4356207 -1.4268833 0.006664026 0.026122984 NA 4.3452096 -0.77725476 4.1255407 -0.8339526 3.8389285 0.96350724 3.847362 -1.0142202 4.6061254 0.7553548 5.302998 -0.6564199 4.099038 -0.8553705 5.151588 -0.6715672 4.2638774 0.88012344 4.487044 -0.8324824 R23M,A29G NA 5.0110598 0.8240253213 FALSE
caggagcggatcaaggcggagaggaagcgcatgaggaaccgcatcgctgcctccaagtgccgaaaaatgaagctggagagaatcggccggctggaggaaaaagtgaaaaccttgaaagctcagaactcggagctggcgtccacggccaacatgctcagggaacaggtggcacagcttaaacagaaagtcatgaactaacgaa 4  False 0 0 6 0 19 0 0 0 0 0 2 0 4.16666666666667 NA NA NA NA -1.4043006213857 NA NA NA NA NA 0.473169225744867 NA -1.4043006213857 0.473169225744867 NA NA NA NA NA NA NA NA 0.02557881778284 0.0519438115105807 NA NA 0.0232395227635554 0.0524814048257125 QERIKAERKRMRNRIAASKCRKMKLERIGRLEEKVKTLKAQNSELASTANMLREQVAQLKQKVMNAAAAAAAAAAAAAAAAAAAAAAAAAAAAAAAAAAAAAAACAAAAAAAAAAA MAFB AAAAAAAAAAAAAAAAAAAAAAAAAAAAAAAAAAAAAAACAAAAAAAAAAA False 3 1 1 -1.4301454 -1.431377 -1.4404694 -1.4241269 -1.436438 -1.4357466 -1.4394253 -1.4527334 -1.4327066 -1.4357216 -1.435889 0.0075967205 0.029779145 NA 4.98686 -0.7258363 4.4936085 -0.81074095 3.7197554 1.0619419 4.681478 -0.7660837 4.4631104 0.85821474 5.7415233 -0.6411042 4.040185 -0.9659357 3.4595437 -1.2539537 4.7440863 0.7907691 5.470412 -0.6832974 R23M,A29G NA 5.1843443 0.855787781 FALSE
caggagcggatcaaggcggagaggaagcgcatgaggaaccgcatcgctgcctccaagtgccgaaaaatgaagctggagagaatcggccggctggaggaaaaagtgaaaaccttgaaagctcagaactcggagctggcgtccacggccaacatgctcagggaacaggtggcacagcttaaacagaaagtcatgaactaaggta 5  False 10 5 29 26 11 7 0 0 1 1 2 0 14.6666666666667 NA NA -1.65060967086741 -1.59714710702649 -1.24498529670246 NA NA NA 0.512561380098105 0.541327513666197 0.529099956976864 NA -1.49943030778222 0.304417041281672 NA NA NA NA -0.00393573283962714 0.0574110300922585 -0.00323571504327722 0.0633831763096344 0.0430682163866183 0.0580838037220148 NA NA 0.0126882457339488 0.0337643132944648 QERIKAERKRMRNRIAASKCRKMKLERIGRLEEKVKTLKAQNSELASTANMLREQVAQLKQKVMNAAAAAAAAAAAAAAAAAAAAAAAAAAAAAAAAAAAAAAAACAAAAAAAAAA MAFF AAAAAAAAAAAAAAAAAAAAAAAAAAAAAAAAAAAAAAAACAAAAAAAAAA False 3 1 1 -1.4363616 -1.4314597 -1.439414 -1.4393588 -1.4341738 -1.4434866 -1.4285278 -1.439563 -1.4399153 -1.4503372 -1.4382598 0.00615912 0.02414375 NA 4.7469783 -0.7938768 5.0173855 -0.7264851 4.2161894 0.92928314 4.177803 -0.95437634 4.5629616 0.82616395 4.7011733 -0.82578766 5.292756 -0.6844116 4.2552824 -0.9091051 4.170757 0.947779 3.8339918 -1.0930471 R23M,A29G NA 5.101816 0.8690315817 FALSE
caggagcggatcaaggcggagaggaagcgcatgaggaaccgcatcgctgcctccaagtgccgaaaaatgaagctggagagaatcggccggctggaggaaaaagtgaaaaccttgaaagctcagaactcggagctggcgtccacggccaacatgctcagggaacaggtggcacagcttaaacagaaagtcatgaactaactga 6  False 2 0 0 8 15 15 0 0 0 0 4 0 6.66666666666667 NA NA NA NA -1.13334457280717 NA NA NA NA NA 0.414511904135658 NA -1.13334457280717 0.414511904135658 NA NA NA NA NA NA NA NA 0.0553239684588138 0.045504498276319 NA NA 0.0532925213562677 0.0459754478152605 QERIKAERKRMRNRIAASKCRKMKLERIGRLEEKVKTLKAQNSELASTANMLREQVAQLKQKVMNAAAAAAAAAAAAAAAAAAAAAAAAAAAAAAAAAAAAAAAAAACAAAAAAAA MAFK AAAAAAAAAAAAAAAAAAAAAAAAAAAAAAAAAAAAAAAAAACAAAAAAAA False 3 1 1 -1.4693053 -1.4702355 -1.4645537 -1.4616364 -1.4706261 -1.4762672 -1.4731829 -1.4740708 -1.4691514 -1.4655212 -1.469455 0.0045256284 0.017740464 NA 3.6048598 -1.5398272 3.4991882 -1.6351812 4.716634 1.1185429 5.0229554 1.0371394 2.80994 2.274884 3.055382 -2.1074128 2.5400813 3.0035887 3.1886573 2.3112907 3.8936763 1.5739137 4.9932137 1.0153385 R23M,A29G NA 4.336747 1.761711945 FALSE
caggagcggatcaaggcggagaggaagcgcatgaggaaccgcatcgctgcctccaagtgccgaaaaatgaagctggagagaatcggccggctggaggaaaaagtgaaaaccttgaaagctcagaactcggagctggcgtccacggccaacatgctcagggaacaggtggcacagcttaaacagaaagtcatgaactaagaca 6  False 27 29 6 33 25 24 3 0 0 0 4 3 24 -1.51327237641139 NA NA NA -1.28224821794766 -1.41952442714827 0.389684337279532 NA NA NA 0.364371546228746 0.406154288508566 -1.39887903406312 0.222611065267688 0.0126807142632308 0.0428109624340071 NA NA NA NA NA NA 0.038977548498302 0.0400001646077679 0.0225706949272739 0.0425146296978792 0.0238408562898985 0.0246908311008714 QERIKAERKRMRNRIAASKCRKMKLERIGRLEEKVKTLKAQNSELASTANMLREQVAQLKQKVMNAAAAAAAAAAAAAAAAAAAAAAAAAAAAAAAAAAAAAAAAAAACAAAAAAA NFE2 AAAAAAAAAAAAAAAAAAAAAAAAAAAAAAAAAAAAAAAAAAACAAAAAAA False 3 1 1 -1.4393746 -1.4341254 -1.4332403 -1.4371265 -1.4403892 -1.4463758 -1.435162 -1.4424016 -1.4410399 -1.4394165 -1.4388653 0.0040465854 0.015862616 NA 5.7486725 -0.6695577 4.735961 -0.7830355 5.1764383 0.72398317 4.6937323 -0.8347189 4.0543017 0.9730894 4.69333 -0.8455619 4.689164 -0.80694354 4.7664094 -0.829398 4.929915 0.8089843 5.511429 -0.69585305 R23M,A29G NA 5.504224 0.797112533 FALSE
caggagcggatcaaggcggagaggaagcgcatgaggaaccgcatcgctgcctccaagtgccgaaaaatgaagctggagagaatcggccggctggaggaaaaagtgaaaaccttgaaagctcagaactcggagctggcgtccacggccaacatgctcagggaacaggtggcacagcttaaacagaaagtcatgaactaagcta 6  False 0 0 0 4 14 12 0 0 0 0 0 2 5 NA NA NA NA NA -1.3336397944027 NA NA NA NA NA 0.522864935005783 -1.3336397944027 0.522864935005783 NA NA NA NA NA NA NA NA NA NA 0.031560759691392 0.0547314400530027 0.0310768445174733 0.0579933876299984 QERIKAERKRMRNRIAASKCRKMKLERIGRLEEKVKTLKAQNSELASTANMLREQVAQLKQKVMNAAAAAAAAAAAAAAAAAAAAAAAAAAAAAAAAAAAAAAAAAAAACAAAAAA NFE2L1 AAAAAAAAAAAAAAAAAAAAAAAAAAAAAAAAAAAAAAAAAAAACAAAAAA False 3 1 1 -1.4571532 -1.4605936 -1.4600472 -1.4634386 -1.4563531 -1.4670217 -1.4576147 -1.4593365 -1.4518734 -1.4468929 -1.4580325 0.005658278 0.02218045 NA 4.2409983 -1.0659208 3.8638055 -1.2232285 4.2218533 1.1517968 4.013355 -1.3508756 4.0703287 1.1328844 3.9636488 -1.2559414 4.1536245 -1.1216257 4.508631 -1.0403564 4.6248717 0.95331275 5.5744886 -0.7291968 R23M,A29G NA 4.927849 1.1025139082 FALSE
caggagcggatcaaggcggagaggaagcgcatgaggaaccgcatcgctgcctccaagtgccgaaaaatgaagctggagagaatcggccggctggaggaaaaagtgaaaaccttgaaagctcagaactcggagctggcgtccacggccaacatgctcagggaacaggtggcacagcttaaacagaaagtcatgaactaatata 5  False 1 2 26 17 1 2 0 0 1 0 0 1 8.16666666666667 NA NA -1.61974106730433 NA NA -1.00565997926198 NA NA 0.514900027120897 NA NA 0.989984191389733 -1.48899288177682 0.456807508373573 NA NA NA NA -0.000478198977581362 0.057672977519072 NA NA NA NA 0.0658923937122704 0.103627642239708 0.013845909313328 0.0506666504708513 QERIKAERKRMRNRIAASKCRKMKLERIGRLEEKVKTLKAQNSELASTANMLREQVAQLKQKVMNAAAAAAAAAAAAAAAAAAAAAAAAAAAAAAAAAAAAAAAAAAAAACAAAAA NFE2L2 AAAAAAAAAAAAAAAAAAAAAAAAAAAAAAAAAAAAAAAAAAAAACAAAAA False 3 1 1 -1.4273058 -1.4326376 -1.4397565 -1.437057 -1.4311216 -1.4333861 -1.437077 -1.4464055 -1.427751 -1.4307001 -1.4343197 0.005869848 0.023009805 NA 4.9499435 -0.7188084 4.429969 -0.82903224 5.07294 0.77437353 4.307432 -0.9090946 4.7232795 0.7819358 5.1195526 -0.7083632 4.404395 -0.8708425 4.455153 -0.91712505 4.968119 0.7311626 5.2505426 -0.68921506 R23M,A29G NA 5.372421 0.7929952919 FALSE
caggagcggatcaaggcggagaggaagcgcatgaggaaccgcatcgctgcctccaagtgccgaaaaatgaagctggagagaatcggccggctggaggaaaaagtgaaaaccttgaaagctcagaactcggagctggcgtccacggccaacatgctcagggaacaggtggcacagcttaaacagaaagtcatgaactaagata 6  False 0 13 26 27 25 1 0 1 5 2 0 0 15.3333333333333 NA -1.52719940621158 -1.16478298118185 -1.41802587891401 NA NA NA 0.597088988365904 0.270263964940797 0.409576161644326 NA NA -1.27727370407684 0.211021535380327 NA NA 0.00610966853286735 0.0681060078181187 0.0504807951785818 0.0302717552014929 0.01773730423919 0.0479566203644578 NA NA NA NA 0.0373286703841641 0.0234053823086327 QERIKAERKRMRNRIAASKCRKMKLERIGRLEEKVKTLKAQNSELASTANMLREQVAQLKQKVMNAAAAAAAAAAAAAAAAAAAAAAAAAAAAAAAAAAAAAAAAAAAAAACAAAA NFE2L3 AAAAAAAAAAAAAAAAAAAAAAAAAAAAAAAAAAAAAAAAAAAAAACAAAA False 3 1 1 -1.4695573 -1.4538076 -1.4632322 -1.4606045 -1.4664009 -1.4708693 -1.4585154 -1.4599905 -1.4615293 -1.4668243 -1.4631331 0.0052973996 0.020765807 NA 3.2310555 -1.7296681 3.920966 -1.1109936 3.9632528 1.2959714 3.5410419 -1.4418161 3.6477203 1.5064297 3.4837399 -1.5399026 3.6651404 -1.2866514 4.03329 -1.1735227 3.6069512 1.3935509 4.1327286 -1.2576071 R23M,A29G NA 4.3268766 1.373611335 FALSE
caggagcggatcaaggcggagaggaagcgcatgaggaaccgcatcgctgcctccaagtgccgaaaaatgaagctggagagaatcggccggctggaggaaaaagtgaaaaccttgaaagctcagaactcggagctggcgtccacggccaacatgctcagggaacaggtggcacagcttaaacagaaagtcatgaactaaagaa 4  False 1 2 11 9 4 21 0 0 0 0 0 1 8 NA NA NA NA NA -1.70763976787866 NA NA NA NA NA 0.623303253990514 -1.70763976787866 0.623303253990514 NA NA NA NA NA NA NA NA NA NA -0.00758808307408826 0.0652449273161644 -0.0104052361945579 0.0691334698497452 QERIKAERKRMRNRIAASKCRKMKLERIGRLEEKVKTLKAQNSELASTANMLREQVAQLKQKVMNAAAAAAAAAAAAAAAAAAAAAAAAAAAAAAAAAAAAAAAAAAAAAAACAAA NFIL3 AAAAAAAAAAAAAAAAAAAAAAAAAAAAAAAAAAAAAAAAAAAAAAACAAA False 3 1 1 -1.4551328 -1.4400207 -1.4540261 -1.4448751 -1.448138 -1.4561039 -1.4486439 -1.4499398 -1.447811 -1.4464746 -1.4491167 0.004948521 0.019398203 NA 3.0038705 -1.4708381 4.124857 -0.9367253 3.6927726 1.2152969 4.3849087 -0.953555 3.9332194 1.0718675 4.106708 -1.0536802 4.1319504 -1.0207493 4.0160775 -1.0505561 3.8357997 1.1028965 4.697899 -0.8622173 R23M,A29G NA 4.5970945 1.0738381861 FALSE
caggagcggatcaaggcggagaggaagcgcatgaggaaccgcatcgctgcctccaagtgccgaaaaatgaagctggagagaatcggccggctggaggaaaaagtgaaaaccttgaaagctcagaactcggagctggcgtccacggccaacatgctcagggaacaggtggcacagcttaaacagaaagtcatgaactaattta 5  False 0 0 1 0 3 0 0 0 0 0 1 0 0.666666666666667 NA NA NA NA -1.06829911182321 NA NA NA NA NA 0.883303726945091 NA -1.06829911182321 0.883303726945091 NA NA NA NA NA NA NA NA 0.0624645621008686 0.0969677650248728 NA NA 0.0605070166874054 0.0979713344731798 QERIKAERKRMRNRIAASKCRKMKLERIGRLEEKVKTLKAQNSELASTANMLREQVAQLKQKVMNAAAAAAAAAAAAAAAAAAAAAAAAAAAAAAAAAAAAAAAAAAAAAAAACAA NRL AAAAAAAAAAAAAAAAAAAAAAAAAAAAAAAAAAAAAAAAAAAAAAAACAA False 3 1 1 -1.3707592 -1.3709477 -1.3757768 -1.3742212 -1.3779373 -1.3859434 -1.3876023 -1.3849041 -1.3852047 -1.378541 -1.3791838 0.006346876 0.024879754 NA 3.3130307 -0.83161306 3.2085721 -0.8570775 3.0339224 -0.93133974 3.8005824 -0.7453526 3.3377216 -0.8535969 3.8614578 -0.74748534 3.2552323 -0.9082538 3.6245723 -0.8016447 3.3477855 -0.87942934 3.67895 -0.76843095 R23M,A29G NA 4.050471 0.832422374 FALSE
caggagcggatcaaggcggagaggaagcgcatgaggaaccgcatcgctgcctccaagtgccgaaaaatgaagctggagagaatcggccggctggaggaaaaagtgaaaaccttgaaagctcagaactcggagctggcgtccacggccaacatgctcagggaacaggtggcacagcttaaacagaaagtcatgaactaaagga 5  False 6 1 19 4 1 0 1 0 13 1 1 0 5.16666666666667 -1.3964144794798 NA -0.806012570399696 -1.08558775516454 -0.748057983015324 NA 0.707912155598754 NA 0.228143633981127 0.732952175802763 1.32535385775314 NA -0.876470778134537 0.205678355478709 0.0255187951329444 0.077771667477042 NA NA 0.0906659898682085 0.0255539366491887 0.056661954617574 0.0858202027656102 0.0976201553382483 0.145495368731082 NA NA 0.0817835915143267 0.0228127453148975 QERIKAERKRMRNRIAASKCRKMKLERIGRLEEKVKTLKAQNSELASTANMLREQVAQLKQKVMNAAAAAAAAAAAAAAAAAAAAAAAAAAAAAAAAAAAAAAAAAAAAAAAAAAC XBP1 AAAAAAAAAAAAAAAAAAAAAAAAAAAAAAAAAAAAAAAAAAAAAAAAAAC False 3 1 1 -1.2852291 -1.2630621 -1.2996287 -1.3126193 -1.3047535 -1.3182863 -1.2981657 -1.3257667 -1.314425 -1.3196223 -1.304156 0.018816791 0.07376182 NA 1.1043222 -1.9087291 1.0847167 -1.820936 1.1525193 -1.9104407 1.2443672 -1.8503463 1.1851449 1.8861272 1.3537191 -1.6982586 1.180212 -1.856343 1.3282189 -1.7807348 1.2300348 1.8774891 1.3190389 -1.7586281 R23M,A29G NA 1.8225176 1.834803289 FALSE
caggagcggatcaaggcggagaggaagcgcatgaggaaccgcatcgctgcctccaagtgccgaaaaatgaagctggagagaatcccgcggctggaggaaaaagtgaaaaccttgaaagctcagaactcggagctggcgtccacggccaacatgctcagggaacaggtggcacagcttaaacagaaagtcatgaactaacata 7  False 4 6 0 10 16 9 1 0 0 0 0 0 7.5 -1.27955658254821 NA NA NA NA NA 0.757724834535522 NA NA NA NA NA -1.27955658254821 0.757724834535522 0.0383568760026581 0.0832441192096081 NA NA NA NA NA NA NA NA NA NA 0.0370754656897232 0.0840427940450988 QERIKAERKRMRNRIAASKCRKMKLERIPRLEEKVKTLKAQNSELASTANMLREQVAQLKQKVMNCAAAAAAAAAAAAAAAAAAAAAAAAAAAAAAAAAAAAAAAAAAAAAAAAAA ATF1 CAAAAAAAAAAAAAAAAAAAAAAAAAAAAAAAAAAAAAAAAAAAAAAAAAA False 3 1 1 -1.4761226 -1.4759252 -1.4734336 -1.4711105 -1.4735458 -1.47908 -1.4740319 -1.475166 -1.4729674 -1.4764613 -1.4747845 0.0022416764 0.008787372 NA 3.3001947 -4.8720045 4.089543 -2.91013 3.284322 5.4176702 3.3730278 -4.8732057 3.3270736 -4.474987 3.511931 -5.486509 3.3448248 -4.648676 3.663486 -4.6186824 4.0708733 -3.4299583 4.041981 -3.374235 R23M,A29P NA 3.2070172 4.410605744 FALSE
caggagcggatcaaggcggagaggaagcgcatgaggaaccgcatcgctgcctccaagtgccgaaaaatgaagctggagagaatcccgcggctggaggaaaaagtgaaaaccttgaaagctcagaactcggagctggcgtccacggccaacatgctcagggaacaggtggcacagcttaaacagaaagtcatgaactaagtca 7  False 41 8 4 45 22 7 3 1 1 1 1 2 21.1666666666667 -1.63366660035796 -1.39418463085624 -1.09061749601036 -1.7470689557096 -1.64908460966687 -1.17272772879481 0.375198858398298 0.636970893508429 0.626797098687977 0.5237271079295 0.598853274396706 0.592642230178567 -1.50146566149531 0.216194215082111 -0.000545869680662447 0.0412195787603588 0.0212817877760455 0.0726550740316355 0.0587879308043137 0.0702063567247852 -0.0207898254992401 0.0613223728371213 -0.00129320316921844 0.0657412188182528 0.0484044003392885 0.0620354522215901 0.0124624951644522 0.0239791083303022 QERIKAERKRMRNRIAASKCRKMKLERIPRLEEKVKTLKAQNSELASTANMLREQVAQLKQKVMNACAAAAAAAAAAAAAAAAAAAAAAAAAAAAAAAAAAAAAAAAAAAAAAAAA ATF2 ACAAAAAAAAAAAAAAAAAAAAAAAAAAAAAAAAAAAAAAAAAAAAAAAAA False 3 1 1 -1.4634356 -1.4572219 -1.4569668 -1.4582236 -1.4583639 -1.4655362 -1.4592528 -1.4680655 -1.4646776 -1.4652592 -1.4617004 0.0041020806 0.016080156 NA 4.1717763 -1.180891 4.428611 -1.0219271 4.108115 1.1328377 4.429852 -1.1061058 4.3372927 1.0920987 4.634985 -1.0487823 4.2843246 -1.1121647 4.2928686 -1.2805731 4.1906824 1.2766776 4.478782 -1.1266428 R23M,A29P NA 3.9420204 1.1378701076 FALSE
caggagcggatcaaggcggagaggaagcgcatgaggaaccgcatcgctgcctccaagtgccgaaaaatgaagctggagagaatcccgcggctggaggaaaaagtgaaaaccttgaaagctcagaactcggagctggcgtccacggccaacatgctcagggaacaggtggcacagcttaaacagaaagtcatgaactaacaaa 6  False 6 0 0 0 0 0 12 0 0 0 0 0 1 -0.680246899683791 NA NA NA NA NA 0.420744868450885 NA NA NA NA NA -0.680246899683791 0.420744868450885 0.104197408620834 0.0462232916090523 NA NA NA NA NA NA NA NA NA NA 0.103547696703614 0.0466667749466409 QERIKAERKRMRNRIAASKCRKMKLERIPRLEEKVKTLKAQNSELASTANMLREQVAQLKQKVMNAACAAAAAAAAAAAAAAAAAAAAAAAAAAAAAAAAAAAAAAAAAAAAAAAA ATF3 AACAAAAAAAAAAAAAAAAAAAAAAAAAAAAAAAAAAAAAAAAAAAAAAAA False 3 1 1 -0.7130321 -0.64483505 -0.65948176 -0.6658684 -0.69271094 -0.71090955 -0.6978854 -0.7336204 -0.75711375 -0.68862414 -0.69640815 0.034301005 0.13445994 NA 0.35238397 0.76433825 0.13113296 0.74327826 0.17668724 -0.7622614 0.20843159 0.732386 0.2784544 0.7646018 0.37310874 -0.6927732 0.2836341 0.79516053 0.4044804 0.7352906 0.48718512 0.76453894 0.29157752 0.69381607 R23M,A29P NA -0.09500112 0.744844505 FALSE
caggagcggatcaaggcggagaggaagcgcatgaggaaccgcatcgctgcctccaagtgccgaaaaatgaagctggagagaatcccgcggctggaggaaaaagtgaaaaccttgaaagctcagaactcggagctggcgtccacggccaacatgctcagggaacaggtggcacagcttaaacagaaagtcatgaactaattaa 5  False 4 18 3 0 37 0 7 1 31 1 3 0 10.3333333333333 -0.718731586539474 -1.61635551468681 -0.0385709906218506 NA -1.48038511719283 NA 0.520653312919117 0.578481796856981 0.45918103746261 NA 0.371450466416913 NA -0.985326966873348 0.231448856509657 0.099969457108168 0.0571992951426545 -0.00405978148071473 0.0659836080501241 0.176625668730949 0.0514319989432576 NA NA 0.0172263753710121 0.0407772779024328 NA NA 0.0697098441145622 0.0256710717308591 QERIKAERKRMRNRIAASKCRKMKLERIPRLEEKVKTLKAQNSELASTANMLREQVAQLKQKVMNAAACAAAAAAAAAAAAAAAAAAAAAAAAAAAAAAAAAAAAAAAAAAAAAAA ATF4 AAACAAAAAAAAAAAAAAAAAAAAAAAAAAAAAAAAAAAAAAAAAAAAAAA False 3 1 1 -1.2297235 -1.2134068 -1.2495091 -1.1631289 -1.1482435 -1.1974258 -1.2080296 -1.2720003 -1.2407615 -1.1799252 -1.2102153 0.039198477 0.15365803 NA 1.743637 -1.0418731 1.5921354 -1.0882503 1.6340572 -1.17256 1.7510893 0.8789332 1.6573228 0.88987327 1.8943853 -0.8762594 1.6539419 1.0387791 1.9616523 1.0314865 1.9191041 0.97990066 1.8590631 -0.8558752 R23M,A29P NA 1.3729302 0.9853790727 FALSE
caggagcggatcaaggcggagaggaagcgcatgaggaaccgcatcgctgcctccaagtgccgaaaaatgaagctggagagaatcccgcggctggaggaaaaagtgaaaaccttgaaagctcagaactcggagctggcgtccacggccaacatgctcagggaacaggtggcacagcttaaacagaaagtcatgaactaagcga 7  False 5 0 0 0 11 0 0 0 0 0 2 0 2.66666666666667 NA NA NA NA -1.24498529670246 NA NA NA NA NA 0.529099956976864 NA -1.24498529670246 0.529099956976864 NA NA NA NA NA NA NA NA 0.0430682163866183 0.0580838037220148 NA NA 0.0409099281803041 0.0586849429855827 QERIKAERKRMRNRIAASKCRKMKLERIPRLEEKVKTLKAQNSELASTANMLREQVAQLKQKVMNAAAACAAAAAAAAAAAAAAAAAAAAAAAAAAAAAAAAAAAAAAAAAAAAAA ATF5 AAAACAAAAAAAAAAAAAAAAAAAAAAAAAAAAAAAAAAAAAAAAAAAAAA False 3 1 1 -1.4676486 -1.4648721 -1.4621618 -1.4593431 -1.4652148 -1.4700711 -1.46207 -1.4613549 -1.4647754 -1.4623306 -1.4639843 0.0031899223 0.012504496 NA 5.07549 -1.0506134 5.6310167 -0.897829 4.850101 1.0383021 6.136841 -0.8133512 4.9062767 1.0885619 5.664828 -0.930547 5.0389166 -0.9879068 6.293003 -0.76722527 5.524582 0.970585 6.3017063 -0.7636189 R23M,A29P NA 5.148567 0.9308540464 FALSE
caggagcggatcaaggcggagaggaagcgcatgaggaaccgcatcgctgcctccaagtgccgaaaaatgaagctggagagaatcccgcggctggaggaaaaagtgaaaaccttgaaagctcagaactcggagctggcgtccacggccaacatgctcagggaacaggtggcacagcttaaacagaaagtcatgaactaatcta 6  False 12 4 6 0 0 6 3 0 0 0 0 0 4.66666666666667 -1.27955658254821 NA NA NA NA NA 0.438649628421128 NA NA NA NA NA -1.27955658254821 0.438649628421128 0.0383568760026581 0.0481903196190237 NA NA NA NA NA NA NA NA NA NA 0.0370754656897232 0.0486526753500881 QERIKAERKRMRNRIAASKCRKMKLERIPRLEEKVKTLKAQNSELASTANMLREQVAQLKQKVMNAAAAAAAAACAAAAAAAAAAAAAAAAAAAAAAAAAAAAAAAAAAAAAAAAA BACH2 AAAAAAAAACAAAAAAAAAAAAAAAAAAAAAAAAAAAAAAAAAAAAAAAAA False 3 1 1 -1.473826 -1.4726195 -1.4671341 -1.4690527 -1.4673362 -1.4723235 -1.4679668 -1.4713746 -1.4686091 -1.4679502 -1.4698193 0.0024707005 0.009685147 NA 4.6477294 -1.4289539 4.2489424 -1.4744207 5.735635 0.9799395 4.9814987 1.3531338 5.132471 1.0980812 5.984376 -0.92915154 5.321315 1.0637416 5.445038 -1.1251874 5.6826725 1.0549943 6.9376774 0.7671454 R23M,A29P NA 5.0180264 1.12747493771 FALSE
caggagcggatcaaggcggagaggaagcgcatgaggaaccgcatcgctgcctccaagtgccgaaaaatgaagctggagagaatcccgcggctggaggaaaaagtgaaaaccttgaaagctcagaactcggagctggcgtccacggccaacatgctcagggaacaggtggcacagcttaaacagaaagtcatgaactaaacta 7  False 10 0 2 6 7 3 92 0 0 47 0 96 4.66666666666667 -0.240426735976744 NA NA -0.144163727806011 NA 0.235933364396876 0.304957029329101 NA NA 0.446104936743333 NA 0.664720449605144 -0.153856470067726 0.235434894896815 0.152516323970707 0.0335027679524862 NA NA NA NA 0.166891794412835 0.0522337164551306 NA NA 0.19585749006726 0.0695803160698978 0.161932113377317 0.0261131818319924 QERIKAERKRMRNRIAASKCRKMKLERIPRLEEKVKTLKAQNSELASTANMLREQVAQLKQKVMNAAAAAAAAAACAAAAAAAAAAAAAAAAAAAAAAAAAAAAAAAAAAAAAAAA BATF AAAAAAAAAACAAAAAAAAAAAAAAAAAAAAAAAAAAAAAAAAAAAAAAAA False 3 1 1 -0.46404457 -0.40075815 -0.4322214 -0.45300782 -0.4904039 -0.5124981 -0.45194066 -0.47939146 -0.51222765 -0.46202195 -0.46585155 0.034732837 0.13615273 NA -0.44370252 -0.67549956 -0.6857283 -0.6851399 -0.5495307 -0.7120695 -0.48406655 -0.7008822 -0.32259429 -0.78256917 -0.27780902 -0.69739187 -0.44941372 -0.75939703 -0.42875433 -0.67931414 -0.27268922 -0.6988256 -0.49811488 -0.6390232 R23M,A29P NA -0.834949 0.70301121 FALSE
caggagcggatcaaggcggagaggaagcgcatgaggaaccgcatcgctgcctccaagtgccgaaaaatgaagctggagagaatcccgcggctggaggaaaaagtgaaaaccttgaaagctcagaactcggagctggcgtccacggccaacatgctcagggaacaggtggcacagcttaaacagaaagtcatgaactaaccga 7  False 5 0 0 13 2 10 2 0 0 3 0 2 5 -1.1440982297441 NA NA -1.10746324829306 NA -1.27920949982995 0.594603588912929 NA NA 0.415428829185594 NA 0.543306654315664 -1.16453401224101 0.288548408736673 0.0532384144646705 0.0653235182244885 NA NA NA NA 0.0541005879720208 0.0486418998843135 NA NA 0.0372583083412031 0.0568711986409001 0.0498331552179958 0.0320042492765364 QERIKAERKRMRNRIAASKCRKMKLERIPRLEEKVKTLKAQNSELASTANMLREQVAQLKQKVMNAAAAAAAAAAACAAAAAAAAAAAAAAAAAAAAAAAAAAAAAAAAAAAAAAA BATF2 AAAAAAAAAAACAAAAAAAAAAAAAAAAAAAAAAAAAAAAAAAAAAAAAAA False 3 1 1 -1.1198324 -1.0332918 -1.0277078 -1.0533931 -1.0823514 -1.1024504 -1.0674618 -1.1186969 -1.1370158 -1.0946356 -1.0836838 0.03757095 0.14727813 NA 1.2767086 -1.0750997 1.06972 -1.0104672 1.0786179 0.99205846 1.199339 -0.9628558 1.1905029 1.0440123 1.3643544 -0.95512176 1.1300828 -1.0567551 1.372546 -0.9880196 1.3968449 1.0313388 1.3354036 -0.9569835 R23M,A29P NA 0.84770316 1.0072712329 FALSE
caggagcggatcaaggcggagaggaagcgcatgaggaaccgcatcgctgcctccaagtgccgaaaaatgaagctggagagaatcccgcggctggaggaaaaagtgaaaaccttgaaagctcagaactcggagctggcgtccacggccaacatgctcagggaacaggtggcacagcttaaacagaaagtcatgaactaaaaca 7  False 6 4 0 8 10 0 273 4 1 119 269 1 4.66666666666667 0.22027475906134 -0.824479179079389 NA 0.0311004397557622 0.211583784217713 NA 0.385819323433121 0.571304835244796 NA 0.384356119038433 0.386126173292479 NA 0.0250827646036436 0.207354531148059 0.20312927530218 0.0423863496211321 0.0862643359535402 0.0651649793143848 NA NA 0.187413196619225 0.0450036457480381 0.202968196509698 0.0423883551032565 NA NA 0.181779098140977 0.0229986577730116 QERIKAERKRMRNRIAASKCRKMKLERIPRLEEKVKTLKAQNSELASTANMLREQVAQLKQKVMNAAAAAAAAAAAACAAAAAAAAAAAAAAAAAAAAAAAAAAAAAAAAAAAAAA BATF3 AAAAAAAAAAAACAAAAAAAAAAAAAAAAAAAAAAAAAAAAAAAAAAAAAA False 3 1 1 -0.0092430115 0.04392433 0.029052854 0.042807817 0.008136988 -0.015033722 0.0120399 -0.0074869394 -0.02292347 0.0066455603 0.008792031 0.02352598 0.09222184 NA -2.1953716 0.7303225 -2.4883347 0.76337874 -2.4003165 -0.7593894 -2.4382927 0.77395785 -2.141267 -0.8033745 -2.2943912 0.6925307 -2.371487 0.73090553 -2.259975 0.7454422 -2.018675 -0.7727252 -2.334958 0.73079693 R23M,A29P NA -2.6880155 0.750282386 FALSE
caggagcggatcaaggcggagaggaagcgcatgaggaaccgcatcgctgcctccaagtgccgaaaaatgaagctggagagaatcccgcggctggaggaaaaagtgaaaaccttgaaagctcagaactcggagctggcgtccacggccaacatgctcagggaacaggtggcacagcttaaacagaaagtcatgaactaatcaa 5  False 0 4 19 1 6 0 0 1 0 0 0 0 5 NA -1.20428281359729 NA NA NA NA NA 0.73054447706119 NA NA NA NA -1.20428281359729 0.73054447706119 NA NA 0.0429426371685437 0.0833283963289617 NA NA NA NA NA NA NA NA 0.045424430343651 0.0810280938780022 QERIKAERKRMRNRIAASKCRKMKLERIPRLEEKVKTLKAQNSELASTANMLREQVAQLKQKVMNAAAAAAAAAAAAAACAAAAAAAAAAAAAAAAAAAAAAAAAAAAAAAAAAAA CEBPB AAAAAAAAAAAAAACAAAAAAAAAAAAAAAAAAAAAAAAAAAAAAAAAAAA False 3 1 1 -1.4543335 -1.4383534 -1.4443858 -1.4305288 -1.4431345 -1.4479667 -1.4489089 -1.440945 -1.4562007 -1.460019 -1.4464775 0.008908684 0.034922045 NA 3.7358584 -1.1725204 3.87188 -0.9859574 3.6670043 1.1123319 4.288526 -0.87131345 3.866781 1.0430447 4.169075 -0.96407133 3.5786374 -1.181548 4.3208466 -0.9046606 3.7973824 1.2221615 3.8700452 -1.2039356 R23M,A29P NA 3.522895 1.06615448174 FALSE
caggagcggatcaaggcggagaggaagcgcatgaggaaccgcatcgctgcctccaagtgccgaaaaatgaagctggagagaatcccgcggctggaggaaaaagtgaaaaccttgaaagctcagaactcggagctggcgtccacggccaacatgctcagggaacaggtggcacagcttaaacagaaagtcatgaactaataca 6  False 4 1 0 0 0 0 1 0 0 0 0 0 0.833333333333333 -1.27955658254821 NA NA NA NA NA 0.757724834535522 NA NA NA NA NA -1.27955658254821 0.757724834535522 0.0383568760026581 0.0832441192096081 NA NA NA NA NA NA NA NA NA NA 0.0370754656897232 0.0840427940450988 QERIKAERKRMRNRIAASKCRKMKLERIPRLEEKVKTLKAQNSELASTANMLREQVAQLKQKVMNAAAAAAAAAAAAAAAACAAAAAAAAAAAAAAAAAAAAAAAAAAAAAAAAAA CEBPE AAAAAAAAAAAAAAAACAAAAAAAAAAAAAAAAAAAAAAAAAAAAAAAAAA False 3 1 1 -1.4293303 -1.4158661 -1.4135737 -1.4050951 -1.4187639 -1.423665 -1.4239445 -1.4325775 -1.4286509 -1.4236888 -1.4215156 0.008311867 0.032582518 NA 3.1929107 -1.1279981 3.0752487 -1.0845661 3.1308134 1.0660962 3.403256 -0.95057005 3.170898 -1.0818352 3.557629 -0.9635463 3.0758495 -1.1456221 3.4306893 -1.0741974 3.4098282 -1.0713536 3.49584 -0.99320555 R23M,A29P NA 2.9005876 1.0558990648 FALSE
caggagcggatcaaggcggagaggaagcgcatgaggaaccgcatcgctgcctccaagtgccgaaaaatgaagctggagagaatcccgcggctggaggaaaaagtgaaaaccttgaaagctcagaactcggagctggcgtccacggccaacatgctcagggaacaggtggcacagcttaaacagaaagtcatgaactaacgga 6  False 20 16 0 1 10 0 0 0 0 0 1 0 7.83333333333333 NA NA NA NA -1.4192524134459 NA NA NA NA NA 0.662198907471139 NA -1.4192524134459 0.662198907471139 NA NA NA NA NA NA NA NA 0.0239374323624384 0.0726952078889852 NA NA 0.0215811497982682 0.073447568115675 QERIKAERKRMRNRIAASKCRKMKLERIPRLEEKVKTLKAQNSELASTANMLREQVAQLKQKVMNAAAAAAAAAAAAAAAAAACAAAAAAAAAAAAAAAAAAAAAAAAAAAAAAAA CREB3L1 AAAAAAAAAAAAAAAAAACAAAAAAAAAAAAAAAAAAAAAAAAAAAAAAAA False 3 1 1 -1.465639 -1.456519 -1.4491073 -1.4567184 -1.4602523 -1.4610581 -1.4544586 -1.4586973 -1.455501 -1.4648063 -1.4582757 0.0049501285 0.019404504 NA 4.307115 -1.1883669 4.5551004 -0.98536736 4.813983 0.8847271 4.760166 -1.005964 4.3404627 1.1221521 5.415615 -0.84438604 5.047121 -0.8878639 5.319627 -0.87423927 5.7809515 0.79567045 5.02481 -0.99627775 R23M,A29P NA 4.5427866 0.9585014972 FALSE
caggagcggatcaaggcggagaggaagcgcatgaggaaccgcatcgctgcctccaagtgccgaaaaatgaagctggagagaatcccgcggctggaggaaaaagtgaaaaccttgaaagctcagaactcggagctggcgtccacggccaacatgctcagggaacaggtggcacagcttaaacagaaagtcatgaactaaacga 7  False 3 32 0 23 15 0 0 3 0 3 2 0 12.1666666666667 NA -1.4730010061999 NA -1.26339188306417 -1.33539422928938 NA NA 0.354242032608796 NA 0.366026008101526 0.49441236556981 NA -1.3640333054694 0.226316602180244 NA NA 0.0122917230119273 0.0404060552320489 NA NA 0.0358431525010571 0.0428574022559597 0.0331432586808954 0.0542758517002669 NA NA 0.0277057585051585 0.0251018294757094 QERIKAERKRMRNRIAASKCRKMKLERIPRLEEKVKTLKAQNSELASTANMLREQVAQLKQKVMNAAAAAAAAAAAAAAAAAAACAAAAAAAAAAAAAAAAAAAAAAAAAAAAAAA CREB3L2 AAAAAAAAAAAAAAAAAAACAAAAAAAAAAAAAAAAAAAAAAAAAAAAAAA False 3 1 1 -1.4730997 -1.4721838 -1.4688939 -1.4690028 -1.4704297 -1.4746075 -1.469585 -1.4726063 -1.4713048 -1.4756113 -1.4717325 0.0023129669 0.00906683 NA 4.5138545 -1.4103714 4.382654 -1.4012223 5.3315034 1.1158556 4.5291023 -1.4830081 4.3237963 -1.4633096 5.228141 -1.1427094 4.4838276 -1.3318439 5.0192604 -1.2990365 4.248642 -1.6381353 4.121135 -1.851001 R23M,A29P NA 4.2244825 1.413649329 FALSE
caggagcggatcaaggcggagaggaagcgcatgaggaaccgcatcgctgcctccaagtgccgaaaaatgaagctggagagaatcccgcggctggaggaaaaagtgaaaaccttgaaagctcagaactcggagctggcgtccacggccaacatgctcagggaacaggtggcacagcttaaacagaaagtcatgaactaagtta 7  False 8 5 1 2 7 15 3 3 0 0 1 2 6.33333333333333 -1.16269868561662 -0.964430284668874 NA NA -1.31528308064069 -1.40025709102752 0.478452870121707 0.546111610643997 NA NA 0.708005606292726 0.501590829156119 -1.20534057376047 0.270260266079239 0.0511949568723717 0.0525631283828844 0.070301035210853 0.0622913541344574 NA NA NA NA 0.0353510305684779 0.0777237989300971 0.024587523712823 0.0525045505237225 0.045307109232488 0.0299758261118553 QERIKAERKRMRNRIAASKCRKMKLERIPRLEEKVKTLKAQNSELASTANMLREQVAQLKQKVMNAAAAAAAAAAAAAAAAAAAACAAAAAAAAAAAAAAAAAAAAAAAAAAAAAA CREB3L3 AAAAAAAAAAAAAAAAAAAACAAAAAAAAAAAAAAAAAAAAAAAAAAAAAA False 3 1 1 -1.46837 -1.4691406 -1.4663564 -1.4634352 -1.4700185 -1.4675095 -1.4690722 -1.4649163 -1.4680371 -1.4652293 -1.4672085 0.0021438384 0.008403847 NA 5.384639 -1.0068929 4.822062 -1.1500343 4.861955 1.1319951 5.234794 -1.0355874 4.0533195 1.5303228 5.71359 -0.8785528 4.4516115 -1.3169011 5.9804983 -0.85752815 4.648531 1.2631042 5.956391 -0.8467062 R23M,A29P NA 4.7170305 1.1017625135 FALSE
caggagcggatcaaggcggagaggaagcgcatgaggaaccgcatcgctgcctccaagtgccgaaaaatgaagctggagagaatcccgcggctggaggaaaaagtgaaaaccttgaaagctcagaactcggagctggcgtccacggccaacatgctcagggaacaggtggcacagcttaaacagaaagtcatgaactaactta 7  False 0 0 0 0 0 5 0 0 0 0 0 1 0.833333333333333 NA NA NA NA NA -1.27920949982995 NA NA NA NA NA 0.766661498074717 -1.27920949982995 0.766661498074717 NA NA NA NA NA NA NA NA NA NA 0.0372583083412031 0.08025110313117 0.0371139622521663 0.0850340010625318 QERIKAERKRMRNRIAASKCRKMKLERIPRLEEKVKTLKAQNSELASTANMLREQVAQLKQKVMNAAAAAAAAAAAAAAAAAAAAACAAAAAAAAAAAAAAAAAAAAAAAAAAAAA CREB3L4 AAAAAAAAAAAAAAAAAAAAACAAAAAAAAAAAAAAAAAAAAAAAAAAAAA False 3 1 1 -1.4614128 -1.4630915 -1.4633836 -1.4626862 -1.465459 -1.4716425 -1.4637736 -1.4723755 -1.4626118 -1.4653273 -1.4651765 0.0038036874 0.014910455 NA 5.419201 -0.88155377 4.9445004 -0.9921008 4.676634 -1.1014967 4.9926486 -1.0670782 4.6950164 -1.1439098 5.6088305 -0.9741724 4.6612844 -1.101111 4.4185514 -1.4560816 5.4991302 -0.93224 5.3670015 -0.9413313 R23M,A29P NA 4.6345716 1.0591075815 FALSE
caggagcggatcaaggcggagaggaagcgcatgaggaaccgcatcgctgcctccaagtgccgaaaaatgaagctggagagaatcccgcggctggaggaaaaagtgaaaaccttgaaagctcagaactcggagctggcgtccacggccaacatgctcagggaacaggtggcacagcttaaacagaaagtcatgaactaacgta 6  False 39 55 70 37 46 61 18 44 32 6 6 25 51.3333333333333 -1.10285555977674 -0.885613909325211 -0.920009399645395 -1.20388854149568 -1.34180099350473 -1.06502493318115 0.208934926060035 0.162035265693262 0.133886382547845 0.271610358234918 0.286034345288851 0.192294565819043 -1.0131902107159 0.0767862866194891 0.0577693597086522 0.0229537202679304 0.0792910999749712 0.0184822954151576 0.0778974207789918 0.0149963603108895 0.042810303984093 0.0318024242051412 0.0324399336658946 0.0314004235880879 0.059678304376484 0.02012863704759 0.0666194018366296 0.00851672504017303 QERIKAERKRMRNRIAASKCRKMKLERIPRLEEKVKTLKAQNSELASTANMLREQVAQLKQKVMNAAAAAAAAAAAAAAAAAAAAAACAAAAAAAAAAAAAAAAAAAAAAAAAAAA CREB5 AAAAAAAAAAAAAAAAAAAAAACAAAAAAAAAAAAAAAAAAAAAAAAAAAA False 3 1 1 -1.0740899 -1.0029345 -1.0118843 -1.0166848 -1.0589457 -1.0941961 -1.0490586 -1.0924709 -1.1070327 -1.0671073 -1.0574405 0.036799695 0.1442548 NA 1.2375463 -0.98478824 1.0365092 -0.95613354 1.0688994 -0.9569807 1.1553471 0.90230715 1.1622417 1.0044166 1.3481904 -0.9460633 1.1229255 1.0117706 1.3486042 0.93872803 1.3697803 0.9737135 1.3203807 -0.8997804 R23M,A29P NA 0.82333374 0.957468196115 FALSE
caggagcggatcaaggcggagaggaagcgcatgaggaaccgcatcgctgcctccaagtgccgaaaaatgaagctggagagaatcccgcggctggaggaaaaagtgaaaaccttgaaagctcagaactcggagctggcgtccacggccaacatgctcagggaacaggtggcacagcttaaacagaaagtcatgaactaattca 6  False 3 0 15 7 0 0 2 0 1 0 0 1 4.16666666666667 -0.996874690903521 NA -1.46425322475376 NA NA NA 0.685831696316226 NA 0.531183314178551 NA NA NA -1.2890108679826 0.419954959252307 0.0694124835450616 0.0753458945566594 NA NA 0.0169376999844955 0.0594968376840516 NA NA NA NA NA NA 0.0360268468146488 0.0465791624347307 QERIKAERKRMRNRIAASKCRKMKLERIPRLEEKVKTLKAQNSELASTANMLREQVAQLKQKVMNAAAAAAAAAAAAAAAAAAAAAAACAAAAAAAAAAAAAAAAAAAAAAAAAAA CREBL2 AAAAAAAAAAAAAAAAAAAAAAACAAAAAAAAAAAAAAAAAAAAAAAAAAA False 3 1 1 -1.4740992 -1.4727196 -1.4722985 -1.4678307 -1.4701455 -1.4726546 -1.472614 -1.4699672 -1.4728776 -1.4748746 -1.4720081 0.0021030833 0.008244087 NA 4.673164 -1.4483044 4.5617743 -1.3800317 4.3837442 -1.6737366 5.474221 -1.1460648 5.038777 1.238321 5.803614 -0.9667789 4.1459155 -1.716472 5.376756 -1.0806121 3.8841608 2.5395837 4.8050046 -1.4578056 R23M,A29P NA 4.4210043 1.4647710606 FALSE
caggagcggatcaaggcggagaggaagcgcatgaggaaccgcatcgctgcctccaagtgccgaaaaatgaagctggagagaatcccgcggctggaggaaaaagtgaaaaccttgaaagctcagaactcggagctggcgtccacggccaacatgctcagggaacaggtggcacagcttaaacagaaagtcatgaactaaagta 6  False 0 8 0 1 35 9 0 0 0 0 4 4 8.83333333333333 NA NA NA NA -1.38032854162465 -1.04082293771398 NA NA NA NA 0.340630902255707 0.478331456864092 -1.26609082908572 0.277466284226167 NA NA NA NA NA NA NA NA 0.0282104369264231 0.0373939521396303 0.0622116738480085 0.0500698511299728 0.0385690151859646 0.030775079180258 QERIKAERKRMRNRIAASKCRKMKLERIPRLEEKVKTLKAQNSELASTANMLREQVAQLKQKVMNAAAAAAAAAAAAAAAAAAAAAAAACAAAAAAAAAAAAAAAAAAAAAAAAAA CREBRF AAAAAAAAAAAAAAAAAAAAAAAACAAAAAAAAAAAAAAAAAAAAAAAAAA False 3 1 1 -1.4667518 -1.4631481 -1.4708122 -1.4691172 -1.4721437 -1.4771266 -1.4693098 -1.4695058 -1.4698561 -1.4751688 -1.4702941 0.0039569256 0.015511149 NA 5.2717705 -0.9923183 5.153472 -0.9527363 4.254576 1.5276351 4.3162427 -1.5690782 3.7915633 1.8795495 4.345011 -1.5659552 4.4212103 -1.3370934 5.358144 -1.0684423 4.937011 1.2827213 4.2847095 -1.6826745 R23M,A29P NA 4.2196627 1.38582041304 FALSE
caggagcggatcaaggcggagaggaagcgcatgaggaaccgcatcgctgcctccaagtgccgaaaaatgaagctggagagaatcccgcggctggaggaaaaagtgaaaaccttgaaagctcagaactcggagctggcgtccacggccaacatgctcagggaacaggtggcacagcttaaacagaaagtcatgaactaaccta 7  False 10 1 4 0 0 0 4 0 0 0 0 0 2.5 -1.1440982297441 NA NA NA NA NA 0.421366948326031 NA NA NA NA NA -1.1440982297441 0.421366948326031 0.0532384144646705 0.046291633689085 NA NA NA NA NA NA NA NA NA NA 0.0520997831299487 0.0467357727258394 QERIKAERKRMRNRIAASKCRKMKLERIPRLEEKVKTLKAQNSELASTANMLREQVAQLKQKVMNAAAAAAAAAAAAAAAAAAAAAAAAAACAAAAAAAAAAAAAAAAAAAAAAAA CREM AAAAAAAAAAAAAAAAAAAAAAAAAACAAAAAAAAAAAAAAAAAAAAAAAA False 3 1 1 -1.4691072 -1.4665686 -1.467307 -1.4648921 -1.4670162 -1.4724385 -1.4672259 -1.4655514 -1.4666213 -1.4669074 -1.4673636 0.0021008041 0.008235152 NA 4.687684 -1.1780021 4.705809 -1.1099248 4.390251 1.2865969 4.647948 -1.2118132 4.4541473 1.2539877 4.8742576 -1.1443018 4.431032 -1.2513667 4.914716 -1.056577 5.1452923 1.0919468 5.5951295 -0.930462 R23M,A29P NA 4.3909183 1.15149790698 FALSE
caggagcggatcaaggcggagaggaagcgcatgaggaaccgcatcgctgcctccaagtgccgaaaaatgaagctggagagaatcccgcggctggaggaaaaagtgaaaaccttgaaagctcagaactcggagctggcgtccacggccaacatgctcagggaacaggtggcacagcttaaacagaaagtcatgaactaatcga 6  False 6 6 0 0 0 0 0 1 0 0 0 0 2 NA -1.31536825551258 NA NA NA NA NA 0.669616574694917 NA NA NA NA -1.31536825551258 0.669616574694917 NA NA 0.0302718525401636 0.0763787518442169 NA NA NA NA NA NA NA NA 0.0331034260809121 0.0742702961699366 QERIKAERKRMRNRIAASKCRKMKLERIPRLEEKVKTLKAQNSELASTANMLREQVAQLKQKVMNAAAAAAAAAAAAAAAAAAAAAAAAAAACAAAAAAAAAAAAAAAAAAAAAAA DBP AAAAAAAAAAAAAAAAAAAAAAAAAAACAAAAAAAAAAAAAAAAAAAAAAA False 3 1 1 -1.4626697 -1.4620731 -1.4656483 -1.4620583 -1.4608793 -1.4676864 -1.4618574 -1.4651676 -1.4670187 -1.4661683 -1.4641229 0.0024701643 0.009683045 NA 6.0196786 -0.80857515 5.782129 -0.8350836 5.472997 -0.98811436 5.8228297 -0.9025351 5.7143097 0.8608805 6.4669003 -0.7786104 5.7287264 -0.86585385 6.1699963 -0.8352382 5.33566 1.0651499 5.680005 -0.9033687 R23M,A29P NA 5.4256144 0.8843409684 FALSE
caggagcggatcaaggcggagaggaagcgcatgaggaaccgcatcgctgcctccaagtgccgaaaaatgaagctggagagaatcccgcggctggaggaaaaagtgaaaaccttgaaagctcagaactcggagctggcgtccacggccaacatgctcagggaacaggtggcacagcttaaacagaaagtcatgaactaatgaa 4  False 3 18 31 4 2 14 5 6 46 8 0 4 12 -0.732793255131352 -1.12546643825363 -0.587176549980697 -0.517281028939136 NA -1.17272772879481 0.603565777074555 0.322956915211903 0.162775594210928 0.566437548042088 NA 0.420606230106151 -0.73422190475952 0.130361719994455 0.0984246334951663 0.0663081097618143 0.0519327019326619 0.0368375679687771 0.115177398338235 0.0182321862324863 0.123204083951329 0.0663232702376321 NA NA 0.0484044003392885 0.044027401968961 0.0975610772496758 0.0144590261339061 QERIKAERKRMRNRIAASKCRKMKLERIPRLEEKVKTLKAQNSELASTANMLREQVAQLKQKVMNAAAAAAAAAAAAAAAAAAAAAAAAAAAAAAAAAAAAAAAAAAAAAAAAAAA FOS AAAAAAAAAAAAAAAAAAAAAAAAAAAAAAAAAAAAAAAAAAAAAAAAAAA False 2 1 1 -0.77157533 -0.6954596 -0.7022828 -0.7149376 -0.755998 -0.7963164 -0.76148146 -0.8222638 -0.8442724 -0.78753394 -0.7652122 0.04995943 0.19584097 9 0.41206157 -0.9855633 0.21840775 -0.9802675 0.23795938 0.9818175 0.28782177 -0.9259659 0.3597417 1.0031701 0.49527776 -0.9261728 0.35879445 -1.0434102 0.52267134 -0.97534174 0.5792086 1.0063037 0.46514285 -0.9332268 R23M,A29P NA 0 0.976123954 FALSE
caggagcggatcaaggcggagaggaagcgcatgaggaaccgcatcgctgcctccaagtgccgaaaaatgaagctggagagaatcccgcggctggaggaaaaagtgaaaaccttgaaagctcagaactcggagctggcgtccacggccaacatgctcagggaacaggtggcacagcttaaacagaaagtcatgaactaaaaga 7  False 0 0 30 0 1 2 0 0 60 0 0 0 5.5 NA NA -0.502798148213691 NA NA NA NA NA 0.161019802521182 NA NA NA -0.502798148213691 0.161019802521182 NA NA NA NA 0.124628463422489 0.0180355233283938 NA NA NA NA NA NA 0.123229365026526 0.0178594570003311 QERIKAERKRMRNRIAASKCRKMKLERIPRLEEKVKTLKAQNSELASTANMLREQVAQLKQKVMNAAAAAAAAAAAAAAAAAAAAAAAAAAAAACAAAAAAAAAAAAAAAAAAAAA FOSB AAAAAAAAAAAAAAAAAAAAAAAAAAAAACAAAAAAAAAAAAAAAAAAAAA False 3 1 1 -0.74292207 -0.6524152 -0.6920298 -0.66055447 -0.70919394 -0.7425154 -0.72163475 -0.7541766 -0.75224274 -0.7109784 -0.71386635 0.03643628 0.14283021 NA 0.38655043 0.8764181 0.13767466 0.8343606 0.23727077 -0.88440335 0.178805 0.78517866 0.28558993 -0.87944174 0.40957353 -0.81004447 0.30655518 0.91578555 0.42019492 0.82319695 0.43544 0.829026 0.3223812 0.78788257 R23M,A29P NA -0.08170516 0.842573802 FALSE
caggagcggatcaaggcggagaggaagcgcatgaggaaccgcatcgctgcctccaagtgccgaaaaatgaagctggagagaatcccgcggctggaggaaaaagtgaaaaccttgaaagctcagaactcggagctggcgtccacggccaacatgctcagggaacaggtggcacagcttaaacagaaagtcatgaactaataga 6  False 0 0 1 19 30 22 0 0 0 8 14 3 12 NA NA NA -0.943118470924851 -0.970218788146216 -1.39354804254511 NA NA NA 0.304999778110268 0.26670085085333 0.41220695571362 -1.04189726758844 0.180498300004176 NA NA NA NA NA NA 0.0733434561738392 0.0357119381932677 0.0732316736727475 0.0292780214195643 0.0252898004581998 0.0431481990388611 0.0634353683215357 0.0200199079683593 QERIKAERKRMRNRIAASKCRKMKLERIPRLEEKVKTLKAQNSELASTANMLREQVAQLKQKVMNAAAAAAAAAAAAAAAAAAAAAAAAAAAAAACAAAAAAAAAAAAAAAAAAAA FOSL1 AAAAAAAAAAAAAAAAAAAAAAAAAAAAAACAAAAAAAAAAAAAAAAAAAA False 3 1 1 -1.1409365 -1.0799361 -1.1020725 -1.0940993 -1.1258482 -1.1475816 -1.1263149 -1.1667336 -1.1722486 -1.131803 -1.1287575 0.030105092 0.11801196 NA 1.5210303 -0.9523479 1.3366369 -0.91827285 1.3676562 0.95654726 1.4810942 -0.8693351 1.4380212 0.9682404 1.6134542 -0.9066266 1.3914516 -1.0014759 1.6354467 -0.93856907 1.6671683 0.9452793 1.6154251 -0.87105757 R23M,A29P NA 1.1130297 0.9327751907 FALSE
caggagcggatcaaggcggagaggaagcgcatgaggaaccgcatcgctgcctccaagtgccgaaaaatgaagctggagagaatcccgcggctggaggaaaaagtgaaaaccttgaaagctcagaactcggagctggcgtccacggccaacatgctcagggaacaggtggcacagcttaaacagaaagtcatgaactaaataa 6  False 6 0 0 0 13 0 439 0 0 0 283 0 3.16666666666667 0.357181060740608 NA NA NA 0.149894843230303 NA 0.385184123979491 NA NA NA 0.33947563273534 NA 0.240515021202265 0.254680457087436 0.218169886323623 0.0423165662160886 NA NA NA NA NA NA 0.196196076624063 0.0372671283756473 NA NA 0.20567369410349 0.0282477968607581 QERIKAERKRMRNRIAASKCRKMKLERIPRLEEKVKTLKAQNSELASTANMLREQVAQLKQKVMNAAAAAAAAAAAAAAAAAAAAAAAAAAAAAAAAACAAAAAAAAAAAAAAAAA JDP2 AAAAAAAAAAAAAAAAAAAAAAAAAAAAAAAAACAAAAAAAAAAAAAAAAA False 3 1 1 0.16755104 0.17907965 0.19054401 0.185853 0.17299736 0.15441608 0.16719258 0.15535784 0.14670694 0.1592946 0.16789931 0.014333224 0.05618624 NA -2.4906483 1.056268 -2.8188376 1.0241175 -2.521439 1.1973797 -2.5327854 1.1665679 -2.1601405 1.2949703 -2.4492192 1.0351794 -2.3895967 1.140936 -2.2314076 1.210674 -2.032312 1.2221905 -2.4260268 1.0887735 R23M,A29P NA -2.79895 1.143705674 FALSE
caggagcggatcaaggcggagaggaagcgcatgaggaaccgcatcgctgcctccaagtgccgaaaaatgaagctggagagaatcccgcggctggaggaaaaagtgaaaaccttgaaagctcagaactcggagctggcgtccacggccaacatgctcagggaacaggtggcacagcttaaacagaaagtcatgaactaataaa 5  False 6 18 0 17 72 0 6 6 2 1 5 0 18.8333333333333 -0.88001679397193 -1.12546643825363 NA -1.4810274796406 -1.52554443612934 NA 0.454412914281314 0.322956915211903 NA 0.562618665691244 0.28284633548797 NA -1.28949333468008 0.182303106396532 0.0822505644147753 0.0499220839580991 0.0519327019326619 0.0368375679687771 NA NA 0.0103605471636114 0.0658761233861632 0.0122688527276252 0.0310504486294879 NA NA 0.0359733341838872 0.0202200874596611 QERIKAERKRMRNRIAASKCRKMKLERIPRLEEKVKTLKAQNSELASTANMLREQVAQLKQKVMNAAAAAAAAAAAAAAAAAAAAAAAAAAAAAAAAAACAAAAAAAAAAAAAAAA JUN AAAAAAAAAAAAAAAAAAAAAAAAAAAAAAAAAACAAAAAAAAAAAAAAAA False 3 1 1 -1.0608952 -0.9558576 -0.99258065 -1.0182643 -1.0537044 -1.0551124 -1.0501193 -1.054262 -1.0954252 -1.053678 -1.0389898 0.03973305 0.15575355 NA 1.1431565 1.0293243 0.90369934 0.9500027 0.9845723 0.9819408 1.0941622 0.9570651 1.0803599 1.065266 1.2252005 -0.9386105 1.0608301 -1.0741053 1.2223277 -0.93448806 1.2970793 0.9977446 1.2208521 -0.93846214 R23M,A29P NA 0.7295153 0.986700946827 FALSE
caggagcggatcaaggcggagaggaagcgcatgaggaaccgcatcgctgcctccaagtgccgaaaaatgaagctggagagaatcccgcggctggaggaaaaagtgaaaaccttgaaagctcagaactcggagctggcgtccacggccaacatgctcagggaacaggtggcacagcttaaacagaaagtcatgaactaacaga 7  False 0 0 1 5 0 16 0 0 0 0 0 1 3.66666666666667 NA NA NA NA NA -1.62645665109141 NA NA NA NA NA 0.638722329825934 -1.62645665109141 0.638722329825934 NA NA NA NA NA NA NA NA NA NA 0.000909845534775633 0.0668589353864315 -0.00140083822168097 0.0708436714371015 QERIKAERKRMRNRIAASKCRKMKLERIPRLEEKVKTLKAQNSELASTANMLREQVAQLKQKVMNAAAAAAAAAAAAAAAAAAAAAAAAAAAAAAAAAAACAAAAAAAAAAAAAAA JUNB AAAAAAAAAAAAAAAAAAAAAAAAAAAAAAAAAAACAAAAAAAAAAAAAAA False 3 1 1 -1.4469223 -1.4407296 -1.4316292 -1.4350711 -1.440442 -1.4480093 -1.4384686 -1.451224 -1.4468544 -1.4443854 -1.4423736 0.006194593 0.024282806 NA 2.9839387 -1.368438 2.8603597 -1.3579446 2.9109962 1.2735872 3.0540957 -1.2632291 2.9685802 1.3295318 3.3091311 -1.215026 2.885304 -1.3429183 3.199357 -1.3353021 3.188338 1.3149853 3.2474241 -1.2262182 R23M,A29P NA 2.667044 1.302718083 FALSE
caggagcggatcaaggcggagaggaagcgcatgaggaaccgcatcgctgcctccaagtgccgaaaaatgaagctggagagaatcccgcggctggaggaaaaagtgaaaaccttgaaagctcagaactcggagctggcgtccacggccaacatgctcagggaacaggtggcacagcttaaacagaaagtcatgaactaaatga 7  False 0 23 34 1 0 12 0 2 1 0 0 0 11.6666666666667 NA -1.49360999775912 -1.6955742939071 NA NA NA NA 0.429037960990619 0.509565194607129 NA NA NA -1.57739127840083 0.328198017481154 NA NA 0.00994099109825272 0.0489375340943156 -0.00897213516460221 0.0570754330261052 NA NA NA NA NA NA 0.00404123101484941 0.036401972235853 QERIKAERKRMRNRIAASKCRKMKLERIPRLEEKVKTLKAQNSELASTANMLREQVAQLKQKVMNAAAAAAAAAAAAAAAAAAAAAAAAAAAAAAAAAAAACAAAAAAAAAAAAAA JUND AAAAAAAAAAAAAAAAAAAAAAAAAAAAAAAAAAAACAAAAAAAAAAAAAA False 3 1 1 -1.3501235 -1.3173227 -1.3260087 -1.3367547 -1.3468349 -1.3541113 -1.3288898 -1.358091 -1.3617283 -1.3432826 -1.342315 0.014715495 0.05768474 NA 2.1969595 1.166961 2.061089 -1.1179429 2.072618 -1.1497931 2.2288508 1.1139513 2.1232462 1.2002418 2.362504 -1.0891576 2.0712023 1.1598262 2.3605773 -1.1137667 2.368503 1.1369699 2.388566 -1.0457929 R23M,A29P NA 1.829703 1.129440319 FALSE
caggagcggatcaaggcggagaggaagcgcatgaggaaccgcatcgctgcctccaagtgccgaaaaatgaagctggagagaatcccgcggctggaggaaaaagtgaaaaccttgaaagctcagaactcggagctggcgtccacggccaacatgctcagggaacaggtggcacagcttaaacagaaagtcatgaactaaggaa 5  False 1 7 1 0 19 0 0 0 2 0 5 0 4.66666666666667 NA NA -0.502798148213691 NA -1.13720550391954 NA NA NA 0.851918935807503 NA 0.369785010407666 NA -1.03662720787846 0.339208169647467 NA NA NA NA 0.124628463422489 0.0954218276266698 NA NA 0.0549001212028131 0.0405944466270317 NA NA 0.0640198952139175 0.0376231595438892 QERIKAERKRMRNRIAASKCRKMKLERIPRLEEKVKTLKAQNSELASTANMLREQVAQLKQKVMNAAAAAAAAAAAAAAAAAAAAAAAAAAAAAAAAAAAAACAAAAAAAAAAAAA MAF AAAAAAAAAAAAAAAAAAAAAAAAAAAAAAAAAAAAACAAAAAAAAAAAAA False 3 1 1 -1.440561 -1.4251013 -1.4436971 -1.4407077 -1.449494 -1.4585195 -1.4488925 -1.4512228 -1.4473357 -1.4512639 -1.4456794 0.009022843 0.035369545 NA 5.14172 -0.7551122 5.6403627 -0.62189204 5.09699 0.7955859 5.074946 -0.79437155 4.4087706 0.96886873 4.936531 -0.8993408 4.4975348 -0.9399967 5.2217917 -0.8181215 4.822365 0.8733263 4.9979095 -0.8458315 R23M,A29P NA 4.5901833 0.8312447145 FALSE
caggagcggatcaaggcggagaggaagcgcatgaggaaccgcatcgctgcctccaagtgccgaaaaatgaagctggagagaatcccgcggctggaggaaaaagtgaaaaccttgaaagctcagaactcggagctggcgtccacggccaacatgctcagggaacaggtggcacagcttaaacagaaagtcatgaactaacgaa 5  False 6 0 0 0 4 15 1 0 0 0 0 1 4.16666666666667 -1.3964144794798 NA NA NA NA -1.60718931497066 0.707912155598754 NA NA NA NA 0.642973412910316 -1.51191074469524 0.475956876738971 0.0255187951329444 0.077771667477042 NA NA NA NA NA NA NA NA 0.00292667432032467 0.067303922004229 0.0113039822899282 0.0527905961939889 QERIKAERKRMRNRIAASKCRKMKLERIPRLEEKVKTLKAQNSELASTANMLREQVAQLKQKVMNAAAAAAAAAAAAAAAAAAAAAAAAAAAAAAAAAAAAAAACAAAAAAAAAAA MAFB AAAAAAAAAAAAAAAAAAAAAAAAAAAAAAAAAAAAAAACAAAAAAAAAAA False 3 1 1 -1.4546161 -1.4551777 -1.4607412 -1.448769 -1.457086 -1.4562458 -1.4591306 -1.4690849 -1.4558283 -1.456301 -1.457298 0.005194902 0.020364016 NA 6.053139 -0.7258363 5.452881 -0.81074095 4.6295805 1.0619419 5.670632 -0.7660837 5.4242764 0.85821474 6.759328 -0.6411042 4.9243174 -0.9659357 4.508056 -1.2539537 5.8409443 0.7907691 6.517375 -0.6832974 R23M,A29P NA 5.1843443 0.855787781 FALSE
caggagcggatcaaggcggagaggaagcgcatgaggaaccgcatcgctgcctccaagtgccgaaaaatgaagctggagagaatcccgcggctggaggaaaaagtgaaaaccttgaaagctcagaactcggagctggcgtccacggccaacatgctcagggaacaggtggcacagcttaaacagaaagtcatgaactaagaca 7  False 0 0 0 24 3 0 0 0 0 2 1 0 4.5 NA NA NA -1.3858360384895 -1.06829911182321 NA NA NA NA 0.416048931809145 0.883303726945091 NA -1.32818019119993 0.376387007590123 NA NA NA NA NA NA 0.0215063613801943 0.0487145067127609 0.0624645621008686 0.0969677650248728 NA NA 0.031682394562325 0.0417468377944062 QERIKAERKRMRNRIAASKCRKMKLERIPRLEEKVKTLKAQNSELASTANMLREQVAQLKQKVMNAAAAAAAAAAAAAAAAAAAAAAAAAAAAAAAAAAAAAAAAAAACAAAAAAA NFE2 AAAAAAAAAAAAAAAAAAAAAAAAAAAAAAAAAAAAAAAAAAACAAAAAAA False 3 1 1 -1.4579332 -1.4559567 -1.4523988 -1.4560626 -1.4603814 -1.4650997 -1.4547693 -1.4612825 -1.45968 -1.4583862 -1.458195 0.0036390955 0.014265254 NA 6.814952 -0.6695577 5.6952333 -0.7830355 6.086263 0.72398317 5.682886 -0.8347189 5.0154676 0.9730894 5.7111344 -0.8455619 5.5732975 -0.80694354 5.8149214 -0.829398 6.0267725 0.8089843 6.558392 -0.69585305 R23M,A29P NA 5.504224 0.797112533 FALSE
caggagcggatcaaggcggagaggaagcgcatgaggaaccgcatcgctgcctccaagtgccgaaaaatgaagctggagagaatcccgcggctggaggaaaaagtgaaaaccttgaaagctcagaactcggagctggcgtccacggccaacatgctcagggaacaggtggcacagcttaaacagaaagtcatgaactaagcta 7  False 6 6 0 0 0 0 0 1 0 0 0 0 2 NA -1.31536825551258 NA NA NA NA NA 0.669616574694917 NA NA NA NA -1.31536825551258 0.669616574694917 NA NA 0.0302718525401636 0.0763787518442169 NA NA NA NA NA NA NA NA 0.0331034260809121 0.0742702961699366 QERIKAERKRMRNRIAASKCRKMKLERIPRLEEKVKTLKAQNSELASTANMLREQVAQLKQKVMNAAAAAAAAAAAAAAAAAAAAAAAAAAAAAAAAAAAAAAAAAAAACAAAAAA NFE2L1 AAAAAAAAAAAAAAAAAAAAAAAAAAAAAAAAAAAAAAAAAAAACAAAAAA False 3 1 1 -1.4699903 -1.4711622 -1.468716 -1.4690876 -1.4677212 -1.4757049 -1.4679059 -1.469816 -1.4654964 -1.4625565 -1.4688158 0.003458521 0.013557403 NA 5.3072777 -1.0659208 4.823078 -1.2232285 5.1316786 1.1517968 5.0025086 -1.3508756 5.0314946 1.1328844 4.9814534 -1.2559414 5.037757 -1.1216257 5.557143 -1.0403564 5.7217293 0.95331275 6.621452 -0.7291968 R23M,A29P NA 4.927849 1.1025139082 FALSE
caggagcggatcaaggcggagaggaagcgcatgaggaaccgcatcgctgcctccaagtgccgaaaaatgaagctggagagaatcccgcggctggaggaaaaagtgaaaaccttgaaagctcagaactcggagctggcgtccacggccaacatgctcagggaacaggtggcacagcttaaacagaaagtcatgaactaatata 6  False 0 2 0 0 0 17 0 0 0 0 0 2 3.16666666666667 NA NA NA NA NA -1.43762330740059 NA NA NA NA NA 0.491260807411086 -1.43762330740059 0.491260807411086 NA NA NA NA NA NA NA NA NA NA 0.0206761754955103 0.0514232445725437 0.0195435483014075 0.054488026494456 QERIKAERKRMRNRIAASKCRKMKLERIPRLEEKVKTLKAQNSELASTANMLREQVAQLKQKVMNAAAAAAAAAAAAAAAAAAAAAAAAAAAAAAAAAAAAAAAAAAAAACAAAAA NFE2L2 AAAAAAAAAAAAAAAAAAAAAAAAAAAAAAAAAAAAAAAAAAAAACAAAAA False 3 1 1 -1.453098 -1.4561197 -1.4566218 -1.4570924 -1.4532777 -1.4565603 -1.456724 -1.4640583 -1.452399 -1.4539206 -1.4559872 0.0033414857 0.013098625 NA 6.016223 -0.7188084 5.3892417 -0.82903224 5.9827647 0.77437353 5.296586 -0.9090946 5.6844454 0.7819358 6.137357 -0.7083632 5.2885275 -0.8708425 5.503665 -0.91712505 6.0649767 0.7311626 6.297506 -0.68921506 R23M,A29P NA 5.372421 0.7929952919 FALSE
caggagcggatcaaggcggagaggaagcgcatgaggaaccgcatcgctgcctccaagtgccgaaaaatgaagctggagagaatcccgcggctggaggaaaaagtgaaaaccttgaaagctcagaactcggagctggcgtccacggccaacatgctcagggaacaggtggcacagcttaaacagaaagtcatgaactaaagaa 5  False 0 13 15 0 26 24 0 0 0 0 3 0 13 NA NA NA NA -1.37753908457316 NA NA NA NA NA 0.393346361754669 NA -1.37753908457316 0.393346361754669 NA NA NA NA NA NA NA NA 0.0285166593589399 0.0431809766182345 NA NA 0.0262077695784373 0.043627878832295 QERIKAERKRMRNRIAASKCRKMKLERIPRLEEKVKTLKAQNSELASTANMLREQVAQLKQKVMNAAAAAAAAAAAAAAAAAAAAAAAAAAAAAAAAAAAAAAAAAAAAAAACAAA NFIL3 AAAAAAAAAAAAAAAAAAAAAAAAAAAAAAAAAAAAAAAAAAAAAAACAAA False 3 1 1 -1.471707 -1.4611332 -1.4669621 -1.4608004 -1.464392 -1.4711502 -1.463646 -1.4666998 -1.4653885 -1.4641789 -1.4656057 0.0036741388 0.014402624 NA 4.07015 -1.4708381 5.0841293 -0.9367253 4.6025977 1.2152969 5.3740625 -0.953555 4.8943853 1.0718675 5.1245127 -1.0536802 5.016083 -1.0207493 5.0645895 -1.0505561 4.9326572 1.1028965 5.744862 -0.8622173 R23M,A29P NA 4.5970945 1.0738381861 FALSE
caggagcggatcaaggcggagaggaagcgcatgaggaaccgcatcgctgcctccaagtgccgaaaaatgaagctggagagaatcccgcggctggaggaaaaagtgaaaaccttgaaagctcagaactcggagctggcgtccacggccaacatgctcagggaacaggtggcacagcttaaacagaaagtcatgaactaattta 6  False 0 10 0 5 0 3 0 0 0 0 0 2 3 NA NA NA NA NA -0.919775346516411 NA NA NA NA NA 0.774792517861899 -0.919775346516411 0.774792517861899 NA NA NA NA NA NA NA NA NA NA 0.0748824584763886 0.0811022262267492 0.0769804799415608 0.0859358503753759 QERIKAERKRMRNRIAASKCRKMKLERIPRLEEKVKTLKAQNSELASTANMLREQVAQLKQKVMNAAAAAAAAAAAAAAAAAAAAAAAAAAAAAAAAAAAAAAAAAAAAAAAACAA NRL AAAAAAAAAAAAAAAAAAAAAAAAAAAAAAAAAAAAAAAAAAAAAAAACAA False 3 1 1 -1.4311311 -1.4281886 -1.4302007 -1.423373 -1.4301258 -1.4342974 -1.4342277 -1.4350363 -1.4384507 -1.4312664 -1.4316299 0.004172614 0.016356647 NA 4.37931 -0.83161306 4.167845 -0.8570775 3.9437475 -0.93133974 4.7897363 -0.7453526 4.2988873 -0.8535969 4.8792624 -0.74748534 4.139365 -0.9082538 4.6730843 -0.8016447 4.4446435 -0.87942934 4.7259135 -0.76843095 R23M,A29P NA 4.050471 0.832422374 FALSE
caggagcggatcaaggcggagaggaagcgcatgaggaaccgcatcgctgcctccaagtgccgaaaaatgaagctggagagaatcccgcggctggaggaaaaagtgaaaaccttgaaagctcagaactcggagctggcgtccacggccaacatgctcagggaacaggtggcacagcttaaacagaaagtcatgaactaaagga 6  False 0 4 0 20 9 20 0 1 0 2 0 5 8.83333333333333 NA -1.20428281359729 NA -1.33600796446815 NA -1.21259220320513 NA 0.73054447706119 NA 0.427452991929579 NA 0.364288497812976 -1.25693267660541 0.259219203332114 NA NA 0.0429426371685437 0.0833283963289617 NA NA 0.0273406511976009 0.0500497899470522 NA NA 0.0442315443197721 0.0381322837796127 0.0395847885744769 0.0287512103671906 QERIKAERKRMRNRIAASKCRKMKLERIPRLEEKVKTLKAQNSELASTANMLREQVAQLKQKVMNAAAAAAAAAAAAAAAAAAAAAAAAAAAAAAAAAAAAAAAAAAAAAAAAAAC XBP1 AAAAAAAAAAAAAAAAAAAAAAAAAAAAAAAAAAAAAAAAAAAAAAAAAAC False 3 1 1 -1.4485896 -1.4346747 -1.4401387 -1.4435929 -1.4435792 -1.4482156 -1.4369538 -1.4502662 -1.4510182 -1.4495585 -1.4446586 0.0058288183 0.022848967 NA 2.1706014 -1.9087291 2.0439894 -1.820936 2.0623446 -1.9104407 2.2335212 -1.8503463 2.1463108 1.8861272 2.3715236 -1.6982586 2.064345 -1.856343 2.3767312 -1.7807348 2.3268929 1.8774891 2.3660023 -1.7586281 R23M,A29P NA 1.8225176 1.834803289 FALSE
caggagcggatcaaggcggagaggaagcgcatgaggaaccgcatcgctgcctccaagtgccgaaaaatgaagctggagagaatcgcccggctggaggaaaaagtgaaaaccttgaaactccagaactcggagctggcgtccacggccaacatgctcagggaacaggtggcacagcttaaacagaaagtcatgaactaacata 8  False 5 0 4 0 0 9 1 0 0 0 0 0 3 -1.34386812403224 NA NA NA NA NA 0.728246209722672 NA NA NA NA NA -1.34386812403224 0.728246209722672 0.0312915702586119 0.0800055792460072 NA NA NA NA NA NA NA NA NA NA 0.029942372791985 0.0807731823325597 QERIKAERKRMRNRIAASKCRKMKLERIARLEEKVKTLKLQNSELASTANMLREQVAQLKQKVMNCAAAAAAAAAAAAAAAAAAAAAAAAAAAAAAAAAAAAAAAAAAAAAAAAAA ATF1 CAAAAAAAAAAAAAAAAAAAAAAAAAAAAAAAAAAAAAAAAAAAAAAAAAA False 3 1 1 -1.4760278 -1.4753404 -1.4734135 -1.4710355 -1.4733775 -1.4790685 -1.4739422 -1.475116 -1.4727719 -1.4762826 -1.4746376 0.0022365854 0.008767415 NA 2.0171194 -4.8720045 2.7428203 -2.91013 2.0981507 5.4176702 2.062725 -4.8732057 2.0656054 -4.474987 2.1774635 -5.486509 2.1237307 -4.648676 2.2639723 -4.6186824 2.6514997 -3.4299583 2.7203195 -3.374235 R23M,A40L NA 3.2070172 4.410605744 FALSE
caggagcggatcaaggcggagaggaagcgcatgaggaaccgcatcgctgcctccaagtgccgaaaaatgaagctggagagaatcgcccggctggaggaaaaagtgaaaaccttgaaactccagaactcggagctggcgtccacggccaacatgctcagggaacaggtggcacagcttaaacagaaagtcatgaactaagtca 8  False 3 16 30 1 30 5 4 1 4 0 1 1 14.1666666666667 -0.797104796615382 -1.58408644811519 -1.26831344215487 NA -1.73949354225379 -1.27920949982995 0.618037667669489 0.584594100451832 0.286270052687734 NA 0.583843862375349 0.766661498074717 -1.31706656267229 0.211375480048414 0.0913593277511202 0.0678980006179211 -0.000379061616452792 0.0666807982588346 0.038884544190554 0.0320645667963166 NA NA -0.0112181608749414 0.0640935079644991 0.0372583083412031 0.08025110313117 0.0329150589160206 0.0234446399619226 QERIKAERKRMRNRIAASKCRKMKLERIARLEEKVKTLKLQNSELASTANMLREQVAQLKQKVMNACAAAAAAAAAAAAAAAAAAAAAAAAAAAAAAAAAAAAAAAAAAAAAAAAA ATF2 ACAAAAAAAAAAAAAAAAAAAAAAAAAAAAAAAAAAAAAAAAAAAAAAAAA False 3 1 1 -1.4198323 -1.4041018 -1.411954 -1.4175004 -1.4148523 -1.4254395 -1.4179301 -1.433397 -1.4233992 -1.4278634 -1.419627 0.00840379 0.032942858 NA 2.888701 -1.180891 3.0818887 -1.0219271 2.9219437 1.1328377 3.1195493 -1.1061058 3.0758247 1.0920987 3.300517 -1.0487823 3.0632303 -1.1121647 2.8933551 -1.2805731 2.7713087 1.2766776 3.1571207 -1.1266428 R23M,A40L NA 3.9420204 1.1378701076 FALSE
caggagcggatcaaggcggagaggaagcgcatgaggaaccgcatcgctgcctccaagtgccgaaaaatgaagctggagagaatcgcccggctggaggaaaaagtgaaaaccttgaaactccagaactcggagctggcgtccacggccaacatgctcagggaacaggtggcacagcttaaacagaaagtcatgaactaacaaa 7  False 3 0 9 4 14 0 84 0 41 12 33 0 5 0.0803479906130804 NA -0.270094771402859 -0.406468321022646 -0.498114638145664 NA 0.545697046230221 NA 0.273410775807479 0.557268594566327 0.339077178785374 NA -0.313564552027105 0.186815683735021 0.187756833932402 0.0599506151815194 NA NA 0.150693128236096 0.0306242235308999 0.13617896741079 0.0652496920801262 0.125058562757488 0.0372233866956172 NA NA 0.144218145419967 0.020720598450704 QERIKAERKRMRNRIAASKCRKMKLERIARLEEKVKTLKLQNSELASTANMLREQVAQLKQKVMNAACAAAAAAAAAAAAAAAAAAAAAAAAAAAAAAAAAAAAAAAAAAAAAAAA ATF3 AACAAAAAAAAAAAAAAAAAAAAAAAAAAAAAAAAAAAAAAAAAAAAAAAA False 3 1 1 -0.29430962 -0.23243928 -0.2807088 -0.26568365 -0.28644824 -0.31448114 -0.2881267 -0.30042052 -0.29551244 -0.2998885 -0.2858019 0.022816628 0.08944119 NA -0.93069136 0.76433825 -1.2155894 0.74327826 -1.0094839 -0.7622614 -1.101871 0.732386 -0.98301375 0.7646018 -0.9613589 -0.6927732 -0.93746006 0.79516053 -0.9950332 0.7352906 -0.9321884 0.76453894 -1.0300841 0.69381607 R23M,A40L NA -0.09500112 0.744844505 FALSE
caggagcggatcaaggcggagaggaagcgcatgaggaaccgcatcgctgcctccaagtgccgaaaaatgaagctggagagaatcgcccggctggaggaaaaagtgaaaaccttgaaactccagaactcggagctggcgtccacggccaacatgctcagggaacaggtggcacagcttaaacagaaagtcatgaactaattaa 6  False 11 1 34 11 22 2 64 0 7 28 5 0 13.5 -0.372487716995315 NA -1.14550178080121 -0.451371977757694 -1.1799398357185 NA 0.294475422891953 NA 0.232071758917107 0.339309766569793 0.355288818948085 NA -0.83140612602565 0.146321324527875 0.138008022875381 0.0323512521831807 NA NA 0.0526404459409076 0.025993918488754 0.13092126976947 0.0397292400905671 0.0502088100286731 0.0390030763606911 NA NA 0.0867819221790764 0.0162291802791977 QERIKAERKRMRNRIAASKCRKMKLERIARLEEKVKTLKLQNSELASTANMLREQVAQLKQKVMNAAACAAAAAAAAAAAAAAAAAAAAAAAAAAAAAAAAAAAAAAAAAAAAAAA ATF4 AAACAAAAAAAAAAAAAAAAAAAAAAAAAAAAAAAAAAAAAAAAAAAAAAA False 3 1 1 -0.80251044 -0.7182664 -0.82482177 -0.7662343 -0.75234985 -0.80962074 -0.793023 -0.8505805 -0.8062064 -0.798317 -0.79219306 0.037778523 0.14809181 NA 0.46056163 -1.0418731 0.24541306 -1.0882503 0.447886 -1.17256 0.44078672 0.8789332 0.3958546 0.88987327 0.5599177 -0.8762594 0.43284768 1.0387791 0.5621387 1.0314865 0.4997306 0.97990066 0.5374015 -0.8558752 R23M,A40L NA 1.3729302 0.9853790727 FALSE
caggagcggatcaaggcggagaggaagcgcatgaggaaccgcatcgctgcctccaagtgccgaaaaatgaagctggagagaatcgcccggctggaggaaaaagtgaaaaccttgaaactccagaactcggagctggcgtccacggccaacatgctcagggaacaggtggcacagcttaaacagaaagtcatgaactaagcga 8  False 10 7 0 0 9 0 0 0 0 0 1 0 4.33333333333333 NA NA NA NA -1.3885402406311 NA NA NA NA NA 0.674373548284928 NA -1.3885402406311 0.674373548284928 NA NA NA NA NA NA NA NA 0.0273089688634888 0.0740317217897889 NA NA 0.0249875800707223 0.0747979142886542 QERIKAERKRMRNRIAASKCRKMKLERIARLEEKVKTLKLQNSELASTANMLREQVAQLKQKVMNAAAACAAAAAAAAAAAAAAAAAAAAAAAAAAAAAAAAAAAAAAAAAAAAAA ATF5 AAAACAAAAAAAAAAAAAAAAAAAAAAAAAAAAAAAAAAAAAAAAAAAAAA False 3 1 1 -1.4439398 -1.4394072 -1.4354043 -1.4373829 -1.44111 -1.4482805 -1.4346942 -1.4353588 -1.4409214 -1.4382273 -1.4394728 0.004275827 0.016761243 NA 3.7924147 -1.0506134 4.2842946 -0.897829 3.66393 1.0383021 4.826538 -0.8133512 3.6448085 1.0885619 4.33036 -0.930547 3.8178222 -0.9879068 4.89349 -0.76722527 4.1052084 0.970585 4.980045 -0.7636189 R23M,A40L NA 5.148567 0.9308540464 FALSE
caggagcggatcaaggcggagaggaagcgcatgaggaaccgcatcgctgcctccaagtgccgaaaaatgaagctggagagaatcgcccggctggaggaaaaagtgaaaaccttgaaactccagaactcggagctggcgtccacggccaacatgctcagggaacaggtggcacagcttaaacagaaagtcatgaactaatgga 6  False 21 11 2 9 11 23 0 0 0 0 1 1 12.8333333333333 NA NA NA NA -1.44703495318467 -1.73479849103031 NA NA NA NA 0.652068785933855 0.618944418788497 -1.59841114887841 0.448913392869149 NA NA NA NA NA NA NA NA 0.0208875066086999 0.0715831382634012 -0.0104309511430172 0.0647886616314948 0.00170981918183821 0.0497910773164974 QERIKAERKRMRNRIAASKCRKMKLERIARLEEKVKTLKLQNSELASTANMLREQVAQLKQKVMNAAAAACAAAAAAAAAAAAAAAAAAAAAAAAAAAAAAAAAAAAAAAAAAAAA ATF6 AAAAACAAAAAAAAAAAAAAAAAAAAAAAAAAAAAAAAAAAAAAAAAAAAA False 3 1 1 -1.4405273 -1.442814 -1.4405379 -1.4391515 -1.4459221 -1.4473999 -1.4445323 -1.4468617 -1.4390948 -1.4484582 -1.4435298 0.0035654781 0.0139766745 NA 4.799375 -0.80877334 4.099728 -0.9626138 5.0772266 0.77843356 4.862422 -0.8186387 4.086403 1.0109104 4.8282094 -0.8286521 4.2985935 -0.9457034 4.43408 -0.9251499 5.437009 0.72244847 4.847727 -0.8499236 R23M,A40L NA 5.591754 0.86512472328 FALSE
caggagcggatcaaggcggagaggaagcgcatgaggaaccgcatcgctgcctccaagtgccgaaaaatgaagctggagagaatcgcccggctggaggaaaaagtgaaaaccttgaaactccagaactcggagctggcgtccacggccaacatgctcagggaacaggtggcacagcttaaacagaaagtcatgaactaaacaa 7  False 9 4 21 0 20 13 0 0 1 0 2 3 11.1666666666667 NA NA -1.55936765173717 NA -1.4192524134459 -1.2364881606206 NA NA 0.520242685674801 NA 0.469079047573737 0.459417895820382 -1.39241950186904 0.277591653903621 NA NA NA NA 0.00628411303514886 0.0582713985919826 NA NA 0.0239374323624384 0.0514947978545648 0.0417302097049741 0.0480900541247651 0.0245573131210222 0.03078898451568 QERIKAERKRMRNRIAASKCRKMKLERIARLEEKVKTLKLQNSELASTANMLREQVAQLKQKVMNAAAAAACAAAAAAAAAAAAAAAAAAAAAAAAAAAAAAAAAAAAAAAAAAAA ATF6B AAAAAACAAAAAAAAAAAAAAAAAAAAAAAAAAAAAAAAAAAAAAAAAAAA False 3 1 1 -1.4463387 -1.4356296 -1.4398608 -1.4461215 -1.4513302 -1.4534138 -1.4441532 -1.4365963 -1.4421993 -1.4427669 -1.443841 0.00576259 0.022589354 NA 3.0288444 -1.3415048 2.6488748 -1.4141649 3.1639414 1.2426001 3.1278167 -1.3525879 2.6510615 1.6416059 3.1682153 -1.3303667 3.236222 -1.2521416 3.787698 -0.99974144 3.5729907 1.1267554 3.301786 -1.1908362 R23M,A40L NA 4.083421 1.2892304913 FALSE
caggagcggatcaaggcggagaggaagcgcatgaggaaccgcatcgctgcctccaagtgccgaaaaatgaagctggagagaatcgcccggctggaggaaaaagtgaaaaccttgaaactccagaactcggagctggcgtccacggccaacatgctcagggaacaggtggcacagcttaaacagaaagtcatgaactaagaaa 7  False 4 10 0 0 2 0 0 13 0 0 0 0 2.66666666666667 NA -0.752599133969871 NA NA NA NA NA 0.353544039515881 NA NA NA NA -0.752599133969871 0.353544039515881 NA NA 0.0944632192181493 0.0403264397576903 NA NA NA NA NA NA NA NA 0.0955227730800733 0.0392132177073477 QERIKAERKRMRNRIAASKCRKMKLERIARLEEKVKTLKLQNSELASTANMLREQVAQLKQKVMNAAAAAAACAAAAAAAAAAAAAAAAAAAAAAAAAAAAAAAAAAAAAAAAAAA ATF7 AAAAAAACAAAAAAAAAAAAAAAAAAAAAAAAAAAAAAAAAAAAAAAAAAA False 3 1 1 -1.160899 -1.0859243 -1.1449413 -1.1327796 -1.1485866 -1.1819713 -1.1518465 -1.1742519 -1.170447 -1.1871417 -1.1538789 0.029457068 0.115471706 NA 1.4482385 -1.0522074 1.2607046 -0.98917377 1.4441046 1.0121257 1.5299939 -0.9305495 1.3537662 1.0903684 1.5828427 -1.0083544 1.3465011 -1.1049584 1.5114787 -1.035341 1.4263935 1.0997854 1.6502054 -0.9821246 R23M,A40L NA 2.370099 1.0304988687 FALSE
caggagcggatcaaggcggagaggaagcgcatgaggaaccgcatcgctgcctccaagtgccgaaaaatgaagctggagagaatcgcccggctggaggaaaaagtgaaaaccttgaaactccagaactcggagctggcgtccacggccaacatgctcagggaacaggtggcacagcttaaacagaaagtcatgaactaactaa 7  False 10 7 6 6 30 1 3 1 1 0 0 0 10 -1.22701022710065 -1.35760098046899 -1.20523492123017 NA NA NA 0.454988964129324 0.65116233964747 0.585275862218411 NA NA NA -1.25119031911508 0.314529320694294 0.0441296511283256 0.0499853691508669 0.0254546437955618 0.0742737988122433 0.0459498499346001 0.0655556416124492 NA NA NA NA NA NA 0.0402217002156128 0.0348859133493481 QERIKAERKRMRNRIAASKCRKMKLERIARLEEKVKTLKLQNSELASTANMLREQVAQLKQKVMNAAAAAAAACAAAAAAAAAAAAAAAAAAAAAAAAAAAAAAAAAAAAAAAAAA BACH1 AAAAAAAACAAAAAAAAAAAAAAAAAAAAAAAAAAAAAAAAAAAAAAAAAA False 3 1 1 -1.4163513 -1.4174037 -1.4058601 -1.4018041 -1.4092352 -1.4124591 -1.4039197 -1.4096296 -1.4176705 -1.4099616 -1.4104295 0.005579713 0.021872474 NA 4.535659 -0.7384144 3.2834253 -1.0239766 4.013475 0.80029154 4.0707173 -0.78227496 3.9187338 0.8330188 3.8538318 -0.83999205 3.575207 -0.88822186 4.030572 -0.804006 3.3999593 1.0074649 4.802514 -0.67314315 R23M,A40L NA 4.8630857 0.83908040332 FALSE
caggagcggatcaaggcggagaggaagcgcatgaggaaccgcatcgctgcctccaagtgccgaaaaatgaagctggagagaatcgcccggctggaggaaaaagtgaaaaccttgaaactccagaactcggagctggcgtccacggccaacatgctcagggaacaggtggcacagcttaaacagaaagtcatgaactaatcta 7  False 0 5 11 0 1 1 0 2 0 0 0 0 3 NA -1.07551572658416 NA NA NA NA NA 0.586775847596439 NA NA NA NA -1.07551572658416 0.586775847596439 NA NA 0.0576302505824729 0.0669296557842337 NA NA NA NA NA NA NA NA 0.0597065882991381 0.06508204490937 QERIKAERKRMRNRIAASKCRKMKLERIARLEEKVKTLKLQNSELASTANMLREQVAQLKQKVMNAAAAAAAAACAAAAAAAAAAAAAAAAAAAAAAAAAAAAAAAAAAAAAAAAA BACH2 AAAAAAAAACAAAAAAAAAAAAAAAAAAAAAAAAAAAAAAAAAAAAAAAAA False 3 1 1 -1.4618528 -1.4520588 -1.4534495 -1.4590617 -1.4489944 -1.4559518 -1.4520035 -1.4570075 -1.4536463 -1.4531965 -1.4547223 0.0037831427 0.01482992 NA 3.364654 -1.4289539 2.9022202 -1.4744207 4.5494637 0.9799395 3.671196 1.3531338 3.871003 1.0980812 4.649908 -0.92915154 4.1002207 1.0637416 4.0455246 -1.1251874 4.263299 1.0549943 5.616016 0.7671454 R23M,A40L NA 5.0180264 1.12747493771 FALSE
caggagcggatcaaggcggagaggaagcgcatgaggaaccgcatcgctgcctccaagtgccgaaaaatgaagctggagagaatcgcccggctggaggaaaaagtgaaaaccttgaaactccagaactcggagctggcgtccacggccaacatgctcagggaacaggtggcacagcttaaacagaaagtcatgaactaaacta 8  False 20 13 14 5 5 19 199 170 143 74 10 245 12.6666666666667 -0.217840219444313 -0.120142602657037 -0.0418465933529807 0.0297189822302928 -0.546008326533118 -0.035414703475661 0.217089705529406 0.285890128070596 0.215896411665441 0.485352829716729 0.56878248248384 0.269703057253488 -0.118940610520004 0.114714215242804 0.154997692653717 0.0238496093866928 0.166603369690688 0.0326096037221959 0.176258774668562 0.0241821484571523 0.187251443958053 0.0568291897265084 0.119800865116167 0.0624400921555098 0.16745384408534 0.02823145275561 0.165804794143647 0.0127234884304747 QERIKAERKRMRNRIAASKCRKMKLERIARLEEKVKTLKLQNSELASTANMLREQVAQLKQKVMNAAAAAAAAAACAAAAAAAAAAAAAAAAAAAAAAAAAAAAAAAAAAAAAAAA BATF AAAAAAAAAACAAAAAAAAAAAAAAAAAAAAAAAAAAAAAAAAAAAAAAAA False 3 1 1 -0.1325562 -0.07637036 -0.121112585 -0.11375451 -0.11879313 -0.14842439 -0.109209776 -0.12513626 -0.12987268 -0.1414448 -0.12166747 0.019953292 0.0782169 NA -1.7267778 -0.67549956 -2.0324507 -0.6851399 -1.7357018 -0.7120695 -1.7943692 -0.7008822 -1.5840625 -0.78256917 -1.6122767 -0.69739187 -1.6705079 -0.75939703 -1.8282679 -0.67931414 -1.6920627 -0.6988256 -1.8197765 -0.6390232 R23M,A40L NA -0.834949 0.70301121 FALSE
caggagcggatcaaggcggagaggaagcgcatgaggaaccgcatcgctgcctccaagtgccgaaaaatgaagctggagagaatcgcccggctggaggaaaaagtgaaaaccttgaaactccagaactcggagctggcgtccacggccaacatgctcagggaacaggtggcacagcttaaacagaaagtcatgaactaaccga 8  False 1 5 9 1 0 0 2 41 5 0 0 0 2.66666666666667 -0.680246899683791 -0.248008682106807 -0.864894260327488 NA NA NA 1.02685128148689 0.461349696351531 0.341931614546655 NA NA NA -0.648451984330025 0.265374953976043 0.104197408620834 0.112810517209762 0.152018528274484 0.052623120906308 0.0840707632210497 0.038299112993014 NA NA NA NA NA NA 0.107074218999001 0.0294339733703034 QERIKAERKRMRNRIAASKCRKMKLERIARLEEKVKTLKLQNSELASTANMLREQVAQLKQKVMNAAAAAAAAAAACAAAAAAAAAAAAAAAAAAAAAAAAAAAAAAAAAAAAAAA BATF2 AAAAAAAAAAACAAAAAAAAAAAAAAAAAAAAAAAAAAAAAAAAAAAAAAA False 3 1 1 -0.5920808 -0.48081714 -0.55429685 -0.5529485 -0.56773454 -0.6101998 -0.55769324 -0.59360725 -0.58538216 -0.60606176 -0.5700822 0.037779175 0.14809437 NA -0.0063667893 -1.0750997 -0.2770024 -1.0104672 -0.10755324 0.99205846 -0.11096358 -0.9628558 -0.07096529 1.0440123 0.029886663 -0.95512176 -0.091011286 -1.0567551 -0.026967645 -0.9880196 -0.022528708 1.0313388 0.01374191 -0.9569835 R23M,A40L NA 0.84770316 1.0072712329 FALSE
caggagcggatcaaggcggagaggaagcgcatgaggaaccgcatcgctgcctccaagtgccgaaaaatgaagctggagagaatcgcccggctggaggaaaaagtgaaaaccttgaaactccagaactcggagctggcgtccacggccaacatgctcagggaacaggtggcacagcttaaacagaaagtcatgaactaaaaca 8  False 4 0 0 7 32 34 215 7 0 118 536 406 12.8333333333333 0.268299083938391 NA NA 0.0652879470035762 0.0734939411426772 -0.0583505227293497 0.471395000732091 NA NA 0.41031709900519 0.218793723149257 0.204578126515953 0.0314404574406266 0.134567395848365 0.208405257351095 0.0517877464842626 NA NA NA NA 0.191416157386542 0.0480433755398228 0.187808899602923 0.0240188484301199 0.165053012948068 0.0214144317546168 0.182484259494211 0.0149254972504656 QERIKAERKRMRNRIAASKCRKMKLERIARLEEKVKTLKLQNSELASTANMLREQVAQLKQKVMNAAAAAAAAAAAACAAAAAAAAAAAAAAAAAAAAAAAAAAAAAAAAAAAAAA BATF3 AAAAAAAAAAAACAAAAAAAAAAAAAAAAAAAAAAAAAAAAAAAAAAAAAA False 3 1 1 0.15716863 0.18257952 0.16431487 0.1813637 0.1668024 0.15171802 0.15659714 0.15803671 0.16674185 0.16260731 0.16479301 0.010250722 0.040182833 NA -3.478447 0.7303225 -3.8350568 0.76337874 -3.5864878 -0.7593894 -3.7485952 0.77395785 -3.4027352 -0.8033745 -3.6288586 0.6925307 -3.592581 0.73090553 -3.6594884 0.7454422 -3.4380486 -0.7727252 -3.6566198 0.73079693 R23M,A40L NA -2.6880155 0.750282386 FALSE
caggagcggatcaaggcggagaggaagcgcatgaggaaccgcatcgctgcctccaagtgccgaaaaatgaagctggagagaatcgcccggctggaggaaaaagtgaaaaccttgaaactccagaactcggagctggcgtccacggccaacatgctcagggaacaggtggcacagcttaaacagaaagtcatgaactaaatca 8  False 4 10 0 0 11 0 40 0 0 0 0 0 4.16666666666667 -0.216395569623484 NA NA NA NA NA 0.478965711213908 NA NA NA NA NA -0.216395569623484 0.478965711213908 0.155156402776997 0.0526194694226247 NA NA NA NA NA NA NA NA NA NA 0.15499561027728 0.0531243200533209 QERIKAERKRMRNRIAASKCRKMKLERIARLEEKVKTLKLQNSELASTANMLREQVAQLKQKVMNAAAAAAAAAAAAACAAAAAAAAAAAAAAAAAAAAAAAAAAAAAAAAAAAAA CEBPA AAAAAAAAAAAAACAAAAAAAAAAAAAAAAAAAAAAAAAAAAAAAAAAAAA False 3 1 1 -1.4437845 -1.4313071 -1.4406521 -1.43871 -1.4384784 -1.4419532 -1.4430156 -1.4442527 -1.4396334 -1.4369859 -1.4398774 0.0038637524 0.01514591 NA 4.2802963 -0.92971534 4.4613223 0.8162471 4.135733 0.95650005 3.8143702 1.0399063 3.6785676 1.0569477 4.0322847 0.95209175 4.167897 0.9631187 4.8019753 0.83559185 4.5872316 0.8598434 5.129123 0.7350532 R23M,A40L NA 5.223556 0.9145015403 FALSE
caggagcggatcaaggcggagaggaagcgcatgaggaaccgcatcgctgcctccaagtgccgaaaaatgaagctggagagaatcgcccggctggaggaaaaagtgaaaaccttgaaactccagaactcggagctggcgtccacggccaacatgctcagggaacaggtggcacagcttaaacagaaagtcatgaactaatcaa 6  False 9 17 4 40 3 36 0 1 3 1 1 6 18.1666666666667 NA -1.60069580061126 -0.780060288191664 -1.71487911528509 -1.06829911182321 -1.3336397944027 NA 0.581366180136907 0.482502242071491 0.526779396392396 0.883303726945091 0.304727483441071 -1.30945985519364 0.208930701984715 NA NA -0.00227358104821637 0.0663126106511445 0.0935728558800858 0.0540441629329283 -0.0170207683582358 0.0616797604313364 0.0624645621008686 0.0969677650248728 0.031560759691392 0.0318976716085826 0.0337587543062888 0.0231734782288915 QERIKAERKRMRNRIAASKCRKMKLERIARLEEKVKTLKLQNSELASTANMLREQVAQLKQKVMNAAAAAAAAAAAAAACAAAAAAAAAAAAAAAAAAAAAAAAAAAAAAAAAAAA CEBPB AAAAAAAAAAAAAACAAAAAAAAAAAAAAAAAAAAAAAAAAAAAAAAAAAA False 3 1 1 -1.3821069 -1.3421234 -1.3695006 -1.3500166 -1.3653216 -1.3714229 -1.372418 -1.3595762 -1.3819964 -1.3985851 -1.3693068 0.016390704 0.06425156 NA 2.452783 -1.1725204 2.525158 -0.9859574 2.480833 1.1123319 2.9782233 -0.87131345 2.6053128 1.0430447 2.8346076 -0.96407133 2.3575432 -1.181548 2.9213328 -0.9046606 2.3780088 1.2221615 2.5483835 -1.2039356 R23M,A40L NA 3.522895 1.06615448174 FALSE
caggagcggatcaaggcggagaggaagcgcatgaggaaccgcatcgctgcctccaagtgccgaaaaatgaagctggagagaatcgcccggctggaggaaaaagtgaaaaccttgaaactccagaactcggagctggcgtccacggccaacatgctcagggaacaggtggcacagcttaaacagaaagtcatgaactaagcaa 7  False 7 12 6 5 5 12 0 3 0 0 0 1 7.83333333333333 NA -1.20428281359729 NA NA NA -1.54057201834584 NA 0.422853952421335 NA NA NA 0.659703865438591 -1.30221263848219 0.356000046439149 NA NA 0.0429426371685437 0.0482321649714992 NA NA NA NA NA NA 0.00989991029889375 0.0690551998167309 0.0345625768995584 0.0394856248855447 QERIKAERKRMRNRIAASKCRKMKLERIARLEEKVKTLKLQNSELASTANMLREQVAQLKQKVMNAAAAAAAAAAAAAAACAAAAAAAAAAAAAAAAAAAAAAAAAAAAAAAAAAA CEBPD AAAAAAAAAAAAAAACAAAAAAAAAAAAAAAAAAAAAAAAAAAAAAAAAAA False 3 1 1 -1.3757825 -1.3630875 -1.3797035 -1.3810276 -1.3815495 -1.3785902 -1.3724313 -1.3875624 -1.3866119 -1.3867902 -1.3793137 0.007519897 0.029477997 NA 4.833261 -0.5807748 5.167639 -0.5172576 4.2378554 0.67700124 4.465565 -0.6515945 3.9784591 0.72635317 4.705689 -0.59629536 4.333958 -0.6427585 4.531293 -0.6481863 4.49732 0.65842545 4.9770703 -0.5866899 R23M,A40L NA 5.4874873 0.628533684 FALSE
caggagcggatcaaggcggagaggaagcgcatgaggaaccgcatcgctgcctccaagtgccgaaaaatgaagctggagagaatcgcccggctggaggaaaaagtgaaaaccttgaaactccagaactcggagctggcgtccacggccaacatgctcagggaacaggtggcacagcttaaacagaaagtcatgaactaataca 7  False 0 0 0 6 0 0 0 0 0 1 0 0 1 NA NA NA -1.19640046308103 NA NA NA NA NA 0.66409745182001 NA NA -1.19640046308103 0.66409745182001 NA NA NA NA NA NA 0.0436870711581127 0.0777581128112445 NA NA NA NA 0.0462986985883167 0.0736581445207568 QERIKAERKRMRNRIAASKCRKMKLERIARLEEKVKTLKLQNSELASTANMLREQVAQLKQKVMNAAAAAAAAAAAAAAAACAAAAAAAAAAAAAAAAAAAAAAAAAAAAAAAAAA CEBPE AAAAAAAAAAAAAAAACAAAAAAAAAAAAAAAAAAAAAAAAAAAAAAAAAA False 3 1 1 -1.2929909 -1.2435498 -1.2784339 -1.2613761 -1.2770563 -1.29385 -1.2874422 -1.2987552 -1.286997 -1.2951757 -1.2815628 0.017349822 0.068011306 NA 1.9098355 -1.1279981 1.7285265 -1.0845661 1.9446422 1.0660962 2.0929532 -0.95057005 1.9094298 -1.0818352 2.2231617 -0.9635463 1.8547554 -1.1456221 2.0311759 -1.0741974 1.9904547 -1.0713536 2.1741784 -0.99320555 R23M,A40L NA 2.9005876 1.0558990648 FALSE
caggagcggatcaaggcggagaggaagcgcatgaggaaccgcatcgctgcctccaagtgccgaaaaatgaagctggagagaatcgcccggctggaggaaaaagtgaaaaccttgaaactccagaactcggagctggcgtccacggccaacatgctcagggaacaggtggcacagcttaaacagaaagtcatgaactaacaca 8  False 13 41 13 36 31 52 0 3 5 3 2 7 31 NA -1.54090078164146 -0.968843198582958 -1.3858360384895 -1.54700198919219 -1.39740022622849 NA 0.344187508039815 0.310274636145853 0.340369845719068 0.440513315141175 0.271986121933328 -1.341708394016 0.147231618307903 NA NA 0.00454684288990917 0.0392592018446224 0.0724276393846403 0.0347532747575025 0.0215063613801943 0.0398533630695851 0.00991327457264132 0.0483588943756291 0.0248865690570777 0.0284704349655385 0.0301819185171285 0.0163301452062907 QERIKAERKRMRNRIAASKCRKMKLERIARLEEKVKTLKLQNSELASTANMLREQVAQLKQKVMNAAAAAAAAAAAAAAAAACAAAAAAAAAAAAAAAAAAAAAAAAAAAAAAAAA CREB3 AAAAAAAAAAAAAAAAACAAAAAAAAAAAAAAAAAAAAAAAAAAAAAAAAA False 3 1 1 -1.448857 -1.4433868 -1.4495027 -1.4396436 -1.446988 -1.4401832 -1.4369506 -1.4445261 -1.4434215 -1.4481407 -1.4441601 0.0042676535 0.016729202 NA 3.5107484 -1.1829392 3.6128774 -1.0972506 3.6827927 1.1609883 3.8250947 -1.0447772 3.3084815 1.2606862 4.466968 -0.84878683 3.9286993 -0.97539735 4.5684547 -0.88028276 4.270734 0.9523242 4.0273986 -1.0201969 R23M,A40L NA 4.834901 1.0423629519 FALSE
caggagcggatcaaggcggagaggaagcgcatgaggaaccgcatcgctgcctccaagtgccgaaaaatgaagctggagagaatcgcccggctggaggaaaaagtgaaaaccttgaaactccagaactcggagctggcgtccacggccaacatgctcagggaacaggtggcacagcttaaacagaaagtcatgaactaacgga 7  False 0 4 0 0 0 0 0 1 0 0 0 0 0.666666666666667 NA -1.20428281359729 NA NA NA NA NA 0.73054447706119 NA NA NA NA -1.20428281359729 0.73054447706119 NA NA 0.0429426371685437 0.0833283963289617 NA NA NA NA NA NA NA NA 0.045424430343651 0.0810280938780022 QERIKAERKRMRNRIAASKCRKMKLERIARLEEKVKTLKLQNSELASTANMLREQVAQLKQKVMNAAAAAAAAAAAAAAAAAACAAAAAAAAAAAAAAAAAAAAAAAAAAAAAAAA CREB3L1 AAAAAAAAAAAAAAAAAACAAAAAAAAAAAAAAAAAAAAAAAAAAAAAAAA False 3 1 1 -1.4289678 -1.4049215 -1.4057088 -1.4185241 -1.4200602 -1.4246296 -1.417394 -1.42043 -1.4200324 -1.433744 -1.4194412 0.008996213 0.035265155 NA 3.0240397 -1.1883669 3.2083783 -0.98536736 3.627812 0.8847271 3.4498634 -1.005964 3.0789945 1.1221521 4.081147 -0.84438604 3.8260267 -0.8878639 3.9201133 -0.87423927 4.361578 0.79567045 3.7031484 -0.99627775 R23M,A40L NA 4.5427866 0.9585014972 FALSE
caggagcggatcaaggcggagaggaagcgcatgaggaaccgcatcgctgcctccaagtgccgaaaaatgaagctggagagaatcgcccggctggaggaaaaagtgaaaaccttgaaactccagaactcggagctggcgtccacggccaacatgctcagggaacaggtggcacagcttaaacagaaagtcatgaactaagtta 8  False 15 11 37 14 0 5 2 0 4 0 0 1 13.6666666666667 -1.46072602096383 NA -1.32759752553519 NA NA -1.27920949982995 0.486561137190671 NA 0.279538961310823 NA NA 0.766661498074717 -1.35323565323395 0.23110922649238 0.0184534893888983 0.0534539076205558 NA NA 0.0322442462143621 0.0313106299907001 NA NA NA NA 0.0372583083412031 0.08025110313117 0.0289033764551502 0.0256334017822279 QERIKAERKRMRNRIAASKCRKMKLERIARLEEKVKTLKLQNSELASTANMLREQVAQLKQKVMNAAAAAAAAAAAAAAAAAAAACAAAAAAAAAAAAAAAAAAAAAAAAAAAAAA CREB3L3 AAAAAAAAAAAAAAAAAAAACAAAAAAAAAAAAAAAAAAAAAAAAAAAAAA False 3 1 1 -1.448228 -1.4444097 -1.4466387 -1.441671 -1.4495156 -1.4422495 -1.4495432 -1.4415905 -1.4437577 -1.4425137 -1.4450117 0.0032055597 0.012565794 NA 4.1015635 -1.0068929 3.47534 -1.1500343 3.675784 1.1319951 3.9244914 -1.0355874 2.7918513 1.5303228 4.3791223 -0.8785528 3.2305171 -1.3169011 4.580985 -0.85752815 3.2291577 1.2631042 4.6347294 -0.8467062 R23M,A40L NA 4.7170305 1.1017625135 FALSE
caggagcggatcaaggcggagaggaagcgcatgaggaaccgcatcgctgcctccaagtgccgaaaaatgaagctggagagaatcgcccggctggaggaaaaagtgaaaaccttgaaactccagaactcggagctggcgtccacggccaacatgctcagggaacaggtggcacagcttaaacagaaagtcatgaactaactta 8  False 7 14 12 0 1 16 2 0 2 0 0 3 8.33333333333333 -1.24107189569252 NA -1.20523492123017 NA NA -1.2984768359507 0.550900423004451 NA 0.414935446639118 NA NA 0.438411087371485 -1.2473992798008 0.264387943638727 0.0425848275153239 0.0605222613738367 NA NA 0.0459498499346001 0.0464761340559516 NA NA NA NA 0.035241479555654 0.0458911442336036 0.0406421820604529 0.0293244994521756 QERIKAERKRMRNRIAASKCRKMKLERIARLEEKVKTLKLQNSELASTANMLREQVAQLKQKVMNAAAAAAAAAAAAAAAAAAAAACAAAAAAAAAAAAAAAAAAAAAAAAAAAAA CREB3L4 AAAAAAAAAAAAAAAAAAAAACAAAAAAAAAAAAAAAAAAAAAAAAAAAAA False 3 1 1 -1.4313204 -1.4280579 -1.436881 -1.4375044 -1.4398142 -1.4520935 -1.4353191 -1.453979 -1.4346962 -1.4384195 -1.4388084 0.008259323 0.03237655 NA 4.1361256 -0.88155377 3.5977783 -0.9921008 3.4904628 -1.1014967 3.6823459 -1.0670782 3.4335482 -1.1439098 4.2743626 -0.9741724 3.44019 -1.101111 3.0190377 -1.4560816 4.0797567 -0.93224 4.04534 -0.9413313 R23M,A40L NA 4.6345716 1.0591075815 FALSE
caggagcggatcaaggcggagaggaagcgcatgaggaaccgcatcgctgcctccaagtgccgaaaaatgaagctggagagaatcgcccggctggaggaaaaagtgaaaaccttgaaactccagaactcggagctggcgtccacggccaacatgctcagggaacaggtggcacagcttaaacagaaagtcatgaactaacgta 7  False 35 36 41 25 43 25 178 211 36 40 146 22 34.1666666666667 -0.41126664281051 -0.340006564773665 -0.735501525024522 -0.578265662834276 -0.39173133039535 -0.836891141974068 0.169009623440523 0.176371380116805 0.152296504158926 0.231767680729408 0.193935239850167 0.263840751942807 -0.531332941757434 0.0767326257614077 0.133747746088545 0.0185675018159832 0.141524935797914 0.0201175215540341 0.0985637986088824 0.0170584431888731 0.116063490309274 0.0271373085603139 0.136737163530721 0.0212899212288757 0.0835584502450848 0.027617809747248 0.120064438040352 0.00851077326422684 QERIKAERKRMRNRIAASKCRKMKLERIARLEEKVKTLKLQNSELASTANMLREQVAQLKQKVMNAAAAAAAAAAAAAAAAAAAAAACAAAAAAAAAAAAAAAAAAAAAAAAAAAA CREB5 AAAAAAAAAAAAAAAAAAAAAACAAAAAAAAAAAAAAAAAAAAAAAAAAAA False 3 1 1 -0.5753484 -0.47367013 -0.5518922 -0.53863186 -0.5565858 -0.6033415 -0.55632055 -0.5844125 -0.5743943 -0.5997959 -0.56143934 0.037238866 0.14597636 NA -0.045529008 -0.98478824 -0.3102132 -0.95613354 -0.11727172 -0.9569807 -0.15495557 0.90230715 -0.099226415 1.0044166 0.013722777 -0.9460633 -0.09816873 1.0117706 -0.05090946 0.93872803 -0.04959315 0.9737135 -0.0012809634 -0.8997804 R23M,A40L NA 0.82333374 0.957468196115 FALSE
caggagcggatcaaggcggagaggaagcgcatgaggaaccgcatcgctgcctccaagtgccgaaaaatgaagctggagagaatcgcccggctggaggaaaaagtgaaaaccttgaaactccagaactcggagctggcgtccacggccaacatgctcagggaacaggtggcacagcttaaacagaaagtcatgaactaattca 7  False 11 5 8 23 23 22 0 0 0 1 0 0 15.3333333333333 NA NA NA -1.56364016638913 NA NA NA NA NA 0.546650151448614 NA NA -1.56364016638913 0.546650151448614 NA NA NA NA NA NA 0.000687559263677445 0.0640063954892959 NA NA NA NA 0.00556643095817563 0.0606315168765452 QERIKAERKRMRNRIAASKCRKMKLERIARLEEKVKTLKLQNSELASTANMLREQVAQLKQKVMNAAAAAAAAAAAAAAAAAAAAAAACAAAAAAAAAAAAAAAAAAAAAAAAAAA CREBL2 AAAAAAAAAAAAAAAAAAAAAAACAAAAAAAAAAAAAAAAAAAAAAAAAAA False 3 1 1 -1.4632257 -1.4555033 -1.4652016 -1.4564819 -1.457446 -1.4559565 -1.4625633 -1.4518243 -1.46962 -1.4656104 -1.4603432 0.005668494 0.022220496 NA 3.3900886 -1.4483044 3.2150521 -1.3800317 3.1975732 -1.6737366 4.1639185 -1.1460648 3.7773087 1.238321 4.4691463 -0.9667789 2.9248214 -1.716472 3.9772427 -1.0806121 2.4647872 2.5395837 3.4833431 -1.4578056 R23M,A40L NA 4.4210043 1.4647710606 FALSE
caggagcggatcaaggcggagaggaagcgcatgaggaaccgcatcgctgcctccaagtgccgaaaaatgaagctggagagaatcgcccggctggaggaaaaagtgaaaaccttgaaactccagaactcggagctggcgtccacggccaacatgctcagggaacaggtggcacagcttaaacagaaagtcatgaactaaagta 7  False 41 16 14 87 47 0 4 1 0 1 61 0 34.1666666666667 -1.55075460300141 -1.58408644811519 NA -1.92723931280796 -0.672057310655907 NA 0.333630530685521 0.584594100451832 NA 0.511768069400912 0.193609944945232 NA -1.03416354523194 0.153563432075316 0.00856289365568252 0.0366528565549456 -0.000379061616452792 0.0666807982588346 NA NA -0.0418856856235367 0.0599221080650288 0.105963395737072 0.0212542108396366 NA NA 0.0642931515240724 0.0170324361912665 QERIKAERKRMRNRIAASKCRKMKLERIARLEEKVKTLKLQNSELASTANMLREQVAQLKQKVMNAAAAAAAAAAAAAAAAAAAAAAAACAAAAAAAAAAAAAAAAAAAAAAAAAA CREBRF AAAAAAAAAAAAAAAAAAAAAAAACAAAAAAAAAAAAAAAAAAAAAAAAAA False 3 1 1 -1.4430981 -1.4306628 -1.4575056 -1.4556535 -1.4586426 -1.463415 -1.4501297 -1.4501984 -1.4539194 -1.4645693 -1.4527794 0.010082712 0.039524235 NA 3.9886951 -0.9923183 3.8067498 -0.9527363 3.0684052 1.5276351 3.00594 -1.5690782 2.530095 1.8795495 3.0105433 -1.5659552 3.200116 -1.3370934 3.9586303 -1.0684423 3.517637 1.2827213 2.963048 -1.6826745 R23M,A40L NA 4.2196627 1.38582041304 FALSE
caggagcggatcaaggcggagaggaagcgcatgaggaaccgcatcgctgcctccaagtgccgaaaaatgaagctggagagaatcgcccggctggaggaaaaagtgaaaaccttgaaactccagaactcggagctggcgtccacggccaacatgctcagggaacaggtggcacagcttaaacagaaagtcatgaactaaccta 8  False 7 4 16 0 9 8 1 0 2 0 0 2 7.33333333333333 -1.44084178998066 NA -1.28655727860925 NA NA -1.21259220320513 0.693022647605246 NA 0.399486836917768 NA NA 0.572602559522133 -1.294948846901 0.296198612266063 0.0206379833092653 0.0761358969151021 NA NA 0.0368410865982552 0.0447457645196706 NA NA NA NA 0.0442315443197721 0.0599377785016984 0.0353682378889052 0.0328527690165787 QERIKAERKRMRNRIAASKCRKMKLERIARLEEKVKTLKLQNSELASTANMLREQVAQLKQKVMNAAAAAAAAAAAAAAAAAAAAAAAAAACAAAAAAAAAAAAAAAAAAAAAAAA CREM AAAAAAAAAAAAAAAAAAAAAAAAAACAAAAAAAAAAAAAAAAAAAAAAAA False 3 1 1 -1.4447595 -1.4349302 -1.4456007 -1.4410998 -1.4422358 -1.448909 -1.4430957 -1.4337596 -1.4434615 -1.4442037 -1.4422057 0.0046528163 0.01823904 NA 3.4046087 -1.1780021 3.359087 -1.1099248 3.20408 1.2865969 3.337645 -1.2118132 3.1926792 1.2539877 3.5397897 -1.1443018 3.2099378 -1.2513667 3.5152023 -1.056577 3.725919 1.0919468 4.273468 -0.930462 R23M,A40L NA 4.3909183 1.15149790698 FALSE
caggagcggatcaaggcggagaggaagcgcatgaggaaccgcatcgctgcctccaagtgccgaaaaatgaagctggagagaatcgcccggctggaggaaaaagtgaaaaccttgaaactccagaactcggagctggcgtccacggccaacatgctcagggaacaggtggcacagcttaaacagaaagtcatgaactaaaata 8  False 3 2 0 1 11 4 91 108 0 7 9 6 3.5 0.103416862129749 0.268384415702273 NA -0.174903709311824 -0.806552695568896 -0.677680164121268 0.545400290317357 0.718173495642832 NA 1.09133329257384 0.40862810046979 0.619233863225661 -0.398757133936792 0.260492721845365 0.190291194432467 0.0599180133932967 0.210920087408674 0.0819173199674593 NA NA 0.163292498943181 0.127782476873023 0.0911986930834594 0.0448585830900472 0.100224027733149 0.0648189595340711 0.134769038977528 0.028892462242863 QERIKAERKRMRNRIAASKCRKMKLERIARLEEKVKTLKLQNSELASTANMLREQVAQLKQKVMNAAAAAAAAAAAAAAAAAAAAAAAAAAAACAAAAAAAAAAAAAAAAAAAAAA DDIT3 AAAAAAAAAAAAAAAAAAAAAAAAAAAACAAAAAAAAAAAAAAAAAAAAAA False 3 1 1 -0.15766048 -0.08467996 -0.14344025 -0.12896132 -0.14772654 -0.17905676 -0.1312598 -0.17164612 -0.15013945 -0.17173922 -0.14663099 0.027566832 0.108061984 NA -1.0553576 1.0321794 -1.3319488 1.0232692 -1.0797898 -1.0780103 -1.2255489 0.9854592 -1.047065 1.0953186 -1.066935 0.96784955 -1.1113865 -1.0765232 -1.062481 1.0298731 -1.0792804 1.0369854 -1.1359515 0.9418044 R23M,A40L NA -0.20489812 1.026727244 FALSE
caggagcggatcaaggcggagaggaagcgcatgaggaaccgcatcgctgcctccaagtgccgaaaaatgaagctggagagaatcgcccggctggaggaaaaagtgaaaaccttgaaactccagaactcggagctggcgtccacggccaacatgctcagggaacaggtggcacagcttaaacagaaagtcatgaactaatgaa 5  False 6 8 9 15 0 3 114 100 27 76 0 17 6.83333333333333 -0.0314087636676293 -0.132504266810896 -0.388180722993884 -0.26324092876505 NA -0.280879794434663 0.388153262763379 0.363439094162192 0.278908476572336 0.285604423216644 NA 0.676402109358167 -0.241947701648191 0.155214583912929 0.175479167750951 0.0426427576402187 0.165193356088173 0.0414551034614821 0.137466544292203 0.0312400105884207 0.152949234627303 0.0334409669830946 NA NA 0.141759526085647 0.0708031061590536 0.152161504185875 0.0172155731395371 QERIKAERKRMRNRIAASKCRKMKLERIARLEEKVKTLKLQNSELASTANMLREQVAQLKQKVMNAAAAAAAAAAAAAAAAAAAAAAAAAAAAAAAAAAAAAAAAAAAAAAAAAAA FOS AAAAAAAAAAAAAAAAAAAAAAAAAAAAAAAAAAAAAAAAAAAAAAAAAAA False 2 1 1 -0.23857212 -0.1630379 -0.22161186 -0.21513045 -0.22991645 -0.27133167 -0.23092449 -0.25431836 -0.2452941 -0.2676562 -0.23377939 0.03101699 0.121586606 5 -0.87101376 -0.9855633 -1.1283146 -0.9802675 -0.9482118 0.9818175 -1.0224808 -0.9259659 -0.9017265 1.0031701 -0.8391899 -0.9261728 -0.86229974 -1.0434102 -0.87684226 -0.97534174 -0.8401649 1.0063037 -0.8565188 -0.9332268 R23M,A40L NA 0 0.976123954 FALSE
caggagcggatcaaggcggagaggaagcgcatgaggaaccgcatcgctgcctccaagtgccgaaaaatgaagctggagagaatcgcccggctggaggaaaaagtgaaaaccttgaaactccagaactcggagctggcgtccacggccaacatgctcagggaacaggtggcacagcttaaacagaaagtcatgaactaaaaga 8  False 7 11 1 12 0 6 86 71 0 49 0 31 6.16666666666667 -0.157067559266234 -0.313583376464751 NA -0.322210248417941 NA -0.308456934043427 0.361681540562967 0.313556821180113 NA 0.320314540237209 NA 0.480602003537746 -0.278006624186334 0.177077358756838 0.161674214707597 0.0397345578583209 0.144538854836132 0.0357653611619287 NA NA 0.146044610919735 0.0375051192962525 NA NA 0.138872859831553 0.0503075230043648 0.148162040974116 0.0196404754255858 QERIKAERKRMRNRIAASKCRKMKLERIARLEEKVKTLKLQNSELASTANMLREQVAQLKQKVMNAAAAAAAAAAAAAAAAAAAAAAAAAAAAACAAAAAAAAAAAAAAAAAAAAA FOSB AAAAAAAAAAAAAAAAAAAAAAAAAAAAACAAAAAAAAAAAAAAAAAAAAA False 3 1 1 -0.26574397 -0.19555545 -0.2547251 -0.23587894 -0.24668789 -0.28204727 -0.25357223 -0.27235806 -0.25633168 -0.27216983 -0.25350705 0.024479134 0.09595821 NA -0.8965249 0.8764181 -1.2090477 0.8343606 -0.9489004 -0.88440335 -1.1314976 0.78517866 -0.97587824 -0.87944174 -0.9248941 -0.81004447 -0.914539 0.91578555 -0.9793187 0.82319695 -0.9839335 0.829026 -0.99928045 0.78788257 R23M,A40L NA -0.08170516 0.842573802 FALSE
caggagcggatcaaggcggagaggaagcgcatgaggaaccgcatcgctgcctccaagtgccgaaaaatgaagctggagagaatcgcccggctggaggaaaaagtgaaaaccttgaaactccagaactcggagctggcgtccacggccaacatgctcagggaacaggtggcacagcttaaacagaaagtcatgaactaataga 7  False 22 31 29 0 32 11 68 87 74 0 60 3 20.8333333333333 -0.554785168732733 -0.541763383121037 -0.433930728348134 NA -0.56482104970568 -1.18661581860197 0.215797656217294 0.193805251521099 0.160824343018215 NA 0.228408169023763 0.478908961616065 -0.5359972218142 0.095221442090997 0.117980712020063 0.0237076640497314 0.118511864521335 0.0221060884264704 0.132342172780617 0.0180136302794003 NA NA 0.117735632439764 0.0250743079509666 0.0469506498506981 0.0501303020506539 0.11954710099356 0.0105614540814629 QERIKAERKRMRNRIAASKCRKMKLERIARLEEKVKTLKLQNSELASTANMLREQVAQLKQKVMNAAAAAAAAAAAAAAAAAAAAAAAAAAAAAACAAAAAAAAAAAAAAAAAAAA FOSL1 AAAAAAAAAAAAAAAAAAAAAAAAAAAAAACAAAAAAAAAAAAAAAAAAAA False 3 1 1 -0.6944984 -0.59824693 -0.67636085 -0.66405827 -0.67455345 -0.70850605 -0.6741093 -0.7011277 -0.6978657 -0.7117915 -0.6801118 0.0330223 0.12944742 NA 0.23795497 -0.9523479 -0.0100854635 -0.91827285 0.18148506 0.95654726 0.17079163 -0.8693351 0.17655301 0.9682404 0.27898657 -0.9066266 0.1703574 -1.0014759 0.23593307 -0.93856907 0.24779475 0.9452793 0.29376346 -0.87105757 R23M,A40L NA 1.1130297 0.9327751907 FALSE
caggagcggatcaaggcggagaggaagcgcatgaggaaccgcatcgctgcctccaagtgccgaaaaatgaagctggagagaatcgcccggctggaggaaaaagtgaaaaccttgaaactccagaactcggagctggcgtccacggccaacatgctcagggaacaggtggcacagcttaaacagaaagtcatgaactaagaga 8  False 7 7 1 0 0 0 39 75 2 0 0 0 2.5 -0.384977547448259 -0.174736991767306 -0.502798148213691 NA NA NA 0.368467461861746 0.388959906217237 0.851918935807503 NA NA NA -0.30503873069298 0.255211874798557 0.136635882372991 0.0404800633713992 0.160376147343571 0.044366094384464 0.124628463422489 0.0954218276266698 NA NA NA NA NA NA 0.145163784013017 0.0283067388766616 QERIKAERKRMRNRIAASKCRKMKLERIARLEEKVKTLKLQNSELASTANMLREQVAQLKQKVMNAAAAAAAAAAAAAAAAAAAAAAAAAAAAAAACAAAAAAAAAAAAAAAAAAA FOSL2 AAAAAAAAAAAAAAAAAAAAAAAAAAAAAAACAAAAAAAAAAAAAAAAAAA False 3 1 1 -0.075445056 -0.011492491 -0.06984711 -0.063501716 -0.06188917 -0.08699429 -0.06345928 -0.08003092 -0.07977605 -0.0893234 -0.06817595 0.022182861 0.08695682 NA -1.5457233 0.87647843 -1.835312 0.89594245 -1.6102095 -0.87749445 -1.7479031 0.82012665 -1.5537348 0.9252207 -1.5910034 0.8314263 -1.5013136 0.9514792 -1.5582724 0.8970004 -1.5118103 -0.89219344 -1.6535269 0.8071201 R23M,A40L NA -0.69620466 0.877448208 FALSE
caggagcggatcaaggcggagaggaagcgcatgaggaaccgcatcgctgcctccaagtgccgaaaaatgaagctggagagaatcgcccggctggaggaaaaagtgaaaaccttgaaactccagaactcggagctggcgtccacggccaacatgctcagggaacaggtggcacagcttaaacagaaagtcatgaactaattga 7  False 18 2 0 16 9 0 1 0 0 2 1 0 7.5 -1.71304227069953 NA NA -1.27502333057301 -1.3885402406311 NA 0.635449877599532 NA NA 0.444010225427945 0.674373548284928 NA -1.41191211682505 0.320292968194584 -0.00926612994282777 0.0698109167756814 NA NA NA NA 0.0344812448396556 0.0519884500438192 0.0273089688634888 0.0740317217897889 NA NA 0.0223952963182441 0.035525186364746 QERIKAERKRMRNRIAASKCRKMKLERIARLEEKVKTLKLQNSELASTANMLREQVAQLKQKVMNAAAAAAAAAAAAAAAAAAAAAAAAAAAAAAAACAAAAAAAAAAAAAAAAAA HLF AAAAAAAAAAAAAAAAAAAAAAAAAAAAAAAACAAAAAAAAAAAAAAAAAA False 3 1 1 -1.4281563 -1.4106168 -1.4267503 -1.4175786 -1.4093175 -1.4231372 -1.423939 -1.4101908 -1.4265131 -1.429841 -1.420604 0.008009097 0.03139566 NA 3.3983793 -1.052305 3.479661 -0.93354434 3.8642015 0.93011624 3.785768 -0.91185147 3.8745759 -0.8428558 3.9865494 -0.8574208 3.479833 -1.0125914 4.7328424 -0.6865939 3.61255 0.9978466 3.8725185 -0.92953765 R23M,A40L NA 4.723365 0.91546634026 FALSE
caggagcggatcaaggcggagaggaagcgcatgaggaaccgcatcgctgcctccaagtgccgaaaaatgaagctggagagaatcgcccggctggaggaaaaagtgaaaaccttgaaactccagaactcggagctggcgtccacggccaacatgctcagggaacaggtggcacagcttaaacagaaagtcatgaactaaataa 7  False 1 10 13 1 0 0 23 566 225 33 1 1 4.16666666666667 0.023654699795425 0.281267857423749 0.107229303176917 0.248871098240162 NA NA 0.944990691330412 0.322830583379426 0.222075664962066 1.07850651804488 NA NA 0.160542694052368 0.177188615997293 0.181528473920812 0.103817262119038 0.212389616741326 0.0368231581288068 0.192956483692348 0.0248742749238252 0.212911616140339 0.126280610274839 NA NA NA NA 0.196803590454207 0.0196528154848255 QERIKAERKRMRNRIAASKCRKMKLERIARLEEKVKTLKLQNSELASTANMLREQVAQLKQKVMNAAAAAAAAAAAAAAAAAAAAAAAAAAAAAAAAACAAAAAAAAAAAAAAAAA JDP2 AAAAAAAAAAAAAAAAAAAAAAAAAAAAAAAAACAAAAAAAAAAAAAAAAA False 3 1 1 0.25380135 0.24716413 0.25146115 0.2527002 0.25284183 0.24943459 0.24665678 0.2435838 0.25636554 0.24673808 0.2500747 0.003996711 0.015667109 NA -3.7737236 1.056268 -4.1655602 1.0241175 -3.7076101 1.1973797 -3.8430882 1.1665679 -3.4216087 1.2949703 -3.783687 1.0351794 -3.6106908 1.140936 -3.6309211 1.210674 -3.4516854 1.2221905 -3.7476885 1.0887735 R23M,A40L NA -2.79895 1.143705674 FALSE
caggagcggatcaaggcggagaggaagcgcatgaggaaccgcatcgctgcctccaagtgccgaaaaatgaagctggagagaatcgcccggctggaggaaaaagtgaaaaccttgaaactccagaactcggagctggcgtccacggccaacatgctcagggaacaggtggcacagcttaaacagaaagtcatgaactaataaa 6  False 18 4 19 0 29 19 35 5 19 0 4 5 14.8333333333333 -0.688365944630486 -0.763344448833568 -0.69873793081258 NA -1.32551206131352 -1.19727909831388 0.245602430716656 0.559078539707421 0.21498173516687 NA 0.353109884114359 0.368981473235737 -0.852373042149616 0.132710200678055 0.103305445318846 0.0269820350197171 0.0932375719321093 0.0637704063182658 0.102681619216431 0.0240796972736978 NA NA 0.0342281083345172 0.0387638761461828 0.0458344597693831 0.038623525945275 0.084456383760308 0.0147195070755552 QERIKAERKRMRNRIAASKCRKMKLERIARLEEKVKTLKLQNSELASTANMLREQVAQLKQKVMNAAAAAAAAAAAAAAAAAAAAAAAAAAAAAAAAAACAAAAAAAAAAAAAAAA JUN AAAAAAAAAAAAAAAAAAAAAAAAAAAAAAAAAACAAAAAAAAAAAAAAAA False 3 1 1 -0.53176194 -0.42111218 -0.5147161 -0.50963426 -0.5160786 -0.5524584 -0.5246376 -0.53333664 -0.5421119 -0.5588866 -0.5204734 0.038470294 0.15080355 NA -0.13991886 1.0293243 -0.44302303 0.9500027 -0.20159888 0.9819408 -0.21614033 0.9570651 -0.1811083 1.065266 -0.109267116 -0.9386105 -0.16026407 -1.0741053 -0.17718595 -0.93448806 -0.12229419 0.9977446 -0.100809574 -0.93846214 R23M,A40L NA 0.7295153 0.986700946827 FALSE
caggagcggatcaaggcggagaggaagcgcatgaggaaccgcatcgctgcctccaagtgccgaaaaatgaagctggagagaatcgcccggctggaggaaaaagtgaaaaccttgaaactccagaactcggagctggcgtccacggccaacatgctcagggaacaggtggcacagcttaaacagaaagtcatgaactaacaga 8  False 0 13 14 10 12 0 0 2 0 1 1 1 8.16666666666667 NA -1.33729758895263 NA -1.33600796446815 -1.47239842478762 NA NA 0.467237892192834 NA 0.603382674853772 0.643505212644248 NA -1.37042252231285 0.320384201948928 NA NA 0.0277705179253656 0.0532947486197915 NA NA 0.0273406511976009 0.0706491162871472 0.0181031425450318 0.0706430419667494 NA NA 0.0269971006773957 0.0355353055257882 QERIKAERKRMRNRIAASKCRKMKLERIARLEEKVKTLKLQNSELASTANMLREQVAQLKQKVMNAAAAAAAAAAAAAAAAAAAAAAAAAAAAAAAAAAACAAAAAAAAAAAAAAA JUNB AAAAAAAAAAAAAAAAAAAAAAAAAAAAAAAAAAACAAAAAAAAAAAAAAA False 3 1 1 -1.3195313 -1.2776122 -1.2988282 -1.2976565 -1.3099157 -1.3323547 -1.3050072 -1.3308926 -1.3168292 -1.325477 -1.3114104 0.017141344 0.06719407 NA 1.7008635 -1.368438 1.5136374 -1.3579446 1.724825 1.2735872 1.7437931 -1.2632291 1.7071121 1.3295318 1.9746634 -1.215026 1.6642098 -1.3429183 1.7998435 -1.3353021 1.7689645 1.3149853 1.9257627 -1.2262182 R23M,A40L NA 2.667044 1.302718083 FALSE
caggagcggatcaaggcggagaggaagcgcatgaggaaccgcatcgctgcctccaagtgccgaaaaatgaagctggagagaatcgcccggctggaggaaaaagtgaaaaccttgaaactccagaactcggagctggcgtccacggccaacatgctcagggaacaggtggcacagcttaaacagaaagtcatgaactaaatga 8  False 27 11 13 17 39 15 2 4 3 2 7 5 20.3333333333333 -1.63013027334298 -1.10162789562378 -1.11324407688675 -1.29159190423213 -1.24874658808136 -1.12670757045955 0.459111737376377 0.4043844895739 0.358166982983317 0.439205249149136 0.283925122259392 0.393065503451922 -1.23202318256015 0.153004711284158 -0.000157366606482801 0.0504382995710004 0.0546518074635878 0.0461254750046881 0.0562535703042492 0.0401176058839488 0.0325412569415297 0.0514258430250466 0.0426553074318693 0.0311688762314239 0.0532216090838903 0.041144547279393 0.0423476166914896 0.0169704658634644 QERIKAERKRMRNRIAASKCRKMKLERIARLEEKVKTLKLQNSELASTANMLREQVAQLKQKVMNAAAAAAAAAAAAAAAAAAAAAAAAAAAAAAAAAAAACAAAAAAAAAAAAAA JUND AAAAAAAAAAAAAAAAAAAAAAAAAAAAAAAAAAAACAAAAAAAAAAAAAA False 3 1 1 -1.024904 -0.9337173 -1.010632 -1.0101843 -1.0154234 -1.0452814 -0.99891055 -1.0309129 -1.0278312 -1.0439923 -1.0141789 0.0319286 0.12516011 NA 0.91388404 1.166961 0.7143668 -1.1179429 0.88644695 -1.1497931 0.9185482 1.1139513 0.8617779 1.2002418 1.0280362 -1.0891576 0.8501082 1.1598262 0.96106374 -1.1137667 0.9491297 1.1369699 1.0669043 -1.0457929 R23M,A40L NA 1.829703 1.129440319 FALSE
caggagcggatcaaggcggagaggaagcgcatgaggaaccgcatcgctgcctccaagtgccgaaaaatgaagctggagagaatcgcccggctggaggaaaaagtgaaaaccttgaaactccagaactcggagctggcgtccacggccaacatgctcagggaacaggtggcacagcttaaacagaaagtcatgaactaaggaa 6  False 5 0 15 2 6 41 0 0 2 0 0 4 11.5 NA NA -1.26831344215487 NA NA -1.49351345863922 NA NA 0.402623982484864 NA NA 0.339704766957439 -1.39986508016692 0.25963639012958 NA NA NA NA 0.038884544190554 0.0450971502571638 NA NA NA NA 0.0148258148052557 0.0355589557525878 0.0237314893194057 0.0287974824998958 QERIKAERKRMRNRIAASKCRKMKLERIARLEEKVKTLKLQNSELASTANMLREQVAQLKQKVMNAAAAAAAAAAAAAAAAAAAAAAAAAAAAAAAAAAAAACAAAAAAAAAAAAA MAF AAAAAAAAAAAAAAAAAAAAAAAAAAAAAAAAAAAAACAAAAAAAAAAAAA False 3 1 1 -1.3854123 -1.3627895 -1.3990164 -1.3876843 -1.3945031 -1.4126061 -1.3971853 -1.4020823 -1.3874922 -1.4016082 -1.393038 0.013440351 0.052686177 NA 3.8586445 -0.7551122 4.2936406 -0.62189204 3.910819 0.7955859 3.7646432 -0.79437155 3.1473024 0.96886873 3.6020632 -0.8993408 3.2764409 -0.9399967 3.8222783 -0.8181215 3.402991 0.8733263 3.676248 -0.8458315 R23M,A40L NA 4.5901833 0.8312447145 FALSE
caggagcggatcaaggcggagaggaagcgcatgaggaaccgcatcgctgcctccaagtgccgaaaaatgaagctggagagaatcgcccggctggaggaaaaagtgaaaaccttgaaactccagaactcggagctggcgtccacggccaacatgctcagggaacaggtggcacagcttaaacagaaagtcatgaactaaggga 7  False 0 4 8 4 1 4 0 0 1 1 0 0 3.5 NA NA -1.28655727860925 -1.08558775516454 NA NA NA NA 0.563368840886167 0.732952175802763 NA NA -1.21192077926407 0.446669365664848 NA NA NA NA 0.0368410865982552 0.0631018776150593 0.056661954617574 0.0858202027656102 NA NA NA NA 0.0445772679620054 0.049542181797218 QERIKAERKRMRNRIAASKCRKMKLERIARLEEKVKTLKLQNSELASTANMLREQVAQLKQKVMNAAAAAAAAAAAAAAAAAAAAAAAAAAAAAAAAAAAAAACAAAAAAAAAAAA MAFA AAAAAAAAAAAAAAAAAAAAAAAAAAAAAAAAAAAAAACAAAAAAAAAAAA False 3 1 1 -1.4076939 -1.4018596 -1.4188198 -1.4236653 -1.4084907 -1.4147253 -1.4067178 -1.408569 -1.4199556 -1.4254321 -1.4135928 0.0080395825 0.031515162 NA 4.1284137 -0.77725476 3.738091 -0.8339526 3.5625825 0.96350724 3.5262132 -1.0142202 4.3058233 0.7553548 4.986335 -0.6564199 3.762077 -0.8553705 4.8005867 -0.6715672 3.9413617 0.88012344 4.2123456 -0.8324824 R23M,A40L NA 5.0110598 0.8240253213 FALSE
caggagcggatcaaggcggagaggaagcgcatgaggaaccgcatcgctgcctccaagtgccgaaaaatgaagctggagagaatcgcccggctggaggaaaaagtgaaaaccttgaaactccagaactcggagctggcgtccacggccaacatgctcagggaacaggtggcacagcttaaacagaaagtcatgaactaaggta 7  False 5 1 0 19 25 0 0 0 0 0 2 0 8.33333333333333 NA NA NA NA -1.48429787442986 NA NA NA NA NA 0.453199837002721 NA -1.48429787442986 0.453199837002721 NA NA NA NA NA NA NA NA 0.0167968387203836 0.0497516018139956 NA NA 0.0143666544671304 0.0502665068195102 QERIKAERKRMRNRIAASKCRKMKLERIARLEEKVKTLKLQNSELASTANMLREQVAQLKQKVMNAAAAAAAAAAAAAAAAAAAAAAAAAAAAAAAAAAAAAAAACAAAAAAAAAA MAFF AAAAAAAAAAAAAAAAAAAAAAAAAAAAAAAAAAAAAAAACAAAAAAAAAA False 3 1 1 -1.4290934 -1.4174844 -1.429703 -1.4282508 -1.4234052 -1.433126 -1.417109 -1.4265542 -1.4283975 -1.4413707 -1.4274492 0.0071393372 0.027986202 NA 4.5301824 -0.7938768 4.629936 -0.7264851 3.9398437 0.92928314 3.8566542 -0.95437634 4.262659 0.82616395 4.38451 -0.82578766 4.955795 -0.6844116 3.904281 -0.9091051 3.848241 0.947779 3.5592937 -1.0930471 R23M,A40L NA 5.101816 0.8690315817 FALSE
caggagcggatcaaggcggagaggaagcgcatgaggaaccgcatcgctgcctccaagtgccgaaaaatgaagctggagagaatcgcccggctggaggaaaaagtgaaaaccttgaaactccagaactcggagctggcgtccacggccaacatgctcagggaacaggtggcacagcttaaacagaaagtcatgaactaagtga 8  False 8 0 37 0 1 17 0 0 3 0 0 3 10.5 NA NA -1.40891988291427 NA NA -1.31657571620302 NA NA 0.313289490017923 NA NA 0.432893402151368 -1.37717867037345 0.253797879895053 NA NA NA NA 0.0231354828780171 0.0350909628336897 NA NA NA NA 0.0333469601238904 0.0453135746976912 0.0262477447976419 0.0281499061096204 QERIKAERKRMRNRIAASKCRKMKLERIARLEEKVKTLKLQNSELASTANMLREQVAQLKQKVMNAAAAAAAAAAAAAAAAAAAAAAAAAAAAAAAAAAAAAAAAACAAAAAAAAA MAFG AAAAAAAAAAAAAAAAAAAAAAAAAAAAAAAAAAAAAAAAACAAAAAAAAA False 3 1 1 -1.4206382 -1.4024738 -1.4186813 -1.431078 -1.4249351 -1.4362034 -1.4278588 -1.433659 -1.4202592 -1.436123 -1.4251909 0.010316244 0.04043968 NA 3.8981562 -0.87891126 4.58316 -0.6820803 4.419368 0.77611977 4.049851 -0.926108 4.4231987 0.8033875 4.984591 -0.74063814 4.40905 -0.8181889 3.4486802 -1.0762362 3.8740637 0.8969408 4.131571 -0.90717435 R23M,A40L NA 5.1368456 0.850578546098 FALSE
caggagcggatcaaggcggagaggaagcgcatgaggaaccgcatcgctgcctccaagtgccgaaaaatgaagctggagagaatcgcccggctggaggaaaaagtgaaaaccttgaaactccagaactcggagctggcgtccacggccaacatgctcagggaacaggtggcacagcttaaacagaaagtcatgaactaactga 8  False 3 1 9 20 0 27 5 0 0 0 0 2 10 -0.732793255131352 NA NA NA NA -1.57573497679784 0.603565777074555 NA NA NA NA 0.461354305062876 -1.26485986841395 0.366537831917221 0.0984246334951663 0.0663081097618143 NA NA NA NA NA NA NA NA 0.00621919043463176 0.0482927498101671 0.0387055467730256 0.0406544198019312 QERIKAERKRMRNRIAASKCRKMKLERIARLEEKVKTLKLQNSELASTANMLREQVAQLKQKVMNAAAAAAAAAAAAAAAAAAAAAAAAAAAAAAAAAAAAAAAAAACAAAAAAAA MAFK AAAAAAAAAAAAAAAAAAAAAAAAAAAAAAAAAAAAAAAAAACAAAAAAAA False 3 1 1 -1.4666181 -1.4652245 -1.4613595 -1.45792 -1.4677734 -1.473606 -1.4716973 -1.4727027 -1.4666358 -1.4620302 -1.4665568 0.005155917 0.020211194 NA 3.388064 -1.5398272 3.1117387 -1.6351812 4.440288 1.1185429 4.7018065 1.0371394 2.5096378 2.274884 2.738719 -2.1074128 2.20312 3.0035887 2.837656 2.3112907 3.5711606 1.5739137 4.7185154 1.0153385 R23M,A40L NA 4.336747 1.761711945 FALSE
caggagcggatcaaggcggagaggaagcgcatgaggaaccgcatcgctgcctccaagtgccgaaaaatgaagctggagagaatcgcccggctggaggaaaaagtgaaaaccttgaaactccagaactcggagctggcgtccacggccaacatgctcagggaacaggtggcacagcttaaacagaaagtcatgaactaagaca 8  False 8 10 1 0 15 14 1 0 1 0 0 2 8 -1.47932647683635 NA -0.69873793081258 NA NA -1.37965995273795 0.681642111104331 NA 0.919682290346577 NA NA 0.507760106459849 -1.29778994708102 0.3723372671683 0.0164100317965995 0.0748856241327243 NA NA 0.102681619216431 0.103011872717173 NA NA NA NA 0.0267435509467902 0.0531503261501101 0.0350531182222293 0.041297662203618 QERIKAERKRMRNRIAASKCRKMKLERIARLEEKVKTLKLQNSELASTANMLREQVAQLKQKVMNAAAAAAAAAAAAAAAAAAAAAAAAAAAAAAAAAAAAAAAAAAACAAAAAAA NFE2 AAAAAAAAAAAAAAAAAAAAAAAAAAAAAAAAAAAAAAAAAAACAAAAAAA False 3 1 1 -1.4337717 -1.419782 -1.4245871 -1.4269432 -1.4294199 -1.4365767 -1.4233682 -1.4316069 -1.431745 -1.4318117 -1.4289613 0.0051957876 0.020367488 NA 5.5318766 -0.6695577 4.348511 -0.7830355 4.900092 0.72398317 4.3725834 -0.8347189 3.7539995 0.9730894 4.3766665 -0.8455619 4.352203 -0.80694354 4.415408 -0.829398 4.607399 0.8089843 5.2367306 -0.69585305 R23M,A40L NA 5.504224 0.797112533 FALSE
caggagcggatcaaggcggagaggaagcgcatgaggaaccgcatcgctgcctccaagtgccgaaaaatgaagctggagagaatcgcccggctggaggaaaaagtgaaaaccttgaaactccagaactcggagctggcgtccacggccaacatgctcagggaacaggtggcacagcttaaacagaaagtcatgaactaagcta 8  False 12 0 2 0 7 2 2 0 0 0 1 0 3.83333333333333 -1.3964144794798 NA NA NA -1.31528308064069 NA 0.501341401830889 NA NA NA 0.708005606292726 NA -1.36931985378772 0.40915116534922 0.0255187951329444 0.0550776766401024 NA NA NA NA NA NA 0.0353510305684779 0.0777237989300971 NA NA 0.0271194027843537 0.0453808632837474 QERIKAERKRMRNRIAASKCRKMKLERIARLEEKVKTLKLQNSELASTANMLREQVAQLKQKVMNAAAAAAAAAAAAAAAAAAAAAAAAAAAAAAAAAAAAAAAAAAAACAAAAAA NFE2L1 AAAAAAAAAAAAAAAAAAAAAAAAAAAAAAAAAAAAAAAAAAAACAAAAAA False 3 1 1 -1.4522884 -1.4514213 -1.455083 -1.4592998 -1.4494817 -1.461192 -1.4501772 -1.4524506 -1.4444034 -1.4404694 -1.4516268 0.006207883 0.024334902 NA 4.0242023 -1.0659208 3.476356 -1.2232285 3.9455075 1.1517968 3.692206 -1.3508756 3.7700264 1.1328844 3.6469855 -1.2559414 3.816663 -1.1216257 4.15763 -1.0403564 4.302356 0.95331275 5.2997904 -0.7291968 R23M,A40L NA 4.927849 1.1025139082 FALSE
caggagcggatcaaggcggagaggaagcgcatgaggaaccgcatcgctgcctccaagtgccgaaaaatgaagctggagagaatcgcccggctggaggaaaaagtgaaaaccttgaaactccagaactcggagctggcgtccacggccaacatgctcagggaacaggtggcacagcttaaacagaaagtcatgaactaatata 7  False 17 5 3 16 3 1 1 0 0 0 0 0 7.5 -1.6965688136752 NA NA NA NA NA 0.637698658069091 NA NA NA NA NA -1.6965688136752 0.637698658069091 -0.00745634576019949 0.0700579691896345 NA NA NA NA NA NA NA NA NA NA -0.00917730504911207 0.0707301312300118 QERIKAERKRMRNRIAASKCRKMKLERIARLEEKVKTLKLQNSELASTANMLREQVAQLKQKVMNAAAAAAAAAAAAAAAAAAAAAAAAAAAAAAAAAAAAAAAAAAAAACAAAAA NFE2L2 AAAAAAAAAAAAAAAAAAAAAAAAAAAAAAAAAAAAAAAAAAAAACAAAAA False 3 1 1 -1.419339 -1.4167912 -1.4319117 -1.4258114 -1.4202353 -1.4222661 -1.4248288 -1.4357308 -1.4161155 -1.4214609 -1.423449 0.0063300324 0.024813727 NA 4.7331476 -0.7188084 4.0425196 -0.82903224 4.7965937 0.77437353 3.9862833 -0.9090946 4.4229774 0.7819358 4.8028893 -0.7083632 4.0674334 -0.8708425 4.1041517 -0.91712505 4.645603 0.7311626 4.9758444 -0.68921506 R23M,A40L NA 5.372421 0.7929952919 FALSE
caggagcggatcaaggcggagaggaagcgcatgaggaaccgcatcgctgcctccaagtgccgaaaaatgaagctggagagaatcgcccggctggaggaaaaagtgaaaaccttgaaactccagaactcggagctggcgtccacggccaacatgctcagggaacaggtggcacagcttaaacagaaagtcatgaactaagata 8  False 2 3 0 6 4 14 0 0 0 0 2 3 4.83333333333333 NA NA NA NA -0.950107639497529 -1.25861236154038 NA NA NA NA 0.716195758951768 0.451530555378162 -1.17086616738774 0.381957446600532 NA NA NA NA NA NA NA NA 0.0754394455603299 0.0786229016671664 0.0394143355751703 0.0472644384223347 0.0491308263690481 0.0423646811554194 QERIKAERKRMRNRIAASKCRKMKLERIARLEEKVKTLKLQNSELASTANMLREQVAQLKQKVMNAAAAAAAAAAAAAAAAAAAAAAAAAAAAAAAAAAAAAAAAAAAAAACAAAA NFE2L3 AAAAAAAAAAAAAAAAAAAAAAAAAAAAAAAAAAAAAAAAAAAAAACAAAA False 3 1 1 -1.4665862 -1.4421333 -1.4588754 -1.4544766 -1.4623394 -1.4657482 -1.4502087 -1.4523569 -1.455104 -1.4628776 -1.4570706 0.0077000074 0.03018403 NA 3.0142593 -1.7296681 3.5335164 -1.1109936 3.6869068 1.2959714 3.219893 -1.4418161 3.347418 1.5064297 3.1670766 -1.5399026 3.3281791 -1.2866514 3.6822884 -1.1735227 3.2844355 1.3935509 3.8580303 -1.2576071 R23M,A40L NA 4.3268766 1.373611335 FALSE
caggagcggatcaaggcggagaggaagcgcatgaggaaccgcatcgctgcctccaagtgccgaaaaatgaagctggagagaatcgcccggctggaggaaaaagtgaaaaccttgaaactccagaactcggagctggcgtccacggccaacatgctcagggaacaggtggcacagcttaaacagaaagtcatgaactaaagaa 6  False 27 8 22 16 41 16 5 2 1 0 4 1 21.6666666666667 -1.36604883757081 -1.20428281359729 -1.57251799268299 NA -1.42645021216955 -1.62645665109141 0.323589429648705 0.517230999699274 0.518984839102432 NA 0.331520800675047 0.638722329825934 -1.41332512421853 0.187150854863792 0.0288547833436219 0.0355497349815094 0.0429426371685437 0.0589971330834606 0.00481116823462668 0.0581305095780583 NA NA 0.0231472687595465 0.0363938587827491 0.000909845534775633 0.0668589353864315 0.0222385730805436 0.0207577738432229 QERIKAERKRMRNRIAASKCRKMKLERIARLEEKVKTLKLQNSELASTANMLREQVAQLKQKVMNAAAAAAAAAAAAAAAAAAAAAAAAAAAAAAAAAAAAAAAAAAAAAAACAAA NFIL3 AAAAAAAAAAAAAAAAAAAAAAAAAAAAAAAAAAAAAAAAAAAAAAACAAA False 3 1 1 -1.4473782 -1.424766 -1.4464003 -1.4356661 -1.4386823 -1.4471685 -1.4384339 -1.4389251 -1.4372826 -1.438633 -1.4393336 0.006731382 0.02638702 NA 2.7870746 -1.4708381 3.7374072 -0.9367253 3.4164267 1.2152969 4.06376 -0.953555 3.6329172 1.0718675 3.7900448 -1.0536802 3.7949889 -1.0207493 3.665076 -1.0505561 3.513284 1.1028965 4.4232006 -0.8622173 R23M,A40L NA 4.5970945 1.0738381861 FALSE
caggagcggatcaaggcggagaggaagcgcatgaggaaccgcatcgctgcctccaagtgccgaaaaatgaagctggagagaatcgcccggctggaggaaaaagtgaaaaccttgaaactccagaactcggagctggcgtccacggccaacatgctcagggaacaggtggcacagcttaaacagaaagtcatgaactaattta 7  False 4 0 0 1 27 0 0 0 0 0 2 0 5.33333333333333 NA NA NA NA -1.50673171295678 NA NA NA NA NA 0.448386903288344 NA -1.50673171295678 0.448386903288344 NA NA NA NA NA NA NA NA 0.0143340854040275 0.0492232451329816 NA NA 0.0118784128456001 0.0497326819025031 QERIKAERKRMRNRIAASKCRKMKLERIARLEEKVKTLKLQNSELASTANMLREQVAQLKQKVMNAAAAAAAAAAAAAAAAAAAAAAAAAAAAAAAAAAAAAAAAAAAAAAAACAA NRL AAAAAAAAAAAAAAAAAAAAAAAAAAAAAAAAAAAAAAAAAAAAAAAACAA False 3 1 1 -1.3514163 -1.3329802 -1.3491532 -1.3498406 -1.351946 -1.362712 -1.3586977 -1.3575557 -1.3583039 -1.357095 -1.35297 0.008310808 0.032578368 NA 3.0962348 -0.83161306 2.8211226 -0.8570775 2.7575765 -0.93133974 3.4794335 -0.7453526 3.0374193 -0.8535969 3.5447946 -0.74748534 2.918271 -0.9082538 3.2735708 -0.8016447 3.02527 -0.87942934 3.404252 -0.76843095 R23M,A40L NA 4.050471 0.832422374 FALSE
caggagcggatcaaggcggagaggaagcgcatgaggaaccgcatcgctgcctccaagtgccgaaaaatgaagctggagagaatcgcccggctggaggaaaaagtgaaaaccttgaaactccagaactcggagctggcgtccacggccaacatgctcagggaacaggtggcacagcttaaacagaaagtcatgaactaatgta 6  False 0 0 0 0 16 2 0 0 0 0 1 0 3 NA NA NA NA -1.55625660894414 NA NA NA NA NA 0.619345150748559 NA -1.55625660894414 0.619345150748559 NA NA NA NA NA NA NA NA 0.00889731622657475 0.0679907864249439 NA NA 0.00638537573784503 0.0686944581658048 QERIKAERKRMRNRIAASKCRKMKLERIARLEEKVKTLKLQNSELASTANMLREQVAQLKQKVMNAAAAAAAAAAAAAAAAAAAAAAAAAAAAAAAAAAAAAAAAAAAAAAAAACA TEF AAAAAAAAAAAAAAAAAAAAAAAAAAAAAAAAAAAAAAAAAAAAAAAAACA False 3 1 1 -1.4367559 -1.4253511 -1.4293925 -1.424921 -1.4266839 -1.4421957 -1.4370549 -1.4359703 -1.4335151 -1.4375232 -1.4329363 0.0059749307 0.023421729 NA 3.6224766 -1.0431294 4.1173625 0.85316026 4.1658893 0.87711656 4.7357655 0.7610004 4.102271 0.87542 3.8913841 0.98828524 3.9638703 -0.9674684 4.5375805 0.8308949 3.6639822 1.0295444 4.7138205 0.8027884 R23M,A40L NA 5.0661163 0.9028807825 FALSE
caggagcggatcaaggcggagaggaagcgcatgaggaaccgcatcgctgcctccaagtgccgaaaaatgaagctggagagaatcgcccggctggaggaaaaagtgaaaaccttgaaactccagaactcggagctggcgtccacggccaacatgctcagggaacaggtggcacagcttaaacagaaagtcatgaactaaagga 7  False 15 9 1 15 17 21 3 21 0 3 21 5 13 -1.34386812403224 -0.59234463686403 NA -1.14657238905968 -0.68646221954048 -1.22715802336756 0.421677644117531 0.358145271943837 NA 0.400926322709759 0.318658704090146 0.359989759200921 -0.955187608802284 0.163943809493008 0.0312915702586119 0.0463257669210008 0.11274239409064 0.0408512720319698 NA NA 0.0495213609755193 0.0469438245016971 0.104382046335599 0.0349818770132559 0.0427068516894774 0.0376823087690556 0.0730527408332248 0.0181837722458123 QERIKAERKRMRNRIAASKCRKMKLERIARLEEKVKTLKLQNSELASTANMLREQVAQLKQKVMNAAAAAAAAAAAAAAAAAAAAAAAAAAAAAAAAAAAAAAAAAAAAAAAAAAC XBP1 AAAAAAAAAAAAAAAAAAAAAAAAAAAAAAAAAAAAAAAAAAAAAAAAAAC False 3 1 1 -1.202574 -1.092735 -1.1978443 -1.2037121 -1.1965387 -1.2205627 -1.1717278 -1.2154071 -1.2027979 -1.2356008 -1.19395 0.03931575 0.15411773 NA 0.88752615 -1.9087291 0.69726706 -1.820936 0.87617326 -1.9104407 0.9232186 -1.8503463 0.88484275 1.8861272 1.037056 -1.6982586 0.8432507 -1.856343 0.97721756 -1.7807348 0.9075192 1.8774891 1.0443406 -1.7586281 R23M,A40L NA 1.8225176 1.834803289 FALSE
caggagcggatcaaggcggagaggaagcgcatgaggaaccgcatcgctgcctccaagtgccgaaaaatgaagctggagagaatcgcccggctggaggaaaaagtgaaaaccttgaaagctcagaactcggagctgctctccacggccaacatgctcagggaacaggtggcacagcttaaacagaaagtcatgaactaaaaca 8  False 0 0 0 2 0 0 0 0 0 71 0 0 0.333333333333333 NA NA NA 0.268828704443871 NA NA NA NA NA 0.762892549639389 NA NA 0.268828704443871 0.762892549639389 NA NA NA NA NA NA 0.215248420460815 0.089325873446952 NA NA NA NA 0.2088140967152 0.0846159694200675 QERIKAERKRMRNRIAASKCRKMKLERIARLEEKVKTLKAQNSELLSTANMLREQVAQLKQKVMNAAAAAAAAAAAACAAAAAAAAAAAAAAAAAAAAAAAAAAAAAAAAAAAAAA BATF3 AAAAAAAAAAAACAAAAAAAAAAAAAAAAAAAAAAAAAAAAAAAAAAAAAA False 3 1 1 0.1954025 0.2060467 0.18737876 0.20586729 0.19425416 0.18887675 0.18701148 0.18689382 0.19641829 0.19527245 0.19434223 0.007177967 0.028137632 NA -3.992525 0.7303225 -4.255623 0.76337874 -3.9229035 -0.7593894 -4.1739426 0.77395785 -3.79407 -0.8033745 -4.138244 0.6925307 -4.0255756 0.73090553 -4.105826 0.7454422 -3.847231 -0.7727252 -4.149236 0.73079693 R23M,A46L NA -2.6880155 0.750282386 FALSE
caggagcggatcaaggcggagaggaagcgcatgaggaaccgcatcgctgcctccaagtgccgaaaaatgaagctggagagaatcgcccggctggaggaaaaagtgaaaaccttgaaagctcagaactcggagctgctctccacggccaacatgctcagggaacaggtggcacagcttaaacagaaagtcatgaactaatcaa 6  False 6 10 2 3 3 3 1 7 0 0 0 1 4.5 -1.3964144794798 -0.922197559712464 NA NA NA -1.12670757045955 0.707912155598754 0.378441663632689 NA NA NA 0.872997649224096 -1.04023711971368 0.311740891266611 0.0255187951329444 0.077771667477042 0.0751182439554549 0.0431663477375587 NA NA NA NA NA NA 0.0532216090838903 0.0913819522137058 0.063619503062228 0.0345766356413742 QERIKAERKRMRNRIAASKCRKMKLERIARLEEKVKTLKAQNSELLSTANMLREQVAQLKQKVMNAAAAAAAAAAAAAACAAAAAAAAAAAAAAAAAAAAAAAAAAAAAAAAAAAA CEBPB AAAAAAAAAAAAAACAAAAAAAAAAAAAAAAAAAAAAAAAAAAAAAAAAAA False 3 1 1 -1.3116009 -1.2810326 -1.3263084 -1.3009928 -1.3156974 -1.3097169 -1.3108764 -1.3076102 -1.3278491 -1.3404328 -1.3132118 0.016225424 0.06360366 NA 1.9387051 -1.1725204 2.1045918 -0.9859574 2.1444173 1.1123319 2.552876 -0.87131345 2.213978 1.0430447 2.325222 -0.96407133 1.9245489 -1.181548 2.4749951 -0.9046606 1.9688264 1.2221615 2.055767 -1.2039356 R23M,A46L NA 3.522895 1.06615448174 FALSE
caggagcggatcaaggcggagaggaagcgcatgaggaaccgcatcgctgcctccaagtgccgaaaaatgaagctggagagaatcgcccggctggaggaaaaagtgaaaaccttgaaagctcagaactcggagctgctctccacggccaacatgctcagggaacaggtggcacagcttaaacagaaagtcatgaactaagcaa 7  False 9 0 0 0 13 0 2 0 0 0 2 0 3.66666666666667 -1.31350248212325 NA NA NA -1.29368090041663 NA 0.525051396975158 NA NA NA 0.509376248186376 NA -1.30329139485603 0.365599447455976 0.0346275584692894 0.0576824713786285 NA NA NA NA NA NA 0.037722485677397 0.0559185644039043 NA NA 0.0344429270007831 0.0405503392064208 QERIKAERKRMRNRIAASKCRKMKLERIARLEEKVKTLKAQNSELLSTANMLREQVAQLKQKVMNAAAAAAAAAAAAAAACAAAAAAAAAAAAAAAAAAAAAAAAAAAAAAAAAAA CEBPD AAAAAAAAAAAAAAACAAAAAAAAAAAAAAAAAAAAAAAAAAAAAAAAAAA False 3 1 1 -1.3434995 -1.3378309 -1.3573245 -1.3541875 -1.3533849 -1.3456241 -1.3422842 -1.3601143 -1.361605 -1.3587584 -1.3514612 0.008459036 0.033159424 NA 4.319183 -0.5807748 4.7470727 -0.5172576 3.9014392 0.67700124 4.040218 -0.6515945 3.5871243 0.72635317 4.1963034 -0.59629536 3.900964 -0.6427585 4.084955 -0.6481863 4.088138 0.65842545 4.484454 -0.5866899 R23M,A46L NA 5.4874873 0.628533684 FALSE
caggagcggatcaaggcggagaggaagcgcatgaggaaccgcatcgctgcctccaagtgccgaaaaatgaagctggagagaatcgcccggctggaggaaaaagtgaaaaccttgaaagctcagaactcggagctgctctccacggccaacatgctcagggaacaggtggcacagcttaaacagaaagtcatgaactaactta 8  False 0 0 0 0 0 9 0 0 0 0 0 1 1.5 NA NA NA NA NA -1.45468738560027 NA NA NA NA NA 0.686682719565411 -1.45468738560027 0.686682719565411 NA NA NA NA NA NA NA NA NA NA 0.0188899750630119 0.0718792399052568 0.01765089183254 0.0761631818628992 QERIKAERKRMRNRIAASKCRKMKLERIARLEEKVKTLKAQNSELLSTANMLREQVAQLKQKVMNAAAAAAAAAAAAAAAAAAAAACAAAAAAAAAAAAAAAAAAAAAAAAAAAAA CREB3L4 AAAAAAAAAAAAAAAAAAAAACAAAAAAAAAAAAAAAAAAAAAAAAAAAAA False 3 1 1 -1.4066471 -1.4042841 -1.4209781 -1.4187802 -1.4213371 -1.435186 -1.4125024 -1.4350327 -1.4174837 -1.4167396 -1.418897 0.010258504 0.04021334 NA 3.6220474 -0.88155377 3.1772122 -0.9921008 3.1540465 -1.1014967 3.2569985 -1.0670782 3.0422134 -1.1439098 3.7649772 -0.9741724 3.0071957 -1.101111 2.5727 -1.4560816 3.6705742 -0.93224 3.552724 -0.9413313 R23M,A46L NA 4.6345716 1.0591075815 FALSE
caggagcggatcaaggcggagaggaagcgcatgaggaaccgcatcgctgcctccaagtgccgaaaaatgaagctggagagaatcgcccggctggaggaaaaagtgaaaaccttgaaagctcagaactcggagctgctctccacggccaacatgctcagggaacaggtggcacagcttaaacagaaagtcatgaactaacgta 7  False 3 0 14 0 1 40 19 0 10 1 0 74 9.66666666666667 -0.348036554887358 NA -0.793852357795986 NA NA -0.615070177238543 0.558735520679164 NA 0.262568415838761 NA NA 0.19914696046523 -0.655558029560417 0.152635708031132 0.140694242675179 0.0613830300528157 NA NA 0.0920280322670841 0.0294097913114533 NA NA NA NA 0.106777794326338 0.0208459187042633 0.106286054392863 0.016929537992313 QERIKAERKRMRNRIAASKCRKMKLERIARLEEKVKTLKAQNSELLSTANMLREQVAQLKQKVMNAAAAAAAAAAAAAAAAAAAAAACAAAAAAAAAAAAAAAAAAAAAAAAAAAA CREB5 AAAAAAAAAAAAAAAAAAAAAACAAAAAAAAAAAAAAAAAAAAAAAAAAAA False 3 1 1 -0.35829473 -0.30891466 -0.4142933 -0.37634194 -0.38913596 -0.39465463 -0.37026346 -0.40576243 -0.40279686 -0.40875983 -0.38292181 0.031678665 0.12418037 NA -0.55960715 -0.98478824 -0.7307793 -0.95613354 -0.45368773 -0.9569807 -0.580303 0.90230715 -0.4905612 1.0044166 -0.4956627 -0.9460633 -0.53116304 1.0117706 -0.49724704 0.93872803 -0.45877558 0.9737135 -0.4938972 -0.8997804 R23M,A46L NA 0.82333374 0.957468196115 FALSE
caggagcggatcaaggcggagaggaagcgcatgaggaaccgcatcgctgcctccaagtgccgaaaaatgaagctggagagaatcgcccggctggaggaaaaagtgaaaaccttgaaagctcagaactcggagctgctctccacggccaacatgctcagggaacaggtggcacagcttaaacagaaagtcatgaactaatgaa 5  False 4 0 0 0 1 0 97 0 0 0 39 0 0.833333333333333 0.0389073082464437 NA NA NA 0.319855719676079 NA 0.473512231298175 NA NA NA 1.21388530549893 NA 0.0760112467368229 0.441137897969063 0.183204134923704 0.0520203467444156 NA NA NA NA NA NA 0.214854128014398 0.13325851740472 NA NA 0.18742781353193 0.0489286609264008 QERIKAERKRMRNRIAASKCRKMKLERIARLEEKVKTLKAQNSELLSTANMLREQVAQLKQKVMNAAAAAAAAAAAAAAAAAAAAAAAAAAAAAAAAAAAAAAAAAAAAAAAAAAA FOS AAAAAAAAAAAAAAAAAAAAAAAAAAAAAAAAAAAAAAAAAAAAAAAAAAA False 2 1 1 -0.07249451 -0.04265213 -0.11345422 -0.08939159 -0.10157609 -0.10906327 -0.08493996 -0.11063504 -0.10678244 -0.111643195 -0.09426324 0.022646762 0.08877531 2 -1.3850919 -0.9855633 -1.5488807 -0.9802675 -1.2846278 0.9818175 -1.4478283 -0.9259659 -1.2930613 1.0031701 -1.3485754 -0.9261728 -1.295294 -1.0434102 -1.3231798 -0.97534174 -1.2493473 1.0063037 -1.349135 -0.9332268 R23M,A46L NA 0 0.976123954 FALSE
caggagcggatcaaggcggagaggaagcgcatgaggaaccgcatcgctgcctccaagtgccgaaaaatgaagctggagagaatcgcccggctggaggaaaaagtgaaaaccttgaaagctcagaactcggagctgctctccacggccaacatgctcagggaacaggtggcacagcttaaacagaaagtcatgaactaataga 7  False 0 0 0 24 0 0 0 0 0 17 0 0 4 NA NA NA -0.800960738604977 NA NA NA NA NA 0.252989938262074 NA NA -0.800960738604977 0.252989938262074 NA NA NA NA NA NA 0.0899884786120753 0.02962218889047 NA NA NA NA 0.0901587620396669 0.0280602935363405 QERIKAERKRMRNRIAASKCRKMKLERIARLEEKVKTLKAQNSELLSTANMLREQVAQLKQKVMNAAAAAAAAAAAAAAAAAAAAAAAAAAAAAACAAAAAAAAAAAAAAAAAAAA FOSL1 AAAAAAAAAAAAAAAAAAAAAAAAAAAAAACAAAAAAAAAAAAAAAAAAAA False 3 1 1 -0.47991937 -0.4317652 -0.5362639 -0.50341517 -0.5095792 -0.5058908 -0.48537946 -0.5195742 -0.5287781 -0.52460885 -0.5025174 0.030695138 0.12032495 NA -0.27612317 -0.9523479 -0.43065155 -0.91827285 -0.15493095 0.95654726 -0.25455582 -0.8693351 -0.21478176 0.9682404 -0.2303989 -0.9066266 -0.2626369 -1.0014759 -0.21040452 -0.93856907 -0.16138768 0.9452793 -0.19885278 -0.87105757 R23M,A46L NA 1.1130297 0.9327751907 FALSE
caggagcggatcaaggcggagaggaagcgcatgaggaaccgcatcgctgcctccaagtgccgaaaaatgaagctggagagaatcgcccggctggaggaaaaagtgaaaaccttgaaagctcagaactcggagctgctctccacggccaacatgctcagggaacaggtggcacagcttaaacagaaagtcatgaactaaggaa 6  False 0 0 26 17 2 0 0 0 0 1 0 0 7.5 NA NA NA -1.4810274796406 NA NA NA NA NA 0.562618665691244 NA NA -1.4810274796406 0.562618665691244 NA NA NA NA NA NA 0.0103605471636114 0.0658761233861632 NA NA NA NA 0.0147293892003648 0.0624026592392239 QERIKAERKRMRNRIAASKCRKMKLERIARLEEKVKTLKAQNSELLSTANMLREQVAQLKQKVMNAAAAAAAAAAAAAAAAAAAAAAAAAAAAAAAAAAAAACAAAAAAAAAAAAA MAF AAAAAAAAAAAAAAAAAAAAAAAAAAAAAAAAAAAAACAAAAAAAAAAAAA False 3 1 1 -1.3455755 -1.3317566 -1.377435 -1.3563565 -1.3604205 -1.3762326 -1.3610767 -1.3717852 -1.353281 -1.3653685 -1.3599287 0.014144688 0.055447176 NA 3.3445663 -0.7551122 3.8730745 -0.62189204 3.5744028 0.7955859 3.3392959 -0.79437155 2.7559676 0.96886873 3.0926778 -0.8993408 2.8434465 -0.9399967 3.3759408 -0.8181215 2.9938087 0.8733263 3.183632 -0.8458315 R23M,A46L NA 4.5901833 0.8312447145 FALSE
caggagcggatcaaggcggagaggaagcgcatgaggaaccgcatcgctgcctccaagtgccgaaaaatgaagctggagagaatcgcccggctggaggaaaaagtgaaaaccttgaaagctcagaactcggagctgctctccacggccaacatgctcagggaacaggtggcacagcttaaacagaaagtcatgaactaaggga 7  False 0 0 10 5 0 0 0 0 0 1 0 0 2.5 NA NA NA -1.14657238905968 NA NA NA NA NA 0.692461415613823 NA NA -1.14657238905968 0.692461415613823 NA NA NA NA NA NA 0.0495213609755193 0.081079204151693 NA NA NA NA 0.0518253625852902 0.0768041239829283 QERIKAERKRMRNRIAASKCRKMKLERIARLEEKVKTLKAQNSELLSTANMLREQVAQLKQKVMNAAAAAAAAAAAAAAAAAAAAAAAAAAAAAAAAAAAAAACAAAAAAAAAAAA MAFA AAAAAAAAAAAAAAAAAAAAAAAAAAAAAAAAAAAAAACAAAAAAAAAAAA False 3 1 1 -1.3759927 -1.3725802 -1.3988054 -1.3991299 -1.3872217 -1.390457 -1.3781964 -1.3864787 -1.3979559 -1.4006801 -1.3887497 0.0104452465 0.040945366 NA 3.6143355 -0.77725476 3.317525 -0.8339526 3.2261662 0.96350724 3.1008658 -1.0142202 3.9144883 0.7553548 4.4769497 -0.6564199 3.3290827 -0.8553705 4.354249 -0.6715672 3.5321794 0.88012344 3.7197294 -0.8324824 R23M,A46L NA 5.0110598 0.8240253213 FALSE
caggagcggatcaaggcggagaggaagcgcatgaggaaccgcatcgctgcctccaagtgccgaaaaatgaagctggagagaatcgcccggctggaggaaaaagtgaaaaccttgaaagctcagaactcggagctgctctccacggccaacatgctcagggaacaggtggcacagcttaaacagaaagtcatgaactaagtga 8  False 3 0 0 0 0 0 1 0 0 0 0 0 0.5 -1.19664458519166 NA NA NA NA NA 0.804458967069977 NA NA NA NA NA -1.19664458519166 0.804458967069977 0.047465639339003 0.0883783599293815 NA NA NA NA NA NA NA NA NA NA 0.0462716218668869 0.0892262945672602 QERIKAERKRMRNRIAASKCRKMKLERIARLEEKVKTLKAQNSELLSTANMLREQVAQLKQKVMNAAAAAAAAAAAAAAAAAAAAAAAAAAAAAAAAAAAAAAAAACAAAAAAAAA MAFG AAAAAAAAAAAAAAAAAAAAAAAAAAAAAAAAAAAAAAAAACAAAAAAAAA False 3 1 1 -1.3904865 -1.3794149 -1.4030046 -1.4124019 -1.407654 -1.4172423 -1.408959 -1.4090358 -1.397887 -1.4142013 -1.4040287 0.011731782 0.045988586 NA 3.384078 -0.87891126 4.162594 -0.6820803 4.0829515 0.77611977 3.6245036 -0.926108 4.031864 0.8033875 4.4752054 -0.74063814 3.9760559 -0.8181889 3.0023427 -1.0762362 3.4648814 0.8969408 3.6389546 -0.90717435 R23M,A46L NA 5.1368456 0.850578546098 FALSE
caggagcggatcaaggcggagaggaagcgcatgaggaaccgcatcgctgcctccaagtgccgaaaaatgaagctggagagaatcgcccggctggaggaaaaagtgaaaaccttgaaagctcagaactcgcccctggcgtccacggccaacatgctcagggaacaggtggcacagcttaaacagaaagtcatgaactaacata 8  False 0 3 0 7 5 0 0 0 0 6 1 0 2.5 NA NA NA -0.748845640649958 -1.2172027569637 NA NA NA NA 0.455496861791918 0.764825469757564 NA -0.871472057626536 0.391350416022214 NA NA NA NA NA NA 0.0960905524189384 0.0533334019989332 0.0461181421403568 0.0839613987512357 NA NA 0.0823380229107855 0.0434064991856576 QERIKAERKRMRNRIAASKCRKMKLERIARLEEKVKTLKAQNSPLASTANMLREQVAQLKQKVMNCAAAAAAAAAAAAAAAAAAAAAAAAAAAAAAAAAAAAAAAAAAAAAAAAAA ATF1 CAAAAAAAAAAAAAAAAAAAAAAAAAAAAAAAAAAAAAAAAAAAAAAAAAA False 3 1 1 -1.4761229 -1.475937 -1.4734336 -1.4711106 -1.4735464 -1.47908 -1.4740323 -1.4751661 -1.4729689 -1.4764634 -1.474786 0.0022423319 0.008789941 NA 5.774466 -4.8720045 6.4843626 -2.91013 5.606848 5.4176702 5.661029 -4.8732057 5.3921504 -4.474987 5.8203707 -5.486509 5.580755 -4.648676 5.74984 -4.6186824 6.1181192 -3.4299583 6.609647 -3.374235 R23M,E44P NA 3.2070172 4.410605744 FALSE
caggagcggatcaaggcggagaggaagcgcatgaggaaccgcatcgctgcctccaagtgccgaaaaatgaagctggagagaatcgcccggctggaggaaaaagtgaaaaccttgaaagctcagaactcgcccctggcgtccacggccaacatgctcagggaacaggtggcacagcttaaacagaaagtcatgaactaagtca 8  False 31 26 21 11 59 31 0 3 0 0 1 5 29.8333333333333 NA -1.41611396429629 NA NA -1.93664399034632 -1.343428871167 NA 0.36451325975769 NA NA 0.562919997472934 0.330916364385239 -1.46551978444114 0.224654517390862 NA NA 0.0187804531612475 0.0415776264553245 NA NA NA NA -0.0328610428667355 0.0617965172993667 0.0305360777281735 0.0346390204187397 0.0164494199745463 0.0249174799027867 QERIKAERKRMRNRIAASKCRKMKLERIARLEEKVKTLKAQNSPLASTANMLREQVAQLKQKVMNACAAAAAAAAAAAAAAAAAAAAAAAAAAAAAAAAAAAAAAAAAAAAAAAAA ATF2 ACAAAAAAAAAAAAAAAAAAAAAAAAAAAAAAAAAAAAAAAAAAAAAAAAA False 3 1 1 -1.4754351 -1.4743017 -1.4722375 -1.4700778 -1.4719421 -1.4778684 -1.4727933 -1.4746733 -1.4723588 -1.4758388 -1.4737526 0.0022903976 0.008978359 NA 6.6460476 -1.180891 6.823431 -1.0219271 6.43064 1.1328377 6.717853 -1.1061058 6.4023695 1.0920987 6.9434247 -1.0487823 6.5202546 -1.1121647 6.379223 -1.2805731 6.2379284 1.2766776 7.0464478 -1.1266428 R23M,E44P NA 3.9420204 1.1378701076 FALSE
caggagcggatcaaggcggagaggaagcgcatgaggaaccgcatcgctgcctccaagtgccgaaaaatgaagctggagagaatcgcccggctggaggaaaaagtgaaaaccttgaaagctcagaactcgcccctggcgtccacggccaacatgctcagggaacaggtggcacagcttaaacagaaagtcatgaactaagcga 8  False 24 36 27 18 22 33 3 6 1 0 1 1 26.6666666666667 -1.47932647683635 -1.31536825551258 -1.63040955426867 NA -1.64908460966687 -1.8425754488834 0.394854206132198 0.275435794932994 0.514063956425794 NA 0.598853274396706 0.604866459945953 -1.47506166023069 0.186012771218154 0.0164100317965995 0.0433789274253264 0.0302718525401636 0.0314171468049257 -0.00167315601088555 0.0575793308228917 NA NA -0.00129320316921844 0.0657412188182528 -0.0217126181910587 0.0633150364008207 0.0153910860448194 0.0206315436801385 QERIKAERKRMRNRIAASKCRKMKLERIARLEEKVKTLKAQNSPLASTANMLREQVAQLKQKVMNAAAACAAAAAAAAAAAAAAAAAAAAAAAAAAAAAAAAAAAAAAAAAAAAAA ATF5 AAAACAAAAAAAAAAAAAAAAAAAAAAAAAAAAAAAAAAAAAAAAAAAAAA False 3 1 1 -1.4754903 -1.4746411 -1.4724168 -1.46927 -1.4726627 -1.4780238 -1.4727105 -1.4723618 -1.471841 -1.4744602 -1.4733878 0.0023796086 0.009328065 NA 7.5497613 -1.0506134 8.025837 -0.897829 7.1726265 1.0383021 8.424842 -0.8133512 6.9713535 1.0885619 7.9732676 -0.930547 7.2748466 -0.9879068 8.379357 -0.76722527 7.5718284 0.970585 8.869371 -0.7636189 R23M,E44P NA 5.148567 0.9308540464 FALSE
caggagcggatcaaggcggagaggaagcgcatgaggaaccgcatcgctgcctccaagtgccgaaaaatgaagctggagagaatcgcccggctggaggaaaaagtgaaaaccttgaaagctcagaactcgcccctggcgtccacggccaacatgctcagggaacaggtggcacagcttaaacagaaagtcatgaactaatgga 6  False 19 11 19 29 13 16 0 2 0 0 1 0 17.8333333333333 NA -1.29152971288273 NA NA -1.49573055689884 NA NA 0.482316101194489 NA NA 0.636169080773941 NA -1.36606294097082 0.384342806289302 NA NA 0.0329909580710896 0.0550146205989421 NA NA NA NA 0.0155417758994786 0.069837692357446 NA NA 0.0274806421691776 0.0426292525194682 QERIKAERKRMRNRIAASKCRKMKLERIARLEEKVKTLKAQNSPLASTANMLREQVAQLKQKVMNAAAAACAAAAAAAAAAAAAAAAAAAAAAAAAAAAAAAAAAAAAAAAAAAAA ATF6 AAAAACAAAAAAAAAAAAAAAAAAAAAAAAAAAAAAAAAAAAAAAAAAAAA False 3 1 1 -1.4743848 -1.4750165 -1.4712526 -1.469401 -1.4725747 -1.477505 -1.4728918 -1.4740229 -1.4701508 -1.4754202 -1.4732621 0.002512468 0.009848875 NA 8.556722 -0.80877334 7.8412704 -0.9626138 8.585923 0.77843356 8.460726 -0.8186387 7.4129477 1.0109104 8.471117 -0.8286521 7.755618 -0.9457034 7.919948 -0.9251499 8.903628 0.72244847 8.737054 -0.8499236 R23M,E44P NA 5.591754 0.86512472328 FALSE
caggagcggatcaaggcggagaggaagcgcatgaggaaccgcatcgctgcctccaagtgccgaaaaatgaagctggagagaatcgcccggctggaggaaaaagtgaaaaccttgaaagctcagaactcgcccctggcgtccacggccaacatgctcagggaacaggtggcacagcttaaacagaaagtcatgaactaaacaa 7  False 15 6 24 2 0 0 77 0 0 0 2 0 7.83333333333333 -0.408580630491016 NA NA NA NA NA 0.254056197005007 NA NA NA NA NA -0.408580630491016 0.254056197005007 0.134042833064095 0.0279107710154286 NA NA NA NA NA NA NA NA NA NA 0.133679469175826 0.0281785572646053 QERIKAERKRMRNRIAASKCRKMKLERIARLEEKVKTLKAQNSPLASTANMLREQVAQLKQKVMNAAAAAACAAAAAAAAAAAAAAAAAAAAAAAAAAAAAAAAAAAAAAAAAAAA ATF6B AAAAAACAAAAAAAAAAAAAAAAAAAAAAAAAAAAAAAAAAAAAAAAAAAA False 3 1 1 -1.4759269 -1.4757292 -1.4729962 -1.4709154 -1.4734508 -1.4788754 -1.4736316 -1.4739578 -1.472339 -1.4761288 -1.474395 0.002289184 0.008973601 NA 6.786191 -1.3415048 6.390417 -1.4141649 6.672638 1.2426001 6.7261205 -1.3525879 5.977607 1.6416059 6.811123 -1.3303667 6.6932464 -1.2521416 7.273566 -0.99974144 7.0396104 1.1267554 7.191113 -1.1908362 R23M,E44P NA 4.083421 1.2892304913 FALSE
caggagcggatcaaggcggagaggaagcgcatgaggaaccgcatcgctgcctccaagtgccgaaaaatgaagctggagagaatcgcccggctggaggaaaaagtgaaaaccttgaaagctcagaactcgcccctggcgtccacggccaacatgctcagggaacaggtggcacagcttaaacagaaagtcatgaactaagaaa 7  False 16 35 8 12 17 12 2 5 0 3 0 0 16.6666666666667 -1.47932647683635 -1.35760098046899 NA -1.08558775516454 NA NA 0.482795375892218 0.293071567067165 NA 0.424241216222097 NA NA -1.31157158335138 0.215720797232694 0.0164100317965995 0.0530401987540179 0.0254546437955618 0.0334287431636789 NA NA 0.056661954617574 0.0496737282454114 NA NA NA NA 0.0335245326910652 0.023926599349466 QERIKAERKRMRNRIAASKCRKMKLERIARLEEKVKTLKAQNSPLASTANMLREQVAQLKQKVMNAAAAAAACAAAAAAAAAAAAAAAAAAAAAAAAAAAAAAAAAAAAAAAAAAA ATF7 AAAAAAACAAAAAAAAAAAAAAAAAAAAAAAAAAAAAAAAAAAAAAAAAAA False 3 1 1 -1.4687874 -1.463624 -1.4619012 -1.4564822 -1.4629946 -1.4700533 -1.4654133 -1.4653698 -1.4649304 -1.4688959 -1.4648453 0.003988912 0.015636535 NA 5.2055855 -1.0522074 5.002247 -0.98917377 4.952801 1.0121257 5.128298 -0.9305495 4.680311 1.0903684 5.22575 -1.0083544 4.8035254 -1.1049584 4.9973464 -1.035341 4.893013 1.0997854 5.5395327 -0.9821246 R23M,E44P NA 2.370099 1.0304988687 FALSE
caggagcggatcaaggcggagaggaagcgcatgaggaaccgcatcgctgcctccaagtgccgaaaaatgaagctggagagaatcgcccggctggaggaaaaagtgaaaaccttgaaagctcagaactcgcccctggcgtccacggccaacatgctcagggaacaggtggcacagcttaaacagaaagtcatgaactaactaa 7  False 0 0 0 4 6 6 0 0 0 0 0 2 2.66666666666667 NA NA NA NA NA -1.12670757045955 NA NA NA NA NA 0.618352360781452 -1.12670757045955 0.618352360781452 NA NA NA NA NA NA NA NA NA NA 0.0532216090838903 0.0647266873334476 0.054028662229517 0.0685843432019911 QERIKAERKRMRNRIAASKCRKMKLERIARLEEKVKTLKAQNSPLASTANMLREQVAQLKQKVMNAAAAAAAACAAAAAAAAAAAAAAAAAAAAAAAAAAAAAAAAAAAAAAAAAA BACH1 AAAAAAAACAAAAAAAAAAAAAAAAAAAAAAAAAAAAAAAAAAAAAAAAAA False 3 1 1 -1.4722717 -1.4746249 -1.4692032 -1.466797 -1.4693769 -1.4758396 -1.4706502 -1.4710456 -1.4712335 -1.4714357 -1.4712478 0.0026132425 0.01024391 NA 8.293005 -0.7384144 7.0249677 -1.0239766 7.5221715 0.80029154 7.669021 -0.78227496 7.245279 0.8330188 7.4967394 -0.83999205 7.0322313 -0.88822186 7.51644 -0.804006 6.866579 1.0074649 8.691841 -0.67314315 R23M,E44P NA 4.8630857 0.83908040332 FALSE
caggagcggatcaaggcggagaggaagcgcatgaggaaccgcatcgctgcctccaagtgccgaaaaatgaagctggagagaatcgcccggctggaggaaaaagtgaaaaccttgaaagctcagaactcgcccctggcgtccacggccaacatgctcagggaacaggtggcacagcttaaacagaaagtcatgaactaatcta 7  False 19 12 0 7 10 7 0 1 0 0 0 1 9.16666666666667 NA -1.50527007277153 NA NA NA -1.37965995273795 NA 0.602559110169036 NA NA NA 0.716272478046617 -1.45321554701476 0.461100078324076 NA NA 0.00861100314766536 0.0687299485799635 NA NA NA NA NA NA 0.0267435509467902 0.0749765791683669 0.0178141403120298 0.0511427594167795 QERIKAERKRMRNRIAASKCRKMKLERIARLEEKVKTLKAQNSPLASTANMLREQVAQLKQKVMNAAAAAAAAACAAAAAAAAAAAAAAAAAAAAAAAAAAAAAAAAAAAAAAAAA BACH2 AAAAAAAAACAAAAAAAAAAAAAAAAAAAAAAAAAAAAAAAAAAAAAAAAA False 3 1 1 -1.4760559 -1.4758397 -1.4727845 -1.4710174 -1.4729012 -1.4782863 -1.4734683 -1.4748029 -1.4724649 -1.475271 -1.4742893 0.0021506296 0.008430468 NA 7.1220007 -1.4289539 6.6437626 -1.4744207 8.058161 0.9799395 7.2695 1.3531338 7.197548 1.0980812 8.292816 -0.92915154 7.5572453 1.0637416 7.531392 -1.1251874 7.7299185 1.0549943 9.5053425 0.7671454 R23M,E44P NA 5.0180264 1.12747493771 FALSE
caggagcggatcaaggcggagaggaagcgcatgaggaaccgcatcgctgcctccaagtgccgaaaaatgaagctggagagaatcgcccggctggaggaaaaagtgaaaaccttgaaagctcagaactcgcccctggcgtccacggccaacatgctcagggaacaggtggcacagcttaaacagaaagtcatgaactaaacta 8  False 13 4 9 25 37 6 2 1 0 0 5 0 15.6666666666667 -1.41948335099647 -1.20428281359729 NA NA -1.33148147205235 NA 0.495708840615714 0.73054447706119 NA NA 0.315028462899762 NA -1.33895936029801 0.249847284674148 0.0229844346328799 0.0544588799795193 0.0429426371685437 0.0833283963289617 NA NA NA NA 0.0335727953315239 0.0345833545526406 NA NA 0.0304868266632703 0.0277117271752985 QERIKAERKRMRNRIAASKCRKMKLERIARLEEKVKTLKAQNSPLASTANMLREQVAQLKQKVMNAAAAAAAAAACAAAAAAAAAAAAAAAAAAAAAAAAAAAAAAAAAAAAAAAA BATF AAAAAAAAAACAAAAAAAAAAAAAAAAAAAAAAAAAAAAAAAAAAAAAAAA False 3 1 1 -1.1195649 -1.0623882 -1.0885274 -1.0871928 -1.1177758 -1.1348405 -1.115941 -1.0490649 -1.0791636 -1.1077669 -1.0962226 0.027534252 0.107934274 NA 2.0305688 -0.67549956 1.7090918 -0.6851399 1.7729948 -0.7120695 1.8039346 -0.7008822 1.7424825 -0.78256917 2.0306308 -0.69739187 1.7865164 -0.75939703 1.6575998 -0.67931414 1.774557 -0.6988256 2.0695505 -0.6390232 R23M,E44P NA -0.834949 0.70301121 FALSE
caggagcggatcaaggcggagaggaagcgcatgaggaaccgcatcgctgcctccaagtgccgaaaaatgaagctggagagaatcgcccggctggaggaaaaagtgaaaaccttgaaagctcagaactcgcccctggcgtccacggccaacatgctcagggaacaggtggcacagcttaaacagaaagtcatgaactaaaaca 8  False 11 16 5 11 13 9 8 113 2 8 8 55 10.8333333333333 -0.971797399859731 -0.288922069121286 -0.957756234336174 -0.793749297385006 -0.889581587452224 -0.258337762665318 0.354102235775019 0.260361914917037 0.492573750941959 0.370417903755355 0.387980617272537 0.392141140502578 -0.620402679550579 0.145427920580947 0.0721674902572051 0.038901890744169 0.147351807718308 0.0296977686046582 0.0736694692663261 0.0551722535798011 0.0908328547776176 0.0433716423223381 0.0820839052332338 0.0425919331960739 0.144119137101527 0.0410477886100653 0.110185298162893 0.0161300886822372 QERIKAERKRMRNRIAASKCRKMKLERIARLEEKVKTLKAQNSPLASTANMLREQVAQLKQKVMNAAAAAAAAAAAACAAAAAAAAAAAAAAAAAAAAAAAAAAAAAAAAAAAAAA BATF3 AAAAAAAAAAAACAAAAAAAAAAAAAAAAAAAAAAAAAAAAAAAAAAAAAA False 3 1 1 -0.6845139 -0.5711223 -0.5750398 -0.5488308 -0.57335293 -0.6019077 -0.5564274 -0.54897743 -0.60525966 -0.67462265 -0.59400547 0.04906941 0.19235209 NA 0.2788999 0.7303225 -0.09351444 0.76337874 -0.077790976 -0.7593894 -0.15029168 0.77395785 -0.07619023 -0.8033745 0.014048815 0.6925307 -0.1355567 0.73090553 -0.1736207 0.7454422 0.028571129 -0.7727252 0.23270726 0.73079693 R23M,E44P NA -2.6880155 0.750282386 FALSE
caggagcggatcaaggcggagaggaagcgcatgaggaaccgcatcgctgcctccaagtgccgaaaaatgaagctggagagaatcgcccggctggaggaaaaagtgaaaaccttgaaagctcagaactcgcccctggcgtccacggccaacatgctcagggaacaggtggcacagcttaaacagaaagtcatgaactaaatca 8  False 8 2 6 18 41 2 1 5 0 1 1 0 12.8333333333333 -1.47932647683635 -0.573442631574618 NA -1.49664874640599 -1.83054952513396 NA 0.681642111104331 0.7539863666783 NA 0.559256175808786 0.572517638990034 NA -1.43340240591974 0.313737554403112 0.0164100317965995 0.0748856241327243 0.114898421324608 0.0860022582635181 NA NA 0.00853147792073297 0.0654824148018428 -0.0212141507962903 0.0628501320629337 NA NA 0.0200117081632347 0.0347980948586391 QERIKAERKRMRNRIAASKCRKMKLERIARLEEKVKTLKAQNSPLASTANMLREQVAQLKQKVMNAAAAAAAAAAAAACAAAAAAAAAAAAAAAAAAAAAAAAAAAAAAAAAAAAA CEBPA AAAAAAAAAAAAACAAAAAAAAAAAAAAAAAAAAAAAAAAAAAAAAAAAAA False 3 1 1 -1.4751219 -1.4737793 -1.4722693 -1.4703282 -1.4724835 -1.4778987 -1.4729023 -1.473458 -1.4712459 -1.4741509 -1.4733638 0.002117217 0.008299491 NA 8.037643 -0.92971534 8.202865 0.8162471 7.6444297 0.95650005 7.412674 1.0399063 7.0051126 1.0569477 7.6751924 0.95209175 7.624922 0.9631187 8.287844 0.83559185 8.053851 0.8598434 9.01845 0.7350532 R23M,E44P NA 5.223556 0.9145015403 FALSE
caggagcggatcaaggcggagaggaagcgcatgaggaaccgcatcgctgcctccaagtgccgaaaaatgaagctggagagaatcgcccggctggaggaaaaagtgaaaaccttgaaagctcagaactcgcccctggcgtccacggccaacatgctcagggaacaggtggcacagcttaaacagaaagtcatgaactaagcaa 7  False 4 8 7 18 5 0 0 0 0 1 0 0 7 NA NA NA -1.49664874640599 NA NA NA NA NA 0.559256175808786 NA NA -1.49664874640599 0.559256175808786 NA NA NA NA NA NA 0.00853147792073297 0.0654824148018428 NA NA NA NA 0.0129967616743155 0.0620297098098398 QERIKAERKRMRNRIAASKCRKMKLERIARLEEKVKTLKAQNSPLASTANMLREQVAQLKQKVMNAAAAAAAAAAAAAAACAAAAAAAAAAAAAAAAAAAAAAAAAAAAAAAAAAA CEBPD AAAAAAAAAAAAAAACAAAAAAAAAAAAAAAAAAAAAAAAAAAAAAAAAAA False 3 1 1 -1.4642026 -1.4586914 -1.4642725 -1.46205 -1.4649215 -1.4670231 -1.4624182 -1.4655881 -1.4637507 -1.4668671 -1.4639785 0.0024808145 0.009724793 NA 8.590608 -0.5807748 8.909182 -0.5172576 7.746552 0.67700124 8.063869 -0.6515945 7.305004 0.72635317 8.348597 -0.59629536 7.7909827 -0.6427585 8.01716 -0.6481863 7.96394 0.65842545 8.866398 -0.5866899 R23M,E44P NA 5.4874873 0.628533684 FALSE
caggagcggatcaaggcggagaggaagcgcatgaggaaccgcatcgctgcctccaagtgccgaaaaatgaagctggagagaatcgcccggctggaggaaaaagtgaaaaccttgaaagctcagaactcgcccctggcgtccacggccaacatgctcagggaacaggtggcacagcttaaacagaaagtcatgaactaataca 7  False 17 6 38 3 25 4 3 0 2 0 2 1 15.5 -1.37994102245548 NA -1.53107592429256 NA -1.48429787442986 -1.21259220320513 0.413449827427766 NA 0.371129789207607 NA 0.453199837002721 0.808178812964931 -1.44909240669767 0.226397391841171 0.0273285793155727 0.0454218538880097 NA NA 0.00945301588025488 0.0415695452752474 NA NA 0.0167968387203836 0.0497516018139956 0.0442315443197721 0.0845969719759612 0.0182714570274053 0.0251107902336584 QERIKAERKRMRNRIAASKCRKMKLERIARLEEKVKTLKAQNSPLASTANMLREQVAQLKQKVMNAAAAAAAAAAAAAAAACAAAAAAAAAAAAAAAAAAAAAAAAAAAAAAAAAA CEBPE AAAAAAAAAAAAAAAACAAAAAAAAAAAAAAAAAAAAAAAAAAAAAAAAAA False 3 1 1 -1.4731781 -1.4713165 -1.4682376 -1.4633495 -1.4675107 -1.4729143 -1.4700612 -1.4705361 -1.467912 -1.4722259 -1.4697242 0.003031396 0.011883073 NA 5.667182 -1.1279981 5.470069 -1.0845661 5.4533386 1.0660962 5.691257 -0.95057005 5.235975 -1.0818352 5.866069 -0.9635463 5.31178 -1.1456221 5.5170436 -1.0741974 5.457074 -1.0713536 6.063505 -0.99320555 R23M,E44P NA 2.9005876 1.0558990648 FALSE
caggagcggatcaaggcggagaggaagcgcatgaggaaccgcatcgctgcctccaagtgccgaaaaatgaagctggagagaatcgcccggctggaggaaaaagtgaaaaccttgaaagctcagaactcgcccctggcgtccacggccaacatgctcagggaacaggtggcacagcttaaacagaaagtcatgaactaacaca 8  False 34 26 10 4 22 6 3 0 3 0 1 1 17 -1.57971091674361 NA -1.03907859171526 NA -1.64908460966687 -1.3336397944027 0.381016372014795 NA 0.377120976814237 NA 0.598853274396706 0.73768630995838 -1.3607860443384 0.232208590330607 0.00538173510951417 0.0418586944062014 NA NA 0.0645607059299811 0.0422406068599239 NA NA -0.00129320316921844 0.0657412188182528 0.031560759691392 0.0772180946709714 0.0280659273765014 0.0257553373509537 QERIKAERKRMRNRIAASKCRKMKLERIARLEEKVKTLKAQNSPLASTANMLREQVAQLKQKVMNAAAAAAAAAAAAAAAAACAAAAAAAAAAAAAAAAAAAAAAAAAAAAAAAAA CREB3 AAAAAAAAAAAAAAAAACAAAAAAAAAAAAAAAAAAAAAAAAAAAAAAAAA False 3 1 1 -1.4757978 -1.4753904 -1.4730208 -1.4703643 -1.4731395 -1.4772757 -1.4727329 -1.4737173 -1.4718627 -1.4759191 -1.473922 0.002126263 0.0083349515 NA 7.268095 -1.1829392 7.3544197 -1.0972506 7.191489 1.1609883 7.4233985 -1.0447772 6.6350265 1.2606862 8.109876 -0.84878683 7.3857236 -0.97539735 8.054322 -0.88028276 7.7373533 0.9523242 7.9167256 -1.0201969 R23M,E44P NA 4.834901 1.0423629519 FALSE
caggagcggatcaaggcggagaggaagcgcatgaggaaccgcatcgctgcctccaagtgccgaaaaatgaagctggagagaatcgcccggctggaggaaaaagtgaaaaccttgaaagctcagaactcgcccctggcgtccacggccaacatgctcagggaacaggtggcacagcttaaacagaaagtcatgaactaacgga 7  False 18 28 14 30 34 37 0 0 0 0 3 6 26.8333333333333 NA NA NA NA -1.45573697364805 -1.34181948671267 NA NA NA NA 0.37612220326209 0.303112372428205 -1.38667328054971 0.236011608575734 NA NA NA NA NA NA NA NA 0.0199322117879102 0.0412901342018486 0.0307045417480135 0.0317286081551715 0.0251946533174462 0.0261771478348622 QERIKAERKRMRNRIAASKCRKMKLERIARLEEKVKTLKAQNSPLASTANMLREQVAQLKQKVMNAAAAAAAAAAAAAAAAAACAAAAAAAAAAAAAAAAAAAAAAAAAAAAAAAA CREB3L1 AAAAAAAAAAAAAAAAAACAAAAAAAAAAAAAAAAAAAAAAAAAAAAAAAA False 3 1 1 -1.4755657 -1.4740845 -1.4702786 -1.4696592 -1.4722273 -1.4764912 -1.4713175 -1.472487 -1.4695152 -1.4755551 -1.472718 0.002583768 0.0101283705 NA 6.7813864 -1.1883669 6.9499207 -0.98536736 7.1365085 0.8847271 7.048167 -1.005964 6.4055395 1.1221521 7.724055 -0.84438604 7.283051 -0.8878639 7.405981 -0.87423927 7.8281975 0.79567045 7.5924754 -0.99627775 R23M,E44P NA 4.5427866 0.9585014972 FALSE
caggagcggatcaaggcggagaggaagcgcatgaggaaccgcatcgctgcctccaagtgccgaaaaatgaagctggagagaatcgcccggctggaggaaaaagtgaaaaccttgaaagctcagaactcgcccctggcgtccacggccaacatgctcagggaacaggtggcacagcttaaacagaaagtcatgaactaaacga 8  False 1 9 7 0 4 5 0 0 0 0 3 2 4.33333333333333 NA NA NA NA -0.831916167171847 -1.0722772758868 NA NA NA NA 0.681557568687382 0.652647226925965 -0.957302564470453 0.471380496793634 NA NA NA NA NA NA NA NA 0.0884143290197913 0.0748203728291412 0.0589191577337013 0.0683165387173302 0.072818161239772 0.0522830085583615 QERIKAERKRMRNRIAASKCRKMKLERIARLEEKVKTLKAQNSPLASTANMLREQVAQLKQKVMNAAAAAAAAAAAAAAAAAAACAAAAAAAAAAAAAAAAAAAAAAAAAAAAAAA CREB3L2 AAAAAAAAAAAAAAAAAAACAAAAAAAAAAAAAAAAAAAAAAAAAAAAAAA False 3 1 1 -1.4760305 -1.4758058 -1.4730928 -1.4710397 -1.4733943 -1.4787594 -1.4738054 -1.4749956 -1.4729108 -1.476456 -1.474629 0.0022181112 0.008694996 NA 6.988126 -1.4103714 6.7774744 -1.4012223 7.654029 1.1158556 6.8171034 -1.4830081 6.388873 -1.4633096 7.5365806 -1.1427094 6.719758 -1.3318439 7.1056147 -1.2990365 6.295888 -1.6381353 6.688801 -1.851001 R23M,E44P NA 4.2244825 1.413649329 FALSE
caggagcggatcaaggcggagaggaagcgcatgaggaaccgcatcgctgcctccaagtgccgaaaaatgaagctggagagaatcgcccggctggaggaaaaagtgaaaaccttgaaagctcagaactcgcccctggcgtccacggccaacatgctcagggaacaggtggcacagcttaaacagaaagtcatgaactaactta 8  False 6 0 0 1 19 0 0 0 0 0 1 0 4.33333333333333 NA NA NA NA -1.60635027786791 NA NA NA NA NA 0.607565678184943 NA -1.60635027786791 0.607565678184943 NA NA NA NA NA NA NA NA 0.00339810800492163 0.0666976535049504 NA NA 0.000829253371994493 0.0673879419457964 QERIKAERKRMRNRIAASKCRKMKLERIARLEEKVKTLKAQNSPLASTANMLREQVAQLKQKVMNAAAAAAAAAAAAAAAAAAAAACAAAAAAAAAAAAAAAAAAAAAAAAAAAAA CREB3L4 AAAAAAAAAAAAAAAAAAAAACAAAAAAAAAAAAAAAAAAAAAAAAAAAAA False 3 1 1 -1.4744496 -1.4747353 -1.4726511 -1.4703741 -1.4727813 -1.4782921 -1.4731529 -1.4750321 -1.4714252 -1.4754645 -1.4738358 0.002258426 0.00885303 NA 7.893472 -0.88155377 7.3393207 -0.9921008 6.9991593 -1.1014967 7.2806497 -1.0670782 6.760093 -1.1439098 7.91727 -0.9741724 6.8972144 -1.101111 6.5049057 -1.4560816 7.546376 -0.93224 7.934667 -0.9413313 R23M,E44P NA 4.6345716 1.0591075815 FALSE
caggagcggatcaaggcggagaggaagcgcatgaggaaccgcatcgctgcctccaagtgccgaaaaatgaagctggagagaatcgcccggctggaggaaaaagtgaaaaccttgaaagctcagaactcgcccctggcgtccacggccaacatgctcagggaacaggtggcacagcttaaacagaaagtcatgaactaacgta 7  False 39 50 48 65 117 71 8 6 3 28 46 62 65 -1.33657135363992 -1.4053686494326 -1.48249706120814 -0.936883270477376 -1.02017901873512 -0.839193519143469 0.26116632046 0.260581494706706 0.307261780126605 0.167187273480867 0.142811563730875 0.161963642863022 -1.05288992075935 0.0783480076845645 0.0320931979692249 0.028691893578008 0.0200061004472875 0.0297228146248718 0.0148942423921967 0.0344158104570287 0.0740735258623567 0.0195756915439168 0.067747114112371 0.0156776403543364 0.0833174464798867 0.016953715609224 0.0622161219086633 0.00868994280451948 QERIKAERKRMRNRIAASKCRKMKLERIARLEEKVKTLKAQNSPLASTANMLREQVAQLKQKVMNAAAAAAAAAAAAAAAAAAAAAACAAAAAAAAAAAAAAAAAAAAAAAAAAAA CREB5 AAAAAAAAAAAAAAAAAAAAAACAAAAAAAAAAAAAAAAAAAAAAAAAAAA False 3 1 1 -1.4317176 -1.4126232 -1.4080077 -1.3964611 -1.4078075 -1.4253291 -1.4174707 -1.4086058 -1.4121662 -1.4250184 -1.4145207 0.010483981 0.041097205 NA 3.7118177 -0.98478824 3.4313293 -0.95613354 3.391425 -0.9569807 3.4433482 0.90230715 3.2273185 1.0044166 3.6566303 -0.9460633 3.3588557 1.0117706 3.4349582 0.93872803 3.4170265 0.9737135 3.8880463 -0.8997804 R23M,E44P NA 0.82333374 0.957468196115 FALSE
caggagcggatcaaggcggagaggaagcgcatgaggaaccgcatcgctgcctccaagtgccgaaaaatgaagctggagagaatcgcccggctggaggaaaaagtgaaaaccttgaaagctcagaactcgcccctggcgtccacggccaacatgctcagggaacaggtggcacagcttaaacagaaagtcatgaactaattca 7  False 7 10 36 11 0 7 3 0 3 1 0 0 11.8333333333333 -1.12421399876093 NA -1.40117470382906 -1.36205602361041 NA NA 0.49453166874399 NA 0.314012259095485 0.594623258546605 NA NA -1.32830230595182 0.24211728780812 0.0554229083850375 0.0543295551492462 NA NA 0.0240030057285416 0.0351719188301281 0.0242907254438625 0.0696234901843717 NA NA NA NA 0.031668850245872 0.0268543571842791 QERIKAERKRMRNRIAASKCRKMKLERIARLEEKVKTLKAQNSPLASTANMLREQVAQLKQKVMNAAAAAAAAAAAAAAAAAAAAAAACAAAAAAAAAAAAAAAAAAAAAAAAAAA CREBL2 AAAAAAAAAAAAAAAAAAAAAAACAAAAAAAAAAAAAAAAAAAAAAAAAAA False 3 1 1 -1.4760666 -1.4758188 -1.4734104 -1.4708719 -1.4732822 -1.478388 -1.4740018 -1.4746192 -1.4729685 -1.4764258 -1.4745853 0.0021444133 0.0084061 NA 7.147435 -1.4483044 6.9565945 -1.3800317 6.7062697 -1.6737366 7.7622223 -1.1460648 7.1038537 1.238321 8.112054 -0.9667789 6.3818455 -1.716472 7.4631104 -1.0806121 5.931407 2.5395837 7.37267 -1.4578056 R23M,E44P NA 4.4210043 1.4647710606 FALSE
caggagcggatcaaggcggagaggaagcgcatgaggaaccgcatcgctgcctccaagtgccgaaaaatgaagctggagagaatcgcccggctggaggaaaaagtgaaaaccttgaaagctcagaactcgcccctggcgtccacggccaacatgctcagggaacaggtggcacagcttaaacagaaagtcatgaactaaagta 7  False 10 23 38 14 50 31 2 2 1 2 5 0 27.6666666666667 -1.34386812403224 -1.49360999775912 -1.72701570689145 -1.23852949938339 -1.4192524134459 NA 0.515698227799207 0.429037960990619 0.507727252003495 0.455468465564718 0.298247898169815 NA -1.43446489631698 0.185266498938753 0.0312915702586119 0.0566549264251261 0.00994099109825272 0.0489375340943156 -0.0124938283258036 0.0568695685536299 0.0387542494036404 0.0533300771299219 0.0239374323624384 0.032741209197559 NA NA 0.0198938623997603 0.0205487711423773 QERIKAERKRMRNRIAASKCRKMKLERIARLEEKVKTLKAQNSPLASTANMLREQVAQLKQKVMNAAAAAAAAAAAAAAAAAAAAAAAACAAAAAAAAAAAAAAAAAAAAAAAAAA CREBRF AAAAAAAAAAAAAAAAAAAAAAAACAAAAAAAAAAAAAAAAAAAAAAAAAA False 3 1 1 -1.4753145 -1.4746224 -1.473358 -1.4710555 -1.4735174 -1.4790273 -1.4737941 -1.4745551 -1.4727433 -1.4764463 -1.4744433 0.0021769498 0.008533644 NA 7.746042 -0.9923183 7.548292 -0.9527363 6.5771017 1.5276351 6.6042438 -1.5690782 5.85664 1.8795495 6.653451 -1.5659552 6.6571403 -1.3370934 7.444498 -1.0684423 6.9842567 1.2827213 6.852375 -1.6826745 R23M,E44P NA 4.2196627 1.38582041304 FALSE
caggagcggatcaaggcggagaggaagcgcatgaggaaccgcatcgctgcctccaagtgccgaaaaatgaagctggagagaatcgcccggctggaggaaaaagtgaaaaccttgaaagctcagaactcgcccctggcgtccacggccaacatgctcagggaacaggtggcacagcttaaacagaaagtcatgaactaagtaa 7  False 8 0 11 3 14 35 0 0 0 0 3 1 11.8333333333333 NA NA NA NA -1.19709160831501 -1.86014169724906 NA NA NA NA 0.450557188279379 0.602991777025846 -1.43464922072968 0.360929763354203 NA NA NA NA NA NA NA NA 0.0483259140279392 0.0494614957806672 -0.0235513838167754 0.0631188019834963 0.0198734181197942 0.0400324027718026 QERIKAERKRMRNRIAASKCRKMKLERIARLEEKVKTLKAQNSPLASTANMLREQVAQLKQKVMNAAAAAAAAAAAAAAAAAAAAAAAAACAAAAAAAAAAAAAAAAAAAAAAAAA CREBZF AAAAAAAAAAAAAAAAAAAAAAAAACAAAAAAAAAAAAAAAAAAAAAAAAA False 3 1 1 -1.476028 -1.4758387 -1.4734136 -1.4708269 -1.473317 -1.4785483 -1.4731675 -1.4751111 -1.4722617 -1.4759251 -1.4744437 0.0022545094 0.008837677 NA 7.4599013 -1.3176403 6.850414 -1.4284581 6.3341746 1.7955427 7.24203 -1.2044998 6.9480457 1.2864325 7.7655225 -1.0438776 7.7823877 -0.9780389 6.796879 -1.5246779 7.7589135 1.0073605 8.994577 -0.89915645 R23M,E44P NA 4.720543 1.24856848236 FALSE
caggagcggatcaaggcggagaggaagcgcatgaggaaccgcatcgctgcctccaagtgccgaaaaatgaagctggagagaatcgcccggctggaggaaaaagtgaaaaccttgaaagctcagaactcgcccctggcgtccacggccaacatgctcagggaacaggtggcacagcttaaacagaaagtcatgaactaaccta 8  False 1 5 18 12 20 22 0 3 0 0 0 1 13 NA -0.964430284668874 NA NA NA -1.72152785768583 NA 0.546111610643997 NA NA NA 0.621028588252354 -1.29458152011126 0.410102228457053 NA NA 0.070301035210853 0.0622913541344574 NA NA NA NA NA NA -0.0090418335626786 0.065006824274339 0.035408979815697 0.0454863501270611 QERIKAERKRMRNRIAASKCRKMKLERIARLEEKVKTLKAQNSPLASTANMLREQVAQLKQKVMNAAAAAAAAAAAAAAAAAAAAAAAAAACAAAAAAAAAAAAAAAAAAAAAAAA CREM AAAAAAAAAAAAAAAAAAAAAAAAAACAAAAAAAAAAAAAAAAAAAAAAAA False 3 1 1 -1.475741 -1.4752772 -1.4731239 -1.4707206 -1.4730546 -1.4786052 -1.473616 -1.4741002 -1.4722879 -1.4755827 -1.474211 0.0021968163 0.00861152 NA 7.1619554 -1.1780021 7.1006293 -1.1099248 6.7127767 1.2865969 6.935949 -1.2118132 6.519224 1.2539877 7.1826973 -1.1443018 6.666962 -1.2513667 7.00107 -1.056577 7.1925387 1.0919468 8.162795 -0.930462 R23M,E44P NA 4.3909183 1.15149790698 FALSE
caggagcggatcaaggcggagaggaagcgcatgaggaaccgcatcgctgcctccaagtgccgaaaaatgaagctggagagaatcgcccggctggaggaaaaagtgaaaaccttgaaagctcagaactcgcccctggcgtccacggccaacatgctcagggaacaggtggcacagcttaaacagaaagtcatgaactaatcga 7  False 2 26 0 16 1 10 0 0 0 0 0 1 9.16666666666667 NA NA NA NA NA -1.48614172377309 NA NA NA NA NA 0.676020392029483 -1.48614172377309 0.676020392029483 NA NA NA NA NA NA NA NA NA NA 0.0155974589487048 0.0707631494939699 0.0141621445401225 0.0749805734062387 QERIKAERKRMRNRIAASKCRKMKLERIARLEEKVKTLKAQNSPLASTANMLREQVAQLKQKVMNAAAAAAAAAAAAAAAAAAAAAAAAAAACAAAAAAAAAAAAAAAAAAAAAAA DBP AAAAAAAAAAAAAAAAAAAAAAAAAAACAAAAAAAAAAAAAAAAAAAAAAA False 3 1 1 -1.4742912 -1.4740475 -1.4726459 -1.4699574 -1.4713925 -1.4771814 -1.4722651 -1.4734074 -1.4722947 -1.4754459 -1.473293 0.0020694581 0.008112276 NA 8.49395 -0.80857515 8.176949 -0.8350836 7.7955227 -0.98811436 8.11083 -0.9025351 7.7793865 0.8608805 8.77534 -0.7786104 7.9646564 -0.86585385 8.2563505 -0.8352382 7.382906 1.0651499 8.247671 -0.9033687 R23M,E44P NA 5.4256144 0.8843409684 FALSE
```
