## Supplementary material for "The genetic architecture of protein interaction affinity and specificity": Table S3 (part 66 of 74)

```
caggagcggatcaaggcggagaggaagcgcatgaggaaccgcatcgctgcctccaagtgccgaaaaatgaagctggagagaatcgcccggctggaggaaaaagtgaaaaccttgaaagctcagaactcgcccctggcgtccacggccaacatgctcagggaacaggtggcacagcttaaacagaaagtcatgaactaaaata 8  False 37 2 35 12 28 15 6 2 17 1 2 0 21.5 -1.40431105661475 -0.824479179079389 -0.902871949545323 -1.3858360384895 -1.5173327371229 NA 0.290094005142653 0.807104608097955 0.182135647383988 0.587223942813692 0.446221511931795 NA -1.10341178335994 0.139367070174899 0.02465127228242 0.0318699069179784 0.0862643359535402 0.0920611061670985 0.0798169541297322 0.0204006691468517 0.0215063613801943 0.0687571160913691 0.0131703207905595 0.0489855317011874 NA NA 0.0566125065858014 0.0154578515069494 QERIKAERKRMRNRIAASKCRKMKLERIARLEEKVKTLKAQNSPLASTANMLREQVAQLKQKVMNAAAAAAAAAAAAAAAAAAAAAAAAAAAACAAAAAAAAAAAAAAAAAAAAAA DDIT3 AAAAAAAAAAAAAAAAAAAAAAAAAAAACAAAAAAAAAAAAAAAAAAAAAA False 3 1 1 -1.3740561 -1.3391231 -1.3548185 -1.3176945 -1.340629 -1.3444995 -1.344431 -1.3426619 -1.3368255 -1.3545346 -1.3449274 0.014543463 0.057010375 NA 2.7019892 1.0321794 2.4095936 1.0232692 2.428907 -1.0780103 2.3727548 0.9854592 2.27948 1.0953186 2.5759726 0.96784955 2.3456378 -1.0765232 2.4233866 1.0298731 2.3873394 1.0369854 2.7533755 0.9418044 R23M,E44P NA -0.20489812 1.026727244 FALSE
caggagcggatcaaggcggagaggaagcgcatgaggaaccgcatcgctgcctccaagtgccgaaaaatgaagctggagagaatcgcccggctggaggaaaaagtgaaaaccttgaaagctcagaactcgcccctggcgtccacggccaacatgctcagggaacaggtggcacagcttaaacagaaagtcatgaactaatgaa 5  False 16 3 12 47 5 15 3 0 1 4 0 0 16.3333333333333 -1.36246857990476 NA -1.40117470382906 -1.38008218880569 NA NA 0.417326814747316 NA 0.540574756039664 0.296210665502558 NA NA -1.37867400939312 0.220534807155973 0.0292481126663132 0.0458477821140532 NA NA 0.0240030057285416 0.0605487553123263 0.0221800704745249 0.034682834997964 NA NA NA NA 0.0260818897754362 0.0244605436338198 QERIKAERKRMRNRIAASKCRKMKLERIARLEEKVKTLKAQNSPLASTANMLREQVAQLKQKVMNAAAAAAAAAAAAAAAAAAAAAAAAAAAAAAAAAAAAAAAAAAAAAAAAAAA FOS AAAAAAAAAAAAAAAAAAAAAAAAAAAAAAAAAAAAAAAAAAAAAAAAAAA False 2 1 1 -1.3792843 -1.3507491 -1.342736 -1.3241271 -1.3325206 -1.3568225 -1.364671 -1.3485265 -1.356414 -1.3788437 -1.3534694 0.017958323 0.070396625 7 2.886333 -0.9855633 2.6132278 -0.9802675 2.560485 0.9818175 2.5758228 -0.9259659 2.4248185 1.0031701 2.8037176 -0.9261728 2.5947247 -1.0434102 2.6090255 -0.97534174 2.6264548 1.0063037 3.0328083 -0.9332268 R23M,E44P NA 0 0.976123954 FALSE
caggagcggatcaaggcggagaggaagcgcatgaggaaccgcatcgctgcctccaagtgccgaaaaatgaagctggagagaatcgcccggctggaggaaaaagtgaaaaccttgaaagctcagaactcgcccctggcgtccacggccaacatgctcagggaacaggtggcacagcttaaacagaaagtcatgaactaaaaga 8  False 11 4 0 14 0 0 4 0 0 0 0 0 4.83333333333333 -1.17156729414787 NA NA NA NA NA 0.411807809405908 NA NA NA NA NA -1.17156729414787 0.411807809405908 0.0502206460511466 0.0452414607720316 NA NA NA NA NA NA NA NA NA NA 0.0490530611313054 0.0456755240618176 QERIKAERKRMRNRIAASKCRKMKLERIARLEEKVKTLKAQNSPLASTANMLREQVAQLKQKVMNAAAAAAAAAAAAAAAAAAAAAAAAAAAAACAAAAAAAAAAAAAAAAAAAAA FOSB AAAAAAAAAAAAAAAAAAAAAAAAAAAAACAAAAAAAAAAAAAAAAAAAAA False 3 1 1 -1.3433527 -1.2875122 -1.3091043 -1.251473 -1.2773328 -1.3034985 -1.3187513 -1.2790627 -1.2742825 -1.3134195 -1.2957789 0.026775792 0.104961105 NA 2.8608217 0.8764181 2.5324948 0.8343606 2.5597963 -0.88440335 2.466806 0.78517866 2.3506668 -0.87944174 2.7180133 -0.81004447 2.5424855 0.91578555 2.5065491 0.82319695 2.4826863 0.829026 2.8900466 0.78788257 R23M,E44P NA -0.08170516 0.842573802 FALSE
caggagcggatcaaggcggagaggaagcgcatgaggaaccgcatcgctgcctccaagtgccgaaaaatgaagctggagagaatcgcccggctggaggaaaaagtgaaaaccttgaaagctcagaactcgcccctggcgtccacggccaacatgctcagggaacaggtggcacagcttaaacagaaagtcatgaactaataga 7  False 22 20 43 38 33 29 2 1 4 11 3 2 30.8333333333333 -1.57110708272415 -1.64522117836101 -1.37007950197515 -1.04552135329592 -1.44703495318467 -1.59706834257097 0.467073937007673 0.573545055688146 0.275435138107491 0.232847765582612 0.377853378516079 0.457720067156989 -1.31901132602177 0.139991768714352 0.00632695763902943 0.0513130317495816 -0.00735229759502182 0.065420506503802 0.0274859204362745 0.0308509685207417 0.061353265791714 0.0272637739753385 0.0208875066086999 0.0414801800378672 0.00398609781018969 0.047912332113803 0.0326993561461002 0.0155271397344148 QERIKAERKRMRNRIAASKCRKMKLERIARLEEKVKTLKAQNSPLASTANMLREQVAQLKQKVMNAAAAAAAAAAAAAAAAAAAAAAAAAAAAAACAAAAAAAAAAAAAAAAAAAA FOSL1 AAAAAAAAAAAAAAAAAAAAAAAAAAAAAACAAAAAAAAAAAAAAAAAAAA False 3 1 1 -1.4377519 -1.4209366 -1.4237372 -1.4076855 -1.416681 -1.4301264 -1.4289826 -1.4238253 -1.4220865 -1.4317994 -1.4243612 0.008458231 0.033156265 NA 3.9953017 -0.9523479 3.731457 -0.91827285 3.6901817 0.95654726 3.7690954 -0.8693351 3.503098 0.9682404 3.921894 -0.9066266 3.6273818 -1.0014759 3.7218008 -0.93856907 3.7144146 0.9452793 4.1830907 -0.87105757 R23M,E44P NA 1.1130297 0.9327751907 FALSE
caggagcggatcaaggcggagaggaagcgcatgaggaaccgcatcgctgcctccaagtgccgaaaaatgaagctggagagaatcgcccggctggaggaaaaagtgaaaaccttgaaagctcagaactcgcccctggcgtccacggccaacatgctcagggaacaggtggcacagcttaaacagaaagtcatgaactaagaga 8  False 8 9 0 23 9 0 44 0 0 0 6 0 8.16666666666667 -0.388696399507851 NA NA NA -0.866249455341005 NA 0.345099418132785 NA NA NA 0.461195678751637 NA -0.560107981681127 0.276308660216466 0.136227326984462 0.0379128356269616 NA NA NA NA NA NA 0.0846452718787869 0.0506293733893138 NA NA 0.116872864208106 0.0306466817042948 QERIKAERKRMRNRIAASKCRKMKLERIARLEEKVKTLKAQNSPLASTANMLREQVAQLKQKVMNAAAAAAAAAAAAAAAAAAAAAAAAAAAAAAACAAAAAAAAAAAAAAAAAAA FOSL2 AAAAAAAAAAAAAAAAAAAAAAAAAAAAAAACAAAAAAAAAAAAAAAAAAA False 3 1 1 -1.2544224 -1.2078333 -1.1959908 -1.157632 -1.189787 -1.2081503 -1.2386501 -1.2129421 -1.2118617 -1.2288651 -1.2106135 0.026902659 0.10545842 NA 2.2116234 0.87647843 1.9062304 0.89594245 1.8984873 -0.87749445 1.8504006 0.82012665 1.7728102 0.9252207 2.051904 0.8314263 1.9557109 0.9514792 1.9275954 0.8970004 1.9548094 -0.89219344 2.2358003 0.8071201 R23M,E44P NA -0.69620466 0.877448208 FALSE
caggagcggatcaaggcggagaggaagcgcatgaggaaccgcatcgctgcctccaagtgccgaaaaatgaagctggagagaatcgcccggctggaggaaaaagtgaaaaccttgaaagctcagaactcgcccctggcgtccacggccaacatgctcagggaacaggtggcacagcttaaacagaaagtcatgaactaattga 7  False 16 15 13 10 7 18 3 5 1 0 1 0 13.1666666666667 -1.36246857990476 -1.12546643825363 -1.42380128470544 NA -1.31528308064069 NA 0.417326814747316 0.353396783619748 0.536982101209176 NA 0.708005606292726 NA -1.26986271932534 0.228147522903289 0.0292481126663132 0.0458477821140532 0.0519327019326619 0.0403096432476077 0.0214686452284772 0.0601463488443541 NA NA 0.0353510305684779 0.0777237989300971 NA NA 0.0381506572542712 0.0253049054291775 QERIKAERKRMRNRIAASKCRKMKLERIARLEEKVKTLKAQNSPLASTANMLREQVAQLKQKVMNAAAAAAAAAAAAAAAAAAAAAAAAAAAAAAAACAAAAAAAAAAAAAAAAAA HLF AAAAAAAAAAAAAAAAAAAAAAAAAAAAAAAACAAAAAAAAAAAAAAAAAA False 3 1 1 -1.4751776 -1.4738758 -1.4716007 -1.4690373 -1.4695163 -1.4765413 -1.4724772 -1.4690241 -1.4714692 -1.4751755 -1.4723895 0.0027340986 0.010717667 NA 7.155726 -1.052305 7.2212033 -0.93354434 7.372898 0.93011624 7.384072 -0.91185147 7.201121 -0.8428558 7.629457 -0.8574208 6.936857 -1.0125914 8.21871 -0.6865939 7.0791698 0.9978466 7.7618456 -0.92953765 R23M,E44P NA 4.723365 0.91546634026 FALSE
caggagcggatcaaggcggagaggaagcgcatgaggaaccgcatcgctgcctccaagtgccgaaaaatgaagctggagagaatcgcccggctggaggaaaaagtgaaaaccttgaaagctcagaactcgcccctggcgtccacggccaacatgctcagggaacaggtggcacagcttaaacagaaagtcatgaactaaataa 7  False 19 12 11 1 1 3 108 20 6 0 3 0 7.83333333333333 -0.379201662040766 -0.684528073489905 -0.870081219666512 NA -0.427816854207437 NA 0.225677937668122 0.317001353634916 0.310987927334184 NA 1.25016009592346 NA -0.579990330268842 0.157007935934105 0.137270424718033 0.0247931178839341 0.102227636696227 0.0361582562895689 0.0834897817225157 0.0348331691535063 NA NA 0.132775748575628 0.137240709766092 NA NA 0.114667620231228 0.0174144821731291 QERIKAERKRMRNRIAASKCRKMKLERIARLEEKVKTLKAQNSPLASTANMLREQVAQLKQKVMNAAAAAAAAAAAAAAAAAAAAAAAAAAAAAAAAACAAAAAAAAAAAAAAAAA JDP2 AAAAAAAAAAAAAAAAAAAAAAAAAAAAAAAAACAAAAAAAAAAAAAAAAA False 3 1 1 -0.5874762 -0.41553056 -0.49737644 -0.475855 -0.5463805 -0.5335047 -0.5232565 -0.5290036 -0.60358185 -0.6677247 -0.537969 0.07029869 0.27557087 NA -0.016376734 1.056268 -0.42401767 1.0241175 -0.19891357 1.1973797 -0.24478436 1.1665679 -0.09506369 1.2949703 -0.1407795 1.0351794 -0.1536665 1.140936 -0.14505339 1.210674 0.014934301 1.2221905 0.14163852 1.0887735 R23M,E44P NA -2.79895 1.143705674 FALSE
caggagcggatcaaggcggagaggaagcgcatgaggaaccgcatcgctgcctccaagtgccgaaaaatgaagctggagagaatcgcccggctggaggaaaaagtgaaaaccttgaaagctcagaactcgcccctggcgtccacggccaacatgctcagggaacaggtggcacagcttaaacagaaagtcatgaactaataaa 6  False 26 33 9 34 58 1 0 2 0 4 1 0 26.8333333333333 NA -1.59251697205697 NA -1.29159190423213 -1.93166103076014 NA NA 0.413020583827615 NA 0.311659043816764 0.563300001267449 NA -1.48742070208036 0.227572642727517 NA NA -0.00134067594978882 0.0471105373893942 NA NA 0.0325412569415297 0.0364916610074821 -0.0323140209992379 0.061838233548864 NA NA 0.0140202870932406 0.02524114278869 QERIKAERKRMRNRIAASKCRKMKLERIARLEEKVKTLKAQNSPLASTANMLREQVAQLKQKVMNAAAAAAAAAAAAAAAAAAAAAAAAAAAAAAAAAACAAAAAAAAAAAAAAAA JUN AAAAAAAAAAAAAAAAAAAAAAAAAAAAAAAAAACAAAAAAAAAAAAAAAA False 3 1 1 -1.4345741 -1.4030012 -1.4081239 -1.4052168 -1.4143752 -1.4173737 -1.4247797 -1.3995802 -1.4127259 -1.4277892 -1.4147542 0.011439092 0.044841245 NA 3.6174278 1.0293243 3.2985194 0.9500027 3.307098 0.9819408 3.3821633 0.9570651 3.1454368 1.065266 3.5336404 -0.9386105 3.2967603 -1.0741053 3.3086817 -0.93448806 3.3443255 0.9977446 3.7885175 -0.93846214 R23M,E44P NA 0.7295153 0.986700946827 FALSE
caggagcggatcaaggcggagaggaagcgcatgaggaaccgcatcgctgcctccaagtgccgaaaaatgaagctggagagaatcgcccggctggaggaaaaagtgaaaaccttgaaagctcagaactcgcccctggcgtccacggccaacatgctcagggaacaggtggcacagcttaaacagaaagtcatgaactaacaga 8  False 1 8 20 1 23 11 0 0 0 0 1 0 10.6666666666667 NA NA NA NA -1.66204212231262 NA NA NA NA NA 0.596431859898532 NA -1.66204212231262 0.596431859898532 NA NA NA NA NA NA NA NA -0.00271565957148512 0.0654753995480242 NA NA -0.00534778874056518 0.0661530382518268 QERIKAERKRMRNRIAASKCRKMKLERIARLEEKVKTLKAQNSPLASTANMLREQVAQLKQKVMNAAAAAAAAAAAAAAAAAAAAAAAAAAAAAAAAAAACAAAAAAAAAAAAAAA JUNB AAAAAAAAAAAAAAAAAAAAAAAAAAAAAAAAAAACAAAAAAAAAAAAAAA False 3 1 1 -1.4751184 -1.4745477 -1.4712124 -1.4690683 -1.4713824 -1.477168 -1.4722316 -1.4736702 -1.4711751 -1.4750623 -1.4730637 0.0024519383 0.009611598 NA 5.45821 -1.368438 5.25518 -1.3579446 5.2335215 1.2735872 5.342097 -1.2632291 5.033657 1.3295318 5.617571 -1.215026 5.121234 -1.3429183 5.2857113 -1.3353021 5.2355843 1.3149853 5.8150897 -1.2262182 R23M,E44P NA 2.667044 1.302718083 FALSE
caggagcggatcaaggcggagaggaagcgcatgaggaaccgcatcgctgcctccaagtgccgaaaaatgaagctggagagaatcgcccggctggaggaaaaagtgaaaaccttgaaagctcagaactcgcccctggcgtccacggccaacatgctcagggaacaggtggcacagcttaaacagaaagtcatgaactaaatga 8  False 23 13 52 25 56 2 0 6 8 1 3 0 28.5 NA -1.03631032977839 -1.22786150210655 -1.58642817377176 -1.60119092127942 NA NA 0.355211542346424 0.208377769692689 0.542965336309389 0.3529108925108 NA -1.29147274833192 0.153615784829816 NA NA 0.062102151946244 0.0405166408215626 0.0434154894345356 0.0233399995998428 -0.0019806522223722 0.0635749463540836 0.00396449447210245 0.0387420311448914 NA NA 0.0357537881873855 0.017038242879346 QERIKAERKRMRNRIAASKCRKMKLERIARLEEKVKTLKAQNSPLASTANMLREQVAQLKQKVMNAAAAAAAAAAAAAAAAAAAAAAAAAAAAAAAAAAAACAAAAAAAAAAAAAA JUND AAAAAAAAAAAAAAAAAAAAAAAAAAAAAAAAAAAACAAAAAAAAAAAAAA False 3 1 1 -1.4685935 -1.4640253 -1.4623576 -1.4598031 -1.4621638 -1.4682623 -1.4622767 -1.4629626 -1.461462 -1.4666876 -1.4638594 0.00299005 0.011720996 NA 4.671231 1.166961 4.4559093 -1.1179429 4.3951435 -1.1497931 4.516852 1.1139513 4.188323 1.2002418 4.6709437 -1.0891576 4.3071327 1.1598262 4.4469314 -1.1137667 4.4157495 1.1369699 4.956231 -1.0457929 R23M,E44P NA 1.829703 1.129440319 FALSE
caggagcggatcaaggcggagaggaagcgcatgaggaaccgcatcgctgcctccaagtgccgaaaaatgaagctggagagaatcgcccggctggaggaaaaagtgaaaaccttgaaagctcagaactcgcccctggcgtccacggccaacatgctcagggaacaggtggcacagcttaaacagaaagtcatgaactaaggaa 6  False 20 2 14 4 9 7 1 0 0 0 0 0 9.33333333333333 -1.74340791260851 NA NA NA NA NA 0.631608576007403 NA NA NA NA NA -1.74340791260851 0.631608576007403 -0.0126021181535052 0.0693889090057351 NA NA NA NA NA NA NA NA NA NA -0.0143724478839423 0.0700546518355138 QERIKAERKRMRNRIAASKCRKMKLERIARLEEKVKTLKAQNSPLASTANMLREQVAQLKQKVMNAAAAAAAAAAAAAAAAAAAAAAAAAAAAAAAAAAAAACAAAAAAAAAAAAA MAF AAAAAAAAAAAAAAAAAAAAAAAAAAAAAAAAAAAAACAAAAAAAAAAAAA False 3 1 1 -1.4705375 -1.464208 -1.4686792 -1.4660991 -1.4702547 -1.4764746 -1.47092 -1.4707726 -1.4686275 -1.4735544 -1.4700129 0.0034759862 0.013625866 NA 7.615991 -0.7551122 8.035183 -0.62189204 7.4195156 0.7955859 7.362947 -0.79437155 6.4738474 0.96886873 7.244971 -0.8993408 6.733465 -0.9399967 7.308146 -0.8181215 6.869611 0.8733263 7.565575 -0.8458315 R23M,E44P NA 4.5901833 0.8312447145 FALSE
caggagcggatcaaggcggagaggaagcgcatgaggaaccgcatcgctgcctccaagtgccgaaaaatgaagctggagagaatcgcccggctggaggaaaaagtgaaaaccttgaaagctcagaactcgcccctggcgtccacggccaacatgctcagggaacaggtggcacagcttaaacagaaagtcatgaactaaggga 7  False 19 10 8 0 11 14 0 0 1 0 0 1 10.3333333333333 NA NA -1.28655727860925 NA NA -1.58659217668109 NA NA 0.563368840886167 NA NA 0.647797634704028 -1.41576083739398 0.425099613398777 NA NA NA NA 0.0368410865982552 0.0631018776150593 NA NA NA NA 0.00508270155429191 0.0678089025225765 0.0219684167765299 0.0471497800114003 QERIKAERKRMRNRIAASKCRKMKLERIARLEEKVKTLKAQNSPLASTANMLREQVAQLKQKVMNAAAAAAAAAAAAAAAAAAAAAAAAAAAAAAAAAAAAAACAAAAAAAAAAAA MAFA AAAAAAAAAAAAAAAAAAAAAAAAAAAAAAAAAAAAAACAAAAAAAAAAAA False 3 1 1 -1.472293 -1.4725287 -1.4715174 -1.4698431 -1.468087 -1.4729887 -1.4704013 -1.4685277 -1.4703866 -1.4744028 -1.4710977 0.0020107047 0.007881963 NA 7.8857603 -0.77725476 7.4796333 -0.8339526 7.071279 0.96350724 7.124517 -1.0142202 7.632368 0.7553548 8.629242 -0.6564199 7.2191014 -0.8553705 8.286454 -0.6715672 7.4079814 0.88012344 8.101673 -0.8324824 R23M,E44P NA 5.0110598 0.8240253213 FALSE
caggagcggatcaaggcggagaggaagcgcatgaggaaccgcatcgctgcctccaagtgccgaaaaatgaagctggagagaatcgcccggctggaggaaaaagtgaaaaccttgaaagctcagaactcgcccctggcgtccacggccaacatgctcagggaacaggtggcacagcttaaacagaaagtcatgaactaaggta 7  False 7 4 0 0 12 21 0 0 0 0 0 1 7.33333333333333 NA NA NA NA NA -1.70763976787866 NA NA NA NA NA 0.623303253990514 -1.70763976787866 0.623303253990514 NA NA NA NA NA NA NA NA NA NA -0.00758808307408826 0.0652449273161644 -0.0104052361945579 0.0691334698497452 QERIKAERKRMRNRIAASKCRKMKLERIARLEEKVKTLKAQNSPLASTANMLREQVAQLKQKVMNAAAAAAAAAAAAAAAAAAAAAAAAAAAAAAAAAAAAAAAACAAAAAAAAAA MAFF AAAAAAAAAAAAAAAAAAAAAAAAAAAAAAAAAAAAAAAACAAAAAAAAAA False 3 1 1 -1.4736791 -1.4719551 -1.4717144 -1.4696945 -1.4702468 -1.4767532 -1.4685276 -1.473066 -1.4712594 -1.4759535 -1.472285 0.00263409 0.010325633 NA 8.287529 -0.7938768 8.371479 -0.7264851 7.44854 0.92928314 7.454958 -0.95437634 7.5892043 0.82616395 8.027418 -0.82578766 8.412819 -0.6844116 7.3901486 -0.9091051 7.314861 0.947779 7.448621 -1.0930471 R23M,E44P NA 5.101816 0.8690315817 FALSE
caggagcggatcaaggcggagaggaagcgcatgaggaaccgcatcgctgcctccaagtgccgaaaaatgaagctggagagaatcgcccggctggaggaaaaagtgaaaaccttgaaagctcagaactcgcccctggcgtccacggccaacatgctcagggaacaggtggcacagcttaaacagaaagtcatgaactaagtga 8  False 8 33 0 0 18 5 1 0 0 0 1 0 10.6666666666667 -1.47932647683635 NA NA NA -1.5905898971133 NA 0.681642111104331 NA NA NA 0.611079565011164 NA -1.54101340209003 0.455007043462213 0.0164100317965995 0.0748856241327243 NA NA NA NA NA NA 0.00512825908557044 0.0670834027570988 NA NA 0.00807607087655271 0.0504669525134476 QERIKAERKRMRNRIAASKCRKMKLERIARLEEKVKTLKAQNSPLASTANMLREQVAQLKQKVMNAAAAAAAAAAAAAAAAAAAAAAAAAAAAAAAAAAAAAAAAACAAAAAAAAA MAFG AAAAAAAAAAAAAAAAAAAAAAAAAAAAAAAAAAAAAAAAACAAAAAAAAA False 3 1 1 -1.4740174 -1.4699817 -1.4697297 -1.4696488 -1.4700991 -1.4761258 -1.4712338 -1.4741683 -1.470547 -1.4752522 -1.4720805 0.0025248453 0.009897394 NA 7.655503 -0.87891126 8.324702 -0.6820803 7.9280643 0.77611977 7.6481547 -0.926108 7.749744 0.8033875 8.627499 -0.74063814 7.8660746 -0.8181889 6.934548 -1.0762362 7.3406835 0.8969408 8.020898 -0.90717435 R23M,E44P NA 5.1368456 0.850578546098 FALSE
caggagcggatcaaggcggagaggaagcgcatgaggaaccgcatcgctgcctccaagtgccgaaaaatgaagctggagagaatcgcccggctggaggaaaaagtgaaaaccttgaaagctcagaactcgcccctggcgtccacggccaacatgctcagggaacaggtggcacagcttaaacagaaagtcatgaactaactga 8  False 20 11 1 1 14 7 1 0 0 0 1 1 9 -1.74340791260851 NA NA NA -1.5173327371229 -1.37965995273795 0.631608576007403 NA NA NA 0.62981295852975 0.716272478046617 -1.56009700678205 0.37859036056122 -0.0126021181535052 0.0693889090057351 NA NA NA NA NA NA 0.0131703207905595 0.0691399267424682 0.0267435509467902 0.0749765791683669 0.00595941930903143 0.0419912219448506 QERIKAERKRMRNRIAASKCRKMKLERIARLEEKVKTLKAQNSPLASTANMLREQVAQLKQKVMNAAAAAAAAAAAAAAAAAAAAAAAAAAAAAAAAAAAAAAAAAACAAAAAAAA MAFK AAAAAAAAAAAAAAAAAAAAAAAAAAAAAAAAAAAAAAAAAACAAAAAAAA False 3 1 1 -1.4760935 -1.4759133 -1.4731935 -1.4707924 -1.4735434 -1.4790775 -1.4740322 -1.4751652 -1.4729418 -1.4761829 -1.4746935 0.0022950459 0.00899658 NA 7.1454105 -1.5398272 6.853281 -1.6351812 7.9489846 1.1185429 8.30011 1.0371394 5.8361826 2.274884 6.381626 -2.1074128 5.6601443 3.0035887 6.3235235 2.3112907 7.0377803 1.5739137 8.607842 1.0153385 R23M,E44P NA 4.336747 1.761711945 FALSE
caggagcggatcaaggcggagaggaagcgcatgaggaaccgcatcgctgcctccaagtgccgaaaaatgaagctggagagaatcgcccggctggaggaaaaagtgaaaaccttgaaagctcagaactcgcccctggcgtccacggccaacatgctcagggaacaggtggcacagcttaaacagaaagtcatgaactaagaca 8  False 21 5 25 0 0 13 6 0 0 0 0 0 10.6666666666667 -1.24107189569252 NA NA NA NA NA 0.319679443993813 NA NA NA NA NA -1.24107189569252 0.319679443993813 0.0425848275153239 0.0351201815379256 NA NA NA NA NA NA NA NA NA NA 0.0413439817312818 0.0354571375352805 QERIKAERKRMRNRIAASKCRKMKLERIARLEEKVKTLKAQNSPLASTANMLREQVAQLKQKVMNAAAAAAAAAAAAAAAAAAAAAAAAAAAAAAAAAAAAAAAAAAACAAAAAAA NFE2 AAAAAAAAAAAAAAAAAAAAAAAAAAAAAAAAAAAAAAAAAAACAAAAAAA False 3 1 1 -1.4726235 -1.4728436 -1.4694803 -1.4688654 -1.4717699 -1.4770812 -1.4708322 -1.4726895 -1.4704169 -1.473409 -1.4720011 0.0023446693 0.009191104 NA 9.289223 -0.6695577 8.090054 -0.7830355 8.408789 0.72398317 7.970887 -0.8347189 7.0805445 0.9730894 8.019574 -0.8455619 7.8092275 -0.80694354 7.9012756 -0.829398 8.0740185 0.8089843 9.126058 -0.69585305 R23M,E44P NA 5.504224 0.797112533 FALSE
caggagcggatcaaggcggagaggaagcgcatgaggaaccgcatcgctgcctccaagtgccgaaaaatgaagctggagagaatcgcccggctggaggaaaaagtgaaaaccttgaaagctcagaactcgcccctggcgtccacggccaacatgctcagggaacaggtggcacagcttaaacagaaagtcatgaactaatata 7  False 2 27 10 8 7 23 0 0 0 3 0 5 12.8333333333333 NA NA NA -0.974775047248054 NA -1.2543167465192 NA NA NA 0.477574436911871 NA 0.352388810610955 -1.15577202034672 0.283553142935087 NA NA NA NA NA NA 0.0696368380770353 0.0559184301029731 NA NA 0.0398639836205484 0.0368866714366476 0.0508049885889425 0.0314502010576727 QERIKAERKRMRNRIAASKCRKMKLERIARLEEKVKTLKAQNSPLASTANMLREQVAQLKQKVMNAAAAAAAAAAAAAAAAAAAAAAAAAAAAAAAAAAAAAAAAAAAAACAAAAA NFE2L2 AAAAAAAAAAAAAAAAAAAAAAAAAAAAAAAAAAAAAAAAAAAAACAAAAA False 3 1 1 -1.4721916 -1.4731886 -1.4706279 -1.4693469 -1.4694763 -1.474645 -1.4715416 -1.4735179 -1.4683225 -1.4725809 -1.471544 0.0020556613 0.008058192 NA 8.490494 -0.7188084 7.784062 -0.82903224 8.30529 0.77437353 7.584587 -0.9090946 7.749522 0.7819358 8.445797 -0.7083632 7.524458 -0.8708425 7.590019 -0.91712505 8.112223 0.7311626 8.865171 -0.68921506 R23M,E44P NA 5.372421 0.7929952919 FALSE
caggagcggatcaaggcggagaggaagcgcatgaggaaccgcatcgctgcctccaagtgccgaaaaatgaagctggagagaatcgcccggctggaggaaaaagtgaaaaccttgaaagctcagaactcgcccctggcgtccacggccaacatgctcagggaacaggtggcacagcttaaacagaaagtcatgaactaagata 8  False 12 0 0 11 23 16 2 0 0 0 0 2 10.3333333333333 -1.3964144794798 NA NA NA NA -1.41952442714827 0.501341401830889 NA NA NA NA 0.496129786247765 -1.40809019552398 0.352644880014202 0.0255187951329444 0.0550776766401024 NA NA NA NA NA NA NA NA 0.0225706949272739 0.0519329100816988 0.0228192034282161 0.0391134877349764 QERIKAERKRMRNRIAASKCRKMKLERIARLEEKVKTLKAQNSPLASTANMLREQVAQLKQKVMNAAAAAAAAAAAAAAAAAAAAAAAAAAAAAAAAAAAAAAAAAAAAAACAAAA NFE2L3 AAAAAAAAAAAAAAAAAAAAAAAAAAAAAAAAAAAAAAAAAAAAAACAAAA False 3 1 1 -1.4761084 -1.4753975 -1.473278 -1.4710169 -1.4734713 -1.4790307 -1.4737496 -1.4747796 -1.4728249 -1.4763606 -1.4746016 0.0022462003 0.008805105 NA 6.7716064 -1.7296681 7.2750587 -1.1109936 7.1956034 1.2959714 6.818197 -1.4418161 6.673963 1.5064297 6.809984 -1.5399026 6.7852035 -1.2866514 7.168156 -1.1735227 6.7510552 1.3935509 7.7473574 -1.2576071 R23M,E44P NA 4.3268766 1.373611335 FALSE
caggagcggatcaaggcggagaggaagcgcatgaggaaccgcatcgctgcctccaagtgccgaaaaatgaagctggagagaatcgcccggctggaggaaaaagtgaaaaccttgaaagctcagaactcgcccctggcgtccacggccaacatgctcagggaacaggtggcacagcttaaacagaaagtcatgaactaaagaa 6  False 11 18 16 29 18 23 2 1 1 0 2 2 19.1666666666667 -1.37133718843601 -1.61635551468681 -1.48249706120814 NA -1.3885402406311 -1.52786626708717 0.507917541438907 0.578481796856981 0.528809393695216 NA 0.477672793508172 0.470394242878687 -1.47021215829396 0.227374939021822 0.028273801845088 0.0558001354068187 -0.00405978148071473 0.0659836080501241 0.0148942423921967 0.0592309393436824 NA NA 0.0273089688634888 0.0524382064591406 0.0112298982494811 0.0492390148616635 0.015928966913855 0.0252192145489617 QERIKAERKRMRNRIAASKCRKMKLERIARLEEKVKTLKAQNSPLASTANMLREQVAQLKQKVMNAAAAAAAAAAAAAAAAAAAAAAAAAAAAAAAAAAAAAAAAAAAAAAACAAA NFIL3 AAAAAAAAAAAAAAAAAAAAAAAAAAAAAAAAAAAAAAAAAAAAAAACAAA False 3 1 1 -1.4760065 -1.4743543 -1.4730475 -1.469941 -1.472541 -1.4783807 -1.4729667 -1.4742162 -1.4721732 -1.4751126 -1.4738741 0.0023186172 0.009088979 NA 6.544421 -1.4708381 7.4789495 -0.9367253 6.925123 1.2152969 7.6620636 -0.953555 6.959462 1.0718675 7.4329524 -1.0536802 7.252013 -1.0207493 7.1509438 -1.0505561 6.9799037 1.1028965 8.312528 -0.8622173 R23M,E44P NA 4.5970945 1.0738381861 FALSE
caggagcggatcaaggcggagaggaagcgcatgaggaaccgcatcgctgcctccaagtgccgaaaaatgaagctggagagaatcgcccggctggaggaaaaagtgaaaaccttgaaagctcagaactcgcccctggcgtccacggccaacatgctcagggaacaggtggcacagcttaaacagaaagtcatgaactaattta 7  False 0 7 0 17 14 3 0 0 0 0 3 1 6.83333333333333 NA NA NA NA -1.19709160831501 -1.12670757045955 NA NA NA NA 0.450557188279379 0.872997649224096 -1.18228724602226 0.400378582312054 NA NA NA NA NA NA NA NA 0.0483259140279392 0.0494614957806672 0.0532216090838903 0.0913819522137058 0.0478640612906117 0.0444078551997666 QERIKAERKRMRNRIAASKCRKMKLERIARLEEKVKTLKAQNSPLASTANMLREQVAQLKQKVMNAAAAAAAAAAAAAAAAAAAAAAAAAAAAAAAAAAAAAAAAAAAAAAAACAA NRL AAAAAAAAAAAAAAAAAAAAAAAAAAAAAAAAAAAAAAAAAAAAAAAACAA False 3 1 1 -1.4702439 -1.4696561 -1.4683516 -1.4622376 -1.4659399 -1.470935 -1.4687033 -1.4674869 -1.4671702 -1.4700371 -1.4680763 0.0025712792 0.010079415 NA 6.8535814 -0.83161306 6.562665 -0.8570775 6.266273 -0.93133974 7.0777373 -0.7453526 6.363964 -0.8535969 7.187702 -0.74748534 6.3752956 -0.9082538 6.7594385 -0.8016447 6.49189 -0.87942934 7.293579 -0.76843095 R23M,E44P NA 4.050471 0.832422374 FALSE
caggagcggatcaaggcggagaggaagcgcatgaggaaccgcatcgctgcctccaagtgccgaaaaatgaagctggagagaatcgcccggctggaggaaaaagtgaaaaccttgaaagctcagaactcgcccctggcgtccacggccaacatgctcagggaacaggtggcacagcttaaacagaaagtcatgaactaatgta 6  False 9 19 11 0 7 8 0 0 2 0 0 0 9 NA NA -1.18063842748521 NA NA NA NA NA 0.420412399445398 NA NA NA -1.18063842748521 0.420412399445398 NA NA NA NA 0.0487048566467437 0.0470895971739007 NA NA NA NA NA NA 0.0480469394416385 0.0466298992592132 QERIKAERKRMRNRIAASKCRKMKLERIARLEEKVKTLKAQNSPLASTANMLREQVAQLKQKVMNAAAAAAAAAAAAAAAAAAAAAAAAAAAAAAAAAAAAAAAAAAAAAAAAACA TEF AAAAAAAAAAAAAAAAAAAAAAAAAAAAAAAAAAAAAAAAAAAAAAAAACA False 3 1 1 -1.4753238 -1.4737993 -1.4713545 -1.4680471 -1.4709326 -1.4780514 -1.4727007 -1.4729545 -1.4718322 -1.4747107 -1.4729707 0.0027374348 0.010730744 NA 7.379823 -1.0431294 7.858905 0.85316026 7.674586 0.87711656 8.334069 0.7610004 7.428816 0.87542 7.5342917 0.98828524 7.4208946 -0.9674684 8.023449 0.8308949 7.130602 1.0295444 8.6031475 0.8027884 R23M,E44P NA 5.0661163 0.9028807825 FALSE
caggagcggatcaaggcggagaggaagcgcatgaggaaccgcatcgctgcctccaagtgccgaaaaatgaagctggagagaatcgcccggctggaggaaaaagtgaaaaccttgaaagctcagaactcgcccctggcgtccacggccaacatgctcagggaacaggtggcacagcttaaacagaaagtcatgaactaaagga 7  False 20 27 8 19 35 14 2 0 0 0 1 3 20.5 -1.54363801832038 NA NA NA -1.78442785458906 -1.25861236154038 0.471317599139685 NA NA NA 0.577840650392507 0.451530555378162 -1.48905845659332 0.283964657979485 0.00934472605255332 0.0517792430974241 NA NA NA NA NA NA -0.0161509826294136 0.0634344843113782 0.0394143355751703 0.0472644384223347 0.0138386361047086 0.0314958441098026 QERIKAERKRMRNRIAASKCRKMKLERIARLEEKVKTLKAQNSPLASTANMLREQVAQLKQKVMNAAAAAAAAAAAAAAAAAAAAAAAAAAAAAAAAAAAAAAAAAAAAAAAAAAC XBP1 AAAAAAAAAAAAAAAAAAAAAAAAAAAAAAAAAAAAAAAAAAAAAAAAAAC False 3 1 1 -1.4758742 -1.4753976 -1.4730321 -1.4707053 -1.4729264 -1.4784571 -1.4734356 -1.4745512 -1.472493 -1.4761646 -1.4743037 0.0022343884 0.008758803 NA 4.6448727 -1.9087291 4.4388094 -1.820936 4.38487 -1.9104407 4.5215225 -1.8503463 4.2113876 1.8861272 4.6799636 -1.6982586 4.300275 -1.856343 4.463085 -1.7807348 4.374139 1.8774891 4.9336677 -1.7586281 R23M,E44P NA 1.8225176 1.834803289 FALSE
caggagcggatcaaggcggagaggaagcgcatgaggaaccgcatcgctgcctccaagtgccgaaaaatgaagctggagagaatcgcccggctggaggaaaaagtgaaaaccttgaaagctcagaactcggtgctggcgtccacggccaacatgctcagggaacaggtggcacagcttaaacagaaagtcatgaactaagtca 6  False 7 0 0 0 2 0 0 0 0 0 1 0 1.5 NA NA NA NA -0.950107639497529 NA NA NA NA NA 1.0120819223717 NA -0.950107639497529 1.0120819223717 NA NA NA NA NA NA NA NA 0.0754394455603299 0.111104843148207 NA NA 0.0736161839125276 0.112254724514596 QERIKAERKRMRNRIAASKCRKMKLERIARLEEKVKTLKAQNSVLASTANMLREQVAQLKQKVMNACAAAAAAAAAAAAAAAAAAAAAAAAAAAAAAAAAAAAAAAAAAAAAAAAA ATF2 ACAAAAAAAAAAAAAAAAAAAAAAAAAAAAAAAAAAAAAAAAAAAAAAAAA False 3 1 1 -1.4162222 -1.4063487 -1.4103693 -1.4099845 -1.4131693 -1.4251488 -1.4203833 -1.4299022 -1.419506 -1.4245462 -1.4175581 0.007647384 0.029977746 NA 2.834268 -1.180891 3.1142957 -1.0219271 2.898647 1.1328377 2.9969044 -1.1061058 3.049026 1.0920987 3.2952015 -1.0487823 3.1047359 -1.1121647 2.828997 -1.2805731 2.7102957 1.2766776 3.0967875 -1.1266428 R23M,E44V NA 3.9420204 1.1378701076 FALSE
caggagcggatcaaggcggagaggaagcgcatgaggaaccgcatcgctgcctccaagtgccgaaaaatgaagctggagagaatcgcccggctggaggaaaaagtgaaaaccttgaaagctcagaactcggtgctggcgtccacggccaacatgctcagggaacaggtggcacagcttaaacagaaagtcatgaactaatgga 4  False 6 2 0 1 11 0 0 0 0 0 1 0 3.33333333333333 NA NA NA NA -1.44703495318467 NA NA NA NA NA 0.652068785933855 NA -1.44703495318467 0.652068785933855 NA NA NA NA NA NA NA NA 0.0208875066086999 0.0715831382634012 NA NA 0.0184996587887432 0.0723239891075623 QERIKAERKRMRNRIAASKCRKMKLERIARLEEKVKTLKAQNSVLASTANMLREQVAQLKQKVMNAAAAACAAAAAAAAAAAAAAAAAAAAAAAAAAAAAAAAAAAAAAAAAAAAA ATF6 AAAAACAAAAAAAAAAAAAAAAAAAAAAAAAAAAAAAAAAAAAAAAAAAAA False 3 1 1 -1.438959 -1.4438127 -1.4399475 -1.4358444 -1.4451759 -1.4472625 -1.4456493 -1.4451553 -1.4375991 -1.4470094 -1.4426415 0.004163843 0.016322264 NA 4.744942 -0.80877334 4.1321354 -0.9626138 5.05393 0.77843356 4.739777 -0.8186387 4.059604 1.0109104 4.822894 -0.8286521 4.3400993 -0.9457034 4.3697224 -0.9251499 5.3759956 0.72244847 4.7873936 -0.8499236 R23M,E44V NA 5.591754 0.86512472328 FALSE
caggagcggatcaaggcggagaggaagcgcatgaggaaccgcatcgctgcctccaagtgccgaaaaatgaagctggagagaatcgcccggctggaggaaaaagtgaaaaccttgaaagctcagaactcggtgctggcgtccacggccaacatgctcagggaacaggtggcacagcttaaacagaaagtcatgaactaagaaa 5  False 35 0 0 0 2 0 12 0 0 0 0 0 6.16666666666667 -1.18852554024496 NA NA NA NA NA 0.236733416766114 NA NA NA NA NA -1.18852554024496 0.236733416766114 0.0483576026409913 0.026007679658878 NA NA NA NA NA NA NA NA NA NA 0.0471721429943437 0.0262572069464543 QERIKAERKRMRNRIAASKCRKMKLERIARLEEKVKTLKAQNSVLASTANMLREQVAQLKQKVMNAAAAAAACAAAAAAAAAAAAAAAAAAAAAAAAAAAAAAAAAAAAAAAAAAA ATF7 AAAAAAACAAAAAAAAAAAAAAAAAAAAAAAAAAAAAAAAAAAAAAAAAAA False 3 1 1 -1.1458011 -1.0955498 -1.1386074 -1.1005712 -1.1407865 -1.1806448 -1.1637261 -1.1573058 -1.153276 -1.172543 -1.144881 0.028043857 0.10993192 NA 1.3938057 -1.0522074 1.2931118 -0.98917377 1.4208078 1.0121257 1.4073489 -0.9305495 1.3269676 1.0903684 1.577527 -1.0083544 1.3880068 -1.1049584 1.4471204 -1.035341 1.3653804 1.0997854 1.5898721 -0.9821246 R23M,E44V NA 2.370099 1.0304988687 FALSE
caggagcggatcaaggcggagaggaagcgcatgaggaaccgcatcgctgcctccaagtgccgaaaaatgaagctggagagaatcgcccggctggaggaaaaagtgaaaaccttgaaagctcagaactcggtgctggcgtccacggccaacatgctcagggaacaggtggcacagcttaaacagaaagtcatgaactaaaaca 6  False 0 3 0 0 0 0 0 31 0 0 0 0 0.5 NA -0.184655555853574 NA NA NA NA NA 0.592884872844798 NA NA NA NA -0.184655555853574 0.592884872844798 NA NA 0.159244802072822 0.0676264720535548 NA NA NA NA NA NA NA NA 0.15851604318204 0.0657596253810181 QERIKAERKRMRNRIAASKCRKMKLERIARLEEKVKTLKAQNSVLASTANMLREQVAQLKQKVMNAAAAAAAAAAAACAAAAAAAAAAAAAAAAAAAAAAAAAAAAAAAAAAAAAA BATF3 AAAAAAAAAAAACAAAAAAAAAAAAAAAAAAAAAAAAAAAAAAAAAAAAAA False 3 1 1 0.16183352 0.18047166 0.16608584 0.18919563 0.16893709 0.1521672 0.1532141 0.16274345 0.17170882 0.16718936 0.16735467 0.011326196 0.044398688 NA -3.5328796 0.7303225 -3.8026497 0.76337874 -3.6097844 -0.7593894 -3.8712404 0.77395785 -3.429534 -0.8033745 -3.6341743 0.6925307 -3.5510755 0.73090553 -3.7238467 0.7454422 -3.4990616 -0.7727252 -3.716953 0.73079693 R23M,E44V NA -2.6880155 0.750282386 FALSE
caggagcggatcaaggcggagaggaagcgcatgaggaaccgcatcgctgcctccaagtgccgaaaaatgaagctggagagaatcgcccggctggaggaaaaagtgaaaaccttgaaagctcagaactcggtgctggcgtccacggccaacatgctcagggaacaggtggcacagcttaaacagaaagtcatgaactaataca 5  False 5 0 0 0 0 0 2 0 0 0 0 0 0.833333333333333 -1.1440982297441 NA NA NA NA NA 0.594603588912929 NA NA NA NA NA -1.1440982297441 0.594603588912929 0.0532384144646705 0.0653235182244885 NA NA NA NA NA NA NA NA NA NA 0.0520997831299487 0.0659502561930919 QERIKAERKRMRNRIAASKCRKMKLERIARLEEKVKTLKAQNSVLASTANMLREQVAQLKQKVMNAAAAAAAAAAAAAAAACAAAAAAAAAAAAAAAAAAAAAAAAAAAAAAAAAA CEBPE AAAAAAAAAAAAAAAACAAAAAAAAAAAAAAAAAAAAAAAAAAAAAAAAAA False 3 1 1 -1.2826675 -1.2505405 -1.2740903 -1.238897 -1.2719434 -1.2929993 -1.295221 -1.2874898 -1.2758456 -1.2852023 -1.2754896 0.018141165 0.07111337 NA 1.8554027 -1.1279981 1.7609336 -1.0845661 1.9213455 1.0660962 1.9703083 -0.95057005 1.8826312 -1.0818352 2.217846 -0.9635463 1.8962611 -1.1456221 1.9668176 -1.0741974 1.9294416 -1.0713536 2.113845 -0.99320555 R23M,E44V NA 2.9005876 1.0558990648 FALSE
caggagcggatcaaggcggagaggaagcgcatgaggaaccgcatcgctgcctccaagtgccgaaaaatgaagctggagagaatcgcccggctggaggaaaaagtgaaaaccttgaaagctcagaactcggtgctggcgtccacggccaacatgctcagggaacaggtggcacagcttaaacagaaagtcatgaactaacaca 6  False 5 11 22 12 16 0 2 2 0 0 0 0 11 -1.1440982297441 -1.29152971288273 NA NA NA NA 0.594603588912929 0.482316101194489 NA NA NA NA -1.23302092623099 0.374578593744671 0.0532384144646705 0.0653235182244885 0.0329909580710896 0.0550146205989421 NA NA NA NA NA NA NA NA 0.0422369522892996 0.041546258183663 QERIKAERKRMRNRIAASKCRKMKLERIARLEEKVKTLKAQNSVLASTANMLREQVAQLKQKVMNAAAAAAAAAAAAAAAAACAAAAAAAAAAAAAAAAAAAAAAAAAAAAAAAAA CREB3 AAAAAAAAAAAAAAAAACAAAAAAAAAAAAAAAAAAAAAAAAAAAAAAAAA False 3 1 1 -1.4470733 -1.4445034 -1.4488559 -1.4354298 -1.4460897 -1.4400111 -1.4383918 -1.4427733 -1.4416853 -1.4463735 -1.4431188 0.004258139 0.016691905 NA 3.4563155 -1.1829392 3.6452844 -1.0972506 3.6594958 1.1609883 3.7024498 -1.0447772 3.281683 1.2606862 4.4616528 -0.84878683 3.9702048 -0.97539735 4.5040965 -0.88028276 4.2097206 0.9523242 3.9670653 -1.0201969 R23M,E44V NA 4.834901 1.0423629519 FALSE
caggagcggatcaaggcggagaggaagcgcatgaggaaccgcatcgctgcctccaagtgccgaaaaatgaagctggagagaatcgcccggctggaggaaaaagtgaaaaccttgaaagctcagaactcggtgctggcgtccacggccaacatgctcagggaacaggtggcacagcttaaacagaaagtcatgaactaaacga 6  False 0 9 0 14 0 8 0 0 1 0 0 2 5.16666666666667 NA NA NA NA NA -1.21259220320513 NA NA NA NA NA 0.572602559522133 -1.21259220320513 0.572602559522133 NA NA NA NA NA NA NA NA NA NA 0.0442315443197721 0.0599377785016984 0.0445027972024065 0.063510019450681 QERIKAERKRMRNRIAASKCRKMKLERIARLEEKVKTLKAQNSVLASTANMLREQVAQLKQKVMNAAAAAAAAAAAAAAAAAAACAAAAAAAAAAAAAAAAAAAAAAAAAAAAAAA CREB3L2 AAAAAAAAAAAAAAAAAAACAAAAAAAAAAAAAAAAAAAAAAAAAAAAAAA False 3 1 1 -1.4563732 -1.4525329 -1.4560583 -1.4536173 -1.4532185 -1.4585932 -1.4528391 -1.4581662 -1.4543412 -1.4655249 -1.4561265 0.003948303 0.015477348 NA 3.1763463 -1.4103714 3.068339 -1.4012223 4.1220355 1.1158556 3.0961547 -1.4830081 3.0355291 -1.4633096 3.8883574 -1.1427094 3.3042393 -1.3318439 3.5553887 -1.2990365 2.7682552 -1.6381353 2.7391403 -1.851001 R23M,E44V NA 4.2244825 1.413649329 FALSE
caggagcggatcaaggcggagaggaagcgcatgaggaaccgcatcgctgcctccaagtgccgaaaaatgaagctggagagaatcgcccggctggaggaaaaagtgaaaaccttgaaagctcagaactcggtgctggcgtccacggccaacatgctcagggaacaggtggcacagcttaaacagaaagtcatgaactaacgta 5  False 0 6 0 11 0 0 0 9 0 1 0 0 2.83333333333333 NA -0.713393737164102 NA -1.36205602361041 NA NA NA 0.450211434269515 NA 0.594623258546605 NA NA -0.949750630212488 0.358935740299131 NA NA 0.0989351205819203 0.0513526527194567 NA NA 0.0242907254438625 0.0696234901843717 NA NA NA NA 0.0736557814767717 0.0398112363782776 QERIKAERKRMRNRIAASKCRKMKLERIARLEEKVKTLKAQNSVLASTANMLREQVAQLKQKVMNAAAAAAAAAAAAAAAAAAAAAACAAAAAAAAAAAAAAAAAAAAAAAAAAAA CREB5 AAAAAAAAAAAAAAAAAAAAAACAAAAAAAAAAAAAAAAAAAAAAAAAAAA False 3 1 1 -0.55176646 -0.48694128 -0.5422019 -0.49087048 -0.5448679 -0.6011252 -0.57465017 -0.5581749 -0.5483731 -0.57602006 -0.54749924 0.035696816 0.13993151 NA -0.09996176 -0.98478824 -0.27780604 -0.95613354 -0.14056838 -0.9569807 -0.2776006 0.90230715 -0.12602502 1.0044166 0.008407116 -0.9460633 -0.056662977 1.0117706 -0.115267634 0.93872803 -0.11060625 0.9737135 -0.061614215 -0.8997804 R23M,E44V NA 0.82333374 0.957468196115 FALSE
caggagcggatcaaggcggagaggaagcgcatgaggaaccgcatcgctgcctccaagtgccgaaaaatgaagctggagagaatcgcccggctggaggaaaaagtgaaaaccttgaaagctcagaactcggtgctggcgtccacggccaacatgctcagggaacaggtggcacagcttaaacagaaagtcatgaactaatgaa 3  False 0 0 0 1 11 0 0 0 0 0 59 0 2 NA NA NA NA -0.258448945853676 NA NA NA NA NA 0.373662216906634 NA -0.258448945853676 0.373662216906634 NA NA NA NA NA NA NA NA 0.151368704813684 0.0410200805706868 NA NA 0.150331274259335 0.041444618556246 QERIKAERKRMRNRIAASKCRKMKLERIARLEEKVKTLKAQNSVLASTANMLREQVAQLKQKVMNAAAAAAAAAAAAAAAAAAAAAAAAAAAAAAAAAAAAAAAAAAAAAAAAAAA FOS AAAAAAAAAAAAAAAAAAAAAAAAAAAAAAAAAAAAAAAAAAAAAAAAAAA False 2 1 1 -0.21902657 -0.17348933 -0.21355689 -0.1762737 -0.22033918 -0.26946092 -0.24662971 -0.23174858 -0.22293317 -0.24677444 -0.22202325 0.029992405 0.11757023 6 -0.9254465 -0.9855633 -1.0959074 -0.9802675 -0.97150844 0.9818175 -1.1451259 -0.9259659 -0.9285251 1.0031701 -0.84450555 -0.9261728 -0.820794 -1.0434102 -0.94120044 -0.97534174 -0.901178 1.0063037 -0.91685206 -0.9332268 R23M,E44V NA 0 0.976123954 FALSE
caggagcggatcaaggcggagaggaagcgcatgaggaaccgcatcgctgcctccaagtgccgaaaaatgaagctggagagaatcgcccggctggaggaaaaagtgaaaaccttgaaagctcagaactcggtgctggcgtccacggccaacatgctcagggaacaggtggcacagcttaaacagaaagtcatgaactaataaa 4  False 0 0 1 6 0 1 0 2 0 13 0 0 1.33333333333333 NA NA NA -0.495405535810621 NA NA NA NA NA 0.461269672599682 NA NA -0.495405535810621 0.461269672599682 NA NA NA NA NA NA 0.125765450596882 0.0540093312210645 NA NA NA NA 0.124049314133813 0.0511615699085653 QERIKAERKRMRNRIAASKCRKMKLERIARLEEKVKTLKAQNSVLASTANMLREQVAQLKQKVMNAAAAAAAAAAAAAAAAAAAAAAAAAAAAAAAAAACAAAAAAAAAAAAAAAA JUN AAAAAAAAAAAAAAAAAAAAAAAAAAAAAAAAAACAAAAAAAAAAAAAAAA False 3 1 1 -0.5072638 -0.43402255 -0.50484383 -0.4593829 -0.50374395 -0.55026555 -0.5440172 -0.50742656 -0.5155626 -0.53417724 -0.5060706 0.035984665 0.14105989 NA -0.19435161 1.0293243 -0.41061586 0.9500027 -0.22489554 0.9819408 -0.33878535 0.9570651 -0.2079069 1.065266 -0.11458278 -0.9386105 -0.11875832 -1.0741053 -0.24154413 -0.93448806 -0.18330729 0.9977446 -0.16114283 -0.93846214 R23M,E44V NA 0.7295153 0.986700946827 FALSE
caggagcggatcaaggcggagaggaagcgcatgaggaaccgcatcgctgcctccaagtgccgaaaaatgaagctggagagaatcgcccggctggaggaaaaagtgaaaaccttgaaagctcagaactcggtgctggcgtccacggccaacatgctcagggaacaggtggcacagcttaaacagaaagtcatgaactaacaga 6  False 7 13 0 0 4 4 1 0 0 0 0 0 4.66666666666667 -1.44084178998066 NA NA NA NA NA 0.693022647605246 NA NA NA NA NA -1.44084178998066 0.693022647605246 0.0206379833092653 0.0761358969151021 NA NA NA NA NA NA NA NA NA NA 0.0191865713933182 0.0768663728396595 QERIKAERKRMRNRIAASKCRKMKLERIARLEEKVKTLKAQNSVLASTANMLREQVAQLKQKVMNAAAAAAAAAAAAAAAAAAAAAAAAAAAAAAAAAAACAAAAAAAAAAAAAAA JUNB AAAAAAAAAAAAAAAAAAAAAAAAAAAAAAAAAAACAAAAAAAAAAAAAAA False 3 1 1 -1.3085732 -1.2852187 -1.2941103 -1.2719114 -1.3045546 -1.3314835 -1.3133286 -1.3191068 -1.3050338 -1.3149518 -1.3048273 0.01727616 0.06772255 NA 1.6464307 -1.368438 1.5460446 -1.3579446 1.7015283 1.2735872 1.6211481 -1.2632291 1.6803135 1.3295318 1.9693477 -1.215026 1.7057155 -1.3429183 1.7354853 -1.3353021 1.7079514 1.3149853 1.8654294 -1.2262182 R23M,E44V NA 2.667044 1.302718083 FALSE
caggagcggatcaaggcggagaggaagcgcatgaggaaccgcatcgctgcctccaagtgccgaaaaatgaagctggagagaatcgcccggctggaggaaaaagtgaaaaccttgaaagctcagaactcggtgctggcgtccacggccaacatgctcagggaacaggtggcacagcttaaacagaaagtcatgaactaatata 5  False 13 11 6 12 0 2 3 20 0 0 0 0 7.33333333333333 -1.30262545406488 -0.660689530860061 NA NA NA NA 0.432200821365263 0.329006398960776 NA NA NA NA -0.896202813893741 0.261786623256712 0.0358225155025936 0.0474818496852816 0.104946742227153 0.0375275927314577 NA NA NA NA NA NA NA NA 0.079595019434044 0.029035974880792 QERIKAERKRMRNRIAASKCRKMKLERIARLEEKVKTLKAQNSVLASTANMLREQVAQLKQKVMNAAAAAAAAAAAAAAAAAAAAAAAAAAAAAAAAAAAAAAAAAAAAACAAAAA NFE2L2 AAAAAAAAAAAAAAAAAAAAAAAAAAAAAAAAAAAAAAAAAAAAACAAAAA False 3 1 1 -1.4171491 -1.4183074 -1.4311742 -1.4206232 -1.4191415 -1.4220588 -1.426528 -1.4333907 -1.4136095 -1.4192017 -1.4221184 0.0063223043 0.024783432 NA 4.6787148 -0.7188084 4.0749264 -0.82903224 4.773297 0.77437353 3.8636384 -0.9090946 4.3961787 0.7819358 4.797574 -0.7083632 4.108939 -0.8708425 4.0397935 -0.91712505 4.5845904 0.7311626 4.915511 -0.68921506 R23M,E44V NA 5.372421 0.7929952919 FALSE
caggagcggatcaaggcggagaggaagcgcatgaggaaccgcatcgctgcctccaagtgccgaaaaatgaagctggagagaatcgcccggctggaggaaggggtgaaaaccttgaaagctcagaactcggagctggcgtccacggccaacatgctcagggaacaggtggcacagcttaaacagaaagtcatgaactaagtca 8  False 12 1 51 5 39 0 1 0 2 0 0 0 18 -1.59618437376794 NA -1.61425193652802 NA NA NA 0.654318206392779 NA 0.365631302443673 NA NA NA -1.60995271102658 0.319179015852707 0.00357195092688586 0.0718838030528139 NA NA 0.000136628171742731 0.0409536701794576 NA NA NA NA NA NA 0.000429690715188086 0.0354016327170663 QERIKAERKRMRNRIAASKCRKMKLERIARLEEGVKTLKAQNSELASTANMLREQVAQLKQKVMNACAAAAAAAAAAAAAAAAAAAAAAAAAAAAAAAAAAAAAAAAAAAAAAAAA ATF2 ACAAAAAAAAAAAAAAAAAAAAAAAAAAAAAAAAAAAAAAAAAAAAAAAAA False 3 1 1 -1.4487296 -1.4518929 -1.4514152 -1.4540141 -1.4492394 -1.4616311 -1.4520309 -1.4586537 -1.4522617 -1.4525094 -1.4532378 0.0040105833 0.015721487 NA 3.5128326 -1.180891 4.1804085 -1.0219271 3.8488135 1.1328377 4.1721096 -1.1061058 3.901519 1.0920987 4.391283 -1.0487823 3.9228313 -1.1121647 3.6295931 -1.2805731 3.4681792 1.2766776 3.7978287 -1.1266428 R23M,K34G NA 3.9420204 1.1378701076 FALSE
caggagcggatcaaggcggagaggaagcgcatgaggaaccgcatcgctgcctccaagtgccgaaaaatgaagctggagagaatcgcccggctggaggaaggggtgaaaaccttgaaagctcagaactcggagctggcgtccacggccaacatgctcagggaacaggtggcacagcttaaacagaaagtcatgaactaacaaa 7  False 16 14 6 13 8 40 13 73 14 98 30 140 16.1666666666667 -0.939859919811809 -0.372043865482543 -0.459222625525386 -0.154650166137986 -0.362771393223475 -0.424727781842873 0.288964679832286 0.279765769920705 0.345830160297949 0.304431720297648 0.440805285242669 0.193901248480203 -0.45845694944632 0.114974796829381 0.0756761615784948 0.031745838540544 0.137870651938951 0.0319110385297965 0.129509275246168 0.0387357817240854 0.1656639540521 0.0356454252088315 0.139916342217683 0.0483909464176757 0.126702085870249 0.0202968182543724 0.128147454108301 0.0127523907491193 QERIKAERKRMRNRIAASKCRKMKLERIARLEEGVKTLKAQNSELASTANMLREQVAQLKQKVMNAACAAAAAAAAAAAAAAAAAAAAAAAAAAAAAAAAAAAAAAAAAAAAAAAA ATF3 AACAAAAAAAAAAAAAAAAAAAAAAAAAAAAAAAAAAAAAAAAAAAAAAAA False 3 1 1 -0.49234682 -0.5643061 -0.5733397 -0.58373046 -0.5476066 -0.63710463 -0.57264954 -0.5226723 -0.516861 -0.48266536 -0.5493282 0.046775375 0.18335947 NA -0.30655956 0.76433825 -0.1170696 0.74327826 -0.08261418 -0.7622614 -0.04931082 0.732386 -0.15731946 0.7646018 0.12940705 -0.6927732 -0.077859014 0.79516053 -0.2587952 0.7352906 -0.23531769 0.76453894 -0.38937622 0.69381607 R23M,K34G NA -0.09500112 0.744844505 FALSE
caggagcggatcaaggcggagaggaagcgcatgaggaaccgcatcgctgcctccaagtgccgaaaaatgaagctggagagaatcgcccggctggaggaaggggtgaaaaccttgaaagctcagaactcggagctggcgtccacggccaacatgctcagggaacaggtggcacagcttaaacagaaagtcatgaactaattaa 6  False 0 6 12 1 0 9 0 0 0 0 0 1 4.66666666666667 NA NA NA NA NA -1.45468738560027 NA NA NA NA NA 0.686682719565411 -1.45468738560027 0.686682719565411 NA NA NA NA NA NA NA NA NA NA 0.0188899750630119 0.0718792399052568 0.01765089183254 0.0761631818628992 QERIKAERKRMRNRIAASKCRKMKLERIARLEEGVKTLKAQNSELASTANMLREQVAQLKQKVMNAAACAAAAAAAAAAAAAAAAAAAAAAAAAAAAAAAAAAAAAAAAAAAAAAA ATF4 AAACAAAAAAAAAAAAAAAAAAAAAAAAAAAAAAAAAAAAAAAAAAAAAAA False 3 1 1 -1.0459347 -1.1473072 -1.1831746 -1.1014295 -1.0330048 -1.1431518 -1.1119072 -1.1138989 -1.058147 -1.0080497 -1.0946006 0.056452017 0.22129191 NA 1.0846934 -1.0418731 1.3439329 -1.0882503 1.3747557 -1.17256 1.4933469 0.8789332 1.2215489 0.88987327 1.6506836 -0.8762594 1.2924488 1.0387791 1.2983767 1.0314865 1.1966013 0.97990066 1.1781094 -0.8558752 R23M,K34G NA 1.3729302 0.9853790727 FALSE
caggagcggatcaaggcggagaggaagcgcatgaggaaccgcatcgctgcctccaagtgccgaaaaatgaagctggagagaatcgcccggctggaggaaggggtgaaaaccttgaaagctcagaactcggagctggcgtccacggccaacatgctcagggaacaggtggcacagcttaaacagaaagtcatgaactaaacaa 7  False 1 3 1 17 7 15 0 0 0 0 1 2 7.33333333333333 NA NA NA NA -1.31528308064069 -1.40025709102752 NA NA NA NA 0.708005606292726 0.501590829156119 -1.37186038205278 0.409286711270654 NA NA NA NA NA NA NA NA 0.0353510305684779 0.0777237989300971 0.024587523712823 0.0525045505237225 0.0268376209500845 0.0453958973138327 QERIKAERKRMRNRIAASKCRKMKLERIARLEEGVKTLKAQNSELASTANMLREQVAQLKQKVMNAAAAAACAAAAAAAAAAAAAAAAAAAAAAAAAAAAAAAAAAAAAAAAAAAA ATF6B AAAAAACAAAAAAAAAAAAAAAAAAAAAAAAAAAAAAAAAAAAAAAAAAAA False 3 1 1 -1.4631048 -1.4672537 -1.4626801 -1.4650264 -1.4677639 -1.4729984 -1.4637322 -1.4564751 -1.458802 -1.4605886 -1.4638426 0.0047659157 0.01868239 NA 3.6529763 -1.3415048 3.7473946 -1.4141649 4.090811 1.2426001 4.180377 -1.3525879 3.4767559 1.6416059 4.258981 -1.3303667 4.0958233 -1.2521416 4.5239363 -0.99974144 4.269861 1.1267554 3.942494 -1.1908362 R23M,K34G NA 4.083421 1.2892304913 FALSE
caggagcggatcaaggcggagaggaagcgcatgaggaaccgcatcgctgcctccaagtgccgaaaaatgaagctggagagaatcgcccggctggaggaaggggtgaaaaccttgaaagctcagaactcggagctggcgtccacggccaacatgctcagggaacaggtggcacagcttaaacagaaagtcatgaactaagaaa 7  False 11 1 1 0 11 1 0 0 0 0 2 0 4.16666666666667 NA NA NA NA -1.24498529670246 NA NA NA NA NA 0.529099956976864 NA -1.24498529670246 0.529099956976864 NA NA NA NA NA NA NA NA 0.0430682163866183 0.0580838037220148 NA NA 0.0409099281803041 0.0586849429855827 QERIKAERKRMRNRIAASKCRKMKLERIARLEEGVKTLKAQNSELASTANMLREQVAQLKQKVMNAAAAAAACAAAAAAAAAAAAAAAAAAAAAAAAAAAAAAAAAAAAAAAAAAA ATF7 AAAAAAACAAAAAAAAAAAAAAAAAAAAAAAAAAAAAAAAAAAAAAAAAAA False 3 1 1 -1.2972577 -1.3215264 -1.3282394 -1.326541 -1.3250759 -1.3676404 -1.3335345 -1.3204873 -1.3181008 -1.3093745 -1.3247778 0.01824903 0.0715362 NA 2.0723703 -1.0522074 2.3592243 -0.98917377 2.3709743 1.0121257 2.582554 -0.9305495 2.1794605 1.0903684 2.6736088 -1.0083544 2.2061021 -1.1049584 2.2477167 -1.035341 2.1232643 1.0997854 2.290913 -0.9821246 R23M,K34G NA 2.370099 1.0304988687 FALSE
caggagcggatcaaggcggagaggaagcgcatgaggaaccgcatcgctgcctccaagtgccgaaaaatgaagctggagagaatcgcccggctggaggaaggggtgaaaaccttgaaagctcagaactcggagctggcgtccacggccaacatgctcagggaacaggtggcacagcttaaacagaaagtcatgaactaactaa 7  False 21 29 9 0 0 2 0 1 1 0 0 0 10.1666666666667 NA -1.74701859826356 -1.31985234644997 NA NA NA NA 0.559525539973288 0.555874676712353 NA NA NA -1.53203731154955 0.394347191182134 NA NA -0.0189636587335369 0.0638213926941578 0.0331117690648865 0.0622624704696813 NA NA NA NA NA NA 0.00907165092651338 0.0437388854901384 QERIKAERKRMRNRIAASKCRKMKLERIARLEEGVKTLKAQNSELASTANMLREQVAQLKQKVMNAAAAAAAACAAAAAAAAAAAAAAAAAAAAAAAAAAAAAAAAAAAAAAAAAA BACH1 AAAAAAAACAAAAAAAAAAAAAAAAAAAAAAAAAAAAAAAAAAAAAAAAAA False 3 1 1 -1.4379445 -1.4564915 -1.4405841 -1.4399952 -1.4406161 -1.4518119 -1.4406432 -1.4382873 -1.4451227 -1.4326769 -1.4424174 0.0070017255 0.027446764 NA 5.1597905 -0.7384144 4.381945 -1.0239766 4.940345 0.80029154 5.1232777 -0.78227496 4.744428 0.8330188 4.9445977 -0.83999205 4.434808 -0.88822186 4.7668104 -0.804006 4.09683 1.0074649 5.443222 -0.67314315 R23M,K34G NA 4.8630857 0.83908040332 FALSE
caggagcggatcaaggcggagaggaagcgcatgaggaaccgcatcgctgcctccaagtgccgaaaaatgaagctggagagaatcgcccggctggaggaaggggtgaaaaccttgaaagctcagaactcggagctggcgtccacggccaacatgctcagggaacaggtggcacagcttaaacagaaagtcatgaactaaacta 8  False 11 17 0 9 5 9 37 77 0 64 8 48 8.5 -0.530415134573464 -0.41062164815937 NA -0.170599718546707 -0.611053787517081 -0.298978674686982 0.301242897343392 0.255280876200407 NA 0.365353427713795 0.575131166983929 0.393233795758601 -0.396915522767961 0.151888352215158 0.120658019053215 0.0330947311141951 0.133470338384711 0.0291182079875615 NA NA 0.163796446366161 0.0427786508896948 0.112660271474112 0.0631370412660393 0.139865006653883 0.0411621634545803 0.134973300658179 0.0168466452744588 QERIKAERKRMRNRIAASKCRKMKLERIARLEEGVKTLKAQNSELASTANMLREQVAQLKQKVMNAAAAAAAAAACAAAAAAAAAAAAAAAAAAAAAAAAAAAAAAAAAAAAAAAA BATF AAAAAAAAAACAAAAAAAAAAAAAAAAAAAAAAAAAAAAAAAAAAAAAAAA False 3 1 1 -0.28135777 -0.3319434 -0.35623813 -0.37784588 -0.3482343 -0.43907118 -0.33869696 -0.29653788 -0.30220616 -0.28500414 -0.33571357 0.048582744 0.19044437 NA -1.1026461 -0.67549956 -0.9339309 -0.6851399 -0.8088321 -0.7120695 -0.74180895 -0.7008822 -0.75836813 -0.78256917 -0.5215107 -0.69739187 -0.8109068 -0.75939703 -1.0920299 -0.67931414 -0.99519205 -0.6988256 -1.1790686 -0.6390232 R23M,K34G NA -0.834949 0.70301121 FALSE
caggagcggatcaaggcggagaggaagcgcatgaggaaccgcatcgctgcctccaagtgccgaaaaatgaagctggagagaatcgcccggctggaggaaggggtgaaaaccttgaaagctcagaactcggagctggcgtccacggccaacatgctcagggaacaggtggcacagcttaaacagaaagtcatgaactaaccga 8  False 0 1 22 13 0 0 0 33 154 20 0 1 6 NA 0.133460431157141 -0.148665417706691 -0.588984596089 NA NA NA 1.016584031043 0.175513718832201 0.320186334175728 NA NA -0.24180138898044 0.152173170791345 NA NA 0.195530197249368 0.115955044080566 0.16429420032194 0.0196589594626717 0.114808427488369 0.0374901078527296 NA NA NA NA 0.152177732405991 0.0168782358306182 QERIKAERKRMRNRIAASKCRKMKLERIARLEEGVKTLKAQNSELASTANMLREQVAQLKQKVMNAAAAAAAAAAACAAAAAAAAAAAAAAAAAAAAAAAAAAAAAAAAAAAAAAA BATF2 AAAAAAAAAAACAAAAAAAAAAAAAAAAAAAAAAAAAAAAAAAAAAAAAAA False 3 1 1 -0.87736654 -0.94542426 -0.9371311 -0.9695822 -0.9274361 -1.0289452 -0.9364623 -0.8981312 -0.88894683 -0.86604005 -0.9275466 0.048529427 0.19023536 NA 0.617765 -1.0750997 0.8215174 -1.0104672 0.8193165 0.99205846 0.9415966 -0.9628558 0.75472903 1.0440123 1.1206527 -0.95512176 0.7685898 -1.0567551 0.70927036 -0.9880196 0.674342 1.0313388 0.6544498 -0.9569835 R23M,K34G NA 0.84770316 1.0072712329 FALSE
caggagcggatcaaggcggagaggaagcgcatgaggaaccgcatcgctgcctccaagtgccgaaaaatgaagctggagagaatcgcccggctggaggaaggggtgaaaaccttgaaagctcagaactcggagctggcgtccacggccaacatgctcagggaacaggtggcacagcttaaacagaaagtcatgaactaaaaca 8  False 25 10 0 0 1 0 1005 153 0 11 5 2 6 0.184581663507661 -0.077128221221716 NA NA -0.278913209066951 NA 0.192203298058587 0.324865850096891 NA NA 1.23457188890522 NA 0.109747951178762 0.163954799081232 0.199208009737417 0.0211155732619963 0.17150973684099 0.037055307596763 NA NA NA NA 0.14912216853614 0.135529459661293 NA NA 0.191169708708049 0.0181849911522776 QERIKAERKRMRNRIAASKCRKMKLERIARLEEGVKTLKAQNSELASTANMLREQVAQLKQKVMNAAAAAAAAAAAACAAAAAAAAAAAAAAAAAAAAAAAAAAAAAAAAAAAAAA BATF3 AAAAAAAAAAAACAAAAAAAAAAAAAAAAAAAAAAAAAAAAAAAAAAAAAA False 3 1 1 0.09103763 0.0788548 0.06736076 0.07970798 0.07771063 0.024554133 0.06572592 0.08792257 0.09345603 0.10169804 0.07680285 0.021547442 0.08446597 NA -2.854315 0.7303225 -2.736537 0.76337874 -2.659618 -0.7593894 -2.6960351 0.77395785 -2.577041 -0.8033745 -2.5380926 0.6925307 -2.73298 0.73090553 -2.9232504 0.7454422 -2.741178 -0.7727252 -3.015912 0.73079693 R23M,K34G NA -2.6880155 0.750282386 FALSE
caggagcggatcaaggcggagaggaagcgcatgaggaaccgcatcgctgcctccaagtgccgaaaaatgaagctggagagaatcgcccggctggaggaaggggtgaaaaccttgaaagctcagaactcggagctggcgtccacggccaacatgctcagggaacaggtggcacagcttaaacagaaagtcatgaactaaatca 8  False 31 1 4 49 3 8 2 0 0 3 0 0 16 -1.66994617289246 NA NA -1.47009411109421 NA NA 0.454529194390862 NA NA 0.327635051046323 NA NA -1.53842870180112 0.265783346526964 -0.00453156596945714 0.0499348585628894 NA NA NA NA 0.0116407178712497 0.0383622662462536 NA NA NA NA 0.00836275203592426 0.0294792700921242 QERIKAERKRMRNRIAASKCRKMKLERIARLEEGVKTLKAQNSELASTANMLREQVAQLKQKVMNAAAAAAAAAAAAACAAAAAAAAAAAAAAAAAAAAAAAAAAAAAAAAAAAAA CEBPA AAAAAAAAAAAAACAAAAAAAAAAAAAAAAAAAAAAAAAAAAAAAAAAAAA False 3 1 1 -1.457874 -1.4574516 -1.4597744 -1.4601308 -1.4587212 -1.4657565 -1.4603423 -1.4583188 -1.4545013 -1.451603 -1.4584473 0.0037333001 0.014634537 NA 4.904428 -0.92971534 5.559842 0.8162471 5.062603 0.95650005 4.8669305 1.0399063 4.504262 1.0569477 5.1230507 0.95209175 5.0274982 0.9631187 5.5382137 0.83559185 5.284102 0.8598434 5.769831 0.7350532 R23M,K34G NA 5.223556 0.9145015403 FALSE
caggagcggatcaaggcggagaggaagcgcatgaggaaccgcatcgctgcctccaagtgccgaaaaatgaagctggagagaatcgcccggctggaggaaggggtgaaaaccttgaaagctcagaactcggagctggcgtccacggccaacatgctcagggaacaggtggcacagcttaaacagaaagtcatgaactaagcaa 7  False 14 0 0 0 3 8 2 0 0 0 0 1 4.16666666666667 -1.44084178998066 NA NA NA NA -1.41952442714827 0.490829487922656 NA NA NA NA 0.699782209681923 -1.43381252501656 0.401838103832684 0.0206379833092653 0.0539228312732688 NA NA NA NA NA NA NA NA 0.0225706949272739 0.0732504428872063 0.0199662199421592 0.0445697375361663 QERIKAERKRMRNRIAASKCRKMKLERIARLEEGVKTLKAQNSELASTANMLREQVAQLKQKVMNAAAAAAAAAAAAAAACAAAAAAAAAAAAAAAAAAAAAAAAAAAAAAAAAAA CEBPD AAAAAAAAAAAAAAACAAAAAAAAAAAAAAAAAAAAAAAAAAAAAAAAAAA False 3 1 1 -1.4050608 -1.4101624 -1.4221035 -1.4245446 -1.4218158 -1.4251723 -1.4140823 -1.4197485 -1.4173832 -1.4138838 -1.4173958 0.0065540606 0.025691919 NA 5.4573927 -0.5807748 6.2661586 -0.5172576 5.1647253 0.67700124 5.5181255 -0.6515945 4.8041534 0.72635317 5.796455 -0.59629536 5.1935596 -0.6427585 5.2675304 -0.6481863 5.194191 0.65842545 5.6177783 -0.5866899 R23M,K34G NA 5.4874873 0.628533684 FALSE
caggagcggatcaaggcggagaggaagcgcatgaggaaccgcatcgctgcctccaagtgccgaaaaatgaagctggagagaatcgcccggctggaggaaggggtgaaaaccttgaaagctcagaactcggagctggcgtccacggccaacatgctcagggaacaggtggcacagcttaaacagaaagtcatgaactaataca 7  False 9 2 15 2 4 0 1 1 2 0 0 0 5.33333333333333 -1.51327237641139 -1.01438099633834 -1.26831344215487 NA NA NA 0.672657478582426 0.888606696204778 0.402623982484864 NA NA NA -1.29110130844387 0.321989310400548 0.0126807142632308 0.0738985668440894 0.064603486561042 0.101357512495052 0.038884544190554 0.0450971502571638 NA NA NA NA NA NA 0.035794986317088 0.0357133355874559 QERIKAERKRMRNRIAASKCRKMKLERIARLEEGVKTLKAQNSELASTANMLREQVAQLKQKVMNAAAAAAAAAAAAAAAACAAAAAAAAAAAAAAAAAAAAAAAAAAAAAAAAAA CEBPE AAAAAAAAAAAAAAAACAAAAAAAAAAAAAAAAAAAAAAAAAAAAAAAAAA False 3 1 1 -1.3805256 -1.398136 -1.3953654 -1.3876451 -1.387396 -1.4095762 -1.399344 -1.3904793 -1.3796183 -1.3756106 -1.3903697 0.010441943 0.040932417 NA 2.5339673 -1.1279981 2.8270464 -1.0845661 2.871512 1.0660962 3.1455135 -0.95057005 2.735124 -1.0818352 3.3139277 -0.9635463 2.7143564 -1.1456221 2.7674139 -1.0741974 2.6873255 -1.0713536 2.814886 -0.99320555 R23M,K34G NA 2.9005876 1.0558990648 FALSE
caggagcggatcaaggcggagaggaagcgcatgaggaaccgcatcgctgcctccaagtgccgaaaaatgaagctggagagaatcgcccggctggaggaaggggtgaaaaccttgaaagctcagaactcggagctggcgtccacggccaacatgctcagggaacaggtggcacagcttaaacagaaagtcatgaactaacgga 7  False 9 2 0 8 10 6 3 1 0 0 1 2 5.83333333333333 -1.19664458519166 -1.01438099633834 NA NA -1.4192524134459 -1.12670757045955 0.465563384288109 0.888606696204778 NA NA 0.662198907471139 0.618352360781452 -1.20536000335211 0.304630998537317 0.047465639339003 0.0511470814930655 0.064603486561042 0.101357512495052 NA NA NA NA 0.0239374323624384 0.0726952078889852 0.0532216090838903 0.0647266873334476 0.0453049542058948 0.0337880442911948 QERIKAERKRMRNRIAASKCRKMKLERIARLEEGVKTLKAQNSELASTANMLREQVAQLKQKVMNAAAAAAAAAAAAAAAAAACAAAAAAAAAAAAAAAAAAAAAAAAAAAAAAAA CREB3L1 AAAAAAAAAAAAAAAAAACAAAAAAAAAAAAAAAAAAAAAAAAAAAAAAAA False 3 1 1 -1.4533434 -1.451215 -1.4429442 -1.4525039 -1.4519713 -1.4569921 -1.4471648 -1.4459734 -1.4421682 -1.4536375 -1.4497913 0.004942668 0.019375259 NA 3.6481714 -1.1883669 4.306898 -0.98536736 4.554682 0.8847271 4.502424 -1.005964 3.9046888 1.1221521 5.171913 -0.84438604 4.685628 -0.8878639 4.656351 -0.87423927 5.0584483 0.79567045 4.3438563 -0.99627775 R23M,K34G NA 4.5427866 0.9585014972 FALSE
caggagcggatcaaggcggagaggaagcgcatgaggaaccgcatcgctgcctccaagtgccgaaaaatgaagctggagagaatcgcccggctggaggaaggggtgaaaaccttgaaagctcagaactcggagctggcgtccacggccaacatgctcagggaacaggtggcacagcttaaacagaaagtcatgaactaaacga 8  False 19 0 0 0 0 1 1 0 0 0 0 0 3.33333333333333 -1.72862482427623 NA NA NA NA NA 0.633431043699908 NA NA NA NA NA -1.72862482427623 0.633431043699908 -0.010978038921401 0.0695891264341945 NA NA NA NA NA NA NA NA NA NA -0.0127327866356447 0.0702567902239551 QERIKAERKRMRNRIAASKCRKMKLERIARLEEGVKTLKAQNSELASTANMLREQVAQLKQKVMNAAAAAAAAAAAAAAAAAAACAAAAAAAAAAAAAAAAAAAAAAAAAAAAAAA CREB3L2 AAAAAAAAAAAAAAAAAAACAAAAAAAAAAAAAAAAAAAAAAAAAAAAAAA False 3 1 1 -1.4684856 -1.4706275 -1.4673759 -1.4680233 -1.4676586 -1.4731761 -1.466846 -1.4691192 -1.4675456 -1.4734616 -1.4692318 0.0024009666 0.0094117895 NA 3.8549109 -1.4103714 4.134452 -1.4012223 5.0722017 1.1158556 4.27136 -1.4830081 3.8880222 -1.4633096 4.984439 -1.1427094 4.1223345 -1.3318439 4.3559847 -1.2990365 3.5261393 -1.6381353 3.4401813 -1.851001 R23M,K34G NA 4.2244825 1.413649329 FALSE
caggagcggatcaaggcggagaggaagcgcatgaggaaccgcatcgctgcctccaagtgccgaaaaatgaagctggagagaatcgcccggctggaggaaggggtgaaaaccttgaaagctcagaactcggagctggcgtccacggccaacatgctcagggaacaggtggcacagcttaaacagaaagtcatgaactaactta 8  False 5 6 0 34 17 1 1 1 0 1 1 0 10.5 -1.34386812403224 -1.31536825551258 NA -1.67046305504907 -1.57392844597373 NA 0.728246209722672 0.669616574694917 NA 0.531591128357914 0.614983091064258 NA -1.50898411174141 0.311610045858608 0.0312915702586119 0.0800055792460072 0.0302718525401636 0.0763787518442169 NA NA -0.011820162614307 0.0622431584627049 0.00695732832844881 0.0675119260221302 NA NA 0.0116285887953162 0.0345621229671482 QERIKAERKRMRNRIAASKCRKMKLERIARLEEGVKTLKAQNSELASTANMLREQVAQLKQKVMNAAAAAAAAAAAAAAAAAAAAACAAAAAAAAAAAAAAAAAAAAAAAAAAAAA CREB3L4 AAAAAAAAAAAAAAAAAAAAACAAAAAAAAAAAAAAAAAAAAAAAAAAAAA False 3 1 1 -1.4499983 -1.4595385 -1.4600865 -1.4600362 -1.4602724 -1.4696602 -1.4588017 -1.4678549 -1.4527713 -1.4554428 -1.4594462 0.006025318 0.023619248 NA 4.7602572 -0.88155377 4.696298 -0.9921008 4.4173326 -1.1014967 4.734906 -1.0670782 4.2592425 -1.1439098 5.3651285 -0.9741724 4.2997913 -1.101111 3.7552757 -1.4560816 4.776627 -0.93224 4.686048 -0.9413313 R23M,K34G NA 4.6345716 1.0591075815 FALSE
caggagcggatcaaggcggagaggaagcgcatgaggaaccgcatcgctgcctccaagtgccgaaaaatgaagctggagagaatcgcccggctggaggaaggggtgaaaaccttgaaagctcagaactcggagctggcgtccacggccaacatgctcagggaacaggtggcacagcttaaacagaaagtcatgaactaacgta 7  False 64 20 2 38 21 3 25 1 1 11 1 0 24.6666666666667 -1.15093349958015 -1.64522117836101 -0.89467771341147 -1.04552135329592 -1.63552420944858 NA 0.171402395293566 0.573545055688146 0.737465190370469 0.232847765582612 0.601494115345572 NA -1.15802876364968 0.128965322886524 0.0524874874907504 0.0188303732124291 -0.00735229759502182 0.065420506503802 0.0807347750103722 0.0826020802196382 0.061353265791714 0.0272637739753385 0.000195437331098142 0.0660311263967969 NA NA 0.0505546826678752 0.014304145220416 QERIKAERKRMRNRIAASKCRKMKLERIARLEEGVKTLKAQNSELASTANMLREQVAQLKQKVMNAAAAAAAAAAAAAAAAAAAAAACAAAAAAAAAAAAAAAAAAAAAAAAAAAA CREB5 AAAAAAAAAAAAAAAAAAAAAACAAAAAAAAAAAAAAAAAAAAAAAAAAAA False 3 1 1 -0.83952343 -0.9167872 -0.9228965 -0.9343382 -0.9053269 -1.0203636 -0.9207695 -0.87577 -0.863266 -0.8456181 -0.904466 0.0530033 0.20777294 NA 0.5786028 -0.98478824 0.7883066 -0.95613354 0.809598 -0.9569807 0.89760464 0.90230715 0.7264679 1.0044166 1.1044887 -0.9460633 0.76143235 1.0117706 0.68532854 0.93872803 0.64727753 0.9737135 0.63942695 -0.8997804 R23M,K34G NA 0.82333374 0.957468196115 FALSE
caggagcggatcaaggcggagaggaagcgcatgaggaaccgcatcgctgcctccaagtgccgaaaaatgaagctggagagaatcgcccggctggaggaaggggtgaaaaccttgaaagctcagaactcggagctggcgtccacggccaacatgctcagggaacaggtggcacagcttaaacagaaagtcatgaactaaaata 8  False 18 15 6 21 15 39 41 9 3 3 1 20 19 -0.642764673093767 -0.964430284668874 -0.89467771341147 -1.23852949938339 -1.53744388577158 -0.998101598504634 0.242574067260907 0.316732828290452 0.427178704497139 0.372498104940665 0.62425197183883 0.228705814410278 -0.935747320260012 0.127687804975368 0.108315229228382 0.0266493371364877 0.070301035210853 0.0361276273723292 0.0807347750103722 0.0478474781965882 0.0387542494036404 0.0436152097656314 0.010962548902977 0.0685294499219792 0.0666835752117795 0.0239400230023664 0.0752089538695006 0.014162449752876 QERIKAERKRMRNRIAASKCRKMKLERIARLEEGVKTLKAQNSELASTANMLREQVAQLKQKVMNAAAAAAAAAAAAAAAAAAAAAAAAAAAACAAAAAAAAAAAAAAAAAAAAAA DDIT3 AAAAAAAAAAAAAAAAAAAAAAAAAAAACAAAAAAAAAAAAAAAAAAAAAA False 3 1 1 -0.40219688 -0.49844605 -0.5290435 -0.5253517 -0.4946968 -0.6077847 -0.4819317 -0.46040606 -0.4238522 -0.39959538 -0.4823305 0.06442167 0.25253296 NA -0.43122578 1.0321794 -0.233429 1.0232692 -0.15291998 -1.0780103 -0.17298868 0.9854592 -0.2213707 1.0953186 0.023830965 0.96784955 -0.2517854 -1.0765232 -0.32624304 1.0298731 -0.38240975 1.0369854 -0.49524355 0.9418044 R23M,K34G NA -0.20489812 1.026727244 FALSE
caggagcggatcaaggcggagaggaagcgcatgaggaaccgcatcgctgcctccaagtgccgaaaaatgaagctggagagaatcgcccggctggaggaaggggtgaaaaccttgaaagctcagaactcggagctggcgtccacggccaacatgctcagggaacaggtggcacagcttaaacagaaagtcatgaactaatgaa 5  False 3 12 0 27 27 10 158 130 1 281 444 67 13.1666666666667 0.262430922775423 -0.171709663616665 NA -0.0665117237336326 0.0681273353187109 -0.230872396954203 0.543887707648474 0.297986027465806 NA 0.212118149844024 0.237609224161614 0.371740718575391 -0.048350417832965 0.127188962748001 0.207760577534456 0.0597518401252922 0.160721454724402 0.0339893032893105 NA NA 0.175983943879952 0.0248365762881355 0.187219761623941 0.0260843860536298 0.146994103304672 0.0389123528693775 0.17363428151849 0.0141071208357482 QERIKAERKRMRNRIAASKCRKMKLERIARLEEGVKTLKAQNSELASTANMLREQVAQLKQKVMNAAAAAAAAAAAAAAAAAAAAAAAAAAAAAAAAAAAAAAAAAAAAAAAAAAA FOS AAAAAAAAAAAAAAAAAAAAAAAAAAAAAAAAAAAAAAAAAAAAAAAAAAA False 2 1 1 -0.48843712 -0.5895351 -0.5916648 -0.6116062 -0.56678176 -0.69984907 -0.5984748 -0.5456373 -0.532425 -0.512368 -0.5736779 0.05972912 0.23413816 10 -0.24688196 -0.9855633 -0.029794812 -0.9802675 -0.02134204 0.9818175 0.030079365 -0.9259659 -0.07603216 1.0031701 0.25157607 -0.9261728 -0.00269866 -1.0434102 -0.14060426 -0.97534174 -0.14329422 1.0063037 -0.2158109 -0.9332268 R23M,K34G NA 0 0.976123954 FALSE
caggagcggatcaaggcggagaggaagcgcatgaggaaccgcatcgctgcctccaagtgccgaaaaatgaagctggagagaatcgcccggctggaggaaggggtgaaaaccttgaaagctcagaactcggagctggcgtccacggccaacatgctcagggaacaggtggcacagcttaaacagaaagtcatgaactaaaaga 8  False 0 0 0 9 0 0 0 0 0 31 0 0 1.5 NA NA NA -0.368712142252869 NA NA NA NA NA 0.370939485414034 NA NA -0.368712142252869 0.370939485414034 NA NA NA NA NA NA 0.140599778242177 0.0434327134879399 NA NA NA NA 0.13810146908024 0.0411426277125474 QERIKAERKRMRNRIAASKCRKMKLERIARLEEGVKTLKAQNSELASTANMLREQVAQLKQKVMNAAAAAAAAAAAAAAAAAAAAAAAAAAAAACAAAAAAAAAAAAAAAAAAAAA FOSB AAAAAAAAAAAAAAAAAAAAAAAAAAAAACAAAAAAAAAAAAAAAAAAAAA False 3 1 1 -0.4904288 -0.56203705 -0.59230614 -0.57246464 -0.5424775 -0.65674895 -0.5777161 -0.5184439 -0.49166232 -0.47735375 -0.54816395 0.055628765 0.21806477 NA -0.2723931 0.8764181 -0.11052791 0.8343606 -0.022030646 -0.88440335 -0.07893741 0.78517866 -0.15018393 -0.87944174 0.16587183 -0.81004447 -0.054937925 0.91578555 -0.24308069 0.82319695 -0.28706282 0.829026 -0.35857254 0.78788257 R23M,K34G NA -0.08170516 0.842573802 FALSE
caggagcggatcaaggcggagaggaagcgcatgaggaaccgcatcgctgcctccaagtgccgaaaaatgaagctggagagaatcgcccggctggaggaaggggtgaaaaccttgaaagctcagaactcggagctggcgtccacggccaacatgctcagggaacaggtggcacagcttaaacagaaagtcatgaactaataga 7  False 9 2 16 1 4 5 27 0 78 1 44 8 6.16666666666667 -0.563389002752201 NA -0.250936716897691 -0.706716604347605 -0.0490810128459785 -0.658412828000518 0.33464211535043 NA 0.206441969641061 1.18446616267226 0.611793724656812 0.551889767482728 -0.351124986759965 0.160002000543165 0.117035489490547 0.0367639898722109 NA NA 0.152838985661981 0.0231231742998264 0.101023374173411 0.138687256284088 0.174352804067797 0.0671618021372859 0.102240856518698 0.0577696450891518 0.140052142490377 0.017746567837777 QERIKAERKRMRNRIAASKCRKMKLERIARLEEGVKTLKAQNSELASTANMLREQVAQLKQKVMNAAAAAAAAAAAAAAAAAAAAAAAAAAAAAACAAAAAAAAAAAAAAAAAAAA FOSL1 AAAAAAAAAAAAAAAAAAAAAAAAAAAAAACAAAAAAAAAAAAAAAAAAAA False 3 1 1 -0.9377273 -1.0058398 -1.0244281 -1.0237129 -0.9934918 -1.0839858 -1.0144906 -0.9766756 -0.9632086 -0.9384236 -0.99619836 0.04462404 0.17492625 NA 0.8620868 -0.9523479 1.0884343 -0.91827285 1.1083548 0.95654726 1.2233518 -0.8693351 1.0022473 0.9682404 1.3697525 -0.9066266 1.0299585 -1.0014759 0.97217107 -0.93856907 0.94466543 0.9452793 0.93447137 -0.87105757 R23M,K34G NA 1.1130297 0.9327751907 FALSE
caggagcggatcaaggcggagaggaagcgcatgaggaaccgcatcgctgcctccaagtgccgaaaaatgaagctggagagaatcgcccggctggaggaaggggtgaaaaccttgaaagctcagaactcggagctggcgtccacggccaacatgctcagggaacaggtggcacagcttaaacagaaagtcatgaactaagaga 8  False 0 0 10 1 0 0 0 0 27 1 0 0 1.83333333333333 NA NA -0.417964176077866 -0.706716604347605 NA NA NA NA 0.266607769141885 1.18446616267226 NA NA -0.431888112740349 0.260100301416498 NA NA NA NA 0.134130556081525 0.0298622316299075 0.101023374173411 0.138687256284088 NA NA NA NA 0.131094327655961 0.0288489370635642 QERIKAERKRMRNRIAASKCRKMKLERIARLEEGVKTLKAQNSELASTANMLREQVAQLKQKVMNAAAAAAAAAAAAAAAAAAAAAAAAAAAAAAACAAAAAAAAAAAAAAAAAAA FOSL2 AAAAAAAAAAAAAAAAAAAAAAAAAAAAAAACAAAAAAAAAAAAAAAAAAA False 3 1 1 -0.25743222 -0.32397008 -0.34674883 -0.3574562 -0.31653392 -0.4169129 -0.34077883 -0.29823744 -0.28995192 -0.26087832 -0.32089007 0.048014797 0.18821801 NA -0.9215915 0.87647843 -0.7367922 0.89594245 -0.68333966 -0.87749445 -0.6953429 0.82012665 -0.7280405 0.9252207 -0.5002375 0.8314263 -0.6417125 0.9514792 -0.82203436 0.8970004 -0.8149397 -0.89219344 -1.012819 0.8071201 R23M,K34G NA -0.69620466 0.877448208 FALSE
caggagcggatcaaggcggagaggaagcgcatgaggaaccgcatcgctgcctccaagtgccgaaaaatgaagctggagagaatcgcccggctggaggaaggggtgaaaaccttgaaagctcagaactcggagctggcgtccacggccaacatgctcagggaacaggtggcacagcttaaacagaaagtcatgaactaaataa 7  False 1 4 0 0 0 0 87 381 0 1 0 0 0.833333333333333 0.407089347098221 0.423868367844778 NA NA NA NA 0.938988049885524 0.507949494624412 NA NA NA NA 0.420069861622422 0.446769154018135 0.223652841546606 0.103157808215409 0.228655117641253 0.0579384529377716 NA NA NA NA NA NA NA NA 0.225588958570811 0.049553249788712 QERIKAERKRMRNRIAASKCRKMKLERIARLEEGVKTLKAQNSELASTANMLREQVAQLKQKVMNAAAAAAAAAAAAAAAAAAAAAAAAAAAAAAAAACAAAAAAAAAAAAAAAAA JDP2 AAAAAAAAAAAAAAAAAAAAAAAAAAAAAAAAACAAAAAAAAAAAAAAAAA False 3 1 1 0.22485304 0.19893229 0.21148717 0.20743656 0.21484184 0.1816001 0.2019918 0.21399474 0.22330487 0.21832001 0.20967624 0.012940768 0.05072781 NA -3.1495917 1.056268 -3.0670404 1.0241175 -2.7807405 1.1973797 -2.7905278 1.1665679 -2.5959144 1.2949703 -2.6929212 1.0351794 -2.7510898 1.140936 -2.8946831 1.210674 -2.7548146 1.2221905 -3.1069808 1.0887735 R23M,K34G NA -2.79895 1.143705674 FALSE
caggagcggatcaaggcggagaggaagcgcatgaggaaccgcatcgctgcctccaagtgccgaaaaatgaagctggagagaatcgcccggctggaggaaggggtgaaaaccttgaaagctcagaactcggagctggcgtccacggccaacatgctcagggaacaggtggcacagcttaaacagaaagtcatgaactaataaa 6  False 11 9 6 37 37 16 4 0 0 0 4 2 19.3333333333333 -1.17156729414787 NA NA NA -1.39652693303631 -1.41952442714827 0.411807809405908 NA NA NA 0.337294568809846 0.496129786247765 -1.3307591738908 0.230944903845096 0.0502206460511466 0.0452414607720316 NA NA NA NA NA NA 0.0264322016894692 0.0370276944326219 0.0225706949272739 0.0519329100816988 0.0313963475684086 0.0256151759913164 QERIKAERKRMRNRIAASKCRKMKLERIARLEEGVKTLKAQNSELASTANMLREQVAQLKQKVMNAAAAAAAAAAAAAAAAAAAAAAAAAAAAAAAAAACAAAAAAAAAAAAAAAA JUN AAAAAAAAAAAAAAAAAAAAAAAAAAAAAAAAAACAAAAAAAAAAAAAAAA False 3 1 1 -0.81021833 -0.8658496 -0.8990378 -0.9308374 -0.8887105 -0.977169 -0.9134697 -0.82741326 -0.8404024 -0.8176356 -0.87707436 0.05456042 0.21387684 NA 0.48421293 1.0293243 0.6554968 0.9500027 0.72527087 0.9819408 0.8364199 0.9570651 0.644586 1.065266 0.98149884 -0.9386105 0.699337 -1.0741053 0.55905205 -0.93448806 0.5745765 0.9977446 0.53989834 -0.93846214 R23M,K34G NA 0.7295153 0.986700946827 FALSE
caggagcggatcaaggcggagaggaagcgcatgaggaaccgcatcgctgcctccaagtgccgaaaaatgaagctggagagaatcgcccggctggaggaaggggtgaaaaccttgaaagctcagaactcggagctggcgtccacggccaacatgctcagggaacaggtggcacagcttaaacagaaagtcatgaactaaatga 8  False 3 16 32 1 36 4 0 0 3 0 3 0 15.3333333333333 NA NA -1.36787963598833 NA -1.47239842478762 NA NA NA 0.317333653321059 NA 0.372927510417737 NA -1.4117753067076 0.2416785365413 NA NA NA NA 0.0277323232619103 0.0355439419111417 NA NA 0.0181031425450318 0.040939425588709 NA NA 0.0224104705662031 0.0268056932357403 QERIKAERKRMRNRIAASKCRKMKLERIARLEEGVKTLKAQNSELASTANMLREQVAQLKQKVMNAAAAAAAAAAAAAAAAAAAAAAAAAAAAAAAAAAAACAAAAAAAAAAAAAA JUND AAAAAAAAAAAAAAAAAAAAAAAAAAAAAAAAAAAACAAAAAAAAAAAAAA False 3 1 1 -1.2250572 -1.2725043 -1.2804621 -1.2965457 -1.2699155 -1.3195596 -1.26244 -1.2468877 -1.2389263 -1.2248516 -1.263715 0.030725827 0.120445244 NA 1.5380158 1.166961 1.8128866 -1.1179429 1.8133167 -1.1497931 1.9711084 1.1139513 1.6874722 1.2002418 2.118802 -1.0891576 1.7097093 1.1598262 1.6973017 -1.1137667 1.6460004 1.1369699 1.7076122 -1.0457929 R23M,K34G NA 1.829703 1.129440319 FALSE
caggagcggatcaaggcggagaggaagcgcatgaggaaccgcatcgctgcctccaagtgccgaaaaatgaagctggagagaatcgcccggctggaggaaggggtgaaaaccttgaaagctcagaactcggagctggcgtccacggccaacatgctcagggaacaggtggcacagcttaaacagaaagtcatgaactaaggaa 6  False 14 14 0 38 6 0 1 0 0 0 0 0 12 -1.6406116842688 NA NA NA NA NA 0.646299234288359 NA NA NA NA NA -1.6406116842688 0.646299234288359 -0.00130886089679327 0.071002833815204 NA NA NA NA NA NA NA NA NA NA -0.00297083894464545 0.0716840612358935 QERIKAERKRMRNRIAASKCRKMKLERIARLEEGVKTLKAQNSELASTANMLREQVAQLKQKVMNAAAAAAAAAAAAAAAAAAAAAAAAAAAAAAAAAAAAACAAAAAAAAAAAAA MAF AAAAAAAAAAAAAAAAAAAAAAAAAAAAAAAAAAAAACAAAAAAAAAAAAA False 3 1 1 -1.4183846 -1.4169033 -1.437026 -1.4339471 -1.437122 -1.4535542 -1.4389235 -1.434375 -1.4254035 -1.4321336 -1.4327773 0.010667846 0.041817956 NA 4.482776 -0.7551122 5.3921604 -0.62189204 4.8376884 0.7955859 4.8172035 -0.79437155 3.9729967 0.96886873 4.692829 -0.8993408 4.1360416 -0.9399967 4.5585165 -0.8181215 4.0998616 0.8733263 4.316956 -0.8458315 R23M,K34G NA 4.5901833 0.8312447145 FALSE
caggagcggatcaaggcggagaggaagcgcatgaggaaccgcatcgctgcctccaagtgccgaaaaatgaagctggagagaatcgcccggctggaggaaggggtgaaaaccttgaaagctcagaactcggagctggcgtccacggccaacatgctcagggaacaggtggcacagcttaaacagaaagtcatgaactaaggga 7  False 0 1 14 27 13 0 0 0 0 0 1 0 9.16666666666667 NA NA NA NA -1.49573055689884 NA NA NA NA NA 0.636169080773941 NA -1.49573055689884 0.636169080773941 NA NA NA NA NA NA NA NA 0.0155417758994786 0.069837692357446 NA NA 0.0130986023533151 0.0705604786810477 QERIKAERKRMRNRIAASKCRKMKLERIARLEEGVKTLKAQNSELASTANMLREQVAQLKQKVMNAAAAAAAAAAAAAAAAAAAAAAAAAAAAAAAAAAAAAACAAAAAAAAAAAA MAFA AAAAAAAAAAAAAAAAAAAAAAAAAAAAAAAAAAAAAACAAAAAAAAAAAA False 3 1 1 -1.4333576 -1.4455273 -1.4506533 -1.4544996 -1.4380659 -1.4470315 -1.4411036 -1.4339317 -1.4438567 -1.4461626 -1.443419 0.006876583 0.026956206 NA 4.7525454 -0.77725476 4.836611 -0.8339526 4.4894524 0.96350724 4.5787735 -1.0142202 5.1315174 0.7553548 6.0771008 -0.6564199 4.6216784 -0.8553705 5.536824 -0.6715672 4.638232 0.88012344 4.8530536 -0.8324824 R23M,K34G NA 5.0110598 0.8240253213 FALSE
caggagcggatcaaggcggagaggaagcgcatgaggaaccgcatcgctgcctccaagtgccgaaaaatgaagctggagagaatcgcccggctggaggaaggggtgaaaaccttgaaagctcagaactcggagctggcgtccacggccaacatgctcagggaacaggtggcacagcttaaacagaaagtcatgaactaacgaa 6  False 4 13 0 19 1 19 1 3 0 15 0 2 9.33333333333333 -1.27955658254821 -1.22621214703734 NA -0.771321129113222 NA -1.47082861888184 0.757724834535522 0.415021979970295 NA 0.280357578047229 NA 0.482949477151415 -1.03703530525799 0.201793975288908 0.0383568760026581 0.0832441192096081 0.0404413025537457 0.0473388234639935 NA NA 0.0934589332753553 0.0328266222397615 NA NA 0.0172003743983158 0.0505532472875606 0.0639746312309317 0.0223819105983815 QERIKAERKRMRNRIAASKCRKMKLERIARLEEGVKTLKAQNSELASTANMLREQVAQLKQKVMNAAAAAAAAAAAAAAAAAAAAAAAAAAAAAAAAAAAAAAACAAAAAAAAAAA MAFB AAAAAAAAAAAAAAAAAAAAAAAAAAAAAAAAAAAAAAACAAAAAAAAAAA False 3 1 1 -1.4416837 -1.4506174 -1.456756 -1.4439679 -1.4497226 -1.4524428 -1.4529783 -1.4612589 -1.4428461 -1.4445726 -1.4496846 0.006436786 0.025232201 NA 5.3941956 -0.7258363 5.2046785 -0.81074095 4.3702793 1.0619419 5.4128895 -0.7660837 4.9885025 0.85821474 6.515626 -0.6411042 4.5628242 -0.9659357 3.8447804 -1.2539537 5.118441 0.7907691 5.8364215 -0.6832974 R23M,K34G NA 5.1843443 0.855787781 FALSE
caggagcggatcaaggcggagaggaagcgcatgaggaaccgcatcgctgcctccaagtgccgaaaaatgaagctggagagaatcgcccggctggaggaaggggtgaaaaccttgaaagctcagaactcggagctggcgtccacggccaacatgctcagggaacaggtggcacagcttaaacagaaagtcatgaactaaggta 7  False 3 27 0 24 0 9 3 0 0 1 1 0 10.5 -0.88001679397193 NA NA -1.57527161389797 NA NA 0.641432312092418 NA NA 0.544734087205466 NA NA -1.28394832930386 0.415208684325878 0.0822505644147753 0.0704681507310588 NA NA NA NA -0.000674348397724012 0.0637820465791111 NA NA NA NA 0.0365883565819558 0.0460527309546699 QERIKAERKRMRNRIAASKCRKMKLERIARLEEGVKTLKAQNSELASTANMLREQVAQLKQKVMNAAAAAAAAAAAAAAAAAAAAAAAAAAAAAAAAAAAAAAAACAAAAAAAAAA MAFF AAAAAAAAAAAAAAAAAAAAAAAAAAAAAAAAAAAAAAAACAAAAAAAAAA False 3 1 1 -1.4471669 -1.4491285 -1.4546816 -1.4551663 -1.4478339 -1.4601169 -1.4419608 -1.44993 -1.449657 -1.458865 -1.4514508 0.0056443936 0.022126023 NA 5.154314 -0.7938768 5.728456 -0.7264851 4.8667135 0.92928314 4.9092145 -0.95437634 5.0883536 0.82616395 5.475276 -0.82578766 5.8153963 -0.6844116 4.640519 -0.9091051 4.5451117 0.947779 4.2000017 -1.0930471 R23M,K34G NA 5.101816 0.8690315817 FALSE
caggagcggatcaaggcggagaggaagcgcatgaggaaccgcatcgctgcctccaagtgccgaaaaatgaagctggagagaatcgcccggctggaggaaggggtgaaaaccttgaaagctcagaactcggagctggcgtccacggccaacatgctcagggaacaggtggcacagcttaaacagaaagtcatgaactaagtga 8  False 15 0 32 1 29 0 2 0 1 0 4 0 12.8333333333333 -1.46072602096383 NA -1.67843684380703 NA -1.32551206131352 NA 0.486561137190671 NA 0.510653343129897 NA 0.353109884114359 NA -1.44520613328179 0.249385365434582 0.0184534893888983 0.0534539076205558 NA NA -0.00705260181386175 0.0571973144826705 NA NA 0.0342281083345172 0.0387638761461828 NA NA 0.0187025017304528 0.0276604935588893 QERIKAERKRMRNRIAASKCRKMKLERIARLEEGVKTLKAQNSELASTANMLREQVAQLKQKVMNAAAAAAAAAAAAAAAAAAAAAAAAAAAAAAAAAAAAAAAAACAAAAAAAAA MAFG AAAAAAAAAAAAAAAAAAAAAAAAAAAAAAAAAAAAAAAAACAAAAAAAAA False 3 1 1 -1.4436328 -1.4404231 -1.4463296 -1.4557883 -1.4481632 -1.4597039 -1.4508703 -1.4561242 -1.4443575 -1.4536735 -1.4499066 0.0063270233 0.024801932 NA 4.522288 -0.87891126 5.6816797 -0.6820803 5.346237 0.77611977 5.1024113 -0.926108 5.2488933 0.8033875 6.075357 -0.74063814 5.268651 -0.8181889 4.1849184 -1.0762362 4.5709343 0.8969408 4.772279 -0.90717435 R23M,K34G NA 5.1368456 0.850578546098 FALSE
caggagcggatcaaggcggagaggaagcgcatgaggaaccgcatcgctgcctccaagtgccgaaaaatgaagctggagagaatcgcccggctggaggaaggggtgaaaaccttgaaagctcagaactcggagctggcgtccacggccaacatgctcagggaacaggtggcacagcttaaacagaaagtcatgaactaatata 7  False 12 2 14 0 0 2 3 0 0 0 0 0 5 -1.27955658254821 NA NA NA NA NA 0.438649628421128 NA NA NA NA NA -1.27955658254821 0.438649628421128 0.0383568760026581 0.0481903196190237 NA NA NA NA NA NA NA NA NA NA 0.0370754656897232 0.0486526753500881 QERIKAERKRMRNRIAASKCRKMKLERIARLEEGVKTLKAQNSELASTANMLREQVAQLKQKVMNAAAAAAAAAAAAAAAAAAAAAAAAAAAAAAAAAAAAAAAAAAAAACAAAAA NFE2L2 AAAAAAAAAAAAAAAAAAAAAAAAAAAAAAAAAAAAAAAAAAAAACAAAAA False 3 1 1 -1.4394389 -1.4516549 -1.4529272 -1.4534286 -1.4451822 -1.4523811 -1.4504068 -1.4548659 -1.4383649 -1.440695 -1.4479346 0.0063824505 0.025019206 NA 5.3572793 -0.7188084 5.1410394 -0.82903224 5.723463 0.77437353 5.0388436 -0.9090946 5.2486715 0.7819358 5.8936553 -0.7083632 4.9270344 -0.8708425 4.8403893 -0.91712505 5.342474 0.7311626 5.6165524 -0.68921506 R23M,K34G NA 5.372421 0.7929952919 FALSE
caggagcggatcaaggcggagaggaagcgcatgaggaaccgcatcgctgcctccaagtgccgaaaaatgaagctggagagaatcgcccggctggaggaaggggtgaaaaccttgaaagctcagaactcggagctggcgtccacggccaacatgctcagggaacaggtggcacagcttaaacagaaagtcatgaactaaagaa 6  False 0 8 0 0 13 9 0 0 0 0 1 1 5 NA NA NA NA -1.49573055689884 -1.45468738560027 NA NA NA NA 0.636169080773941 0.686682719565411 -1.47677393966606 0.466676663126454 NA NA NA NA NA NA NA NA 0.0155417758994786 0.069837692357446 0.0188899750630119 0.0718792399052568 0.0152011691496937 0.0517612844362327 QERIKAERKRMRNRIAASKCRKMKLERIARLEEGVKTLKAQNSELASTANMLREQVAQLKQKVMNAAAAAAAAAAAAAAAAAAAAAAAAAAAAAAAAAAAAAAAAAAAAAAACAAA NFIL3 AAAAAAAAAAAAAAAAAAAAAAAAAAAAAAAAAAAAAAAAAAAAAAACAAA False 3 1 1 -1.464531 -1.4572997 -1.464577 -1.4579496 -1.4589874 -1.4688421 -1.4590507 -1.4582543 -1.4562397 -1.4544888 -1.460022 0.0044800797 0.017561913 NA 3.4112062 -1.4708381 4.835927 -0.9367253 4.343296 1.2152969 5.11632 -0.953555 4.4586115 1.0718675 4.8808107 -1.0536802 4.6545897 -1.0207493 4.401314 -1.0505561 4.2101545 1.1028965 5.0639086 -0.8622173 R23M,K34G NA 4.5970945 1.0738381861 FALSE
caggagcggatcaaggcggagaggaagcgcatgaggaaccgcatcgctgcctccaagtgccgaaaaatgaagctggagagaatcgcccggctggaggaaggggtgaaaaccttgaaagctcagaactcggagctggcgtccacggccaacatgctcagggaacaggtggcacagcttaaacagaaagtcatgaactaatgta 6  False 14 6 22 15 1 4 0 0 1 0 0 0 10.3333333333333 NA NA -1.57251799268299 NA NA NA NA NA 0.518984839102432 NA NA NA -1.57251799268299 0.518984839102432 NA NA NA NA 0.00481116823462668 0.0581305095780583 NA NA NA NA NA NA 0.00458174985393223 0.0575630281036666 QERIKAERKRMRNRIAASKCRKMKLERIARLEEGVKTLKAQNSELASTANMLREQVAQLKQKVMNAAAAAAAAAAAAAAAAAAAAAAAAAAAAAAAAAAAAAAAAAAAAAAAAACA TEF AAAAAAAAAAAAAAAAAAAAAAAAAAAAAAAAAAAAAAAAAAAAAAAAACA False 3 1 1 -1.4553711 -1.4557664 -1.4536215 -1.4500698 -1.450482 -1.4663533 -1.4577401 -1.4536846 -1.4534916 -1.4529717 -1.4549551 0.0046169935 0.018098615 NA 4.2466083 -1.0431294 5.2158823 0.85316026 5.092759 0.87711656 5.788326 0.7610004 4.927965 0.87542 4.98215 0.98828524 4.823471 -0.9674684 5.273819 0.8308949 4.3608527 1.0295444 5.3545284 0.8027884 R23M,K34G NA 5.0661163 0.9028807825 FALSE
caggagcggatcaaggcggagaggaagcgcatgaggaaccgcatcgctgcctccaagtgccgaaaaatgaagctggagagaatcgcccggctggaggaaggggtgaaaaccttgaaagctcagaactcggagctggcgtccacggccaacatgctcagggaacaggtggcacagcttaaacagaaagtcatgaactaaagga 7  False 7 7 0 0 12 23 1 0 0 0 1 1 8.16666666666667 -1.44084178998066 NA NA NA -1.47239842478762 -1.73479849103031 0.693022647605246 NA NA NA 0.643505212644248 0.618944418788497 -1.55952644823346 0.3750995657472 0.0206379833092653 0.0761358969151021 NA NA NA NA NA NA 0.0181031425450318 0.0706430419667494 -0.0104309511430172 0.0647886616314948 0.00602270261770005 0.0416040416173268 QERIKAERKRMRNRIAASKCRKMKLERIARLEEGVKTLKAQNSELASTANMLREQVAQLKQKVMNAAAAAAAAAAAAAAAAAAAAAAAAAAAAAAAAAAAAAAAAAAAAAAAAAAC XBP1 AAAAAAAAAAAAAAAAAAAAAAAAAAAAAAAAAAAAAAAAAAAAAAAAAAC False 3 1 1 -1.3829406 -1.4119611 -1.4194528 -1.4272007 -1.4068338 -1.4328079 -1.4029373 -1.3965813 -1.3907104 -1.3904098 -1.4061836 0.01663883 0.065224215 NA 1.511658 -1.9087291 1.7957869 -1.820936 1.803043 -1.9104407 1.9757788 -1.8503463 1.7105371 1.8861272 2.127822 -1.6982586 1.7028518 -1.856343 1.7134556 -1.7807348 1.6043899 1.8774891 1.6850486 -1.7586281 R23M,K34G NA 1.8225176 1.834803289 FALSE
caggagcggatcaaggcggagaggaagcgcatgaggaaccgcatcgctgcctccaagtgccgaaaaatgaagctggagagaatcgcccggctggaggaaaaagtgaaaaccttgggggctcagaactcggagctggcgtccacggccaacatgctcagggaacaggtggcacagcttaaacagaaagtcatgaactaacata 8  False 3 7 5 0 0 11 0 0 0 0 0 1 4.33333333333333 NA NA NA NA NA -1.51459563374268 NA NA NA NA NA 0.667169938324711 -1.51459563374268 0.667169938324711 NA NA NA NA NA NA NA NA NA NA 0.0126190158298196 0.0698367188921945 0.0110061887282503 0.073998928323467 QERIKAERKRMRNRIAASKCRKMKLERIARLEEKVKTLGAQNSELASTANMLREQVAQLKQKVMNCAAAAAAAAAAAAAAAAAAAAAAAAAAAAAAAAAAAAAAAAAAAAAAAAAA ATF1 CAAAAAAAAAAAAAAAAAAAAAAAAAAAAAAAAAAAAAAAAAAAAAAAAAA False 3 1 1 -1.4761202 -1.4759008 -1.4734336 -1.4711095 -1.4735436 -1.47908 -1.4740322 -1.475166 -1.4729643 -1.4764613 -1.4747813 0.0022407246 0.00878364 NA 2.7497706 -4.8720045 3.7053275 -2.91013 3.286726 5.4176702 2.9243517 -4.8732057 2.9848766 -4.474987 3.4838073 -5.486509 3.4914799 -4.648676 3.5095725 -4.6186824 3.7422433 -3.4299583 4.0370173 -3.374235 R23M,K39G NA 3.2070172 4.410605744 FALSE
caggagcggatcaaggcggagaggaagcgcatgaggaaccgcatcgctgcctccaagtgccgaaaaatgaagctggagagaatcgcccggctggaggaaaaagtgaaaaccttgggggctcagaactcggagctggcgtccacggccaacatgctcagggaacaggtggcacagcttaaacagaaagtcatgaactaagtca 8  False 0 0 0 0 5 0 0 0 0 0 1 0 0.833333333333333 NA NA NA NA -1.2172027569637 NA NA NA NA NA 0.764825469757564 NA -1.2172027569637 0.764825469757564 NA NA NA NA NA NA NA NA 0.0461181421403568 0.0839613987512357 NA NA 0.043991419189829 0.0848303586019886 QERIKAERKRMRNRIAASKCRKMKLERIARLEEKVKTLGAQNSELASTANMLREQVAQLKQKVMNACAAAAAAAAAAAAAAAAAAAAAAAAAAAAAAAAAAAAAAAAAAAAAAAAA ATF2 ACAAAAAAAAAAAAAAAAAAAAAAAAAAAAAAAAAAAAAAAAAAAAAAAAA False 3 1 1 -1.4519793 -1.448364 -1.4570111 -1.4500424 -1.451571 -1.465134 -1.4614611 -1.4665262 -1.4603864 -1.4651967 -1.4577672 0.0068900064 0.027008826 NA 3.6213522 -1.180891 4.0443954 -1.0219271 4.110519 1.1328377 3.981176 -1.1061058 3.995096 1.0920987 4.606861 -1.0487823 4.4309797 -1.1121647 4.138955 -1.2805731 3.862052 1.2766776 4.4738183 -1.1266428 R23M,K39G NA 3.9420204 1.1378701076 FALSE
caggagcggatcaaggcggagaggaagcgcatgaggaaccgcatcgctgcctccaagtgccgaaaaatgaagctggagagaatcgcccggctggaggaaaaagtgaaaaccttgggggctcagaactcggagctggcgtccacggccaacatgctcagggaacaggtggcacagcttaaacagaaagtcatgaactaacaaa 7  False 1 0 1 0 24 3 0 0 0 0 83 0 4.83333333333333 NA NA NA NA -0.386373554105667 NA NA NA NA NA 0.257067938051598 NA -0.386373554105667 0.257067938051598 NA NA NA NA NA NA NA NA 0.137325332216605 0.0282205346270043 NA NA 0.13614255955103 0.0285126035053505 QERIKAERKRMRNRIAASKCRKMKLERIARLEEKVKTLGAQNSELASTANMLREQVAQLKQKVMNAACAAAAAAAAAAAAAAAAAAAAAAAAAAAAAAAAAAAAAAAAAAAAAAAA ATF3 AACAAAAAAAAAAAAAAAAAAAAAAAAAAAAAAAAAAAAAAAAAAAAAAAA False 3 1 1 -0.52854276 -0.52036303 -0.66027766 -0.52298206 -0.5787956 -0.7024542 -0.74783844 -0.68511194 -0.6486891 -0.68713045 -0.62821853 0.08370555 0.32812577 NA -0.19804001 0.76433825 -0.25308228 0.74327826 0.17909133 -0.7622614 -0.2402444 0.732386 -0.06374255 0.7646018 0.344985 -0.6927732 0.43028918 0.79516053 0.2505669 0.7352906 0.15855505 0.76453894 0.28661364 0.69381607 R23M,K39G NA -0.09500112 0.744844505 FALSE
caggagcggatcaaggcggagaggaagcgcatgaggaaccgcatcgctgcctccaagtgccgaaaaatgaagctggagagaatcgcccggctggaggaaaaagtgaaaaccttgggggctcagaactcggagctggcgtccacggccaacatgctcagggaacaggtggcacagcttaaacagaaagtcatgaactaattaa 6  False 5 3 0 15 2 1 0 4 0 24 0 0 4.33333333333333 NA -0.745662803735727 NA -0.578265662834276 NA NA NA 0.641637039635757 NA 0.297690192729867 NA NA -0.607916117735878 0.270041858809902 NA NA 0.0952544007176584 0.0731873105840094 NA NA 0.116063490309274 0.0348560704843118 NA NA NA NA 0.111570240948314 0.0299516015433599 QERIKAERKRMRNRIAASKCRKMKLERIARLEEKVKTLGAQNSELASTANMLREQVAQLKQKVMNAAACAAAAAAAAAAAAAAAAAAAAAAAAAAAAAAAAAAAAAAAAAAAAAAA ATF4 AAACAAAAAAAAAAAAAAAAAAAAAAAAAAAAAAAAAAAAAAAAAAAAAAA False 3 1 1 -1.0816281 -1.1059808 -1.2500587 -1.0501907 -1.0598683 -1.1915448 -1.2405996 -1.241734 -1.1678796 -1.1788771 -1.1568362 0.07727684 0.30292523 NA 1.193213 -1.0418731 1.2079202 -1.0882503 1.6364613 -1.17256 1.3024133 0.8789332 1.3151258 0.88987327 1.8662616 -0.8762594 1.800597 1.0387791 1.8077388 1.0314865 1.590474 0.97990066 1.8540993 -0.8558752 R23M,K39G NA 1.3729302 0.9853790727 FALSE
caggagcggatcaaggcggagaggaagcgcatgaggaaccgcatcgctgcctccaagtgccgaaaaatgaagctggagagaatcgcccggctggaggaaaaagtgaaaaccttgggggctcagaactcggagctggcgtccacggccaacatgctcagggaacaggtggcacagcttaaacagaaagtcatgaactaatcta 7  False 0 0 14 0 0 0 0 0 1 0 0 0 2.33333333333333 NA NA -1.44475022651736 NA NA NA NA NA 0.533883441003375 NA NA NA -1.44475022651736 0.533883441003375 NA NA NA NA 0.0191221939048625 0.0597992737793407 NA NA NA NA NA NA 0.018753068475213 0.0592155015004089 QERIKAERKRMRNRIAASKCRKMKLERIARLEEKVKTLGAQNSELASTANMLREQVAQLKQKVMNAAAAAAAAACAAAAAAAAAAAAAAAAAAAAAAAAAAAAAAAAAAAAAAAAA BACH2 AAAAAAAAACAAAAAAAAAAAAAAAAAAAAAAAAAAAAAAAAAAAAAAAAA False 3 1 1 -1.4710873 -1.4700999 -1.4671489 -1.4673377 -1.4645184 -1.4721453 -1.4688402 -1.4706596 -1.4668088 -1.4679179 -1.4686565 0.0023406006 0.009175154 NA 4.0973053 -1.4289539 3.8647273 -1.4744207 5.738039 0.9799395 4.5328226 1.3531338 4.790274 1.0980812 5.956252 -0.92915154 5.46797 1.0637416 5.2911243 -1.1251874 5.354042 1.0549943 6.9327135 0.7671454 R23M,K39G NA 5.0180264 1.12747493771 FALSE
caggagcggatcaaggcggagaggaagcgcatgaggaaccgcatcgctgcctccaagtgccgaaaaatgaagctggagagaatcgcccggctggaggaaaaagtgaaaaccttgggggctcagaactcggagctggcgtccacggccaacatgctcagggaacaggtggcacagcttaaacagaaagtcatgaactaaaaca 8  False 5 9 11 0 8 0 44 35 107 0 81 0 5.5 -0.253238046703743 -0.452393531274545 -0.0556566343710649 NA -0.073242437230393 NA 0.429883917750195 0.350718007903828 0.242777392192032 NA 0.433834662611359 NA -0.178157121948856 0.167083907924487 0.151108865446475 0.0472273132204075 0.128705694833327 0.0400040929470557 0.174711938111518 0.0271930362100028 NA NA 0.171700398954012 0.0476257218671944 NA NA 0.159236814783257 0.0185320552025402 QERIKAERKRMRNRIAASKCRKMKLERIARLEEKVKTLGAQNSELASTANMLREQVAQLKQKVMNAAAAAAAAAAAACAAAAAAAAAAAAAAAAAAAAAAAAAAAAAAAAAAAAAA BATF3 AAAAAAAAAAAACAAAAAAAAAAAAAAAAAAAAAAAAAAAAAAAAAAAAAA False 3 1 1 0.07687032 0.09593308 0.028671026 0.103590965 0.064261675 -0.01023066 -0.012787223 0.01783681 0.03583896 0.0074710846 0.040745605 0.042320758 0.16589737 NA -2.7457955 0.7303225 -2.8725498 0.76337874 -2.3979125 -0.7593894 -2.8869686 0.77395785 -2.483464 -0.8033745 -2.3225148 0.6925307 -2.2248318 0.73090553 -2.4138885 0.7454422 -2.3473053 -0.7727252 -2.339922 0.73079693 R23M,K39G NA -2.6880155 0.750282386 FALSE
caggagcggatcaaggcggagaggaagcgcatgaggaaccgcatcgctgcctccaagtgccgaaaaatgaagctggagagaatcgcccggctggaggaaaaagtgaaaaccttgggggctcagaactcggagctggcgtccacggccaacatgctcagggaacaggtggcacagcttaaacagaaagtcatgaactaagcaa 7  False 9 0 0 2 14 0 1 0 0 0 0 0 4.16666666666667 -1.51327237641139 NA NA NA NA NA 0.672657478582426 NA NA NA NA NA -1.51327237641139 0.672657478582426 0.0126807142632308 0.0738985668440894 NA NA NA NA NA NA NA NA NA NA 0.0111529573681231 0.0746075769973302 QERIKAERKRMRNRIAASKCRKMKLERIARLEEKVKTLGAQNSELASTANMLREQVAQLKQKVMNAAAAAAAAAAAAAAACAAAAAAAAAAAAAAAAAAAAAAAAAAAAAAAAAAA CEBPD AAAAAAAAAAAAAAACAAAAAAAAAAAAAAAAAAAAAAAAAAAAAAAAAAA False 3 1 1 -1.4092364 -1.4055614 -1.4302316 -1.4185613 -1.4251208 -1.4314996 -1.4303696 -1.4349716 -1.4297683 -1.4338741 -1.4249195 0.010366184 0.04063544 NA 5.5659122 -0.5807748 6.130146 -0.5172576 5.4264307 0.67700124 5.327192 -0.6515945 4.8977304 0.72635317 6.012033 -0.59629536 5.701708 -0.6427585 5.7768927 -0.6481863 5.5880637 0.65842545 6.293768 -0.5866899 R23M,K39G NA 5.4874873 0.628533684 FALSE
caggagcggatcaaggcggagaggaagcgcatgaggaaccgcatcgctgcctccaagtgccgaaaaatgaagctggagagaatcgcccggctggaggaaaaagtgaaaaccttgggggctcagaactcggagctggcgtccacggccaacatgctcagggaacaggtggcacagcttaaacagaaagtcatgaactaataca 7  False 0 0 0 0 0 19 0 0 0 0 0 2 3.16666666666667 NA NA NA NA NA -1.47082861888184 NA NA NA NA NA 0.482949477151415 -1.47082861888184 0.482949477151415 NA NA NA NA NA NA NA NA NA NA 0.0172003743983158 0.0505532472875606 0.0158605923960053 0.053566178106469 QERIKAERKRMRNRIAASKCRKMKLERIARLEEKVKTLGAQNSELASTANMLREQVAQLKQKVMNAAAAAAAAAAAAAAAACAAAAAAAAAAAAAAAAAAAAAAAAAAAAAAAAAA CEBPE AAAAAAAAAAAAAAAACAAAAAAAAAAAAAAAAAAAAAAAAAAAAAAAAAA False 3 1 1 -1.3910077 -1.3864032 -1.4137217 -1.3719792 -1.3953191 -1.422192 -1.4315025 -1.4251407 -1.4106123 -1.4234358 -1.4071314 0.019808322 0.077648625 NA 2.6424868 -1.1279981 2.6910336 -1.0845661 3.1332173 1.0660962 2.9545798 -0.95057005 2.828701 -1.0818352 3.5295055 -0.9635463 3.2225046 -1.1456221 3.2767758 -1.0741974 3.0811982 -1.0713536 3.4908762 -0.99320555 R23M,K39G NA 2.9005876 1.0558990648 FALSE
caggagcggatcaaggcggagaggaagcgcatgaggaaccgcatcgctgcctccaagtgccgaaaaatgaagctggagagaatcgcccggctggaggaaaaagtgaaaaccttgggggctcagaactcggagctggcgtccacggccaacatgctcagggaacaggtggcacagcttaaacagaaagtcatgaactaacaca 8  False 0 14 0 0 0 0 0 5 0 0 0 0 2.33333333333333 NA -1.10656443296421 NA NA NA NA NA 0.360227816220486 NA NA NA NA -1.10656443296421 0.360227816220486 NA NA 0.0540887291666291 0.0410888141396801 NA NA NA NA NA NA NA NA 0.0562628315199834 0.0399545465426008 QERIKAERKRMRNRIAASKCRKMKLERIARLEEKVKTLGAQNSELASTANMLREQVAQLKQKVMNAAAAAAAAAAAAAAAAACAAAAAAAAAAAAAAAAAAAAAAAAAAAAAAAAA CREB3 AAAAAAAAAAAAAAAAACAAAAAAAAAAAAAAAAAAAAAAAAAAAAAAAAA False 3 1 1 -1.464558 -1.4644766 -1.4673502 -1.4581811 -1.4651238 -1.4660532 -1.4641101 -1.4648095 -1.4623971 -1.4689822 -1.4646044 0.0028965333 0.011354411 NA 4.2433996 -1.1829392 4.575384 -1.0972506 4.871368 1.1609883 4.6867213 -1.0447772 4.2277527 1.2606862 5.773312 -0.84878683 5.2964487 -0.97539735 5.8140545 -0.88028276 5.361477 0.9523242 5.344096 -1.0201969 R23M,K39G NA 4.834901 1.0423629519 FALSE
caggagcggatcaaggcggagaggaagcgcatgaggaaccgcatcgctgcctccaagtgccgaaaaatgaagctggagagaatcgcccggctggaggaaaaagtgaaaaccttgggggctcagaactcggagctggcgtccacggccaacatgctcagggaacaggtggcacagcttaaacagaaagtcatgaactaacgta 7  False 0 30 1 9 17 18 15 71 1 5 5 13 12.5 NA -0.588458466599366 -0.69873793081258 -0.867357386285444 -1.10478367202536 -0.895879389100938 NA 0.198436897382357 0.919682290346577 0.423172338983285 0.381849581522381 0.316445778659562 -0.757801536154251 0.142847723975943 NA NA 0.113185663934139 0.0226343897607504 0.102681619216431 0.103011872717173 0.0822142008965428 0.0495485751121037 0.0584593415263403 0.0419188772405236 0.0773837930911866 0.0331242965538319 0.0949457503992875 0.0158439070474448 QERIKAERKRMRNRIAASKCRKMKLERIARLEEKVKTLGAQNSELASTANMLREQVAQLKQKVMNAAAAAAAAAAAAAAAAAAAAAACAAAAAAAAAAAAAAAAAAAAAAAAAAAA CREB5 AAAAAAAAAAAAAAAAAAAAAACAAAAAAAAAAAAAAAAAAAAAAAAAAAA False 3 1 1 -0.88230217 -0.8662293 -1.012665 -0.868315 -0.9407546 -1.0861313 -1.0949575 -1.047602 -1.0057734 -1.0657043 -0.9870435 0.09075725 0.35576844 NA 0.68712234 -0.98478824 0.6522939 -0.95613354 1.0713036 -0.9569807 0.70667106 0.90230715 0.8200448 1.0044166 1.3200667 -0.9460633 1.2695806 1.0117706 1.1946907 0.93872803 1.0411503 0.9737135 1.3154168 -0.8997804 R23M,K39G NA 0.82333374 0.957468196115 FALSE
caggagcggatcaaggcggagaggaagcgcatgaggaaccgcatcgctgcctccaagtgccgaaaaatgaagctggagagaatcgcccggctggaggaaaaagtgaaaaccttgggggctcagaactcggagctggcgtccacggccaacatgctcagggaacaggtggcacagcttaaacagaaagtcatgaactaattca 7  False 6 1 0 0 11 0 1 0 0 0 0 0 3 -1.3964144794798 NA NA NA NA NA 0.707912155598754 NA NA NA NA NA -1.3964144794798 0.707912155598754 0.0255187951329444 0.077771667477042 NA NA NA NA NA NA NA NA NA NA 0.0241142115289232 0.0785178375887307 QERIKAERKRMRNRIAASKCRKMKLERIARLEEKVKTLGAQNSELASTANMLREQVAQLKQKVMNAAAAAAAAAAAAAAAAAAAAAAACAAAAAAAAAAAAAAAAAAAAAAAAAAA CREBL2 AAAAAAAAAAAAAAAAAAAAAAACAAAAAAAAAAAAAAAAAAAAAAAAAAA False 3 1 1 -1.471638 -1.4704766 -1.472303 -1.4656323 -1.4683561 -1.472478 -1.4729295 -1.4690299 -1.4727588 -1.474863 -1.4710467 0.0027072818 0.010612545 NA 4.12274 -1.4483044 4.177559 -1.3800317 4.3861485 -1.6737366 5.025545 -1.1460648 4.69658 1.238321 5.7754903 -0.9667789 4.2925706 -1.716472 5.2228427 -1.0806121 3.5555305 2.5395837 4.8000407 -1.4578056 R23M,K39G NA 4.4210043 1.4647710606 FALSE
caggagcggatcaaggcggagaggaagcgcatgaggaaccgcatcgctgcctccaagtgccgaaaaatgaagctggagagaatcgcccggctggaggaaaaagtgaaaaccttgggggctcagaactcggagctggcgtccacggccaacatgctcagggaacaggtggcacagcttaaacagaaagtcatgaactaaagta 7  False 1 0 0 19 4 0 1 0 1 2 0 0 4 -0.88001679397193 NA NA -1.32198962174179 NA NA 1.10960022905485 NA NA 0.430991587766331 NA NA -1.26405027426998 0.401749692101576 0.0822505644147753 0.121901367795436 NA NA NA NA 0.0289820366180025 0.0504641184970467 NA NA NA NA 0.0387953426340043 0.0445599313788781 QERIKAERKRMRNRIAASKCRKMKLERIARLEEKVKTLGAQNSELASTANMLREQVAQLKQKVMNAAAAAAAAAAAAAAAAAAAAAAAACAAAAAAAAAAAAAAAAAAAAAAAAAA CREBRF AAAAAAAAAAAAAAAAAAAAAAAACAAAAAAAAAAAAAAAAAAAAAAAAAA False 3 1 1 -1.4600043 -1.4575545 -1.4708219 -1.4670849 -1.4708797 -1.4770389 -1.4701489 -1.4684979 -1.4682285 -1.475158 -1.4685417 0.006009749 0.023558216 NA 4.7213464 -0.9923183 4.7692566 -0.9527363 4.2569804 1.5276351 3.8675666 -1.5690782 3.4493663 1.8795495 4.3168874 -1.5659552 4.5678654 -1.3370934 5.2042303 -1.0684423 4.6083803 1.2827213 4.2797456 -1.6826745 R23M,K39G NA 4.2196627 1.38582041304 FALSE
caggagcggatcaaggcggagaggaagcgcatgaggaaccgcatcgctgcctccaagtgccgaaaaatgaagctggagagaatcgcccggctggaggaaaaagtgaaaaccttgggggctcagaactcggagctggcgtccacggccaacatgctcagggaacaggtggcacagcttaaacagaaagtcatgaactaatcga 7  False 1 8 19 0 0 0 1 0 2 0 0 0 4.66666666666667 -0.88001679397193 NA -1.33513614169367 NA NA NA 1.10960022905485 NA 0.391956609875536 NA NA NA -1.2846466669496 0.369576471594307 0.0822505644147753 0.121901367795436 NA NA 0.0313998600863134 0.043902318040655 NA NA NA NA NA NA 0.0365109006978938 0.0409914494951907 QERIKAERKRMRNRIAASKCRKMKLERIARLEEKVKTLGAQNSELASTANMLREQVAQLKQKVMNAAAAAAAAAAAAAAAAAAAAAAAAAAACAAAAAAAAAAAAAAAAAAAAAAA DBP AAAAAAAAAAAAAAAAAAAAAAAAAAACAAAAAAAAAAAAAAAAAAAAAAA False 3 1 1 -1.4552177 -1.4568855 -1.4656667 -1.4575744 -1.4565821 -1.4674358 -1.4633003 -1.463805 -1.4645368 -1.4661224 -1.4617127 0.004614509 0.018088877 NA 5.4692545 -0.80857515 5.397914 -0.8350836 5.4754014 -0.98811436 5.3741536 -0.9025351 5.3721128 0.8608805 6.4387765 -0.7786104 5.8753815 -0.86585385 6.016083 -0.8352382 5.0070295 1.0651499 5.675041 -0.9033687 R23M,K39G NA 5.4256144 0.8843409684 FALSE
caggagcggatcaaggcggagaggaagcgcatgaggaaccgcatcgctgcctccaagtgccgaaaaatgaagctggagagaatcgcccggctggaggaaaaagtgaaaaccttgggggctcagaactcggagctggcgtccacggccaacatgctcagggaacaggtggcacagcttaaacagaaagtcatgaactaaaata 8  False 3 0 1 0 0 0 58 0 9 0 0 0 0.666666666666667 -0.026396341053099 NA -0.0776235151751887 NA NA NA 0.547423216524892 NA 0.795231997229482 NA NA NA -0.0428665878729873 0.45091398001594 0.17602983560112 0.060140253318263 NA NA 0.172251469367975 0.0890724309243318 NA NA NA NA NA NA 0.174242518665933 0.050012971764038 QERIKAERKRMRNRIAASKCRKMKLERIARLEEKVKTLGAQNSELASTANMLREQVAQLKQKVMNAAAAAAAAAAAAAAAAAAAAAAAAAAAACAAAAAAAAAAAAAAAAAAAAAA DDIT3 AAAAAAAAAAAAAAAAAAAAAAAAAAAACAAAAAAAAAAAAAAAAAAAAAA False 3 1 1 -0.44970703 -0.43909585 -0.6519157 -0.44482338 -0.53904444 -0.6992877 -0.71959436 -0.68698776 -0.60078937 -0.6746948 -0.5905941 0.11323116 0.44386616 NA -0.32270622 1.0321794 -0.3694417 1.0232692 0.10878554 -1.0780103 -0.36392227 0.9854592 -0.12779379 1.0953186 0.23940893 0.96784955 0.2563628 -1.0765232 0.18311906 1.0298731 0.011463001 1.0369854 0.18074632 0.9418044 R23M,K39G NA -0.20489812 1.026727244 FALSE
caggagcggatcaaggcggagaggaagcgcatgaggaaccgcatcgctgcctccaagtgccgaaaaatgaagctggagagaatcgcccggctggaggaaaaagtgaaaaccttgggggctcagaactcggagctggcgtccacggccaacatgctcagggaacaggtggcacagcttaaacagaaagtcatgaactaatgaa 5  False 0 8 0 0 0 1 0 0 0 0 0 1 1.5 NA NA NA NA NA -0.79872775531884 NA NA NA NA NA 1.27824102193363 -0.79872775531884 1.27824102193363 NA NA NA NA NA NA NA NA NA NA 0.0875532431047687 0.133801230836939 0.0904064326264941 0.141775671127655 QERIKAERKRMRNRIAASKCRKMKLERIARLEEKVKTLGAQNSELASTANMLREQVAQLKQKVMNAAAAAAAAAAAAAAAAAAAAAAAAAAAAAAAAAAAAAAAAAAAAAAAAAAA FOS AAAAAAAAAAAAAAAAAAAAAAAAAAAAAAAAAAAAAAAAAAAAAAAAAAA False 2 1 1 -0.53511846 -0.53144914 -0.7032986 -0.5346743 -0.6077633 -0.78538835 -0.8250625 -0.7599803 -0.70561326 -0.7855963 -0.67739445 0.11557776 0.45306483 6 -0.13836241 -0.9855633 -0.16580749 -0.9802675 0.24036348 0.9818175 -0.16085422 -0.9259659 0.017544746 1.0031701 0.46715403 -0.9261728 0.50544953 -1.0434102 0.36875784 -0.97534174 0.25057852 1.0063037 0.46017897 -0.9332268 R23M,K39G NA 0 0.976123954 FALSE
caggagcggatcaaggcggagaggaagcgcatgaggaaccgcatcgctgcctccaagtgccgaaaaatgaagctggagagaatcgcccggctggaggaaaaagtgaaaaccttgggggctcagaactcggagctggcgtccacggccaacatgctcagggaacaggtggcacagcttaaacagaaagtcatgaactaataga 7  False 4 0 14 1 5 13 0 0 4 0 1 2 6.16666666666667 NA NA -1.05287066131958 NA -1.2172027569637 -1.35753575181817 NA NA 0.323970778918405 NA 0.764825469757564 0.514786641505034 -1.14817485274827 0.258106508692905 NA NA NA NA 0.0630158823169795 0.0362873537876322 NA NA 0.0461181421403568 0.0839613987512357 0.029059425076594 0.0538858361372192 0.0516476258666209 0.0286277962171773 QERIKAERKRMRNRIAASKCRKMKLERIARLEEKVKTLGAQNSELASTANMLREQVAQLKQKVMNAAAAAAAAAAAAAAAAAAAAAAAAAAAAAACAAAAAAAAAAAAAAAAAAAA FOSL1 AAAAAAAAAAAAAAAAAAAAAAAAAAAAAACAAAAAAAAAAAAAAAAAAAA False 3 1 1 -0.9755739 -0.96170706 -1.1027442 -0.96632344 -1.0243833 -1.1406639 -1.1654291 -1.1283535 -1.0868028 -1.1306045 -1.0682585 0.07886394 0.30914664 NA 0.9706063 -0.9523479 0.95242167 -0.91827285 1.3700603 0.95654726 1.0324183 -0.8693351 1.0958242 0.9682404 1.5853305 -0.9066266 1.5381067 -1.0014759 1.4815332 -0.93856907 1.3385382 0.9452793 1.6104612 -0.87105757 R23M,K39G NA 1.1130297 0.9327751907 FALSE
caggagcggatcaaggcggagaggaagcgcatgaggaaccgcatcgctgcctccaagtgccgaaaaatgaagctggagagaatcgcccggctggaggaaaaagtgaaaaccttgggggctcagaactcggagctggcgtccacggccaacatgctcagggaacaggtggcacagcttaaacagaaagtcatgaactaagaga 8  False 3 0 0 7 1 0 21 0 0 46 0 0 1.83333333333333 -0.319191797963197 NA NA -0.192170361933396 NA NA 0.557147251741836 NA NA 0.414294751616595 NA NA -0.237397687791038 0.332454287724873 0.143863145520285 0.0612085418445245 NA NA NA NA 0.161270774091292 0.0485091125482 NA NA NA NA 0.152666167435739 0.0368740550120661 QERIKAERKRMRNRIAASKCRKMKLERIARLEEKVKTLGAQNSELASTANMLREQVAQLKQKVMNAAAAAAAAAAAAAAAAAAAAAAAAAAAAAAACAAAAAAAAAAAAAAAAAAA FOSL2 AAAAAAAAAAAAAAAAAAAAAAAAAAAAAAACAAAAAAAAAAAAAAAAAAA False 3 1 1 -0.29381275 -0.27710903 -0.4411956 -0.29593503 -0.35082197 -0.4937948 -0.5442242 -0.48399115 -0.43267918 -0.4819315 -0.40954953 0.09709352 0.38060662 NA -0.81307197 0.87647843 -0.8728049 0.89594245 -0.42163414 -0.87749445 -0.8862765 0.82012665 -0.6344636 0.9252207 -0.28465956 0.8314263 -0.1335643 0.9514792 -0.31267226 0.8970004 -0.42106694 -0.89219344 -0.33682913 0.8071201 R23M,K39G NA -0.69620466 0.877448208 FALSE
caggagcggatcaaggcggagaggaagcgcatgaggaaccgcatcgctgcctccaagtgccgaaaaatgaagctggagagaatcgcccggctggaggaaaaagtgaaaaccttgggggctcagaactcggagctggcgtccacggccaacatgctcagggaacaggtggcacagcttaaacagaaagtcatgaactaattga 7  False 0 0 0 0 0 4 0 0 0 0 0 1 0.666666666666667 NA NA NA NA NA -1.21259220320513 NA NA NA NA NA 0.808178812964931 -1.21259220320513 0.808178812964931 NA NA NA NA NA NA NA NA NA NA 0.0442315443197721 0.0845969719759612 0.0445027972024065 0.0896388800180468 QERIKAERKRMRNRIAASKCRKMKLERIARLEEKVKTLGAQNSELASTANMLREQVAQLKQKVMNAAAAAAAAAAAAAAAAAAAAAAAAAAAAAAAACAAAAAAAAAAAAAAAAAA HLF AAAAAAAAAAAAAAAAAAAAAAAAAAAAAAAACAAAAAAAAAAAAAAAAAA False 3 1 1 -1.4536059 -1.4487382 -1.457698 -1.4462954 -1.4433517 -1.4604298 -1.4612172 -1.4469333 -1.457045 -1.4624906 -1.4537804 0.0069802194 0.02736246 NA 4.1310306 -1.052305 4.442168 -0.93354434 5.052777 0.93011624 4.6473947 -0.91185147 4.793847 -0.8428558 5.2928934 -0.8574208 4.847582 -1.0125914 5.978442 -0.6865939 4.7032933 0.9978466 5.189216 -0.92953765 R23M,K39G NA 4.723365 0.91546634026 FALSE
caggagcggatcaaggcggagaggaagcgcatgaggaaccgcatcgctgcctccaagtgccgaaaaatgaagctggagagaatcgcccggctggaggaaaaagtgaaaaccttgggggctcagaactcggagctggcgtccacggccaacatgctcagggaacaggtggcacagcttaaacagaaagtcatgaactaaataa 7  False 2 0 0 0 0 0 4 0 0 0 0 0 0.333333333333333 -0.680246899683791 NA NA NA NA NA 0.726625879193111 NA NA NA NA NA -0.680246899683791 0.726625879193111 0.104197408620834 0.0798275687313532 NA NA NA NA NA NA NA NA NA NA 0.103547696703614 0.0805934639192595 QERIKAERKRMRNRIAASKCRKMKLERIARLEEKVKTLGAQNSELASTANMLREQVAQLKQKVMNAAAAAAAAAAAAAAAAAAAAAAAAAAAAAAAAACAAAAAAAAAAAAAAAAA JDP2 AAAAAAAAAAAAAAAAAAAAAAAAAAAAAAAAACAAAAAAAAAAAAAAAAA False 3 1 1 0.21772218 0.20800757 0.19032073 0.21997583 0.20758295 0.15786433 0.14903116 0.17297792 0.18903697 0.15988135 0.1872401 0.026105326 0.102332875 NA -3.0410721 1.056268 -3.203053 1.0241175 -2.5190349 1.1973797 -2.9814615 1.1665679 -2.5023375 1.2949703 -2.477343 1.0351794 -2.2429416 1.140936 -2.3853211 1.210674 -2.360942 1.2221905 -2.4309907 1.0887735 R23M,K39G NA -2.79895 1.143705674 FALSE
caggagcggatcaaggcggagaggaagcgcatgaggaaccgcatcgctgcctccaagtgccgaaaaatgaagctggagagaatcgcccggctggaggaaaaagtgaaaaccttgggggctcagaactcggagctggcgtccacggccaacatgctcagggaacaggtggcacagcttaaacagaaagtcatgaactaataaa 6  False 24 23 5 0 25 13 19 7 1 0 6 1 15 -0.947346237751774 -1.15039001362847 -1.15369601693506 NA -1.16405674562198 -1.56446797576131 0.238033222833873 0.292158211337095 0.602227981836421 NA 0.329482626019043 0.653319780879203 -1.09364509902776 0.151312937737829 0.0748537100570035 0.0261504771578147 0.0490898338637329 0.0333245626919152 0.0517226250602676 0.0674544164466571 NA NA 0.0519524319577633 0.0361701110105003 0.00739857568409569 0.0683869390136775 0.0576957750790875 0.0167828233720945 QERIKAERKRMRNRIAASKCRKMKLERIARLEEKVKTLGAQNSELASTANMLREQVAQLKQKVMNAAAAAAAAAAAAAAAAAAAAAAAAAAAAAAAAAACAAAAAAAAAAAAAAAA JUN AAAAAAAAAAAAAAAAAAAAAAAAAAAAAAAAAACAAAAAAAAAAAAAAAA False 3 1 1 -0.8558215 -0.81359774 -0.9934026 -0.8604584 -0.92683285 -1.0465542 -1.0986384 -1.0066838 -0.9893043 -1.052182 -0.96434754 0.09572528 0.37524313 NA 0.5927325 1.0293243 0.5194841 0.9500027 0.9869764 0.9819408 0.6454863 0.9570651 0.73816293 1.065266 1.1970768 -0.9386105 1.2074852 -1.0741053 1.0684142 -0.93448806 0.96844923 0.9977446 1.2158883 -0.93846214 R23M,K39G NA 0.7295153 0.986700946827 FALSE
caggagcggatcaaggcggagaggaagcgcatgaggaaccgcatcgctgcctccaagtgccgaaaaatgaagctggagagaatcgcccggctggaggaaaaagtgaaaaccttgggggctcagaactcggagctggcgtccacggccaacatgctcagggaacaggtggcacagcttaaacagaaagtcatgaactaaggaa 6  False 0 0 13 1 16 0 0 0 0 0 1 0 5 NA NA NA NA -1.55625660894414 NA NA NA NA NA 0.619345150748559 NA -1.55625660894414 0.619345150748559 NA NA NA NA NA NA NA NA 0.00889731622657475 0.0679907864249439 NA NA 0.00638537573784503 0.0686944581658048 QERIKAERKRMRNRIAASKCRKMKLERIARLEEKVKTLGAQNSELASTANMLREQVAQLKQKVMNAAAAAAAAAAAAAAAAAAAAAAAAAAAAAAAAAAAAACAAAAAAAAAAAAA MAF AAAAAAAAAAAAAAAAAAAAAAAAAAAAAAAAAAAAACAAAAAAAAAAAAA False 3 1 1 -1.4227898 -1.4118836 -1.4437529 -1.428011 -1.4402189 -1.4579991 -1.4520892 -1.4480598 -1.4389796 -1.4511595 -1.4394944 0.014539936 0.05699655 NA 4.5912957 -0.7551122 5.2561474 -0.62189204 5.0993943 0.7955859 4.62627 -0.79437155 4.0665736 0.96886873 4.908407 -0.8993408 4.64419 -0.9399967 5.0678782 -0.8181215 4.4937344 0.8733263 4.9929457 -0.8458315 R23M,K39G NA 4.5901833 0.8312447145 FALSE
caggagcggatcaaggcggagaggaagcgcatgaggaaccgcatcgctgcctccaagtgccgaaaaatgaagctggagagaatcgcccggctggaggaaaaagtgaaaaccttgggggctcagaactcggagctggcgtccacggccaacatgctcagggaacaggtggcacagcttaaacagaaagtcatgaactaaggga 7  False 0 15 0 3 5 0 0 9 0 0 0 0 3.83333333333333 NA -0.964430284668874 NA NA NA NA NA 0.316732828290452 NA NA NA NA -0.964430284668874 0.316732828290452 NA NA 0.070301035210853 0.0361276273723292 NA NA NA NA NA NA NA NA 0.0720275925618769 0.0351303146499789 QERIKAERKRMRNRIAASKCRKMKLERIARLEEKVKTLGAQNSELASTANMLREQVAQLKQKVMNAAAAAAAAAAAAAAAAAAAAAAAAAAAAAAAAAAAAAACAAAAAAAAAAAA MAFA AAAAAAAAAAAAAAAAAAAAAAAAAAAAAAAAAAAAAACAAAAAAAAAAAA False 3 1 1 -1.4367394 -1.4419459 -1.4556788 -1.4509913 -1.4404413 -1.4511935 -1.4525689 -1.4456749 -1.4522847 -1.4590734 -1.4486592 0.007161716 0.028073927 NA 4.861065 -0.77725476 4.700598 -0.8339526 4.7511578 0.96350724 4.38784 -1.0142202 5.2250943 0.7553548 6.292679 -0.6564199 5.1298265 -0.8553705 6.0461864 -0.6715672 5.032105 0.88012344 5.529043 -0.8324824 R23M,K39G NA 5.0110598 0.8240253213 FALSE
caggagcggatcaaggcggagaggaagcgcatgaggaaccgcatcgctgcctccaagtgccgaaaaatgaagctggagagaatcgcccggctggaggaaaaagtgaaaaccttgggggctcagaactcggagctggcgtccacggccaacatgctcagggaacaggtggcacagcttaaacagaaagtcatgaactaattta 7  False 6 0 0 0 0 0 1 0 0 0 0 0 1 -1.3964144794798 NA NA NA NA NA 0.707912155598754 NA NA NA NA NA -1.3964144794798 0.707912155598754 0.0255187951329444 0.077771667477042 NA NA NA NA NA NA NA NA NA NA 0.0241142115289232 0.0785178375887307 QERIKAERKRMRNRIAASKCRKMKLERIARLEEKVKTLGAQNSELASTANMLREQVAQLKQKVMNAAAAAAAAAAAAAAAAAAAAAAAAAAAAAAAAAAAAAAAAAAAAAAAACAA NRL AAAAAAAAAAAAAAAAAAAAAAAAAAAAAAAAAAAAAAAAAAAAAAAACAA False 3 1 1 -1.4060521 -1.4102666 -1.430295 -1.4051324 -1.4158822 -1.4333707 -1.4390926 -1.4299036 -1.4271854 -1.4310982 -1.4228278 0.012335527 0.048355266 NA 3.828886 -0.83161306 3.7836297 -0.8570775 3.9461517 -0.93133974 4.34106 -0.7453526 3.9566905 -0.8535969 4.8511386 -0.74748534 4.2860203 -0.9082538 4.5191708 -0.8016447 4.1160135 -0.87942934 4.7209496 -0.76843095 R23M,K39G NA 4.050471 0.832422374 FALSE
caggagcggatcaaggcggagaggaagcgcatgaggaaccgcatcgctgcctccaagtgccgaaaaatgaagctggagagaatcgcccggctggaggaaaaagtgaaaaccttgggggctcagaactcggagctggcgtccacggccaacatgctcagggaacaggtggcacagcttaaacagaaagtcatgaactaaagga 7  False 15 0 0 17 20 3 0 0 0 0 10 0 9.16666666666667 NA NA NA NA -0.950107639497529 NA NA NA NA NA 0.322238425982405 NA -0.950107639497529 0.322238425982405 NA NA NA NA NA NA NA NA 0.0754394455603299 0.0353748535407109 NA NA 0.0736161839125276 0.0357409661580605 QERIKAERKRMRNRIAASKCRKMKLERIARLEEKVKTLGAQNSELASTANMLREQVAQLKQKVMNAAAAAAAAAAAAAAAAAAAAAAAAAAAAAAAAAAAAAAAAAAAAAAAAAAC XBP1 AAAAAAAAAAAAAAAAAAAAAAAAAAAAAAAAAAAAAAAAAAAAAAAAAAC False 3 1 1 -1.3996171 -1.3948162 -1.4402883 -1.4092541 -1.4172802 -1.4467334 -1.4456472 -1.4425619 -1.4327161 -1.4493263 -1.4278241 0.02075047 0.08134185 NA 1.6201775 -1.9087291 1.6597742 -1.820936 2.0647485 -1.9104407 1.7848452 -1.8503463 1.804114 1.8861272 2.3434 -1.6982586 2.211 -1.856343 2.2228177 -1.7807348 1.9982626 1.8774891 2.3610384 -1.7586281 R23M,K39G NA 1.8225176 1.834803289 FALSE
caggagcggatcaaggcggagaggaagcgcatgaggaaccgcatcgctgcctccaagtgccgaaaaatgaagctggagagaatcgcccggctggaggaaaaagtgaaaaccttgcacgctcagaactcggagctggcgtccacggccaacatgctcagggaacaggtggcacagcttaaacagaaagtcatgaactaagtca 7  False 9 24 44 33 0 13 1 0 4 0 0 0 20.5 -1.51327237641139 NA -1.3765782100841 NA NA NA 0.672657478582426 NA 0.274855085534308 NA NA NA -1.39613567631489 0.254434078282082 0.0126807142632308 0.0738985668440894 NA NA 0.0267580124406852 0.0307859979298483 NA NA NA NA NA NA 0.0241451348877726 0.0282204698387949 QERIKAERKRMRNRIAASKCRKMKLERIARLEEKVKTLHAQNSELASTANMLREQVAQLKQKVMNACAAAAAAAAAAAAAAAAAAAAAAAAAAAAAAAAAAAAAAAAAAAAAAAAA ATF2 ACAAAAAAAAAAAAAAAAAAAAAAAAAAAAAAAAAAAAAAAAAAAAAAAAA False 3 1 1 -1.431912 -1.4351846 -1.4375675 -1.4412798 -1.4291463 -1.4360648 -1.4283615 -1.4408437 -1.4324863 -1.4403205 -1.4353167 0.0047473833 0.018609744 NA 3.0992296 -1.180891 3.6545715 -1.0219271 3.410988 1.1328377 3.6621492 -1.1061058 3.3391075 1.0920987 3.5169084 -1.0487823 3.253726 -1.1121647 3.0501065 -1.2805731 2.934093 1.2766776 3.4264405 -1.1266428 R23M,K39H NA 3.9420204 1.1378701076 FALSE
caggagcggatcaaggcggagaggaagcgcatgaggaaccgcatcgctgcctccaagtgccgaaaaatgaagctggagagaatcgcccggctggaggaaaaagtgaaaaccttgcacgctcagaactcggagctggcgtccacggccaacatgctcagggaacaggtggcacagcttaaacagaaagtcatgaactaacaaa 6  False 0 0 11 0 3 0 0 0 58 0 3 1 2.33333333333333 NA NA -0.228766687430374 NA -0.748057983015324 NA NA NA 0.246650737774959 NA 0.765873939505263 NA -0.277564857469416 0.234775913207342 NA NA NA NA 0.155322208702802 0.0276268823179101 NA NA 0.0976201553382483 0.0840764981955482 NA NA 0.148211039380283 0.0260400911005243 QERIKAERKRMRNRIAASKCRKMKLERIARLEEKVKTLHAQNSELASTANMLREQVAQLKQKVMNAACAAAAAAAAAAAAAAAAAAAAAAAAAAAAAAAAAAAAAAAAAAAAAAAA ATF3 AACAAAAAAAAAAAAAAAAAAAAAAAAAAAAAAAAAAAAAAAAAAAAAAAA False 3 1 1 -0.3585589 -0.39743662 -0.42995143 -0.42340958 -0.36562538 -0.3750795 -0.34742343 -0.34525836 -0.34470832 -0.37429118 -0.37617427 0.031223353 0.122395545 NA -0.72016263 0.76433825 -0.6429064 0.74327826 -0.5204397 -0.7622614 -0.5592712 0.732386 -0.7197311 0.7646018 -0.7449677 -0.6927732 -0.74696434 0.79516053 -0.8382819 0.7352906 -0.76940393 0.76453894 -0.76076436 0.69381607 R23M,K39H NA -0.09500112 0.744844505 FALSE
caggagcggatcaaggcggagaggaagcgcatgaggaaccgcatcgctgcctccaagtgccgaaaaatgaagctggagagaatcgcccggctggaggaaaaagtgaaaaccttgcacgctcagaactcggagctggcgtccacggccaacatgctcagggaacaggtggcacagcttaaacagaaagtcatgaactaattaa 5  False 1 1 12 2 24 20 0 0 17 0 41 1 10 NA NA -0.600278123333424 NA -0.591956539151192 -1.69307394771623 NA NA 0.257381565347592 NA 0.263949266002436 0.625795836790611 -0.683740546542933 0.176769922329703 NA NA NA NA 0.113709915903516 0.0288288220047615 NA NA 0.114756738901652 0.0289759565407143 -0.0060633904437935 0.0655058410569168 0.103160200042469 0.0196063762181295 QERIKAERKRMRNRIAASKCRKMKLERIARLEEKVKTLHAQNSELASTANMLREQVAQLKQKVMNAAACAAAAAAAAAAAAAAAAAAAAAAAAAAAAAAAAAAAAAAAAAAAAAAA ATF4 AAACAAAAAAAAAAAAAAAAAAAAAAAAAAAAAAAAAAAAAAAAAAAAAAA False 3 1 1 -0.8911359 -0.9673897 -1.0371186 -0.9543395 -0.8491429 -0.8863756 -0.87328345 -0.9137387 -0.870778 -0.8913053 -0.91346073 0.056927264 0.22315487 NA 0.67109036 -1.0418731 0.81809604 -1.0882503 0.93693024 -1.17256 0.9833865 0.8789332 0.65913725 0.88987327 0.7763089 -0.8762594 0.6233434 1.0387791 0.71888995 1.0314865 0.66251504 0.97990066 0.80672127 -0.8558752 R23M,K39H NA 1.3729302 0.9853790727 FALSE
caggagcggatcaaggcggagaggaagcgcatgaggaaccgcatcgctgcctccaagtgccgaaaaatgaagctggagagaatcgcccggctggaggaaaaagtgaaaaccttgcacgctcagaactcggagctggcgtccacggccaacatgctcagggaacaggtggcacagcttaaacagaaagtcatgaactaagcga 7  False 8 0 0 0 15 0 1 0 0 0 0 0 3.83333333333333 -1.47932647683635 NA NA NA NA NA 0.681642111104331 NA NA NA NA NA -1.47932647683635 0.681642111104331 0.0164100317965995 0.0748856241327243 NA NA NA NA NA NA NA NA NA NA 0.0149180553517596 0.0756041044782754 QERIKAERKRMRNRIAASKCRKMKLERIARLEEKVKTLHAQNSELASTANMLREQVAQLKQKVMNAAAACAAAAAAAAAAAAAAAAAAAAAAAAAAAAAAAAAAAAAAAAAAAAAA ATF5 AAAACAAAAAAAAAAAAAAAAAAAAAAAAAAAAAAAAAAAAAAAAAAAAAA False 3 1 1 -1.450232 -1.4539071 -1.450346 -1.4492667 -1.4490796 -1.4538172 -1.4413161 -1.4397776 -1.4455318 -1.4452082 -1.4478482 0.004806567 0.018841743 NA 4.002943 -1.0506134 4.8569775 -0.897829 4.152974 1.0383021 5.369138 -0.8133512 3.908091 1.0885619 4.546751 -0.930547 4.008318 -0.9879068 5.050241 -0.76722527 4.267993 0.970585 5.2493644 -0.7636189 R23M,K39H NA 5.148567 0.9308540464 FALSE
caggagcggatcaaggcggagaggaagcgcatgaggaaccgcatcgctgcctccaagtgccgaaaaatgaagctggagagaatcgcccggctggaggaaaaagtgaaaaccttgcacgctcagaactcggagctggcgtccacggccaacatgctcagggaacaggtggcacagcttaaacagaaagtcatgaactaatgga 5  False 1 1 14 7 2 19 0 0 0 0 0 1 7.33333333333333 NA NA NA NA NA -1.67776084282499 NA NA NA NA NA 0.628539296541466 -1.67776084282499 0.628539296541466 NA NA NA NA NA NA NA NA NA NA -0.00446047499418253 0.0657930156078171 -0.00709122531603851 0.0697142237404248 QERIKAERKRMRNRIAASKCRKMKLERIARLEEKVKTLHAQNSELASTANMLREQVAQLKQKVMNAAAAACAAAAAAAAAAAAAAAAAAAAAAAAAAAAAAAAAAAAAAAAAAAAA ATF6 AAAAACAAAAAAAAAAAAAAAAAAAAAAAAAAAAAAAAAAAAAAAAAAAAA False 3 1 1 -1.446005 -1.4566964 -1.4508181 -1.4504782 -1.4522989 -1.452522 -1.4493268 -1.4506288 -1.4427885 -1.4541148 -1.4505677 0.003942759 0.015455615 NA 5.009904 -0.80877334 4.672411 -0.9626138 5.566271 0.77843356 5.4050217 -0.8186387 4.349685 1.0109104 5.0446005 -0.8286521 4.4890895 -0.9457034 4.5908318 -0.9251499 5.599793 0.72244847 5.1170464 -0.8499236 R23M,K39H NA 5.591754 0.86512472328 FALSE
caggagcggatcaaggcggagaggaagcgcatgaggaaccgcatcgctgcctccaagtgccgaaaaatgaagctggagagaatcgcccggctggaggaaaaagtgaaaaccttgcacgctcagaactcggagctggcgtccacggccaacatgctcagggaacaggtggcacagcttaaacagaaagtcatgaactaaacaa 6  False 8 4 15 4 18 7 0 2 1 0 0 1 9.33333333333333 NA -1.01438099633834 -1.46425322475376 NA NA -1.37965995273795 NA 0.628880927392135 0.531183314178551 NA NA 0.716272478046617 -1.30189700723007 0.353072977645714 NA NA 0.064603486561042 0.0717323048861644 0.0169376999844955 0.0594968376840516 NA NA NA NA 0.0267435509467902 0.0749765791683669 0.0345975850332598 0.039160970039154 QERIKAERKRMRNRIAASKCRKMKLERIARLEEKVKTLHAQNSELASTANMLREQVAQLKQKVMNAAAAAACAAAAAAAAAAAAAAAAAAAAAAAAAAAAAAAAAAAAAAAAAAAA ATF6B AAAAAACAAAAAAAAAAAAAAAAAAAAAAAAAAAAAAAAAAAAAAAAAAAA False 3 1 1 -1.4535732 -1.457771 -1.454988 -1.459025 -1.4590617 -1.4597638 -1.4504082 -1.4420844 -1.4472802 -1.4518825 -1.4535837 0.005795217 0.022717252 NA 3.2393732 -1.3415048 3.2215576 -1.4141649 3.6529856 1.2426001 3.6704166 -1.3525879 2.9143443 1.6416059 3.3846066 -1.3303667 3.4267178 -1.2521416 3.9444494 -0.99974144 3.735775 1.1267554 3.5711057 -1.1908362 R23M,K39H NA 4.083421 1.2892304913 FALSE
caggagcggatcaaggcggagaggaagcgcatgaggaaccgcatcgctgcctccaagtgccgaaaaatgaagctggagagaatcgcccggctggaggaaaaagtgaaaaccttgcacgctcagaactcggagctggcgtccacggccaacatgctcagggaacaggtggcacagcttaaacagaaagtcatgaactaactaa 6  False 0 7 8 10 18 6 0 2 2 0 0 0 8.16666666666667 NA -1.16769916321004 -1.09061749601036 NA NA NA NA 0.534610494143307 0.444223827469537 NA NA NA -1.12210070099289 0.341665712856375 NA NA 0.0471154931880601 0.0609794975342264 0.0587879308043137 0.0497566701604996 NA NA NA NA NA NA 0.0545396316001022 0.0378957371186889 QERIKAERKRMRNRIAASKCRKMKLERIARLEEKVKTLHAQNSELASTANMLREQVAQLKQKVMNAAAAAAAACAAAAAAAAAAAAAAAAAAAAAAAAAAAAAAAAAAAAAAAAAA BACH1 AAAAAAAACAAAAAAAAAAAAAAAAAAAAAAAAAAAAAAAAAAAAAAAAAA False 3 1 1 -1.4247059 -1.4428825 -1.4271653 -1.4251437 -1.4215231 -1.4231807 -1.4144617 -1.417131 -1.4258101 -1.4206368 -1.4242642 0.0076538636 0.030003145 NA 4.746187 -0.7384144 3.8561082 -1.0239766 4.502519 0.80029154 4.6133175 -0.78227496 4.1820164 0.8330188 4.070223 -0.83999205 3.7657027 -0.88822186 4.1873236 -0.804006 3.5627437 1.0074649 5.0718336 -0.67314315 R23M,K39H NA 4.8630857 0.83908040332 FALSE
caggagcggatcaaggcggagaggaagcgcatgaggaaccgcatcgctgcctccaagtgccgaaaaatgaagctggagagaatcgcccggctggaggaaaaagtgaaaaccttgcacgctcagaactcggagctggcgtccacggccaacatgctcagggaacaggtggcacagcttaaacagaaagtcatgaactaatcta 6  False 8 6 9 24 4 0 0 0 0 1 1 0 8.5 NA NA NA -1.57527161389797 -1.15215729597973 NA NA NA NA 0.544734087205466 0.811284969820612 NA -1.44379136823602 0.45224609198684 NA NA NA NA NA NA -0.000674348397724012 0.0637820465791111 0.0532587357824115 0.0890616533384857 NA NA 0.0188594199175623 0.0501607225132713 QERIKAERKRMRNRIAASKCRKMKLERIARLEEKVKTLHAQNSELASTANMLREQVAQLKQKVMNAAAAAAAAACAAAAAAAAAAAAAAAAAAAAAAAAAAAAAAAAAAAAAAAAA BACH2 AAAAAAAAACAAAAAAAAAAAAAAAAAAAAAAAAAAAAAAAAAAAAAAAAA False 3 1 1 -1.4655379 -1.465593 -1.4610041 -1.4653077 -1.4550935 -1.460119 -1.4560025 -1.459918 -1.4566671 -1.4574926 -1.4602735 0.0040531475 0.015888339 NA 3.5751827 -1.4289539 3.474903 -1.4744207 5.038508 0.9799395 4.2137957 1.3531338 4.1342854 1.0980812 4.8662996 -0.92915154 4.2907166 1.0637416 4.2022758 -1.1251874 4.426083 1.0549943 5.8853354 0.7671454 R23M,K39H NA 5.0180264 1.12747493771 FALSE
caggagcggatcaaggcggagaggaagcgcatgaggaaccgcatcgctgcctccaagtgccgaaaaatgaagctggagagaatcgcccggctggaggaaaaagtgaaaaccttgcacgctcagaactcggagctggcgtccacggccaacatgctcagggaacaggtggcacagcttaaacagaaagtcatgaactaaacta 7  False 24 2 17 2 19 0 224 0 53 24 237 0 10.6666666666667 -0.236279800606649 NA -0.377307022697365 -0.0275971702057078 -0.0124324143516994 NA 0.199070110717657 NA 0.204572645925041 0.767349644326786 0.282609079162665 NA -0.239637497013721 0.125641667920739 0.15297190885663 0.0218699655499725 NA NA 0.138684486882451 0.0229137948883459 0.180540386966627 0.0898477475643171 0.178376032521247 0.0310244029841442 NA NA 0.152417739752466 0.0139355031526953 QERIKAERKRMRNRIAASKCRKMKLERIARLEEKVKTLHAQNSELASTANMLREQVAQLKQKVMNAAAAAAAAAACAAAAAAAAAAAAAAAAAAAAAAAAAAAAAAAAAAAAAAAA BATF AAAAAAAAAACAAAAAAAAAAAAAAAAAAAAAAAAAAAAAAAAAAAAAAAA False 3 1 1 -0.17961287 -0.19851649 -0.23706686 -0.23987865 -0.18498039 -0.19953048 -0.15429854 -0.15829372 -0.16679311 -0.19859517 -0.19175664 0.029554244 0.11585264 NA -1.5162492 -0.67549956 -1.4597677 -0.6851399 -1.2466576 -0.7120695 -1.2517693 -0.7008822 -1.3207798 -0.78256917 -1.3958855 -0.69739187 -1.4800122 -0.75939703 -1.6715167 -0.67931414 -1.5292783 -0.6988256 -1.5504568 -0.6390232 R23M,K39H NA -0.834949 0.70301121 FALSE
caggagcggatcaaggcggagaggaagcgcatgaggaaccgcatcgctgcctccaagtgccgaaaaatgaagctggagagaatcgcccggctggaggaaaaagtgaaaaccttgcacgctcagaactcggagctggcgtccacggccaacatgctcagggaacaggtggcacagcttaaacagaaagtcatgaactaaccga 7  False 0 1 25 0 7 7 0 0 120 0 7 25 6.66666666666667 NA NA -0.255319461319699 NA -0.748057983015324 -0.418696463715734 NA NA 0.167190582509057 NA 0.502272027092537 0.449832278922145 -0.317103909338872 0.149603102525426 NA NA NA NA 0.152348082754215 0.0187267007157904 NA NA 0.0976201553382483 0.0551386736135704 0.127333420473921 0.0470866695382062 0.143825578799412 0.0165931775771337 QERIKAERKRMRNRIAASKCRKMKLERIARLEEKVKTLHAQNSELASTANMLREQVAQLKQKVMNAAAAAAAAAAACAAAAAAAAAAAAAAAAAAAAAAAAAAAAAAAAAAAAAAA BATF2 AAAAAAAAAAACAAAAAAAAAAAAAAAAAAAAAAAAAAAAAAAAAAAAAAA False 3 1 1 -0.6914 -0.731842 -0.76399153 -0.7780341 -0.6874717 -0.7008153 -0.6456228 -0.66089785 -0.65892226 -0.7182502 -0.70372474 0.044468846 0.17431788 NA 0.20416194 -1.0750997 0.29568058 -1.0104672 0.381491 0.99205846 0.4316362 -0.9628558 0.19231737 1.0440123 0.24627787 -0.95512176 0.09948444 -1.0567551 0.12978363 -0.9880196 0.14025575 1.0313388 0.28306168 -0.9569835 R23M,K39H NA 0.84770316 1.0072712329 FALSE
caggagcggatcaaggcggagaggaagcgcatgaggaaccgcatcgctgcctccaagtgccgaaaaatgaagctggagagaatcgcccggctggaggaaaaagtgaaaaccttgcacgctcagaactcggagctggcgtccacggccaacatgctcagggaacaggtggcacagcttaaacagaaagtcatgaactaaaaca 7  False 11 1 7 26 2 0 203 1 78 535 125 7 7.83333333333333 -0.0398037368649923 -0.824479179079389 -0.0172500996080226 0.119782355351693 0.457326682347589 NA 0.287980693006078 1.14082212272146 0.301906724477956 0.214989890202293 0.857985952305047 NA 0.0408212937253448 0.146189929171125 0.174556890800598 0.0316377371389161 0.0862643359535402 0.130126064829614 0.179013781380705 0.0338160008089989 0.197796820857396 0.0251728237923699 0.229945485154004 0.0941884175056008 NA NA 0.183524731781662 0.0162146066075923 QERIKAERKRMRNRIAASKCRKMKLERIARLEEKVKTLHAQNSELASTANMLREQVAQLKQKVMNAAAAAAAAAAAACAAAAAAAAAAAAAAAAAAAAAAAAAAAAAAAAAAAAAA BATF3 AAAAAAAAAAAACAAAAAAAAAAAAAAAAAAAAAAAAAAAAAAAAAAAAAA False 3 1 1 0.13757002 0.13762867 0.12016797 0.1376288 0.14356124 0.13219535 0.14031935 0.14571214 0.15245378 0.13988352 0.13871208 0.008532997 0.033449348 NA -3.267918 0.7303225 -3.262374 0.76337874 -3.0974433 -0.7593894 -3.2059956 0.77395785 -3.1394525 -0.8033745 -3.4124675 0.6925307 -3.4020853 0.73090553 -3.502737 0.7454422 -3.2752643 -0.7727252 -3.3873 0.73079693 R23M,K39H NA -2.6880155 0.750282386 FALSE
caggagcggatcaaggcggagaggaagcgcatgaggaaccgcatcgctgcctccaagtgccgaaaaatgaagctggagagaatcgcccggctggaggaaaaagtgaaaaccttgcacgctcagaactcggagctggcgtccacggccaacatgctcagggaacaggtggcacagcttaaacagaaagtcatgaactaagcaa 6  False 0 0 12 18 0 0 0 0 1 0 0 0 5 NA NA -1.40117470382906 NA NA NA NA NA 0.540574756039664 NA NA NA -1.40117470382906 0.540574756039664 NA NA NA NA 0.0240030057285416 0.0605487553123263 NA NA NA NA NA NA 0.0235862328533419 0.059957666447174 QERIKAERKRMRNRIAASKCRKMKLERIARLEEKVKTLHAQNSELASTANMLREQVAQLKQKVMNAAAAAAAAAAAAAAACAAAAAAAAAAAAAAAAAAAAAAAAAAAAAAAAAAA CEBPD AAAAAAAAAAAAAAACAAAAAAAAAAAAAAAAAAAAAAAAAAAAAAAAAAA False 3 1 1 -1.386745 -1.3906069 -1.4050872 -1.4068668 -1.3968598 -1.3901414 -1.3835342 -1.3956392 -1.394999 -1.3993195 -1.39498 0.0075100707 0.029439477 NA 5.04379 -0.5807748 5.7403216 -0.5172576 4.7268996 0.67700124 5.0081654 -0.6515945 4.2417417 0.72635317 4.92208 -0.59629536 4.524454 -0.6427585 4.688044 -0.6481863 4.6601048 0.65842545 5.24639 -0.5866899 R23M,K39H NA 5.4874873 0.628533684 FALSE
caggagcggatcaaggcggagaggaagcgcatgaggaaccgcatcgctgcctccaagtgccgaaaaatgaagctggagagaatcgcccggctggaggaaaaagtgaaaaccttgcacgctcagaactcggagctggcgtccacggccaacatgctcagggaacaggtggcacagcttaaacagaaagtcatgaactaataca 6  False 7 10 3 0 4 16 1 0 0 0 0 0 6.66666666666667 -1.44084178998066 NA NA NA NA NA 0.693022647605246 NA NA NA NA NA -1.44084178998066 0.693022647605246 0.0206379833092653 0.0761358969151021 NA NA NA NA NA NA NA NA NA NA 0.0191865713933182 0.0768663728396595 QERIKAERKRMRNRIAASKCRKMKLERIARLEEKVKTLHAQNSELASTANMLREQVAQLKQKVMNAAAAAAAAAAAAAAAACAAAAAAAAAAAAAAAAAAAAAAAAAAAAAAAAAA CEBPE AAAAAAAAAAAAAAAACAAAAAAAAAAAAAAAAAAAAAAAAAAAAAAAAAA False 3 1 1 -1.3284581 -1.3428771 -1.3521553 -1.3395118 -1.3215195 -1.325677 -1.3208206 -1.3237137 -1.3140645 -1.3342717 -1.3303069 0.01171496 0.045922644 NA 2.1203642 -1.1279981 2.3012094 -1.0845661 2.4336865 1.0660962 2.6355531 -0.95057005 2.1727123 -1.0818352 2.4395528 -0.9635463 2.0452511 -1.1456221 2.1879272 -1.0741974 2.1532393 -1.0713536 2.4434981 -0.99320555 R23M,K39H NA 2.9005876 1.0558990648 FALSE
caggagcggatcaaggcggagaggaagcgcatgaggaaccgcatcgctgcctccaagtgccgaaaaatgaagctggagagaatcgcccggctggaggaaaaagtgaaaaccttgcacgctcagaactcggagctggcgtccacggccaacatgctcagggaacaggtggcacagcttaaacagaaagtcatgaactaacaca 7  False 5 0 0 1 20 7 2 0 0 0 3 0 5.5 -1.1440982297441 NA NA NA -1.30106094112022 NA 0.594603588912929 NA NA NA 0.414269848247781 NA -1.24976762158903 0.339906667123744 0.0532384144646705 0.0653235182244885 NA NA NA NA NA NA 0.0369123158218997 0.0454779257421583 NA NA 0.0403794982310928 0.0377006331555014 QERIKAERKRMRNRIAASKCRKMKLERIARLEEKVKTLHAQNSELASTANMLREQVAQLKQKVMNAAAAAAAAAAAAAAAAACAAAAAAAAAAAAAAAAAAAAAAAAAAAAAAAAA CREB3 AAAAAAAAAAAAAAAAACAAAAAAAAAAAAAAAAAAAAAAAAAAAAAAAAA False 3 1 1 -1.454795 -1.4584206 -1.4597889 -1.4531194 -1.4544073 -1.4465894 -1.4431273 -1.4484144 -1.4476032 -1.4548612 -1.4521128 0.00542627 0.02127098 NA 3.721277 -1.1829392 4.18556 -1.0972506 4.171837 1.1609883 4.367695 -1.0447772 3.571764 1.2606862 4.683359 -0.84878683 4.119195 -0.97539735 4.725206 -0.88028276 4.433518 0.9523242 4.296718 -1.0201969 R23M,K39H NA 4.834901 1.0423629519 FALSE
caggagcggatcaaggcggagaggaagcgcatgaggaaccgcatcgctgcctccaagtgccgaaaaatgaagctggagagaatcgcccggctggaggaaaaagtgaaaaccttgcacgctcagaactcggagctggcgtccacggccaacatgctcagggaacaggtggcacagcttaaacagaaagtcatgaactaacgga 6  False 0 5 0 0 0 2 0 1 0 0 0 0 1.16666666666667 NA -1.26541754384311 NA NA NA NA NA 0.694629330974107 NA NA NA NA -1.26541754384311 0.694629330974107 NA NA 0.0359694011899747 0.0792317921914612 NA NA NA NA NA NA NA NA 0.0386436923911966 0.077044577582741 QERIKAERKRMRNRIAASKCRKMKLERIARLEEKVKTLHAQNSELASTANMLREQVAQLKQKVMNAAAAAAAAAAAAAAAAAACAAAAAAAAAAAAAAAAAAAAAAAAAAAAAAAA CREB3L1 AAAAAAAAAAAAAAAAAACAAAAAAAAAAAAAAAAAAAAAAAAAAAAAAAA False 3 1 1 -1.4391865 -1.434826 -1.4288883 -1.4402527 -1.4334276 -1.4334874 -1.425965 -1.4272466 -1.4262923 -1.4436089 -1.4333184 0.0062419497 0.024468444 NA 3.2345684 -1.1883669 3.7810612 -0.98536736 4.116856 0.8847271 3.9924634 -1.005964 3.342277 1.1221521 4.2975388 -0.84438604 4.0165224 -0.8878639 4.0768647 -0.87423927 4.524362 0.79567045 3.9724681 -0.99627775 R23M,K39H NA 4.5427866 0.9585014972 FALSE
caggagcggatcaaggcggagaggaagcgcatgaggaaccgcatcgctgcctccaagtgccgaaaaatgaagctggagagaatcgcccggctggaggaaaaagtgaaaaccttgcacgctcagaactcggagctggcgtccacggccaacatgctcagggaacaggtggcacagcttaaacagaaagtcatgaactaaacga 7  False 14 1 10 1 7 3 2 2 0 0 0 0 6 -1.44084178998066 -0.634577361820439 NA NA NA NA 0.490829487922656 1.07855046407838 NA NA NA NA -1.30251236918639 0.446744278904159 0.0206379833092653 0.0539228312732688 0.107925185346038 0.12302314691783 NA NA NA NA NA NA NA NA 0.0345293323697584 0.0495504907738486 QERIKAERKRMRNRIAASKCRKMKLERIARLEEKVKTLHAQNSELASTANMLREQVAQLKQKVMNAAAAAAAAAAAAAAAAAAACAAAAAAAAAAAAAAAAAAAAAAAAAAAAAAA CREB3L2 AAAAAAAAAAAAAAAAAAACAAAAAAAAAAAAAAAAAAAAAAAAAAAAAAA False 3 1 1 -1.4624838 -1.4648807 -1.4635813 -1.4645468 -1.4601959 -1.4631368 -1.4566156 -1.4623792 -1.4600163 -1.4705042 -1.462834 0.003659113 0.014343724 NA 3.4413078 -1.4103714 3.608615 -1.4012223 4.6343765 1.1158556 3.7613995 -1.4830081 3.3256106 -1.4633096 4.1100645 -1.1427094 3.4532294 -1.3318439 3.7764983 -1.2990365 2.992053 -1.6381353 3.0687933 -1.851001 R23M,K39H NA 4.2244825 1.413649329 FALSE
caggagcggatcaaggcggagaggaagcgcatgaggaaccgcatcgctgcctccaagtgccgaaaaatgaagctggagagaatcgcccggctggaggaaaaagtgaaaaccttgcacgctcagaactcggagctggcgtccacggccaacatgctcagggaacaggtggcacagcttaaacagaaagtcatgaactaagtta 7  False 9 6 24 0 1 0 4 2 0 0 2 0 6.66666666666667 -1.11373258783511 -1.12546643825363 NA NA -0.546008326533118 NA 0.43276369123566 0.556940162835414 NA NA 1.26937618976598 NA -1.07948747349429 0.329977414361291 0.056574402675348 0.0475436869175527 0.0519327019326619 0.063526495754178 NA NA NA NA 0.119800865116167 0.139350223872709 NA NA 0.0592660633323512 0.0365993334396909 QERIKAERKRMRNRIAASKCRKMKLERIARLEEKVKTLHAQNSELASTANMLREQVAQLKQKVMNAAAAAAAAAAAAAAAAAAAACAAAAAAAAAAAAAAAAAAAAAAAAAAAAAA CREB3L3 AAAAAAAAAAAAAAAAAAAACAAAAAAAAAAAAAAAAAAAAAAAAAAAAAA False 3 1 1 -1.453488 -1.4594761 -1.4579285 -1.4542037 -1.4574113 -1.4485155 -1.4549173 -1.4457421 -1.4491129 -1.449329 -1.4530123 0.004623905 0.018125707 NA 4.312092 -1.0068929 4.0480227 -1.1500343 4.1648283 1.1319951 4.4670916 -1.0355874 3.0551338 1.5303228 4.5955133 -0.8785528 3.4210129 -1.3169011 4.737736 -0.85752815 3.391942 1.2631042 4.904049 -0.8467062 R23M,K39H NA 4.7170305 1.1017625135 FALSE
caggagcggatcaaggcggagaggaagcgcatgaggaaccgcatcgctgcctccaagtgccgaaaaatgaagctggagagaatcgcccggctggaggaaaaagtgaaaaccttgcacgctcagaactcggagctggcgtccacggccaacatgctcagggaacaggtggcacagcttaaacagaaagtcatgaactaactta 7  False 0 7 0 0 0 0 0 1 0 0 0 0 1.16666666666667 NA -1.35760098046899 NA NA NA NA NA 0.65116233964747 NA NA NA NA -1.35760098046899 0.65116233964747 NA NA 0.0254546437955618 0.0742737988122433 NA NA NA NA NA NA NA NA 0.0284191976595874 0.072223450923927 QERIKAERKRMRNRIAASKCRKMKLERIARLEEKVKTLHAQNSELASTANMLREQVAQLKQKVMNAAAAAAAAAAAAAAAAAAAAACAAAAAAAAAAAAAAAAAAAAAAAAAAAAA CREB3L4 AAAAAAAAAAAAAAAAAAAAACAAAAAAAAAAAAAAAAAAAAAAAAAAAAA False 3 1 1 -1.4387484 -1.4484843 -1.4519168 -1.4521147 -1.4484602 -1.4571589 -1.4425123 -1.4582607 -1.4399836 -1.4467945 -1.4484434 0.006677848 0.026177164 NA 4.346654 -0.88155377 4.170461 -0.9921008 3.979507 -1.1014967 4.224946 -1.0670782 3.6968307 -1.1439098 4.490754 -0.9741724 3.6306858 -1.101111 3.1757889 -1.4560816 4.242541 -0.93224 4.3146596 -0.9413313 R23M,K39H NA 4.6345716 1.0591075815 FALSE
caggagcggatcaaggcggagaggaagcgcatgaggaaccgcatcgctgcctccaagtgccgaaaaatgaagctggagagaatcgcccggctggaggaaaaagtgaaaaccttgcacgctcagaactcggagctggcgtccacggccaacatgctcagggaacaggtggcacagcttaaacagaaagtcatgaactaacgta 6  False 23 22 2 10 38 22 99 80 1 26 123 28 19.5 -0.459342416547609 -0.470787713601111 -0.89467771341147 -0.445577461789272 -0.405667263423593 -0.726731212380431 0.2078678602482 0.226600519732414 0.737465190370469 0.355393138485882 0.206068640742426 0.27127897592983 -0.496027442555136 0.105696180959738 0.128466111836029 0.0228364917575315 0.126607591619652 0.025846828645629 0.0807347750103722 0.0826020802196382 0.131599740414289 0.0416124164894661 0.135207297598922 0.0226219078726344 0.0950895573802965 0.0283964137097456 0.12398033555734 0.0117232562044742 QERIKAERKRMRNRIAASKCRKMKLERIARLEEKVKTLHAQNSELASTANMLREQVAQLKQKVMNAAAAAAAAAAAAAAAAAAAAAACAAAAAAAAAAAAAAAAAAAAAAAAAAAA CREB5 AAAAAAAAAAAAAAAAAAAAAACAAAAAAAAAAAAAAAAAAAAAAAAAAAA False 3 1 1 -0.66651803 -0.71134394 -0.7544212 -0.7503718 -0.6718799 -0.6931906 -0.6405132 -0.6483797 -0.64387715 -0.70544636 -0.6885942 0.04172352 0.1635562 NA 0.16499972 -0.98478824 0.26246977 -0.95613354 0.37177253 -0.9569807 0.38764423 0.90230715 0.16405624 1.0044166 0.23011398 -0.9460633 0.092327 1.0117706 0.105841815 0.93872803 0.11319131 0.9737135 0.2680388 -0.8997804 R23M,K39H NA 0.82333374 0.957468196115 FALSE
caggagcggatcaaggcggagaggaagcgcatgaggaaccgcatcgctgcctccaagtgccgaaaaatgaagctggagagaatcgcccggctggaggaaaaagtgaaaaccttgcacgctcagaactcggagctggcgtccacggccaacatgctcagggaacaggtggcacagcttaaacagaaagtcatgaactaattca 6  False 4 12 17 15 13 32 0 0 1 1 0 0 15.5 NA NA -1.49963451130821 -1.44682067238464 NA NA NA NA 0.526705872637494 0.570607803761589 NA NA -1.47533722021086 0.387028339809518 NA NA NA NA 0.0129747090414563 0.0589953279312083 0.0143657677381396 0.0668115588371441 NA NA NA NA 0.01536052240271 0.0429271175626262 QERIKAERKRMRNRIAASKCRKMKLERIARLEEKVKTLHAQNSELASTANMLREQVAQLKQKVMNAAAAAAAAAAAAAAAAAAAAAAACAAAAAAAAAAAAAAAAAAAAAAAAAAA CREBL2 AAAAAAAAAAAAAAAAAAAAAAACAAAAAAAAAAAAAAAAAAAAAAAAAAA False 3 1 1 -1.4665968 -1.4666066 -1.4697931 -1.4632251 -1.4618955 -1.4602749 -1.4657469 -1.4554201 -1.4707525 -1.4691197 -1.4649432 0.004779368 0.018735124 NA 3.6006172 -1.4483044 3.787735 -1.3800317 3.6866174 -1.6737366 4.706518 -1.1460648 4.0405912 1.238321 4.6855373 -0.9667789 3.115317 -1.716472 4.133994 -1.0806121 2.6275716 2.5395837 3.752663 -1.4578056 R23M,K39H NA 4.4210043 1.4647710606 FALSE
caggagcggatcaaggcggagaggaagcgcatgaggaaccgcatcgctgcctccaagtgccgaaaaatgaagctggagagaatcgcccggctggaggaaaaagtgaaaaccttgcacgctcagaactcggagctggcgtccacggccaacatgctcagggaacaggtggcacagcttaaacagaaagtcatgaactaaagta 6  False 13 4 2 0 10 7 1 0 0 0 0 0 6 -1.61925324528461 NA NA NA NA NA 0.650012591179493 NA NA NA NA NA -1.61925324528461 0.650012591179493 0.00103759042682136 0.0714107855011254 NA NA NA NA NA NA NA NA NA NA -0.000601874900100247 0.0720959269610136 QERIKAERKRMRNRIAASKCRKMKLERIARLEEKVKTLHAQNSELASTANMLREQVAQLKQKVMNAAAAAAAAAAAAAAAAAAAAAAAACAAAAAAAAAAAAAAAAAAAAAAAAAA CREBRF AAAAAAAAAAAAAAAAAAAAAAAACAAAAAAAAAAAAAAAAAAAAAAAAAA False 3 1 1 -1.4492292 -1.4494122 -1.4658513 -1.4644794 -1.4644297 -1.4678888 -1.4554473 -1.4540017 -1.4574776 -1.4688847 -1.4597102 0.007493979 0.029376397 NA 4.1992235 -0.9923183 4.3794327 -0.9527363 3.5574493 1.5276351 3.5485399 -1.5690782 2.7933779 1.8795495 3.2269347 -1.5659552 3.3906116 -1.3370934 4.1153817 -1.0684423 3.6804214 1.2827213 3.2323678 -1.6826745 R23M,K39H NA 4.2196627 1.38582041304 FALSE
caggagcggatcaaggcggagaggaagcgcatgaggaaccgcatcgctgcctccaagtgccgaaaaatgaagctggagagaatcgcccggctggaggaaaaagtgaaaaccttgcacgctcagaactcggagctggcgtccacggccaacatgctcagggaacaggtggcacagcttaaacagaaagtcatgaactaagtaa 6  False 5 0 1 1 0 1 2 0 0 0 0 0 1.33333333333333 -1.1440982297441 NA NA NA NA NA 0.594603588912929 NA NA NA NA NA -1.1440982297441 0.594603588912929 0.0532384144646705 0.0653235182244885 NA NA NA NA NA NA NA NA NA NA 0.0520997831299487 0.0659502561930919 QERIKAERKRMRNRIAASKCRKMKLERIARLEEKVKTLHAQNSELASTANMLREQVAQLKQKVMNAAAAAAAAAAAAAAAAAAAAAAAAACAAAAAAAAAAAAAAAAAAAAAAAAA CREBZF AAAAAAAAAAAAAAAAAAAAAAAAACAAAAAAAAAAAAAAAAAAAAAAAAA False 3 1 1 -1.4660237 -1.4668968 -1.4689038 -1.4599246 -1.4618255 -1.4602659 -1.4531707 -1.4664136 -1.4534565 -1.4626148 -1.4619496 0.005436057 0.021309344 NA 3.9130833 -1.3176403 3.6815543 -1.4284581 3.3145223 1.7955427 4.186326 -1.2044998 3.8847833 1.2864325 4.3390064 -1.0438776 4.515859 -0.9780389 3.4677625 -1.5246779 4.455078 1.0073605 5.37457 -0.89915645 R23M,K39H NA 4.720543 1.24856848236 FALSE
caggagcggatcaaggcggagaggaagcgcatgaggaaccgcatcgctgcctccaagtgccgaaaaatgaagctggagagaatcgcccggctggaggaaaaagtgaaaaccttgcacgctcagaactcggagctggcgtccacggccaacatgctcagggaacaggtggcacagcttaaacagaaagtcatgaactaaccta 7  False 0 13 2 12 0 1 0 1 1 0 0 0 4.66666666666667 NA -1.52719940621158 -0.89467771341147 NA NA NA NA 0.597088988365904 0.737465190370469 NA NA NA -1.27674282286628 0.464055622861943 NA NA 0.00610966853286735 0.0681060078181187 0.0807347750103722 0.0826020802196382 NA NA NA NA NA NA 0.0373875528942896 0.0514705726407439 QERIKAERKRMRNRIAASKCRKMKLERIARLEEKVKTLHAQNSELASTANMLREQVAQLKQKVMNAAAAAAAAAAAAAAAAAAAAAAAAAACAAAAAAAAAAAAAAAAAAAAAAAA CREM AAAAAAAAAAAAAAAAAAAAAAAAAACAAAAAAAAAAAAAAAAAAAAAAAA False 3 1 1 -1.4515522 -1.4539773 -1.4584869 -1.455431 -1.450926 -1.455438 -1.4495654 -1.4399517 -1.448199 -1.4512515 -1.451478 0.0051023653 0.020001272 NA 3.6151373 -1.1780021 3.9317698 -1.1099248 3.6931243 1.2865969 3.880245 -1.2118132 3.4559617 1.2539877 3.756181 -1.1443018 3.4004335 -1.2513667 3.6719537 -1.056577 3.8887033 1.0919468 4.5427876 -0.930462 R23M,K39H NA 4.3909183 1.15149790698 FALSE
caggagcggatcaaggcggagaggaagcgcatgaggaaccgcatcgctgcctccaagtgccgaaaaatgaagctggagagaatcgcccggctggaggaaaaagtgaaaaccttgcacgctcagaactcggagctggcgtccacggccaacatgctcagggaacaggtggcacagcttaaacagaaagtcatgaactaatcga 6  False 4 0 36 8 0 30 0 0 1 1 0 2 13 NA NA -1.71173191164775 -1.27502333057301 NA -1.60718931497066 NA NA 0.508595997017181 0.626840244610813 NA 0.456075212178173 -1.56786100567533 0.298560564814238 NA NA NA NA -0.0107819193472305 0.0569668750383941 0.0344812448396556 0.0733957257650888 NA NA 0.00292667432032467 0.047740155179299 0.00509827799464607 0.0331147441855359 QERIKAERKRMRNRIAASKCRKMKLERIARLEEKVKTLHAQNSELASTANMLREQVAQLKQKVMNAAAAAAAAAAAAAAAAAAAAAAAAAAACAAAAAAAAAAAAAAAAAAAAAAA DBP AAAAAAAAAAAAAAAAAAAAAAAAAAACAAAAAAAAAAAAAAAAAAAAAAA False 3 1 1 -1.4444342 -1.4496652 -1.4579982 -1.4531044 -1.4439249 -1.4521117 -1.4446104 -1.4472276 -1.4504942 -1.450072 -1.4493643 0.00445978 0.017482338 NA 4.947132 -0.80857515 5.0080895 -0.8350836 4.7758703 -0.98811436 5.055127 -0.9025351 4.716124 0.8608805 5.3488235 -0.7786104 4.6981277 -0.86585385 4.927234 -0.8352382 4.0790706 1.0651499 4.627663 -0.9033687 R23M,K39H NA 5.4256144 0.8843409684 FALSE
caggagcggatcaaggcggagaggaagcgcatgaggaaccgcatcgctgcctccaagtgccgaaaaatgaagctggagagaatcgcccggctggaggaaaaagtgaaaaccttgcacgctcagaactcggagctggcgtccacggccaacatgctcagggaacaggtggcacagcttaaacagaaagtcatgaactaaaata 7  False 0 2 14 0 0 9 0 7 197 0 0 55 4.16666666666667 NA -0.481259194948742 0.0487129499443941 NA NA -0.258337762665318 NA 0.743438428448286 0.214827890855436 NA NA 0.392141140502578 -0.0498729064441745 0.182634126599583 NA NA 0.12541317871902 0.0847991244299425 0.186402177716976 0.0240624654635455 NA NA NA NA 0.144119137101527 0.0410477886100653 0.17346541520851 0.0202568024536559 QERIKAERKRMRNRIAASKCRKMKLERIARLEEKVKTLHAQNSELASTANMLREQVAQLKQKVMNAAAAAAAAAAAAAAAAAAAAAAAAAAAACAAAAAAAAAAAAAAAAAAAAAA DDIT3 AAAAAAAAAAAAAAAAAAAAAAAAAAAACAAAAAAAAAAAAAAAAAAAAAA False 3 1 1 -0.23358476 -0.27901113 -0.33197427 -0.31674457 -0.24659169 -0.2540003 -0.19864082 -0.22651565 -0.2074256 -0.261351 -0.255584 0.04363006 0.17102984 NA -0.84482884 1.0321794 -0.75926584 1.0232692 -0.59074545 -1.0780103 -0.68294907 0.9854592 -0.78378236 1.0953186 -0.8505438 0.96784955 -0.92089075 -1.0765232 -0.9057298 1.0298731 -0.916496 1.0369854 -0.8666317 0.9418044 R23M,K39H NA -0.20489812 1.026727244 FALSE
caggagcggatcaaggcggagaggaagcgcatgaggaaccgcatcgctgcctccaagtgccgaaaaatgaagctggagagaatcgcccggctggaggaaaaagtgaaaaccttgcacgctcagaactcggagctggcgtccacggccaacatgctcagggaacaggtggcacagcttaaacagaaagtcatgaactaatgaa 4  False 17 14 25 14 7 3 142 91 267 22 18 2 13.3333333333333 -0.268264587424831 -0.311660769206149 -0.0292430946069344 -0.583190080120577 -0.472751166542712 -0.919775346516411 0.235735737574993 0.278424003175287 0.163863088484951 0.308306464020086 0.476357652271638 0.774792517861899 -0.232358791920344 0.108637657058575 0.149458040384286 0.0258980740055678 0.144758153981715 0.0317579920354981 0.177670468709261 0.0183539944078879 0.115486898133189 0.0360991127793203 0.127842926821156 0.0522938322167271 0.0748824584763886 0.0811022262267492 0.153225054868978 0.0120495090322763 QERIKAERKRMRNRIAASKCRKMKLERIARLEEKVKTLHAQNSELASTANMLREQVAQLKQKVMNAAAAAAAAAAAAAAAAAAAAAAAAAAAAAAAAAAAAAAAAAAAAAAAAAAA FOS AAAAAAAAAAAAAAAAAAAAAAAAAAAAAAAAAAAAAAAAAAAAAAAAAAA False 2 1 1 -0.31805813 -0.3700819 -0.4073738 -0.40893435 -0.32954717 -0.35022008 -0.30522895 -0.3116597 -0.3076017 -0.36606896 -0.3474775 0.03954402 0.15501256 1 -0.660485 -0.9855633 -0.55563164 -0.9802675 -0.45916754 0.9818175 -0.47988105 -0.9259659 -0.6384438 1.0031701 -0.6227987 -0.9261728 -0.671804 -1.0434102 -0.720091 -0.97534174 -0.67738044 1.0063037 -0.58719903 -0.9332268 R23M,K39H NA 0 0.976123954 FALSE
caggagcggatcaaggcggagaggaagcgcatgaggaaccgcatcgctgcctccaagtgccgaaaaatgaagctggagagaatcgcccggctggaggaaaaagtgaaaaccttgcacgctcagaactcggagctggcgtccacggccaacatgctcagggaacaggtggcacagcttaaacagaaagtcatgaactaataga 6  False 2 1 4 14 0 8 1 0 3 31 0 1 4.83333333333333 -1.07978668826007 NA -0.780060288191664 -0.489464046047202 NA -1.41952442714827 0.890600269118596 NA 0.482502242071491 0.302968132350745 NA 0.699782209681923 -0.699911581949866 0.23254116372179 0.0603037202087167 0.0978418966775226 NA NA 0.0935728558800858 0.0540441629329283 0.126461130169247 0.0354740560274371 NA NA 0.0225706949272739 0.0732504428872063 0.101366595113268 0.0257922246162856 QERIKAERKRMRNRIAASKCRKMKLERIARLEEKVKTLHAQNSELASTANMLREQVAQLKQKVMNAAAAAAAAAAAAAAAAAAAAAAAAAAAAAACAAAAAAAAAAAAAAAAAAAA FOSL1 AAAAAAAAAAAAAAAAAAAAAAAAAAAAAACAAAAAAAAAAAAAAAAAAAA False 3 1 1 -0.7804358 -0.8230739 -0.87144035 -0.86141175 -0.78330666 -0.79230016 -0.7559932 -0.7637247 -0.7637328 -0.8109636 -0.8006383 0.040568434 0.15902826 NA 0.4484837 -0.9523479 0.5625975 -0.91827285 0.6705293 0.95654726 0.7133914 -0.8693351 0.43983567 0.9682404 0.49537778 -0.9066266 0.36085314 -1.0014759 0.39268434 -0.93856907 0.4105792 0.9452793 0.56308323 -0.87105757 R23M,K39H NA 1.1130297 0.9327751907 FALSE
caggagcggatcaaggcggagaggaagcgcatgaggaaccgcatcgctgcctccaagtgccgaaaaatgaagctggagagaatcgcccggctggaggaaaaagtgaaaaccttgcacgctcagaactcggagctggcgtccacggccaacatgctcagggaacaggtggcacagcttaaacagaaagtcatgaactaagaga 7  False 0 4 0 0 1 14 0 19 0 0 9 48 3.16666666666667 NA -0.39759365921006 NA NA -0.107575725399551 -0.430883465767805 NA 0.521377981373195 NA NA 1.22406947154377 0.32053305025395 -0.406859524800709 0.266507747253188 NA NA 0.134956355267495 0.0594701519664224 NA NA NA NA 0.167931341813008 0.134376519955694 0.126057733145163 0.0335521360306675 0.133870365032036 0.0295596167539536 QERIKAERKRMRNRIAASKCRKMKLERIARLEEKVKTLHAQNSELASTANMLREQVAQLKQKVMNAAAAAAAAAAAAAAAAAAAAAAAAAAAAAAACAAAAAAAAAAAAAAAAAAA FOSL2 AAAAAAAAAAAAAAAAAAAAAAAAAAAAAAACAAAAAAAAAAAAAAAAAAA False 3 1 1 -0.13133478 -0.15486717 -0.20312524 -0.20061898 -0.13286257 -0.14241672 -0.11564803 -0.120557904 -0.123250246 -0.15613377 -0.14808154 0.03139553 0.12307047 NA -1.3351946 0.87647843 -1.262629 0.89594245 -1.1211652 -0.87749445 -1.2053033 0.82012665 -1.2904522 0.9252207 -1.3746123 0.8314263 -1.3108178 0.9514792 -1.4015211 0.8970004 -1.349026 -0.89219344 -1.3842071 0.8071201 R23M,K39H NA -0.69620466 0.877448208 FALSE
caggagcggatcaaggcggagaggaagcgcatgaggaaccgcatcgctgcctccaagtgccgaaaaatgaagctggagagaatcgcccggctggaggaaaaagtgaaaaccttgcacgctcagaactcggagctggcgtccacggccaacatgctcagggaacaggtggcacagcttaaacagaaagtcatgaactaaataa 6  False 0 0 0 0 25 8 0 0 0 1 832 273 5.5 NA NA NA NA 0.273622981864678 0.255127805854029 NA NA NA NA 0.245951837631081 0.408947119420273 0.268710078010041 0.210769153658887 NA NA NA NA NA NA NA NA 0.209778767048745 0.0270002257109563 0.197866688526804 0.0428069722272564 0.208800939304366 0.0233773894752597 QERIKAERKRMRNRIAASKCRKMKLERIARLEEKVKTLHAQNSELASTANMLREQVAQLKQKVMNAAAAAAAAAAAAAAAAAAAAAAAAAAAAAAAAACAAAAAAAAAAAAAAAAA JDP2 AAAAAAAAAAAAAAAAAAAAAAAAAAAAAAAAACAAAAAAAAAAAAAAAAA False 3 1 1 0.24598122 0.22834492 0.23559165 0.23585904 0.2446301 0.24100626 0.2400024 0.23922074 0.2508614 0.23703396 0.23985314 0.0063052587 0.024716614 NA -3.5631948 1.056268 -3.5928771 1.0241175 -3.218566 1.1973797 -3.3004882 1.1665679 -3.1583261 1.2949703 -3.5672958 1.0351794 -3.420195 1.140936 -3.4741697 1.210674 -3.2889009 1.2221905 -3.4783688 1.0887735 R23M,K39H NA -2.79895 1.143705674 FALSE
caggagcggatcaaggcggagaggaagcgcatgaggaaccgcatcgctgcctccaagtgccgaaaaatgaagctggagagaatcgcccggctggaggaaaaagtgaaaaccttgcacgctcagaactcggagctggcgtccacggccaacatgctcagggaacaggtggcacagcttaaacagaaagtcatgaactaataaa 5  False 9 22 6 2 7 17 5 58 7 4 3 5 10.5 -1.04942104635108 -0.558892110957515 -0.655162408124276 -0.517281028939136 -0.995041951832804 -1.16407378683262 0.411831884449448 0.229474074418901 0.369795144137105 0.80021342363051 0.554625419287788 0.379795090816853 -0.766987148058314 0.150851187648129 0.0636397084193941 0.0452441056712127 0.116558103365668 0.0261745961003251 0.10756243104011 0.0414200542068989 0.123204083951329 0.0936957151351901 0.0705066238058576 0.0608859508838718 0.0493102608665776 0.0397554528020461 0.0939269313580659 0.0167316085168855 QERIKAERKRMRNRIAASKCRKMKLERIARLEEKVKTLHAQNSELASTANMLREQVAQLKQKVMNAAAAAAAAAAAAAAAAAAAAAAAAAAAAAAAAAACAAAAAAAAAAAAAAAA JUN AAAAAAAAAAAAAAAAAAAAAAAAAAAAAAAAAACAAAAAAAAAAAAAAAA False 3 1 1 -0.6270988 -0.6560311 -0.7231472 -0.73454046 -0.6382831 -0.64189696 -0.6139001 -0.59689033 -0.6132951 -0.66943514 -0.6514518 0.046054468 0.18053351 NA 0.07060987 1.0293243 0.12965995 0.9500027 0.28744537 0.9819408 0.32645947 0.9570651 0.08217436 1.065266 0.10712409 -0.9386105 0.030231655 -1.0741053 -0.020434678 -0.93448806 0.04049027 0.9977446 0.1685102 -0.93846214 R23M,K39H NA 0.7295153 0.986700946827 FALSE
caggagcggatcaaggcggagaggaagcgcatgaggaaccgcatcgctgcctccaagtgccgaaaaatgaagctggagagaatcgcccggctggaggaaaaagtgaaaaccttgcacgctcagaactcggagctggcgtccacggccaacatgctcagggaacaggtggcacagcttaaacagaaagtcatgaactaaatga 7  False 7 39 62 27 19 18 0 18 9 2 5 6 28.6666666666667 NA -1.03631032977839 -1.2442874457835 -1.41802587891401 -1.13720550391954 -1.12670757045955 NA 0.207281131225647 0.195482423402439 0.409576161644326 0.369785010407666 0.359420097433991 -1.16625343875331 0.119133271881935 NA NA 0.062102151946244 0.0236431932574031 0.0415756505716258 0.0218956162680789 0.01773730423919 0.0479566203644578 0.0549001212028131 0.0405944466270317 0.0532216090838903 0.0376226788211286 0.049642445607247 0.0132136266047418 QERIKAERKRMRNRIAASKCRKMKLERIARLEEKVKTLHAQNSELASTANMLREQVAQLKQKVMNAAAAAAAAAAAAAAAAAAAAAAAAAAAAAAAAAAAACAAAAAAAAAAAAAA JUND AAAAAAAAAAAAAAAAAAAAAAAAAAAAAAAAAAAACAAAAAAAAAAAAAA False 3 1 1 -1.102342 -1.1409402 -1.1757302 -1.1849455 -1.1140018 -1.1176944 -1.0714109 -1.0861689 -1.0864776 -1.1291056 -1.1208818 0.037741363 0.14794615 NA 1.1244128 1.166961 1.2870498 -1.1179429 1.3754911 -1.1497931 1.461148 1.1139513 1.1250606 1.2002418 1.2444274 -1.0891576 1.0406039 1.1598262 1.117815 -1.1137667 1.1119142 1.1369699 1.3362241 -1.0457929 R23M,K39H NA 1.829703 1.129440319 FALSE
caggagcggatcaaggcggagaggaagcgcatgaggaaccgcatcgctgcctccaagtgccgaaaaatgaagctggagagaatcgcccggctggaggaaaaagtgaaaaccttgcacgctcagaactcggagctggcgtccacggccaacatgctcagggaacaggtggcacagcttaaacagaaagtcatgaactaaggaa 5  False 2 0 29 4 1 21 0 0 5 0 1 4 9.5 NA NA -1.19565158474493 NA -0.748057983015324 -1.29377531999238 NA NA 0.265781378551045 NA 1.32535385775314 0.381804625052053 -1.21503061440346 0.215237856128753 NA NA NA NA 0.047023261316536 0.0297696691838848 NA NA 0.0976201553382483 0.145495368731082 0.0357336157109083 0.0399658029233965 0.0442323416480966 0.0238730341000713 QERIKAERKRMRNRIAASKCRKMKLERIARLEEKVKTLHAQNSELASTANMLREQVAQLKQKVMNAAAAAAAAAAAAAAAAAAAAAAAAAAAAAAAAAAAAACAAAAAAAAAAAAA MAF AAAAAAAAAAAAAAAAAAAAAAAAAAAAAAAAAAAAACAAAAAAAAAAAAA False 3 1 1 -1.3981551 -1.395124 -1.4222996 -1.4159728 -1.4116694 -1.4239943 -1.409318 -1.410552 -1.3983378 -1.4163342 -1.4101757 0.010131193 0.039714277 NA 4.069173 -0.7551122 4.8663235 -0.62189204 4.3998632 0.7955859 4.3072433 -0.79437155 3.410585 0.96886873 3.8184545 -0.8993408 3.4669366 -0.9399967 3.9790297 -0.8181215 3.5657754 0.8733263 3.9455678 -0.8458315 R23M,K39H NA 4.5901833 0.8312447145 FALSE
caggagcggatcaaggcggagaggaagcgcatgaggaaccgcatcgctgcctccaagtgccgaaaaatgaagctggagagaatcgcccggctggaggaaaaagtgaaaaccttgcacgctcagaactcggagctggcgtccacggccaacatgctcagggaacaggtggcacagcttaaacagaaagtcatgaactaaggga 6  False 3 8 11 7 0 13 0 1 0 1 0 0 7 NA -1.39418463085624 NA -1.23852949938339 NA NA NA 0.636970893508429 NA 0.643071985039275 NA NA -1.31709895013511 0.452548078157108 NA NA 0.0212817877760455 0.0726550740316355 NA NA 0.0387542494036404 0.0752962743967694 NA NA NA NA 0.0329114666715232 0.0501942172073286 QERIKAERKRMRNRIAASKCRKMKLERIARLEEKVKTLHAQNSELASTANMLREQVAQLKQKVMNAAAAAAAAAAAAAAAAAAAAAAAAAAAAAAAAAAAAAACAAAAAAAAAAAA MAFA AAAAAAAAAAAAAAAAAAAAAAAAAAAAAAAAAAAAAACAAAAAAAAAAAA False 3 1 1 -1.4176805 -1.4292368 -1.438935 -1.4434268 -1.4198625 -1.4229757 -1.4165063 -1.414993 -1.4268459 -1.4354416 -1.4265906 0.009973151 0.03909475 NA 4.3389425 -0.77725476 4.310774 -0.8339526 4.0516267 0.96350724 4.0688133 -1.0142202 4.5691056 0.7553548 5.2027264 -0.6564199 3.9525728 -0.8553705 4.957338 -0.6715672 4.104146 0.88012344 4.481665 -0.8324824 R23M,K39H NA 5.0110598 0.8240253213 FALSE
caggagcggatcaaggcggagaggaagcgcatgaggaaccgcatcgctgcctccaagtgccgaaaaatgaagctggagagaatcgcccggctggaggaaaaagtgaaaaccttgcacgctcagaactcggagctggcgtccacggccaacatgctcagggaacaggtggcacagcttaaacagaaagtcatgaactaaggta 6  False 10 8 0 30 42 38 1 6 0 3 5 1 21.3333333333333 -1.54363801832038 -0.903295554423052 NA -1.33600796446815 -1.36842909198241 -1.88469306676813 0.665382428519529 0.418798160174126 NA 0.349663451967031 0.307458744342351 0.600540979262059 -1.3314710674917 0.184144489955719 0.00934472605255332 0.0730993253423074 0.0772742711894221 0.0477695474657685 NA NA 0.0273406511976009 0.0409415366216322 0.0295167407510713 0.0337523621453992 -0.0261213243866808 0.0628622621356114 0.0313173881301588 0.0204243238950653 QERIKAERKRMRNRIAASKCRKMKLERIARLEEKVKTLHAQNSELASTANMLREQVAQLKQKVMNAAAAAAAAAAAAAAAAAAAAAAAAAAAAAAAAAAAAAAAACAAAAAAAAAA MAFF AAAAAAAAAAAAAAAAAAAAAAAAAAAAAAAAAAAAAAAACAAAAAAAAAA False 3 1 1 -1.4361677 -1.4369347 -1.4454174 -1.4453182 -1.4329793 -1.4404812 -1.4238675 -1.4328537 -1.4346306 -1.4501854 -1.4378836 0.0076764007 0.03009149 NA 4.740711 -0.7938768 5.202619 -0.7264851 4.428888 0.92928314 4.399254 -0.95437634 4.525942 0.82616395 4.6009016 -0.82578766 5.146291 -0.6844116 4.0610323 -0.9091051 4.0110254 0.947779 3.8286135 -1.0930471 R23M,K39H NA 5.101816 0.8690315817 FALSE
caggagcggatcaaggcggagaggaagcgcatgaggaaccgcatcgctgcctccaagtgccgaaaaatgaagctggagagaatcgcccggctggaggaaaaagtgaaaaccttgcacgctcagaactcggagctggcgtccacggccaacatgctcagggaacaggtggcacagcttaaacagaaagtcatgaactaagtga 7  False 4 0 18 0 5 4 0 0 4 0 1 0 5.16666666666667 NA NA -1.12391256385108 NA -1.2172027569637 NA NA NA 0.308821978719156 NA 0.764825469757564 NA -1.13699032502873 0.286359138475614 NA NA NA NA 0.055058613270945 0.034590565348491 NA NA 0.0461181421403568 0.0839613987512357 NA NA 0.0528881539802352 0.0317614271051185 QERIKAERKRMRNRIAASKCRKMKLERIARLEEKVKTLHAQNSELASTANMLREQVAQLKQKVMNAAAAAAAAAAAAAAAAAAAAAAAAAAAAAAAAAAAAAAAAACAAAAAAAAA MAFG AAAAAAAAAAAAAAAAAAAAAAAAAAAAAAAAAAAAAAAAACAAAAAAAAA False 3 1 1 -1.4297644 -1.4255438 -1.4355991 -1.4466686 -1.4339927 -1.4424206 -1.4343716 -1.4399722 -1.4272332 -1.4447088 -1.4360274 0.007292089 0.028584989 NA 4.1086845 -0.87891126 5.155843 -0.6820803 4.908412 0.77611977 4.592451 -0.926108 4.6864815 0.8033875 5.200982 -0.74063814 4.599546 -0.8181889 3.6054316 -1.0762362 4.036848 0.8969408 4.4008904 -0.90717435 R23M,K39H NA 5.1368456 0.850578546098 FALSE
caggagcggatcaaggcggagaggaagcgcatgaggaaccgcatcgctgcctccaagtgccgaaaaatgaagctggagagaatcgcccggctggaggaaaaagtgaaaaccttgcacgctcagaactcggagctggcgtccacggccaacatgctcagggaacaggtggcacagcttaaacagaaagtcatgaactaactga 7  False 49 0 5 6 36 8 1 0 0 0 4 0 17.3333333333333 -2.0016667859894 NA NA NA -1.3885402406311 NA 0.610740820927655 NA NA NA 0.338920499783724 NA -1.53289808443078 0.296348055629112 -0.0409745977962447 0.0670963645195032 NA NA NA NA NA NA 0.0273089688634888 0.0372061867086218 NA NA 0.00897617859318206 0.0328693444767057 QERIKAERKRMRNRIAASKCRKMKLERIARLEEKVKTLHAQNSELASTANMLREQVAQLKQKVMNAAAAAAAAAAAAAAAAAAAAAAAAAAAAAAAAAAAAAAAAAACAAAAAAAA MAFK AAAAAAAAAAAAAAAAAAAAAAAAAAAAAAAAAAAAAAAAAACAAAAAAAA False 3 1 1 -1.4692395 -1.4717218 -1.4664263 -1.4635721 -1.47037 -1.4756066 -1.472714 -1.4734507 -1.4680632 -1.4654616 -1.4696625 0.003825127 0.014994497 NA 3.5985925 -1.5398272 3.6844215 -1.6351812 4.9293323 1.1185429 5.2444067 1.0371394 2.7729206 2.274884 2.95511 -2.1074128 2.3936157 3.0035887 2.9944072 2.3112907 3.733945 1.5739137 4.987835 1.0153385 R23M,K39H NA 4.336747 1.761711945 FALSE
caggagcggatcaaggcggagaggaagcgcatgaggaaccgcatcgctgcctccaagtgccgaaaaatgaagctggagagaatcgcccggctggaggaaaaagtgaaaaccttgcacgctcagaactcggagctggcgtccacggccaacatgctcagggaacaggtggcacagcttaaacagaaagtcatgaactaatata 6  False 7 17 27 9 35 3 0 0 1 0 4 1 16.3333333333333 NA NA -1.63040955426867 NA -1.38032854162465 -1.12670757045955 NA NA 0.514063956425794 NA 0.340630902255707 0.872997649224096 -1.4250655444634 0.27002626967558 NA NA NA NA -0.00167315601088555 0.0575793308228917 NA NA 0.0282104369264231 0.0373939521396303 0.0532216090838903 0.0913819522137058 0.0209363883352754 0.0299498724797929 QERIKAERKRMRNRIAASKCRKMKLERIARLEEKVKTLHAQNSELASTANMLREQVAQLKQKVMNAAAAAAAAAAAAAAAAAAAAAAAAAAAAAAAAAAAAAAAAAAAAACAAAAA NFE2L2 AAAAAAAAAAAAAAAAAAAAAAAAAAAAAAAAAAAAAAAAAAAAACAAAAA False 3 1 1 -1.4270916 -1.4386699 -1.4447867 -1.4431671 -1.4299066 -1.4301159 -1.43217 -1.4409075 -1.422311 -1.4305346 -1.433966 0.007464413 0.0292605 NA 4.943676 -0.7188084 4.6152024 -0.82903224 5.285638 0.77437353 4.528883 -0.9090946 4.6862597 0.7819358 5.0192804 -0.7083632 4.2579293 -0.8708425 4.260903 -0.91712505 4.8083878 0.7311626 5.245164 -0.68921506 R23M,K39H NA 5.372421 0.7929952919 FALSE
caggagcggatcaaggcggagaggaagcgcatgaggaaccgcatcgctgcctccaagtgccgaaaaatgaagctggagagaatcgcccggctggaggaaaaagtgaaaaccttgcacgctcagaactcggagctggcgtccacggccaacatgctcagggaacaggtggcacagcttaaacagaaagtcatgaactaattta 6  False 0 0 11 21 0 2 0 0 1 0 0 0 5.66666666666667 NA NA -1.3765782100841 NA NA NA NA NA 0.544790076632435 NA NA NA -1.3765782100841 0.544790076632435 NA NA NA NA 0.0267580124406852 0.0610209053938518 NA NA NA NA NA NA 0.0263143446477853 0.0604252073066861 QERIKAERKRMRNRIAASKCRKMKLERIARLEEKVKTLHAQNSELASTANMLREQVAQLKQKVMNAAAAAAAAAAAAAAAAAAAAAAAAAAAAAAAAAAAAAAAAAAAAAAAACAA NRL AAAAAAAAAAAAAAAAAAAAAAAAAAAAAAAAAAAAAAAAAAAAAAAACAA False 3 1 1 -1.3702418 -1.3855629 -1.3925127 -1.388263 -1.375041 -1.3791056 -1.3759944 -1.370609 -1.3727244 -1.3781581 -1.3788214 0.0076235924 0.029884484 NA 3.3067634 -0.83161306 3.3938055 -0.8570775 3.2466207 -0.93133974 4.0220337 -0.7453526 3.300702 -0.8535969 3.761186 -0.74748534 3.1087668 -0.9082538 3.4303222 -0.8016447 3.1880546 -0.87942934 3.6735718 -0.76843095 R23M,K39H NA 4.050471 0.832422374 FALSE
caggagcggatcaaggcggagaggaagcgcatgaggaaccgcatcgctgcctccaagtgccgaaaaatgaagctggagagaatcgcccggctggaggaaaaagtgaaaaccttgcacgctcagaactcggagctggcgtccacggccaacatgctcagggaacaggtggcacagcttaaacagaaagtcatgaactaaagga 6  False 13 0 0 0 4 0 1 0 0 0 0 0 2.83333333333333 -1.61925324528461 NA NA NA NA NA 0.650012591179493 NA NA NA NA NA -1.61925324528461 0.650012591179493 0.00103759042682136 0.0714107855011254 NA NA NA NA NA NA NA NA NA NA -0.000601874900100247 0.0720959269610136 QERIKAERKRMRNRIAASKCRKMKLERIARLEEKVKTLHAQNSELASTANMLREQVAQLKQKVMNAAAAAAAAAAAAAAAAAAAAAAAAAAAAAAAAAAAAAAAAAAAAAAAAAAC XBP1 AAAAAAAAAAAAAAAAAAAAAAAAAAAAAAAAAAAAAAAAAAAAAAAAAAC False 3 1 1 -1.2831833 -1.3185182 -1.3536837 -1.3625857 -1.2938026 -1.29161 -1.2502494 -1.2712598 -1.2655339 -1.3182663 -1.3008692 0.037041362 0.14520214 NA 1.0980549 -1.9087291 1.26995 -1.820936 1.3652174 -1.9104407 1.4658184 -1.8503463 1.1481254 1.8861272 1.2534472 -1.6982586 1.0337465 -1.856343 1.1339688 -1.7807348 1.0703037 1.8774891 1.3136604 -1.7586281 R23M,K39H NA 1.8225176 1.834803289 FALSE
caggagcggatcaaggcggagaggaagcgcatgaggaaccgcatcgctgcctccaagtgccgaaaaatgaagctggagagaatcgcccggctggaggaaaaagtgaaaaccttgaaagctgacaactcggagctggcgtccacggccaacatgctcagggaacaggtggcacagcttaaacagaaagtcatgaactaacata 7  False 19 6 11 2 4 12 7 0 1 0 1 1 9 -1.1677998282675 NA -1.3765782100841 NA -1.15215729597973 -1.54057201834584 0.313317466006161 NA 0.544790076632435 NA 0.811284969820612 0.659703865438591 -1.25622479243374 0.239917657103369 0.050634542184109 0.034421250699348 NA NA 0.0267580124406852 0.0610209053938518 NA NA 0.0532587357824115 0.0890616533384857 0.00989991029889375 0.0690551998167309 0.0396633033082375 0.0266103858877491 QERIKAERKRMRNRIAASKCRKMKLERIARLEEKVKTLKADNSELASTANMLREQVAQLKQKVMNCAAAAAAAAAAAAAAAAAAAAAAAAAAAAAAAAAAAAAAAAAAAAAAAAAA ATF1 CAAAAAAAAAAAAAAAAAAAAAAAAAAAAAAAAAAAAAAAAAAAAAAAAAA False 3 1 1 -1.476116 -1.4758618 -1.4734328 -1.4711064 -1.4735335 -1.4790788 -1.4740273 -1.4751632 -1.4729491 -1.4764395 -1.4747708 0.0022389712 0.008776767 NA 2.5543516 -4.8720045 3.454287 -2.91013 2.677812 5.4176702 2.6582048 -4.8732057 2.6415026 -4.474987 2.5909941 -5.486509 2.7440224 -4.648676 2.8835545 -4.6186824 3.3208432 -3.4299583 3.3188791 -3.374235 R23M,Q41D NA 3.2070172 4.410605744 FALSE
caggagcggatcaaggcggagaggaagcgcatgaggaaccgcatcgctgcctccaagtgccgaaaaatgaagctggagagaatcgcccggctggaggaaaaagtgaaaaccttgaaagctgacaactcggagctggcgtccacggccaacatgctcagggaacaggtggcacagcttaaacagaaagtcatgaactaagtca 7  False 17 8 45 32 29 13 2 0 2 1 3 1 24 -1.49679891938707 NA -1.57887064997357 -1.65389448138995 -1.40937024547004 -1.56446797576131 0.479448083191305 NA 0.367784078398751 0.533583210428374 0.385868388329464 0.653319780879203 -1.52681689649071 0.202799553592869 0.0144904984458591 0.0526724631065581 NA NA 0.00409961911478188 0.0411947985397629 -0.00988017471618108 0.0624764081792029 0.0250222820160602 0.042360055854699 0.00739857568409569 0.0683869390136775 0.00965067149918508 0.0224934439762571 QERIKAERKRMRNRIAASKCRKMKLERIARLEEKVKTLKADNSELASTANMLREQVAQLKQKVMNACAAAAAAAAAAAAAAAAAAAAAAAAAAAAAAAAAAAAAAAAAAAAAAAAA ATF2 ACAAAAAAAAAAAAAAAAAAAAAAAAAAAAAAAAAAAAAAAAAAAAAAAAA False 3 1 1 -1.4458202 -1.4404638 -1.4410015 -1.4429471 -1.4417545 -1.4439391 -1.4454317 -1.4560225 -1.45153 -1.4513612 -1.446027 0.005242429 0.020550324 NA 3.4259331 -1.180891 3.7933555 -1.0219271 3.501605 1.1328377 3.715029 -1.1061058 3.651722 1.0920987 3.714048 -1.0487823 3.6835222 -1.1121647 3.5129373 -1.2805731 3.4406521 1.2766776 3.7556803 -1.1266428 R23M,Q41D NA 3.9420204 1.1378701076 FALSE
caggagcggatcaaggcggagaggaagcgcatgaggaaccgcatcgctgcctccaagtgccgaaaaatgaagctggagagaatcgcccggctggaggaaaaagtgaaaaccttgaaagctgacaactcggagctggcgtccacggccaacatgctcagggaacaggtggcacagcttaaacagaaagtcatgaactaacaaa 6  False 0 9 0 46 7 15 1 92 0 190 19 32 12.8333333333333 NA -0.187617426971287 NA -0.319075788874394 -0.456990785788106 -0.572528195254946 NA 0.343671622326786 NA 0.166603943861499 0.475465262227083 0.316047070372449 -0.353600068553126 0.130267665996971 NA NA 0.158906960944566 0.0392003581595279 NA NA 0.146411619794895 0.0195073904079545 0.129573077901805 0.0521958669693141 0.111230921282816 0.0330825613422049 0.13977761962943 0.0144485941665488 QERIKAERKRMRNRIAASKCRKMKLERIARLEEKVKTLKADNSELASTANMLREQVAQLKQKVMNAACAAAAAAAAAAAAAAAAAAAAAAAAAAAAAAAAAAAAAAAAAAAAAAAA ATF3 AACAAAAAAAAAAAAAAAAAAAAAAAAAAAAAAAAAAAAAAAAAAAAAAAA False 3 1 1 -0.46360743 -0.44050217 -0.45911968 -0.43966103 -0.46521628 -0.43233287 -0.49003404 -0.48586905 -0.5077117 -0.4701109 -0.46541652 0.024167955 0.09473839 NA -0.39345908 0.76433825 -0.5041226 0.74327826 -0.4298228 -0.7622614 -0.5063914 0.732386 -0.40711656 0.7646018 -0.5478282 -0.6927732 -0.3171682 0.79516053 -0.37545103 0.7352906 -0.26284492 0.76453894 -0.43152446 0.69381607 R23M,Q41D NA -0.09500112 0.744844505 FALSE
caggagcggatcaaggcggagaggaagcgcatgaggaaccgcatcgctgcctccaagtgccgaaaaatgaagctggagagaatcgcccggctggaggaaaaagtgaaaaccttgaaagctgacaactcggagctggcgtccacggccaacatgctcagggaacaggtggcacagcttaaacagaaagtcatgaactaattaa 5  False 0 11 10 0 12 5 2 4 0 0 0 0 6.33333333333333 NA -1.10162789562378 NA NA NA NA NA 0.4043844895739 NA NA NA NA -1.10162789562378 0.4043844895739 NA NA 0.0546518074635878 0.0461254750046881 NA NA NA NA NA NA NA NA 0.056810365891418 0.0448521690504239 QERIKAERKRMRNRIAASKCRKMKLERIARLEEKVKTLKADNSELASTANMLREQVAQLKQKVMNAAACAAAAAAAAAAAAAAAAAAAAAAAAAAAAAAAAAAAAAAAAAAAAAAA ATF4 AAACAAAAAAAAAAAAAAAAAAAAAAAAAAAAAAAAAAAAAAAAAAAAAAA False 3 1 1 -1.015818 -1.0200789 -1.0709579 -0.97107667 -0.9558396 -0.95230997 -1.0353483 -1.0782425 -1.0495421 -0.99556565 -1.014478 0.045336768 0.17772013 NA 0.9977939 -1.0418731 0.95687985 -1.0882503 1.0275471 -1.17256 1.0362663 0.8789332 0.9717518 0.88987327 0.9734484 -0.8762594 1.0531396 1.0387791 1.1817209 1.0314865 1.169074 0.97990066 1.1359612 -0.8558752 R23M,Q41D NA 1.3729302 0.9853790727 FALSE
caggagcggatcaaggcggagaggaagcgcatgaggaaccgcatcgctgcctccaagtgccgaaaaatgaagctggagagaatcgcccggctggaggaaaaagtgaaaaccttgaaagctgacaactcggagctggcgtccacggccaacatgctcagggaacaggtggcacagcttaaacagaaagtcatgaactaagcga 7  False 15 11 25 43 56 39 1 0 1 0 8 3 31.5 -1.66049591525197 NA -1.60865410305755 NA -1.31528308064069 -1.56446797576131 0.643063647123348 NA 0.515801461313069 NA 0.25303466347709 0.379480132691394 -1.44290731257596 0.186534725691859 -0.00349335481716032 0.0706473702070428 NA NA 0.000763630904104418 0.0577739454568497 NA NA 0.0353510305684779 0.0277777677629107 0.00739857568409569 0.0397224842271643 0.0189574746524432 0.0206894360842609 QERIKAERKRMRNRIAASKCRKMKLERIARLEEKVKTLKADNSELASTANMLREQVAQLKQKVMNAAAACAAAAAAAAAAAAAAAAAAAAAAAAAAAAAAAAAAAAAAAAAAAAAA ATF5 AAAACAAAAAAAAAAAAAAAAAAAAAAAAAAAAAAAAAAAAAAAAAAAAAA False 3 1 1 -1.4576755 -1.4564593 -1.4523942 -1.4501753 -1.4560663 -1.4580008 -1.4524955 -1.4502033 -1.4560856 -1.4520595 -1.4541614 0.003010581 0.0118014775 NA 4.329647 -1.0506134 4.9957614 -0.897829 4.243591 1.0383021 5.422018 -0.8133512 4.220706 1.0885619 4.743891 -0.930547 4.438114 -0.9879068 5.513072 -0.76722527 4.7745523 0.970585 5.5786047 -0.7636189 R23M,Q41D NA 5.148567 0.9308540464 FALSE
caggagcggatcaaggcggagaggaagcgcatgaggaaccgcatcgctgcctccaagtgccgaaaaatgaagctggagagaatcgcccggctggaggaaaaagtgaaaaccttgaaagctgacaactcggagctggcgtccacggccaacatgctcagggaacaggtggcacagcttaaacagaaagtcatgaactaatgga 5  False 53 42 5 57 51 20 5 4 1 4 1 1 38 -1.56043152761058 -1.46868642238427 -1.15369601693506 -1.43280232965828 -1.89416957478162 -1.69307394771623 0.297980509020219 0.307955437895986 0.602227981836421 0.288845945899754 0.566367894611231 0.625795836790611 -1.50738891481322 0.153899480880331 0.00749978072994378 0.0327363231142135 0.0127838591671817 0.0351264482675793 0.0517226250602676 0.0674544164466571 0.0160071531585412 0.0338205117107287 -0.028198264908931 0.0621750223020486 -0.0060633904437935 0.0655058410569168 0.0118055195237107 0.0170697089309496 QERIKAERKRMRNRIAASKCRKMKLERIARLEEKVKTLKADNSELASTANMLREQVAQLKQKVMNAAAAACAAAAAAAAAAAAAAAAAAAAAAAAAAAAAAAAAAAAAAAAAAAAA ATF6 AAAAACAAAAAAAAAAAAAAAAAAAAAAAAAAAAAAAAAAAAAAAAAAAAA False 3 1 1 -1.4529063 -1.4590794 -1.4523398 -1.4513425 -1.4580048 -1.4564734 -1.4575003 -1.4590964 -1.4519271 -1.4595171 -1.4558189 0.0033142185 0.012991737 NA 5.336607 -0.80877334 4.811195 -0.9626138 5.6568875 0.77843356 5.457902 -0.8186387 4.6623 1.0109104 5.24174 -0.8286521 4.9188857 -0.9457034 5.0536623 -0.9251499 6.106352 0.72244847 5.446286 -0.8499236 R23M,Q41D NA 5.591754 0.86512472328 FALSE
caggagcggatcaaggcggagaggaagcgcatgaggaaccgcatcgctgcctccaagtgccgaaaaatgaagctggagagaatcgcccggctggaggaaaaagtgaaaaccttgaaagctgacaactcggagctggcgtccacggccaacatgctcagggaacaggtggcacagcttaaacagaaagtcatgaactaagaaa 6  False 14 20 36 7 18 16 0 0 4 0 1 1 18.5 NA NA -1.31985234644997 NA -1.5905898971133 -1.62645665109141 NA NA 0.280348756368374 NA 0.611079565011164 0.638722329825934 -1.40256152771678 0.236673744540592 NA NA NA NA 0.0331117690648865 0.0314013336024484 NA NA 0.00512825908557044 0.0670834027570988 0.000909845534775633 0.0668589353864315 0.0234324137503369 0.0262505884217192 QERIKAERKRMRNRIAASKCRKMKLERIARLEEKVKTLKADNSELASTANMLREQVAQLKQKVMNAAAAAAACAAAAAAAAAAAAAAAAAAAAAAAAAAAAAAAAAAAAAAAAAAA ATF7 AAAAAAACAAAAAAAAAAAAAAAAAAAAAAAAAAAAAAAAAAAAAAAAAAA False 3 1 1 -1.2820183 -1.2584624 -1.2740842 -1.2592189 -1.2836465 -1.2713386 -1.2953534 -1.3025998 -1.3137724 -1.3030117 -1.2843506 0.01900415 0.07449627 NA 1.9854708 -1.0522074 1.9721714 -0.98917377 2.0237656 1.0121257 2.1254735 -0.9305495 1.9296634 1.0903684 1.9963734 -1.0083544 1.966793 -1.1049584 2.1310608 -1.035341 2.095737 1.0997854 2.248765 -0.9821246 R23M,Q41D NA 2.370099 1.0304988687 FALSE
caggagcggatcaaggcggagaggaagcgcatgaggaaccgcatcgctgcctccaagtgccgaaaaatgaagctggagagaatcgcccggctggaggaaaaagtgaaaaccttgaaagctgacaactcggagctggcgtccacggccaacatgctcagggaacaggtggcacagcttaaacagaaagtcatgaactaactaa 6  False 20 3 8 54 6 0 6 0 0 1 0 0 15.1666666666667 -1.22701022710065 NA NA -1.79689702973095 NA NA 0.322925486617675 NA NA 0.519629501089394 NA NA -1.38578387420125 0.274276570174423 0.0441296511283256 0.035476793789266 NA NA NA NA -0.0266241153166467 0.0608425905791773 NA NA NA NA 0.0252933015221233 0.0304212931237699 QERIKAERKRMRNRIAASKCRKMKLERIARLEEKVKTLKADNSELASTANMLREQVAQLKQKVMNAAAAAAAACAAAAAAAAAAAAAAAAAAAAAAAAAAAAAAAAAAAAAAAAAA BACH1 AAAAAAAACAAAAAAAAAAAAAAAAAAAAAAAAAAAAAAAAAAAAAAAAAA False 3 1 1 -1.4354728 -1.4471893 -1.4303219 -1.4269592 -1.4331747 -1.4314812 -1.4329213 -1.4347451 -1.4443525 -1.4314492 -1.4348066 0.006281776 0.024624562 NA 5.072891 -0.7384144 3.9948921 -1.0239766 4.593136 0.80029154 4.666197 -0.78227496 4.494631 0.8330188 4.2673626 -0.83999205 4.195499 -0.88822186 4.650154 -0.804006 4.0693026 1.0074649 5.4010735 -0.67314315 R23M,Q41D NA 4.8630857 0.83908040332 FALSE
caggagcggatcaaggcggagaggaagcgcatgaggaaccgcatcgctgcctccaagtgccgaaaaatgaagctggagagaatcgcccggctggaggaaaaagtgaaaaccttgaaagctgacaactcggagctggcgtccacggccaacatgctcagggaacaggtggcacagcttaaacagaaagtcatgaactaatcta 6  False 7 1 6 0 8 12 5 0 0 0 2 4 5.66666666666667 -0.976990459920356 NA NA NA -1.15215729597973 -1.12670757045955 0.444317237624314 NA NA NA 0.57434580826634 0.438722025148719 -1.07545780783075 0.274283725974266 0.0715969774654286 0.0488129666732578 NA NA NA NA NA NA 0.0532587357824115 0.063050825757982 0.0532216090838903 0.045923691974283 0.0597130123381068 0.030422086806892 QERIKAERKRMRNRIAASKCRKMKLERIARLEEKVKTLKADNSELASTANMLREQVAQLKQKVMNAAAAAAAAACAAAAAAAAAAAAAAAAAAAAAAAAAAAAAAAAAAAAAAAAA BACH2 AAAAAAAAACAAAAAAAAAAAAAAAAAAAAAAAAAAAAAAAAAAAAAAAAA False 3 1 1 -1.4694713 -1.4674978 -1.4620533 -1.4657072 -1.4604149 -1.4632641 -1.4625751 -1.4660754 -1.463379 -1.4616911 -1.464213 0.0028649182 0.01123048 NA 3.9018862 -1.4289539 3.613687 -1.4744207 5.1291246 0.9799395 4.266676 1.3531338 4.4469004 1.0980812 5.063439 -0.92915154 4.720513 1.0637416 4.665107 -1.1251874 4.932642 1.0549943 6.214576 0.7671454 R23M,Q41D NA 5.0180264 1.12747493771 FALSE
caggagcggatcaaggcggagaggaagcgcatgaggaaccgcatcgctgcctccaagtgccgaaaaatgaagctggagagaatcgcccggctggaggaaaaagtgaaaaccttgaaagctgacaactcggagctggcgtccacggccaacatgctcagggaacaggtggcacagcttaaacagaaagtcatgaactaaacta 7  False 37 32 10 7 42 26 241 443 46 15 325 170 25.6666666666667 -0.339951675910214 -0.104530457018102 -0.267350270692645 -0.498425431346349 -0.151611744150521 -0.238158455225315 0.163376732495567 0.184324050142164 0.259627976430173 0.427492325874368 0.193199202719301 0.234078820697528 -0.233765971403316 0.0869576970841158 0.14158245248261 0.0179486689310824 0.168384144304959 0.0210246302387953 0.151000534566304 0.0290804382584812 0.125411855838911 0.0500543954959937 0.163097133387733 0.0212091201710083 0.146231427449418 0.0245024481179688 0.153068978032003 0.00964488359571356 QERIKAERKRMRNRIAASKCRKMKLERIARLEEKVKTLKADNSELASTANMLREQVAQLKQKVMNAAAAAAAAAACAAAAAAAAAAAAAAAAAAAAAAAAAAAAAAAAAAAAAAAA BATF AAAAAAAAAACAAAAAAAAAAAAAAAAAAAAAAAAAAAAAAAAAAAAAAAA False 3 1 1 -0.25901842 -0.23188818 -0.26063752 -0.253384 -0.27233744 -0.24922943 -0.26843047 -0.26683927 -0.29473472 -0.27478313 -0.26312825 0.016828097 0.065966144 NA -1.1895456 -0.67549956 -1.3209839 -0.6851399 -1.1560407 -0.7120695 -1.1988895 -0.7008822 -1.0081652 -0.78256917 -1.198746 -0.69739187 -1.050216 -0.75939703 -1.2086858 -0.67931414 -1.0227193 -0.6988256 -1.2212169 -0.6390232 R23M,Q41D NA -0.834949 0.70301121 FALSE
caggagcggatcaaggcggagaggaagcgcatgaggaaccgcatcgctgcctccaagtgccgaaaaatgaagctggagagaatcgcccggctggaggaaaaagtgaaaaccttgaaagctgacaactcggagctggcgtccacggccaacatgctcagggaacaggtggcacagcttaaacagaaagtcatgaactaaccga 7  False 23 19 31 2 3 37 17 65 31 33 3 16 19.1666666666667 -0.96713626803601 -0.487509741570707 -0.69873793081258 0.0594355228316927 -0.748057983015324 -1.04900263002396 0.245837892458462 0.243910439082563 0.170356927102713 0.765516499145683 0.765873939505263 0.241172776809596 -0.763237177814118 0.10634901474484 0.0726795650837131 0.0270079029923779 0.124700220038828 0.0278212571237336 0.102681619216431 0.0190813569809855 0.19073090636242 0.0896331075150277 0.0976201553382483 0.0840764981955482 0.0613554559046299 0.0252450154765582 0.094342858040872 0.0117956650432061 QERIKAERKRMRNRIAASKCRKMKLERIARLEEKVKTLKADNSELASTANMLREQVAQLKQKVMNAAAAAAAAAAACAAAAAAAAAAAAAAAAAAAAAAAAAAAAAAAAAAAAAAA BATF2 AAAAAAAAAAACAAAAAAAAAAAAAAAAAAAAAAAAAAAAAAAAAAAAAAA False 3 1 1 -0.83990234 -0.79104084 -0.80150265 -0.79917806 -0.8251164 -0.78153586 -0.83803874 -0.8528514 -0.8778327 -0.84989893 -0.8256898 0.031332538 0.12282355 NA 0.5308655 -1.0750997 0.4344644 -1.0104672 0.4721079 0.99205846 0.48451602 -0.9628558 0.5049319 1.0440123 0.44341737 -0.95512176 0.5292806 -1.0567551 0.59261453 -0.9880196 0.64681476 1.0313388 0.6123016 -0.9569835 R23M,Q41D NA 0.84770316 1.0072712329 FALSE
caggagcggatcaaggcggagaggaagcgcatgaggaaccgcatcgctgcctccaagtgccgaaaaatgaagctggagagaatcgcccggctggaggaaaaagtgaaaaccttgaaagctgacaactcggagctggcgtccacggccaacatgctcagggaacaggtggcacagcttaaacagaaagtcatgaactaaaaca 7  False 22 56 7 11 32 28 647 760 215 348 690 240 26 0.0944987632513653 -0.109973461318035 0.26936877856436 0.237337835666883 0.147113433109407 -0.157333945199841 0.204732599663713 0.141438146559578 0.298640612094658 0.327124382396084 0.218517122260645 0.225044760744271 0.0145803093949449 0.0860373585514124 0.189311446571081 0.0224920500895897 0.167763296658078 0.0161329177108585 0.211117419459357 0.0334501697425102 0.211561204796647 0.038302472867427 0.195890737571579 0.0239884835973287 0.154691818516231 0.0235567983379516 0.180614221869482 0.00954280455827094 QERIKAERKRMRNRIAASKCRKMKLERIARLEEKVKTLKADNSELASTANMLREQVAQLKQKVMNAAAAAAAAAAAACAAAAAAAAAAAAAAAAAAAAAAAAAAAAAAAAAAAAAA BATF3 AAAAAAAAAAAACAAAAAAAAAAAAAAAAAAAAAAAAAAAAAAAAAAAAAA False 3 1 1 0.10176957 0.12394452 0.11036432 0.13245869 0.109962106 0.112172365 0.09581947 0.101267576 0.097002864 0.10647011 0.109123155 0.011654639 0.045686185 NA -2.9412146 0.7303225 -3.12359 0.76337874 -3.0068264 -0.7593894 -3.1531157 0.77395785 -2.826838 -0.8033745 -3.215328 0.6925307 -2.972289 0.73090553 -3.0399063 0.7454422 -2.7687051 -0.7727252 -3.0580602 0.73079693 R23M,Q41D NA -2.6880155 0.750282386 FALSE
caggagcggatcaaggcggagaggaagcgcatgaggaaccgcatcgctgcctccaagtgccgaaaaatgaagctggagagaatcgcccggctggaggaaaaagtgaaaaccttgaaagctgacaactcggagctggcgtccacggccaacatgctcagggaacaggtggcacagcttaaacagaaagtcatgaactaaatca 7  False 17 0 37 44 17 9 1 0 1 5 3 0 20.6666666666667 -1.6965688136752 NA -1.71947709073297 -1.30107138971527 -1.25368731716585 NA 0.637698658069091 NA 0.508150070230577 0.277581438356016 0.429583076334686 NA -1.39554175962448 0.201093093966015 -0.00745634576019949 0.0700579691896345 NA NA -0.0116494421977549 0.0569169276230041 0.0314313190859172 0.0325015684653531 0.0421129215658285 0.0471589890702151 NA NA 0.0242110089568503 0.0223041725832271 QERIKAERKRMRNRIAASKCRKMKLERIARLEEKVKTLKADNSELASTANMLREQVAQLKQKVMNAAAAAAAAAAAAACAAAAAAAAAAAAAAAAAAAAAAAAAAAAAAAAAAAAA CEBPA AAAAAAAAAAAAACAAAAAAAAAAAAAAAAAAAAAAAAAAAAAAAAAAAAA False 3 1 1 -1.4563557 -1.4506829 -1.4544525 -1.4535167 -1.454291 -1.4538635 -1.4568287 -1.4566122 -1.4540637 -1.4508322 -1.45415 0.002153383 0.008441262 NA 4.8175287 -0.92971534 5.172789 0.8162471 4.715394 0.95650005 4.40985 1.0399063 4.254465 1.0569477 4.4458156 0.95209175 4.7881894 0.9631187 5.4215574 0.83559185 5.2565746 0.8598434 5.727683 0.7350532 R23M,Q41D NA 5.223556 0.9145015403 FALSE
caggagcggatcaaggcggagaggaagcgcatgaggaaccgcatcgctgcctccaagtgccgaaaaatgaagctggagagaatcgcccggctggaggaaaaagtgaaaaccttgaaagctgacaactcggagctggcgtccacggccaacatgctcagggaacaggtggcacagcttaaacagaaagtcatgaactaatcaa 5  False 11 5 16 35 20 3 4 1 1 2 1 0 15 -1.17156729414787 -1.26541754384311 -1.48249706120814 -1.48894970868699 -1.62130206992811 NA 0.411807809405908 0.694629330974107 0.528809393695216 0.397467731388623 0.604385712925956 NA -1.39213917503442 0.220258136918519 0.0502206460511466 0.0452414607720316 0.0359694011899747 0.0792317921914612 0.0148942423921967 0.0592309393436824 0.00943294598366731 0.0465388635529992 0.00175672258452 0.066348561664155 NA NA 0.024588405477183 0.0244298568478983 QERIKAERKRMRNRIAASKCRKMKLERIARLEEKVKTLKADNSELASTANMLREQVAQLKQKVMNAAAAAAAAAAAAAACAAAAAAAAAAAAAAAAAAAAAAAAAAAAAAAAAAAA CEBPB AAAAAAAAAAAAAACAAAAAAAAAAAAAAAAAAAAAAAAAAAAAAAAAAAA False 3 1 1 -1.4247658 -1.4069204 -1.4173031 -1.3969495 -1.4124839 -1.4053388 -1.4236857 -1.4072375 -1.4316258 -1.4376949 -1.4164006 0.0129056545 0.050590165 NA 2.9900155 -1.1725204 3.2366247 -0.9859574 3.0604944 1.1123319 3.573703 -0.87131345 3.18121 1.0430447 3.2481382 -0.96407133 2.9778352 -1.181548 3.540915 -0.9046606 3.0473523 1.2221615 3.146943 -1.2039356 R23M,Q41D NA 3.522895 1.06615448174 FALSE
caggagcggatcaaggcggagaggaagcgcatgaggaaccgcatcgctgcctccaagtgccgaaaaatgaagctggagagaatcgcccggctggaggaaaaagtgaaaaccttgaaagctgacaactcggagctggcgtccacggccaacatgctcagggaacaggtggcacagcttaaacagaaagtcatgaactaagcaa 6  False 57 37 26 56 13 21 10 24 0 1 1 1 35 -1.38163139114751 -0.943071129186993 NA -1.80683622560879 -1.49573055689884 -1.70763976787866 0.228636313938846 0.20135869901114 NA 0.518894380574789 0.636169080773941 0.623303253990514 -1.2271897894466 0.137944321777146 0.0271428743650488 0.025118126931708 0.0727373333817815 0.0229676604263466 NA NA -0.0277878799301147 0.0607565164890752 0.0155417758994786 0.069837692357446 -0.00758808307408826 0.0652449273161644 0.0428837108558442 0.0153000478490507 QERIKAERKRMRNRIAASKCRKMKLERIARLEEKVKTLKADNSELASTANMLREQVAQLKQKVMNAAAAAAAAAAAAAAACAAAAAAAAAAAAAAAAAAAAAAAAAAAAAAAAAAA CEBPD AAAAAAAAAAAAAAACAAAAAAAAAAAAAAAAAAAAAAAAAAAAAAAAAAA False 3 1 1 -1.401538 -1.3962482 -1.409004 -1.4089651 -1.4118876 -1.3995603 -1.4045101 -1.4155449 -1.4163994 -1.4123744 -1.4076031 0.006874727 0.02694893 NA 5.370493 -0.5807748 5.8791056 -0.5172576 4.8175163 0.67700124 5.0610447 -0.6515945 4.5543566 0.72635317 5.11922 -0.59629536 4.9542503 -0.6427585 5.150875 -0.6481863 5.166664 0.65842545 5.57563 -0.5866899 R23M,Q41D NA 5.4874873 0.628533684 FALSE
caggagcggatcaaggcggagaggaagcgcatgaggaaccgcatcgctgcctccaagtgccgaaaaatgaagctggagagaatcgcccggctggaggaaaaagtgaaaaccttgaaagctgacaactcggagctggcgtccacggccaacatgctcagggaacaggtggcacagcttaaacagaaagtcatgaactaataca 6  False 18 10 17 9 4 7 2 1 0 1 1 3 10.8333333333333 -1.51327237641139 -1.45531936110206 NA -1.30721317099752 -1.15215729597973 -1.05168013759723 0.476452970306575 0.616554341821863 NA 0.613918926118953 0.811284969820612 0.545237865265262 -1.32108837287504 0.261962179573846 0.0126807142632308 0.0523434181516364 0.0143085517974765 0.0703262924666133 NA NA 0.0307121876986513 0.0718827891648857 0.0532587357824115 0.0890616533384857 0.0610751849676686 0.0570733501894954 0.0324689811960458 0.0290554466503999 QERIKAERKRMRNRIAASKCRKMKLERIARLEEKVKTLKADNSELASTANMLREQVAQLKQKVMNAAAAAAAAAAAAAAAACAAAAAAAAAAAAAAAAAAAAAAAAAAAAAAAAAA CEBPE AAAAAAAAAAAAAAAACAAAAAAAAAAAAAAAAAAAAAAAAAAAAAAAAAA False 3 1 1 -1.3712661 -1.3602397 -1.3626143 -1.3454983 -1.3623667 -1.3502771 -1.3770916 -1.3797932 -1.3769771 -1.3715572 -1.3657681 0.011629579 0.04558795 NA 2.4470677 -1.1279981 2.4399934 -1.0845661 2.5243034 1.0660962 2.688433 -0.95057005 2.485327 -1.0818352 2.6366923 -0.9635463 2.475047 -1.1456221 2.650758 -1.0741974 2.6597981 -1.0713536 2.772738 -0.99320555 R23M,Q41D NA 2.9005876 1.0558990648 FALSE
caggagcggatcaaggcggagaggaagcgcatgaggaaccgcatcgctgcctccaagtgccgaaaaatgaagctggagagaatcgcccggctggaggaaaaagtgaaaaccttgaaagctgacaactcggagctggcgtccacggccaacatgctcagggaacaggtggcacagcttaaacagaaagtcatgaactaacaca 7  False 38 42 55 56 99 67 1 1 1 1 6 4 59.5 -1.92839471856437 -1.84849005690217 -1.83153629620658 -1.80683622560879 -1.56522642551035 -1.64013263425144 0.614963371881776 0.549674967521928 0.502866467952257 0.518894380574789 0.254502551879973 0.320971134334564 -1.68324595177435 0.160606636811748 -0.0329248831274595 0.0675602565802787 -0.0305378396178148 0.0626978027813355 -0.024200981715478 0.0563251213317496 -0.0277878799301147 0.0607565164890752 0.0079126231492386 0.0279389103613074 -0.000521702466202312 0.033597992945123 -0.00769960432215697 0.0178136308652464 QERIKAERKRMRNRIAASKCRKMKLERIARLEEKVKTLKADNSELASTANMLREQVAQLKQKVMNAAAAAAAAAAAAAAAAACAAAAAAAAAAAAAAAAAAAAAAAAAAAAAAAAA CREB3 AAAAAAAAAAAAAAAAACAAAAAAAAAAAAAAAAAAAAAAAAAAAAAAAAA False 3 1 1 -1.4615752 -1.4608735 -1.4611418 -1.4540769 -1.4605951 -1.4515172 -1.4535867 -1.4572746 -1.4572238 -1.4609698 -1.4578835 0.0037171007 0.014571035 NA 4.0479803 -1.1829392 4.324344 -1.0972506 4.2624536 1.1609883 4.420574 -1.0447772 3.8843787 1.2606862 4.880499 -0.84878683 4.548991 -0.97539735 5.188037 -0.88028276 4.940077 0.9523242 4.6259584 -1.0201969 R23M,Q41D NA 4.834901 1.0423629519 FALSE
caggagcggatcaaggcggagaggaagcgcatgaggaaccgcatcgctgcctccaagtgccgaaaaatgaagctggagagaatcgcccggctggaggaaaaagtgaaaaccttgaaagctgacaactcggagctggcgtccacggccaacatgctcagggaacaggtggcacagcttaaacagaaagtcatgaactaacgga 6  False 2 20 2 13 33 21 0 0 0 0 0 4 15.1666666666667 NA NA NA NA NA -1.29377531999238 NA NA NA NA NA 0.381804625052053 -1.29377531999238 0.381804625052053 NA NA NA NA NA NA NA NA NA NA 0.0357336157109083 0.0399658029233965 0.0354983992295296 0.0423477310049966 QERIKAERKRMRNRIAASKCRKMKLERIARLEEKVKTLKADNSELASTANMLREQVAQLKQKVMNAAAAAAAAAAAAAAAAAACAAAAAAAAAAAAAAAAAAAAAAAAAAAAAAAA CREB3L1 AAAAAAAAAAAAAAAAAACAAAAAAAAAAAAAAAAAAAAAAAAAAAAAAAA False 3 1 1 -1.4509008 -1.4399724 -1.4322392 -1.4418244 -1.4451046 -1.4403251 -1.4409248 -1.4428972 -1.4414984 -1.4526719 -1.4428359 0.005775411 0.022639612 NA 3.561272 -1.1883669 3.919845 -0.98536736 4.207473 0.8847271 4.0453434 -1.005964 3.6548917 1.1221521 4.494678 -0.84438604 4.4463186 -0.8878639 4.5396957 -0.87423927 5.030921 0.79567045 4.301708 -0.99627775 R23M,Q41D NA 4.5427866 0.9585014972 FALSE
caggagcggatcaaggcggagaggaagcgcatgaggaaccgcatcgctgcctccaagtgccgaaaaatgaagctggagagaatcgcccggctggaggaaaaagtgaaaaccttgaaagctgacaactcggagctggcgtccacggccaacatgctcagggaacaggtggcacagcttaaacagaaagtcatgaactaaacga 7  False 31 5 29 0 17 2 3 0 1 0 2 0 14 -1.55308827596087 NA -1.65060967086741 NA -1.37187878949153 NA 0.384274750507809 NA 0.512561380098105 NA 0.482656467043193 NA -1.52574199810375 0.259316632518395 0.00830651490025647 0.0422166618837604 NA NA -0.00393573283962714 0.0574110300922585 NA NA 0.0291380381063672 0.0529853067028766 NA NA 0.00976989349064816 0.028762016692473 QERIKAERKRMRNRIAASKCRKMKLERIARLEEKVKTLKADNSELASTANMLREQVAQLKQKVMNAAAAAAAAAAAAAAAAAAACAAAAAAAAAAAAAAAAAAAAAAAAAAAAAAA CREB3L2 AAAAAAAAAAAAAAAAAAACAAAAAAAAAAAAAAAAAAAAAAAAAAAAAAA False 3 1 1 -1.4674947 -1.4668244 -1.464524 -1.4650401 -1.4650732 -1.4663292 -1.4641637 -1.4681338 -1.4672962 -1.4732186 -1.4668099 0.0026275567 0.010300023 NA 3.7680113 -1.4103714 3.7473989 -1.4012223 4.724993 1.1158556 3.8142793 -1.4830081 3.638225 -1.4633096 4.307204 -1.1427094 3.8830256 -1.3318439 4.2393293 -1.2990365 3.498612 -1.6381353 3.3980331 -1.851001 R23M,Q41D NA 4.2244825 1.413649329 FALSE
caggagcggatcaaggcggagaggaagcgcatgaggaaccgcatcgctgcctccaagtgccgaaaaatgaagctggagagaatcgcccggctggaggaaaaagtgaaaaccttgaaagctgacaactcggagctggcgtccacggccaacatgctcagggaacaggtggcacagcttaaacagaaagtcatgaactaagtta 7  False 8 0 24 25 8 9 0 0 2 0 0 1 12.3333333333333 NA NA -1.40117470382906 NA NA -1.45468738560027 NA NA 0.383416276211017 NA NA 0.686682719565411 -1.41389300704194 0.334766774423771 NA NA NA NA 0.0240030057285416 0.042945731430642 NA NA NA NA 0.0188899750630119 0.0718792399052568 0.0221755865490287 0.0371305436930615 QERIKAERKRMRNRIAASKCRKMKLERIARLEEKVKTLKADNSELASTANMLREQVAQLKQKVMNAAAAAAAAAAAAAAAAAAAACAAAAAAAAAAAAAAAAAAAAAAAAAAAAAA CREB3L3 AAAAAAAAAAAAAAAAAAAACAAAAAAAAAAAAAAAAAAAAAAAAAAAAAA False 3 1 1 -1.4597743 -1.4618849 -1.4594281 -1.4550965 -1.463511 -1.4533051 -1.4631274 -1.455271 -1.4603064 -1.4558527 -1.4587556 0.0036374447 0.014258783 NA 4.638796 -1.0068929 4.1868067 -1.1500343 4.255445 1.1319951 4.519971 -1.0355874 3.3677485 1.5303228 4.792653 -0.8785528 3.850809 -1.3169011 5.2005672 -0.85752815 3.8985012 1.2631042 5.233289 -0.8467062 R23M,Q41D NA 4.7170305 1.1017625135 FALSE
caggagcggatcaaggcggagaggaagcgcatgaggaaccgcatcgctgcctccaagtgccgaaaaatgaagctggagagaatcgcccggctggaggaaaaagtgaaaaccttgaaagctgacaactcggagctggcgtccacggccaacatgctcagggaacaggtggcacagcttaaacagaaagtcatgaactaactta 7  False 22 3 0 27 15 9 0 0 0 1 2 0 12.6666666666667 NA NA NA -1.60746145432248 -1.33539422928938 NA NA NA NA 0.539806580444644 0.49441236556981 NA -1.45950915604251 0.364596141819553 NA NA NA NA NA NA -0.00444340553872832 0.063205092661375 0.0331432586808954 0.0542758517002669 NA NA 0.0171160867928468 0.0404390579006974 QERIKAERKRMRNRIAASKCRKMKLERIARLEEKVKTLKADNSELASTANMLREQVAQLKQKVMNAAAAAAAAAAAAAAAAAAAAACAAAAAAAAAAAAAAAAAAAAAAAAAAAAA CREB3L4 AAAAAAAAAAAAAAAAAAAAACAAAAAAAAAAAAAAAAAAAAAAAAAAAAA False 3 1 1 -1.4479516 -1.451967 -1.4539379 -1.4531461 -1.4559263 -1.4609499 -1.4542618 -1.466508 -1.4522525 -1.4546026 -1.4551504 0.005165745 0.02024972 NA 4.673358 -0.88155377 4.309245 -0.9921008 4.0701237 -1.1014967 4.2778254 -1.0670782 4.009445 -1.1439098 4.6878934 -0.9741724 4.060482 -1.101111 3.63862 -1.4560816 4.7490997 -0.93224 4.6439 -0.9413313 R23M,Q41D NA 4.6345716 1.0591075815 FALSE
caggagcggatcaaggcggagaggaagcgcatgaggaaccgcatcgctgcctccaagtgccgaaaaatgaagctggagagaatcgcccggctggaggaaaaagtgaaaaccttgaaagctgacaactcggagctggcgtccacggccaacatgctcagggaacaggtggcacagcttaaacagaaagtcatgaactaacgta 6  False 53 60 155 90 133 67 98 62 174 114 203 39 93 -0.702862971365282 -0.815495737876246 -0.66605143447207 -0.642112079581988 -0.624796886605301 -0.960277046554539 0.147257187422638 0.151263182058574 0.0840901998687886 0.127891987795718 0.118343739865821 0.174385435332224 -0.70007272967559 0.0502098143177942 0.101712792990859 0.0161777657344383 0.0872890179167587 0.0172535947917391 0.106342771807865 0.00941878413509621 0.108587815071466 0.0149746691354103 0.111151574564489 0.012991599162795 0.0706429001903525 0.0182539798732092 0.101348721467709 0.0055690045929928 QERIKAERKRMRNRIAASKCRKMKLERIARLEEKVKTLKADNSELASTANMLREQVAQLKQKVMNAAAAAAAAAAAAAAAAAAAAAACAAAAAAAAAAAAAAAAAAAAAAAAAAAA CREB5 AAAAAAAAAAAAAAAAAAAAAACAAAAAAAAAAAAAAAAAAAAAAAAAAAA False 3 1 1 -0.8043307 -0.7678544 -0.7907848 -0.7704565 -0.8052702 -0.7733802 -0.8254207 -0.8320424 -0.8525588 -0.8302268 -0.8052325 0.02947963 0.11556015 NA 0.49170327 -0.98478824 0.40125358 -0.95613354 0.4623894 -0.9569807 0.44052404 0.90230715 0.4766708 1.0044166 0.42725348 -0.9460633 0.52212316 1.0117706 0.5686727 0.93872803 0.6197503 0.9737135 0.5972787 -0.8997804 R23M,Q41D NA 0.82333374 0.957468196115 FALSE
caggagcggatcaaggcggagaggaagcgcatgaggaaccgcatcgctgcctccaagtgccgaaaaatgaagctggagagaatcgcccggctggaggaaaaagtgaaaaccttgaaagctgacaactcggagctggcgtccacggccaacatgctcagggaacaggtggcacagcttaaacagaaagtcatgaactaattca 6  False 33 6 1 21 90 4 3 0 1 0 12 0 25.8333333333333 -1.57110708272415 NA -0.69873793081258 NA -1.33539422928938 NA 0.382039660942309 NA 0.919682290346577 NA 0.205043958976005 NA -1.36249333988307 0.177279027467097 0.00632695763902943 0.0419711135609993 NA NA 0.102681619216431 0.103011872717173 NA NA 0.0331432586808954 0.0225094198374088 NA NA 0.0278765632679287 0.0196628434424557 QERIKAERKRMRNRIAASKCRKMKLERIARLEEKVKTLKADNSELASTANMLREQVAQLKQKVMNAAAAAAAAAAAAAAAAAAAAAAACAAAAAAAAAAAAAAAAAAAAAAAAAAA CREBL2 AAAAAAAAAAAAAAAAAAAAAAACAAAAAAAAAAAAAAAAAAAAAAAAAAA False 3 1 1 -1.4701757 -1.4682258 -1.4703045 -1.4636868 -1.4656184 -1.4635093 -1.4700603 -1.4631375 -1.4723561 -1.4719118 -1.4678986 0.0035993983 0.014109641 NA 3.9273207 -1.4483044 3.926519 -1.3800317 3.777234 -1.6737366 4.7593985 -1.1460648 4.3532057 1.238321 4.882677 -0.9667789 3.545113 -1.716472 4.5968246 -1.0806121 3.1341307 2.5395837 4.0819025 -1.4578056 R23M,Q41D NA 4.4210043 1.4647710606 FALSE
caggagcggatcaaggcggagaggaagcgcatgaggaaccgcatcgctgcctccaagtgccgaaaaatgaagctggagagaatcgcccggctggaggaaaaagtgaaaaccttgaaagctgacaactcggagctggcgtccacggccaacatgctcagggaacaggtggcacagcttaaacagaaagtcatgaactaaagta 6  False 1 9 0 1 36 14 0 0 0 0 6 1 10.1666666666667 NA NA NA NA -1.27034876830542 -1.58659217668109 NA NA NA NA 0.301096798921754 0.647797634704028 -1.32653207422077 0.273043763878686 NA NA NA NA NA NA NA NA 0.0402838523229502 0.0330539572708052 0.00508270155429191 0.0678089025225765 0.0318651949002954 0.0302845568299493 QERIKAERKRMRNRIAASKCRKMKLERIARLEEKVKTLKADNSELASTANMLREQVAQLKQKVMNAAAAAAAAAAAAAAAAAAAAAAAACAAAAAAAAAAAAAAAAAAAAAAAAAA CREBRF AAAAAAAAAAAAAAAAAAAAAAAACAAAAAAAAAAAAAAAAAAAAAAAAAA False 3 1 1 -1.4565933 -1.4526536 -1.4668278 -1.4650055 -1.4684688 -1.4708474 -1.4635222 -1.4621971 -1.4648457 -1.4721004 -1.4643061 0.0060400125 0.02367685 NA 4.5259275 -0.9923183 4.5182166 -0.9527363 3.648066 1.5276351 3.6014197 -1.5690782 3.1059923 1.8795495 3.4240742 -1.5659552 3.8204079 -1.3370934 4.5782127 -1.0684423 4.1869802 1.2827213 3.5616076 -1.6826745 R23M,Q41D NA 4.2196627 1.38582041304 FALSE
caggagcggatcaaggcggagaggaagcgcatgaggaaccgcatcgctgcctccaagtgccgaaaaatgaagctggagagaatcgcccggctggaggaaaaagtgaaaaccttgaaagctgacaactcggagctggcgtccacggccaacatgctcagggaacaggtggcacagcttaaacagaaagtcatgaactaagtaa 6  False 10 14 18 22 41 27 0 0 0 4 2 0 22 NA NA NA -1.17262044820194 -1.62849986865175 NA NA NA NA 0.340073356649669 0.427234724523172 NA -1.34943482327833 0.266072711366538 NA NA NA NA NA NA 0.0464714352217808 0.0398186476367184 0.000966558981628091 0.0469011905126994 NA NA 0.0293249442256674 0.0295113648955513 QERIKAERKRMRNRIAASKCRKMKLERIARLEEKVKTLKADNSELASTANMLREQVAQLKQKVMNAAAAAAAAAAAAAAAAAAAAAAAAACAAAAAAAAAAAAAAAAAAAAAAAAA CREBZF AAAAAAAAAAAAAAAAAAAAAAAAACAAAAAAAAAAAAAAAAAAAAAAAAA False 3 1 1 -1.4695432 -1.4685156 -1.4695824 -1.4606107 -1.4656891 -1.4637347 -1.4602737 -1.4708332 -1.4612029 -1.4661425 -1.4656128 0.003995445 0.015662145 NA 4.239787 -1.3176403 3.8203382 -1.4284581 3.405139 1.7955427 4.2392063 -1.2044998 4.197398 1.2864325 4.5361457 -1.0438776 4.9456553 -0.9780389 3.9305933 -1.5246779 4.9616375 1.0073605 5.7038097 -0.89915645 R23M,Q41D NA 4.720543 1.24856848236 FALSE
caggagcggatcaaggcggagaggaagcgcatgaggaaccgcatcgctgcctccaagtgccgaaaaatgaagctggagagaatcgcccggctggaggaaaaagtgaaaaccttgaaagctgacaactcggagctggcgtccacggccaacatgctcagggaacaggtggcacagcttaaacagaaagtcatgaactaaccta 7  False 11 15 29 4 8 7 0 2 3 2 1 0 12.3333333333333 NA -1.3765029857584 -1.34005246304872 -0.896152179756075 -1.35420695246194 NA NA 0.455863679128961 0.320395035929747 0.643102153557243 0.689289521601371 NA -1.29454468326039 0.228956785180407 NA NA 0.0232986165615946 0.0519973670586726 0.0308491922361449 0.0358868415830555 0.0788426643954923 0.0752998067804837 0.0310780260044931 0.0756691750819519 NA NA 0.0354130655625676 0.0253946644812561 QERIKAERKRMRNRIAASKCRKMKLERIARLEEKVKTLKADNSELASTANMLREQVAQLKQKVMNAAAAAAAAAAAAAAAAAAAAAAAAAACAAAAAAAAAAAAAAAAAAAAAAAA CREM AAAAAAAAAAAAAAAAAAAAAAAAAACAAAAAAAAAAAAAAAAAAAAAAAA False 3 1 1 -1.4593265 -1.4570786 -1.4601192 -1.456396 -1.4581975 -1.4601613 -1.4596597 -1.4534012 -1.4586368 -1.4578334 -1.4580811 0.0020724144 0.008123864 NA 3.941841 -1.1780021 4.070554 -1.1099248 3.783741 1.2865969 3.9331248 -1.2118132 3.7685764 1.2539877 3.9533205 -1.1443018 3.8302298 -1.2513667 4.1347847 -1.056577 4.3952627 1.0919468 4.8720274 -0.930462 R23M,Q41D NA 4.3909183 1.15149790698 FALSE
caggagcggatcaaggcggagaggaagcgcatgaggaaccgcatcgctgcctccaagtgccgaaaaatgaagctggagagaatcgcccggctggaggaaaaagtgaaaaccttgaaagctgacaactcggagctggcgtccacggccaacatgctcagggaacaggtggcacagcttaaacagaaagtcatgaactaatcga 6  False 31 62 13 8 29 27 4 3 0 0 0 3 28.3333333333333 -1.47017627860432 -1.65420461956415 NA NA NA -1.45468738560027 0.343805514120927 0.331674515975125 NA NA NA 0.398631799444104 -1.53624901372701 0.204793793373752 0.0174152782366014 0.0377706865315385 -0.00837697955824027 0.0378319272641313 NA NA NA NA NA NA 0.0188899750630119 0.041727205199282 0.0086045114023133 0.0227146344078523 QERIKAERKRMRNRIAASKCRKMKLERIARLEEKVKTLKADNSELASTANMLREQVAQLKQKVMNAAAAAAAAAAAAAAAAAAAAAAAAAAACAAAAAAAAAAAAAAAAAAAAAAA DBP AAAAAAAAAAAAAAAAAAAAAAAAAAACAAAAAAAAAAAAAAAAAAAAAAA False 3 1 1 -1.4516888 -1.4525017 -1.4593095 -1.4539353 -1.4508232 -1.4558986 -1.4536464 -1.456087 -1.4597957 -1.4567856 -1.4550472 0.0030612813 0.012000223 NA 5.273835 -0.80857515 5.1468735 -0.8350836 4.866487 -0.98811436 5.1080065 -0.9025351 5.028739 0.8608805 5.5459633 -0.7786104 5.127924 -0.86585385 5.390065 -0.8352382 4.5856295 1.0651499 4.9569035 -0.9033687 R23M,Q41D NA 5.4256144 0.8843409684 FALSE
caggagcggatcaaggcggagaggaagcgcatgaggaaccgcatcgctgcctccaagtgccgaaaaatgaagctggagagaatcgcccggctggaggaaaaagtgaaaaccttgaaagctgacaactcggagctggcgtccacggccaacatgctcagggaacaggtggcacagcttaaacagaaagtcatgaactaaaata 7  False 7 25 23 0 49 24 29 160 67 0 328 255 21.3333333333333 -0.470363440130241 -0.315908457548361 -0.396495479851229 NA -0.193867666700808 -0.0932149066122704 0.37268554403239 0.209848497013581 0.177865203035865 NA 0.179823367635642 0.241556468287609 -0.280032701280503 0.0955285069384521 0.127255335365324 0.0409434644888566 0.144273648152466 0.023936035761338 0.136535224113426 0.0199223447578185 NA NA 0.158458341267001 0.019740740955753 0.161403546692596 0.0252851787878109 0.147937319317673 0.0105955120752846 QERIKAERKRMRNRIAASKCRKMKLERIARLEEKVKTLKADNSELASTANMLREQVAQLKQKVMNAAAAAAAAAAAAAAAAAAAAAAAAAAAACAAAAAAAAAAAAAAAAAAAAAA DDIT3 AAAAAAAAAAAAAAAAAAAAAAAAAAAACAAAAAAAAAAAAAAAAAAAAAA False 3 1 1 -0.36496925 -0.3339013 -0.37110853 -0.33723485 -0.37955987 -0.3278352 -0.3738253 -0.41015697 -0.41184366 -0.38319468 -0.36936295 0.029478086 0.1155541 NA -0.5181253 1.0321794 -0.620482 1.0232692 -0.5001286 -1.0780103 -0.63006926 0.9854592 -0.4711678 1.0953186 -0.6534043 0.96784955 -0.4910946 -1.0765232 -0.44289887 1.0298731 -0.40993696 1.0369854 -0.5373918 0.9418044 R23M,Q41D NA -0.20489812 1.026727244 FALSE
caggagcggatcaaggcggagaggaagcgcatgaggaaccgcatcgctgcctccaagtgccgaaaaatgaagctggagagaatcgcccggctggaggaaaaagtgaaaaccttgaaagctgacaactcggagctggcgtccacggccaacatgctcagggaacaggtggcacagcttaaacagaaagtcatgaactaatgaa 4  False 35 65 60 124 59 83 326 532 397 716 401 448 71 -0.236868579229822 -0.248523180680575 -0.16458558784609 -0.227516685075223 -0.189427985836948 -0.295403301494721 0.166320335700278 0.132776037063518 0.111647447601659 0.10495652634753 0.164649545850508 0.138100613907972 -0.223653677751688 0.0532098607545923 0.152907225272746 0.0182720550006824 0.151959842811228 0.0151448879388229 0.162511012195726 0.0125054192977938 0.15713212941679 0.0122891924877006 0.158945722807076 0.0180749814434742 0.140239262624093 0.0144558278158459 0.154190579666201 0.00590175373004346 QERIKAERKRMRNRIAASKCRKMKLERIARLEEKVKTLKADNSELASTANMLREQVAQLKQKVMNAAAAAAAAAAAAAAAAAAAAAAAAAAAAAAAAAAAAAAAAAAAAAAAAAAA FOS AAAAAAAAAAAAAAAAAAAAAAAAAAAAAAAAAAAAAAAAAAAAAAAAAAA False 2 1 1 -0.45147645 -0.42623985 -0.44462752 -0.4293598 -0.45858216 -0.42608488 -0.4898991 -0.4966207 -0.5203486 -0.49534595 -0.46385852 0.034184504 0.13400327 6 -0.33378148 -0.9855633 -0.41684783 -0.9802675 -0.36855066 0.9818175 -0.42700124 -0.9259659 -0.32582927 1.0031701 -0.42565918 -0.9261728 -0.24200785 -1.0434102 -0.25726008 -0.97534174 -0.17082143 1.0063037 -0.25795913 -0.9332268 R23M,Q41D NA 0 0.976123954 FALSE
caggagcggatcaaggcggagaggaagcgcatgaggaaccgcatcgctgcctccaagtgccgaaaaatgaagctggagagaatcgcccggctggaggaaaaagtgaaaaccttgaaagctgacaactcggagctggcgtccacggccaacatgctcagggaacaggtggcacagcttaaacagaaagtcatgaactaaaaga 7  False 11 1 34 19 13 13 73 111 86 14 19 19 15.1666666666667 -0.334566484934562 0.465792741153538 -0.436413374947865 -0.790176726706009 -0.637438262046255 -0.685434888255167 0.293316641608778 1.01368498746767 0.149496674594529 0.282449785285091 0.359869943695634 0.346724203479877 -0.506205545327973 0.10788591418088 0.142174072895604 0.0322239477543459 0.23343715474455 0.115624369276218 0.132064096233729 0.0167448395784253 0.0912511613877729 0.0330715954526241 0.109763823232805 0.0395059853992461 0.0994122937830469 0.0362937226943209 0.122851434726695 0.0119661297249534 QERIKAERKRMRNRIAASKCRKMKLERIARLEEKVKTLKADNSELASTANMLREQVAQLKQKVMNAAAAAAAAAAAAAAAAAAAAAAAAAAAAACAAAAAAAAAAAAAAAAAAAAA FOSB AAAAAAAAAAAAAAAAAAAAAAAAAAAAACAAAAAAAAAAAAAAAAAAAAA False 3 1 1 -0.45751762 -0.42350113 -0.45957875 -0.41870463 -0.4480157 -0.41762376 -0.4826123 -0.4773159 -0.48180515 -0.4631269 -0.45298022 0.025357017 0.09939951 NA -0.35929263 0.8764181 -0.49758092 0.8343606 -0.36923927 -0.88440335 -0.536018 0.78517866 -0.39998102 -0.87944174 -0.5113634 -0.81004447 -0.29424712 0.91578555 -0.3597365 0.82319695 -0.31459004 0.829026 -0.40072078 0.78788257 R23M,Q41D NA -0.08170516 0.842573802 FALSE
caggagcggatcaaggcggagaggaagcgcatgaggaaccgcatcgctgcctccaagtgccgaaaaatgaagctggagagaatcgcccggctggaggaaaaagtgaaaaccttgaaagctgacaactcggagctggcgtccacggccaacatgctcagggaacaggtggcacagcttaaacagaaagtcatgaactaataga 6  False 25 19 37 42 67 46 30 67 11 60 54 38 39.3333333333333 -0.82747043852437 -0.479206972543815 -1.04163681146145 -0.609238139262838 -0.81093617723187 -0.855765403524165 0.219945969700194 0.243650085266542 0.199860995520293 0.181567066434646 0.169707773251146 0.198843555788624 -0.781798721093872 0.0808722628115316 0.0880233395404427 0.0241634003359797 0.125647262210557 0.0277915602789166 0.0642741645779906 0.0223860518439531 0.11243697237945 0.0212593985957025 0.0907174810077941 0.0186302660993239 0.081582766955934 0.0208141594988592 0.0922841107385273 0.00896991970917381 QERIKAERKRMRNRIAASKCRKMKLERIARLEEKVKTLKADNSELASTANMLREQVAQLKQKVMNAAAAAAAAAAAAAAAAAAAAAAAAAAAAAACAAAAAAAAAAAAAAAAAAAA FOSL1 AAAAAAAAAAAAAAAAAAAAAAAAAAAAAACAAAAAAAAAAAAAAAAAAAA False 3 1 1 -0.90629697 -0.87429386 -0.90514785 -0.8795091 -0.904896 -0.86558867 -0.9288393 -0.93684167 -0.9537464 -0.9246393 -0.90797985 0.02868011 0.112426035 NA 0.77518725 -0.9523479 0.7013813 -0.91827285 0.7611462 0.95654726 0.76627123 -0.8693351 0.7524502 0.9682404 0.6925173 -0.9066266 0.7906493 -1.0014759 0.85551524 -0.93856907 0.9171382 0.9452793 0.89232314 -0.87105757 R23M,Q41D NA 1.1130297 0.9327751907 FALSE
caggagcggatcaaggcggagaggaagcgcatgaggaaccgcatcgctgcctccaagtgccgaaaaatgaagctggagagaatcgcccggctggaggaaaaagtgaaaaccttgaaagctgacaactcggagctggcgtccacggccaacatgctcagggaacaggtggcacagcttaaacagaaagtcatgaactaagaga 7  False 12 2 2 10 0 0 84 30 0 235 1 0 4.33333333333333 -0.319191797963197 -0.0825535551414305 NA 0.156084555518947 NA NA 0.28064809242565 0.722791420185938 NA 0.343286863660432 NA NA -0.124959867056535 0.208080333616585 0.143863145520285 0.0308321731016653 0.170890904737984 0.0824440562013614 NA NA 0.202047387650215 0.0401949120539027 NA NA NA NA 0.165137170338345 0.0230791599086149 QERIKAERKRMRNRIAASKCRKMKLERIARLEEKVKTLKADNSELASTANMLREQVAQLKQKVMNAAAAAAAAAAAAAAAAAAAAAAAAAAAAAAACAAAAAAAAAAAAAAAAAAA FOSL2 AAAAAAAAAAAAAAAAAAAAAAAAAAAAAAACAAAAAAAAAAAAAAAAAAA False 3 1 1 -0.22923386 -0.19619942 -0.23110569 -0.21570957 -0.2298696 -0.19760227 -0.25329506 -0.25914454 -0.28052568 -0.24829614 -0.2340982 0.026894532 0.105426565 NA -1.008491 0.87647843 -1.1238452 0.89594245 -1.0305483 -0.87749445 -1.1524235 0.82012665 -0.9778376 0.9252207 -1.1774728 0.8314263 -0.8810217 0.9514792 -0.9386902 0.8970004 -0.8424669 -0.89219344 -1.0549672 0.8071201 R23M,Q41D NA -0.69620466 0.877448208 FALSE
caggagcggatcaaggcggagaggaagcgcatgaggaaccgcatcgctgcctccaagtgccgaaaaatgaagctggagagaatcgcccggctggaggaaaaagtgaaaaccttgaaagctgacaactcggagctggcgtccacggccaacatgctcagggaacaggtggcacagcttaaacagaaagtcatgaactaattga 6  False 6 27 0 12 9 11 1 2 0 2 1 2 10.8333333333333 -1.3964144794798 -1.53753913934315 NA -1.19640046308103 -1.3885402406311 -1.30766340979954 0.707912155598754 0.421283336009532 NA 0.470312073956876 0.674373548284928 0.532253958922038 -1.37182296852566 0.236494559594215 0.0255187951329444 0.077771667477042 0.00493028328340339 0.0480530151032119 NA NA 0.0436870711581127 0.0550680915925887 0.0273089688634888 0.0740317217897889 0.0342798652223179 0.0557142460612561 0.026841770658806 0.0262307141839247 QERIKAERKRMRNRIAASKCRKMKLERIARLEEKVKTLKADNSELASTANMLREQVAQLKQKVMNAAAAAAAAAAAAAAAAAAAAAAAAAAAAAAAACAAAAAAAAAAAAAAAAAA HLF AAAAAAAAAAAAAAAAAAAAAAAAAAAAAAAACAAAAAAAAAAAAAAAAAA False 3 1 1 -1.4485455 -1.4416959 -1.445899 -1.4396026 -1.4334497 -1.4394622 -1.4469403 -1.4321476 -1.4488358 -1.4494289 -1.4426008 0.0063527506 0.024902783 NA 3.9356115 -1.052305 4.191128 -0.93354434 4.4438624 0.93011624 4.3812475 -0.91185147 4.450473 -0.8428558 4.40008 -0.8574208 4.100125 -1.0125914 5.3524246 -0.6865939 4.2818937 0.9978466 4.471078 -0.92953765 R23M,Q41D NA 4.723365 0.91546634026 FALSE
caggagcggatcaaggcggagaggaagcgcatgaggaaccgcatcgctgcctccaagtgccgaaaaatgaagctggagagaatcgcccggctggaggaaaaagtgaaaaccttgaaagctgacaactcggagctggcgtccacggccaacatgctcagggaacaggtggcacagcttaaacagaaagtcatgaactaaataa 6  False 5 14 16 32 40 19 227 832 532 607 809 284 21 0.21964063991486 0.294628332957954 0.291793010575508 0.0975421154889239 0.128447125274678 0.00868445318834166 0.42228181024084 0.273522752090519 0.199978512156672 0.19452864545008 0.196302424695501 0.269366544581114 0.167941918646793 0.0952863583288956 0.203059610580349 0.0463921409851714 0.213913558178726 0.0311989386092889 0.213629115245999 0.0223992146599775 0.195192746597724 0.0227770492364809 0.193841578152475 0.0215497872487403 0.172069969948355 0.0281962279357339 0.197624272950464 0.0105686542440591 QERIKAERKRMRNRIAASKCRKMKLERIARLEEKVKTLKADNSELASTANMLREQVAQLKQKVMNAAAAAAAAAAAAAAAAAAAAAAAAAAAAAAAAACAAAAAAAAAAAAAAAAA JDP2 AAAAAAAAAAAAAAAAAAAAAAAAAAAAAAAAACAAAAAAAAAAAAAAAAA False 3 1 1 0.23003983 0.22196198 0.23153555 0.23359942 0.23062754 0.23159635 0.21879148 0.22051275 0.22517812 0.22081995 0.2264663 0.00558927 0.02190994 NA -3.2364912 1.056268 -3.4540935 1.0241175 -3.1279492 1.1973797 -3.2476084 1.1665679 -2.8457115 1.2949703 -3.3701563 1.0351794 -2.990399 1.140936 -3.011339 1.210674 -2.782342 1.2221905 -3.149129 1.0887735 R23M,Q41D NA -2.79895 1.143705674 FALSE
caggagcggatcaaggcggagaggaagcgcatgaggaaccgcatcgctgcctccaagtgccgaaaaatgaagctggagagaatcgcccggctggaggaaaaagtgaaaaccttgaaagctgacaactcggagctggcgtccacggccaacatgctcagggaacaggtggcacagcttaaacagaaagtcatgaactaataaa 5  False 14 18 8 17 17 5 8 13 30 7 5 4 13.1666666666667 -1.04130200140439 -0.913635287554624 -0.32510220206918 -0.949214584604819 -1.10478367202536 -0.865345051943661 0.329122698539526 0.281949145685349 0.292041908581508 0.323400723482025 0.381849581522381 0.587399078911556 -0.833967831354034 0.137550323810713 0.0645316717213824 0.0361576233258959 0.0760948859399581 0.0321600818211552 0.144531850036249 0.0327110614509514 0.0726296719333817 0.0378664755764926 0.0584593415263403 0.0419188772405236 0.0805800071261996 0.0614866198175657 0.0864977914979834 0.0152563476977056 QERIKAERKRMRNRIAASKCRKMKLERIARLEEKVKTLKADNSELASTANMLREQVAQLKQKVMNAAAAAAAAAAAAAAAAAAAAAAAAAAAAAAAAAACAAAAAAAAAAAAAAAA JUN AAAAAAAAAAAAAAAAAAAAAAAAAAAAAAAAAACAAAAAAAAAAAAAAAA False 3 1 1 -0.7727808 -0.713092 -0.7609467 -0.7559788 -0.7810879 -0.7226371 -0.8114259 -0.7825072 -0.8292497 -0.80129564 -0.7731002 0.03675347 0.1440736 NA 0.39731342 1.0293243 0.26844376 0.9500027 0.37806225 0.9819408 0.37933928 0.9570651 0.39478892 1.065266 0.3042636 -0.9386105 0.4600278 -1.0741053 0.44239622 -0.93448806 0.5470493 0.9977446 0.4977501 -0.93846214 R23M,Q41D NA 0.7295153 0.986700946827 FALSE
caggagcggatcaaggcggagaggaagcgcatgaggaaccgcatcgctgcctccaagtgccgaaaaatgaagctggagagaatcgcccggctggaggaaaaagtgaaaaccttgaaagctgacaactcggagctggcgtccacggccaacatgctcagggaacaggtggcacagcttaaacagaaagtcatgaactaacaga 7  False 5 18 21 38 13 13 3 0 0 5 1 2 18 -1.02724033281251 NA NA -1.26100498784665 -1.49573055689884 -1.35753575181817 0.542792523228138 NA NA 0.284945182982569 0.636169080773941 0.514786641505034 -1.26787402323159 0.213420139531736 0.0660764953343841 0.0596315224871633 NA NA NA NA 0.0361226302600572 0.0333637775941722 0.0155417758994786 0.069837692357446 0.029059425076594 0.0538858361372192 0.0383712328096805 0.0236714226777809 QERIKAERKRMRNRIAASKCRKMKLERIARLEEKVKTLKADNSELASTANMLREQVAQLKQKVMNAAAAAAAAAAAAAAAAAAAAAAAAAAAAAAAAAAACAAAAAAAAAAAAAAA JUNB AAAAAAAAAAAAAAAAAAAAAAAAAAAAAAAAAAACAAAAAAAAAAAAAAA False 3 1 1 -1.3974074 -1.3947563 -1.3853822 -1.3848197 -1.3934406 -1.387287 -1.3963029 -1.4089998 -1.4046588 -1.4005902 -1.3953645 0.0080610365 0.031599265 NA 2.2380958 -1.368438 2.2251043 -1.3579446 2.3044863 1.2735872 2.3392727 -1.2632291 2.2830093 1.3295318 2.388194 -1.215026 2.2845016 -1.3429183 2.4194257 -1.3353021 2.438308 1.3149853 2.5243223 -1.2262182 R23M,Q41D NA 2.667044 1.302718083 FALSE
caggagcggatcaaggcggagaggaagcgcatgaggaaccgcatcgctgcctccaagtgccgaaaaatgaagctggagagaatcgcccggctggaggaaaaagtgaaaaccttgaaagctgacaactcggagctggcgtccacggccaacatgctcagggaacaggtggcacagcttaaacagaaagtcatgaactaaatga 7  False 19 24 6 16 22 3 1 1 0 0 1 1 15 -1.72862482427623 -1.69517189003048 NA NA -1.64908460966687 -1.12670757045955 0.633431043699908 0.566059222448034 NA NA 0.598853274396706 0.872997649224096 -1.61373765193004 0.320853702632678 -0.010978038921401 0.0695891264341945 -0.0130498462448329 0.0645666468160334 NA NA NA NA -0.00129320316921844 0.0657412188182528 0.0532216090838903 0.0913819522137058 9.88527352269175e-06 0.0355873800355179 QERIKAERKRMRNRIAASKCRKMKLERIARLEEKVKTLKADNSELASTANMLREQVAQLKQKVMNAAAAAAAAAAAAAAAAAAAAAAAAAAAAAAAAAAAACAAAAAAAAAAAAAA JUND AAAAAAAAAAAAAAAAAAAAAAAAAAAAAAAAAAAACAAAAAAAAAAAAAA False 3 1 1 -1.2024236 -1.1809566 -1.2005818 -1.1987579 -1.2094848 -1.1754997 -1.2051591 -1.2198625 -1.2325052 -1.2152035 -1.2040434 0.017016353 0.0667041 NA 1.4511163 1.166961 1.4258336 -1.1179429 1.4661081 -1.1497931 1.5140278 1.1139513 1.4376751 1.2002418 1.441567 -1.0891576 1.4704001 1.1598262 1.5806459 -1.1137667 1.6184732 1.1369699 1.6654639 -1.0457929 R23M,Q41D NA 1.829703 1.129440319 FALSE
caggagcggatcaaggcggagaggaagcgcatgaggaaccgcatcgctgcctccaagtgccgaaaaatgaagctggagagaatcgcccggctggaggaaaaagtgaaaaccttgaaagctgacaactcggagctggcgtccacggccaacatgctcagggaacaggtggcacagcttaaacagaaagtcatgaactaaggaa 5  False 13 4 24 18 7 24 4 0 1 1 0 1 15 -1.21971345670833 NA -1.59711448642794 -1.49664874640599 NA -1.74750424228898 0.39665185950771 NA 0.516776240604443 0.559256175808786 NA 0.617027745860688 -1.45111445915765 0.250593429742098 0.0449312788389385 0.0435764187375657 NA NA 0.00205616152248314 0.0578831286403733 0.00853147792073297 0.0654824148018428 NA NA -0.0117609390936046 0.0645880318657056 0.0180471817619038 0.0277944856034447 QERIKAERKRMRNRIAASKCRKMKLERIARLEEKVKTLKADNSELASTANMLREQVAQLKQKVMNAAAAAAAAAAAAAAAAAAAAAAAAAAAAAAAAAAAAACAAAAAAAAAAAAA MAF AAAAAAAAAAAAAAAAAAAAAAAAAAAAAAAAAAAAACAAAAAAAAAAAAA False 3 1 1 -1.4146055 -1.4015217 -1.4257592 -1.4181721 -1.4274117 -1.4327085 -1.4302884 -1.4303952 -1.4242783 -1.4305669 -1.4235708 0.009660174 0.037867885 NA 4.395877 -0.7551122 5.0051074 -0.62189204 4.49048 0.7955859 4.3601227 -0.79437155 3.7231996 0.96886873 4.015594 -0.8993408 3.8967328 -0.9399967 4.44186 -0.8181215 4.0723343 0.8733263 4.274808 -0.8458315 R23M,Q41D NA 4.5901833 0.8312447145 FALSE
caggagcggatcaaggcggagaggaagcgcatgaggaaccgcatcgctgcctccaagtgccgaaaaatgaagctggagagaatcgcccggctggaggaaaaagtgaaaaccttgaaagctgacaactcggagctggcgtccacggccaacatgctcagggaacaggtggcacagcttaaacagaaagtcatgaactaaggga 6  False 18 8 7 50 2 19 0 0 1 0 0 3 17.3333333333333 NA NA -1.24881044391847 NA NA -1.34978102768427 NA NA 0.57286015598576 NA NA 0.423437969729711 -1.31410591131176 0.340513145551594 NA NA NA NA 0.041069038110921 0.0641649818557525 NA NA NA NA 0.0298711590266959 0.0443238173089012 0.0332434385614961 0.0377679005054436 QERIKAERKRMRNRIAASKCRKMKLERIARLEEKVKTLKADNSELASTANMLREQVAQLKQKVMNAAAAAAAAAAAAAAAAAAAAAAAAAAAAAAAAAAAAAACAAAAAAAAAAAA MAFA AAAAAAAAAAAAAAAAAAAAAAAAAAAAAAAAAAAAAACAAAAAAAAAAAA False 3 1 1 -1.4304467 -1.4342189 -1.441767 -1.4448507 -1.4308779 -1.4295946 -1.4337958 -1.4306574 -1.4431549 -1.4451 -1.4364464 0.0064831357 0.025413893 NA 4.6656456 -0.77725476 4.449558 -0.8339526 4.1422434 0.96350724 4.1216927 -1.0142202 4.8817205 0.7553548 5.3998656 -0.6564199 4.382369 -0.8553705 5.420169 -0.6715672 4.6107054 0.88012344 4.8109055 -0.8324824 R23M,Q41D NA 5.0110598 0.8240253213 FALSE
caggagcggatcaaggcggagaggaagcgcatgaggaaccgcatcgctgcctccaagtgccgaaaaatgaagctggagagaatcgcccggctggaggaaaaagtgaaaaccttgaaagctgacaactcggagctggcgtccacggccaacatgctcagggaacaggtggcacagcttaaacagaaagtcatgaactaacgaa 5  False 7 11 20 7 17 0 0 4 1 0 2 0 10.3333333333333 NA -1.10162789562378 -1.54557558213284 NA -1.37187878949153 NA NA 0.4043844895739 0.52162281358859 NA 0.482656467043193 NA -1.2998590321738 0.266471681029985 NA NA 0.0546518074635878 0.0461254750046881 0.00782893664815057 0.0584259841075253 NA NA 0.0291380381063672 0.0529853067028766 NA NA 0.0348236263481497 0.0295556164809911 QERIKAERKRMRNRIAASKCRKMKLERIARLEEKVKTLKADNSELASTANMLREQVAQLKQKVMNAAAAAAAAAAAAAAAAAAAAAAAAAAAAAAAAAAAAAAACAAAAAAAAAAA MAFB AAAAAAAAAAAAAAAAAAAAAAAAAAAAAAAAAAAAAAACAAAAAAAAAAA False 3 1 1 -1.439488 -1.4414684 -1.4494221 -1.4328369 -1.4441224 -1.4382954 -1.4475858 -1.4590884 -1.4421948 -1.4436582 -1.4438161 0.007125038 0.02793015 NA 5.307296 -0.7258363 4.8176255 -0.81074095 4.0230703 1.0619419 4.9558086 -0.7660837 4.7387056 0.85821474 5.838391 -0.6411042 4.3235154 -0.9659357 3.7281246 -1.2539537 5.090914 0.7907691 5.7942734 -0.6832974 R23M,Q41D NA 5.1843443 0.855787781 FALSE
caggagcggatcaaggcggagaggaagcgcatgaggaaccgcatcgctgcctccaagtgccgaaaaatgaagctggagagaatcgcccggctggaggaaaaagtgaaaaccttgaaagctgacaactcggagctggcgtccacggccaacatgctcagggaacaggtggcacagcttaaacagaaagtcatgaactaaggta 6  False 9 23 0 0 8 36 3 0 0 0 0 2 12.6666666666667 -1.19664458519166 NA NA NA NA -1.66161960954341 0.465563384288109 NA NA NA NA 0.448039959945918 -1.43804729916836 0.322829349483729 0.047465639339003 0.0511470814930655 NA NA NA NA NA NA NA NA -0.00277087432948639 0.0468990566538154 0.0194965213977196 0.0358065082385819 QERIKAERKRMRNRIAASKCRKMKLERIARLEEKVKTLKADNSELASTANMLREQVAQLKQKVMNAAAAAAAAAAAAAAAAAAAAAAAAAAAAAAAAAAAAAAAACAAAAAAAAAA MAFF AAAAAAAAAAAAAAAAAAAAAAAAAAAAAAAAAAAAAAAACAAAAAAAAAA False 3 1 1 -1.4451352 -1.4405997 -1.4476466 -1.4465698 -1.4420465 -1.4461718 -1.4363762 -1.447152 -1.4490491 -1.458044 -1.4458792 0.0057422537 0.022509634 NA 5.0674143 -0.7938768 5.341403 -0.7264851 4.5195045 0.92928314 4.452134 -0.95437634 4.8385563 0.82616395 4.798041 -0.82578766 5.576087 -0.6844116 4.523863 -0.9091051 4.517585 0.947779 4.157853 -1.0930471 R23M,Q41D NA 5.101816 0.8690315817 FALSE
caggagcggatcaaggcggagaggaagcgcatgaggaaccgcatcgctgcctccaagtgccgaaaaatgaagctggagagaatcgcccggctggaggaaaaagtgaaaaccttgaaagctgacaactcggagctggcgtccacggccaacatgctcagggaacaggtggcacagcttaaacagaaagtcatgaactaagtga 7  False 17 2 22 1 0 51 6 0 1 0 0 1 15.5 -1.18017112816734 NA -1.57251799268299 NA NA -1.97253534648445 0.3346805269571 NA 0.518984839102432 NA NA 0.593192831832578 -1.41970190623323 0.25414545973121 0.0492754235216313 0.0367682097950891 NA NA 0.00481116823462668 0.0581305095780583 NA NA NA NA -0.0353163079178664 0.0620930870320393 0.0215312944576107 0.0281884578097272 QERIKAERKRMRNRIAASKCRKMKLERIARLEEKVKTLKADNSELASTANMLREQVAQLKQKVMNAAAAAAAAAAAAAAAAAAAAAAAAAAAAAAAAAAAAAAAAACAAAAAAAAA MAFG AAAAAAAAAAAAAAAAAAAAAAAAAAAAAAAAAAAAAAAAACAAAAAAAAA False 3 1 1 -1.4411054 -1.4299755 -1.4381166 -1.4478211 -1.442622 -1.447311 -1.4459411 -1.4536085 -1.4436542 -1.4527972 -1.4442952 0.006991049 0.027404912 NA 4.4353886 -0.87891126 5.2946267 -0.6820803 4.9990287 0.77611977 4.6453304 -0.926108 4.999096 0.8033875 5.398122 -0.74063814 5.029342 -0.8181889 4.068262 -1.0762362 4.5434074 0.8969408 4.73013 -0.90717435 R23M,Q41D NA 5.1368456 0.850578546098 FALSE
caggagcggatcaaggcggagaggaagcgcatgaggaaccgcatcgctgcctccaagtgccgaaaaatgaagctggagagaatcgcccggctggaggaaaaagtgaaaaccttgaaagctgacaactcggagctggcgtccacggccaacatgctcagggaacaggtggcacagcttaaacagaaagtcatgaactaactga 7  False 19 20 28 21 68 32 1 0 3 1 8 3 31.3333333333333 -1.72862482427623 NA -1.33013280129755 -1.53877778270834 -1.37187878949153 -1.50540905989384 0.633431043699908 NA 0.32155361044271 0.551004707472124 0.243744745198132 0.389024187353081 -1.4211736020698 0.160340155144546 -0.010978038921401 0.0695891264341945 NA NA 0.0319602747745761 0.0360166113214916 0.00359865616626073 0.0645162635178375 0.0291380381063672 0.0267579343972237 0.0135806301631557 0.0407215182426562 0.0213680618110713 0.0177840741411526 QERIKAERKRMRNRIAASKCRKMKLERIARLEEKVKTLKADNSELASTANMLREQVAQLKQKVMNAAAAAAAAAAAAAAAAAAAAAAAAAAAAAAAAAAAAAAAAAACAAAAAAAA MAFK AAAAAAAAAAAAAAAAAAAAAAAAAAAAAAAAAAAAAAAAAACAAAAAAAA False 3 1 1 -1.4719542 -1.4725759 -1.4670992 -1.4639728 -1.4719851 -1.4767859 -1.4736695 -1.4745772 -1.4707552 -1.4685738 -1.4711949 0.0037701754 0.014779088 NA 3.925296 -1.5398272 3.8232055 -1.6351812 5.019949 1.1185429 5.297286 1.0371394 3.085535 2.274884 3.1522496 -2.1074128 2.823412 3.0035887 3.4572382 2.3112907 4.2405043 1.5739137 5.317075 1.0153385 R23M,Q41D NA 4.336747 1.761711945 FALSE
caggagcggatcaaggcggagaggaagcgcatgaggaaccgcatcgctgcctccaagtgccgaaaaatgaagctggagagaatcgcccggctggaggaaaaagtgaaaaccttgaaagctgacaactcggagctggcgtccacggccaacatgctcagggaacaggtggcacagcttaaacagaaagtcatgaactaagaca 7  False 0 0 0 0 4 6 0 0 0 0 2 0 1.66666666666667 NA NA NA NA -0.950107639497529 NA NA NA NA NA 0.716195758951768 NA -0.950107639497529 0.716195758951768 NA NA NA NA NA NA NA NA 0.0754394455603299 0.0786229016671664 NA NA 0.0736161839125276 0.0794366106562328 QERIKAERKRMRNRIAASKCRKMKLERIARLEEKVKTLKADNSELASTANMLREQVAQLKQKVMNAAAAAAAAAAAAAAAAAAAAAAAAAAAAAAAAAAAAAAAAAAACAAAAAAA NFE2 AAAAAAAAAAAAAAAAAAAAAAAAAAAAAAAAAAAAAAAAAAACAAAAAAA False 3 1 1 -1.4463506 -1.44332 -1.4410174 -1.4439735 -1.448075 -1.4489038 -1.4429651 -1.4488455 -1.4487436 -1.4467648 -1.445896 0.0028729988 0.011262156 NA 6.069109 -0.6695577 5.059978 -0.7830355 5.479753 0.72398317 4.9680634 -0.8347189 4.329897 0.9730894 4.7901974 -0.8455619 4.972495 -0.80694354 5.0349903 -0.829398 5.276743 0.8089843 5.83529 -0.69585305 R23M,Q41D NA 5.504224 0.797112533 FALSE
caggagcggatcaaggcggagaggaagcgcatgaggaaccgcatcgctgcctccaagtgccgaaaaatgaagctggagagaatcgcccggctggaggaaaaagtgaaaaccttgaaagctgacaactcggagctggcgtccacggccaacatgctcagggaacaggtggcacagcttaaacagaaagtcatgaactaagcta 7  False 21 22 12 39 15 10 8 2 0 2 0 0 19.8333333333333 -1.15815989833598 -1.48143153014168 NA -1.51852423953451 NA NA 0.29574063086301 0.43138927590616 NA 0.393189483712123 NA NA -1.33294065046064 0.207277106464745 0.0516935908516688 0.032490248713804 0.0113301086785913 0.0492057330983852 NA NA 0.0059701112751798 0.0460379303472596 NA NA NA NA 0.0311543898316187 0.0229900702404178 QERIKAERKRMRNRIAASKCRKMKLERIARLEEKVKTLKADNSELASTANMLREQVAQLKQKVMNAAAAAAAAAAAAAAAAAAAAAAAAAAAAAAAAAAAAAAAAAAAACAAAAAA NFE2L1 AAAAAAAAAAAAAAAAAAAAAAAAAAAAAAAAAAAAAAAAAAAACAAAAAA False 3 1 1 -1.4625998 -1.4655846 -1.4639729 -1.4658072 -1.4609307 -1.4683946 -1.4620537 -1.4631687 -1.457761 -1.4530296 -1.4623302 0.004376013 0.01715397 NA 4.5614347 -1.0659208 4.187823 -1.2232285 4.5251684 1.1517968 4.2876854 -1.3508756 4.3459234 1.1328844 4.0605164 -1.2559414 4.436955 -1.1216257 4.777212 -1.0403564 4.9716997 0.95331275 5.89835 -0.7291968 R23M,Q41D NA 4.927849 1.1025139082 FALSE
caggagcggatcaaggcggagaggaagcgcatgaggaaccgcatcgctgcctccaagtgccgaaaaatgaagctggagagaatcgcccggctggaggaaaaagtgaaaaccttgaaagctgacaactcggagctggcgtccacggccaacatgctcagggaacaggtggcacagcttaaacagaaagtcatgaactaatata 6  False 9 30 60 0 11 15 4 1 4 0 0 0 20.8333333333333 -1.11373258783511 -1.7563066202763 -1.46425322475376 NA NA NA 0.43276369123566 0.558473057302344 0.268114135136896 NA NA NA -1.42260864818076 0.211021280101142 0.056574402675348 0.0475436869175527 -0.0200230822234019 0.0637013429286918 0.0169376999844955 0.0300309568340049 NA NA NA NA NA NA 0.0212088941564671 0.0234053539944281 QERIKAERKRMRNRIAASKCRKMKLERIARLEEKVKTLKADNSELASTANMLREQVAQLKQKVMNAAAAAAAAAAAAAAAAAAAAAAAAAAAAAAAAAAAAAAAAAAAAACAAAAA NFE2L2 AAAAAAAAAAAAAAAAAAAAAAAAAAAAAAAAAAAAAAAAAAAAACAAAAA False 3 1 1 -1.4371268 -1.442643 -1.4466982 -1.4444586 -1.4391842 -1.436343 -1.4450234 -1.4526033 -1.4376756 -1.4396629 -1.4421419 0.0051396447 0.020147407 NA 5.27038 -0.7188084 4.7539864 -0.82903224 5.3762546 0.77437353 4.5817633 -0.9090946 4.9988747 0.7819358 5.21642 -0.7083632 4.6877255 -0.8708425 4.723734 -0.91712505 5.314947 0.7311626 5.574404 -0.68921506 R23M,Q41D NA 5.372421 0.7929952919 FALSE
caggagcggatcaaggcggagaggaagcgcatgaggaaccgcatcgctgcctccaagtgccgaaaaatgaagctggagagaatcgcccggctggaggaaaaagtgaaaaccttgaaagctgacaactcggagctggcgtccacggccaacatgctcagggaacaggtggcacagcttaaacagaaagtcatgaactaagata 7  False 10 18 16 35 21 0 4 3 2 0 1 0 16.6666666666667 -1.1440982297441 -1.31536825551258 -1.28655727860925 NA -1.63552420944858 NA 0.421366948326031 0.387774642189928 0.399486836917768 NA 0.601494115345572 NA -1.30315709073804 0.216611766666445 0.0532384144646705 0.046291633689085 0.0302718525401636 0.0442308991243214 0.0368410865982552 0.0447457645196706 NA NA 0.000195437331098142 0.0660311263967969 NA NA 0.0344578232966594 0.0240254209232198 QERIKAERKRMRNRIAASKCRKMKLERIARLEEKVKTLKADNSELASTANMLREQVAQLKQKVMNAAAAAAAAAAAAAAAAAAAAAAAAAAAAAAAAAAAAAAAAAAAAAACAAAA NFE2L3 AAAAAAAAAAAAAAAAAAAAAAAAAAAAAAAAAAAAAAAAAAAAAACAAAA False 3 1 1 -1.4723449 -1.4604383 -1.4665349 -1.4640228 -1.4688221 -1.4720025 -1.4632263 -1.464067 -1.465896 -1.4700372 -1.4667392 0.0039673154 0.015551877 NA 3.5514917 -1.7296681 4.244983 -1.1109936 4.2665677 1.2959714 3.8153727 -1.4418161 3.9233153 1.5064297 3.5806074 -1.5399026 3.948471 -1.2866514 4.3018703 -1.1735227 3.953779 1.3935509 4.4565897 -1.2576071 R23M,Q41D NA 4.3268766 1.373611335 FALSE
caggagcggatcaaggcggagaggaagcgcatgaggaaccgcatcgctgcctccaagtgccgaaaaatgaagctggagagaatcgcccggctggaggaaaaagtgaaaaccttgaaagctgacaactcggagctggcgtccacggccaacatgctcagggaacaggtggcacagcttaaacagaaagtcatgaactaaagaa 5  False 14 23 36 22 48 31 3 2 4 3 5 3 29 -1.32398389304907 -1.49360999775912 -1.31985234644997 -1.25124331569392 -1.40735296380366 -1.4959308005374 0.426595688607667 0.429037960990619 0.280348756368374 0.369129119126329 0.300286913601799 0.390714764035797 -1.37304770394031 0.143398724631374 0.0334760641789789 0.0468660663320211 0.00994099109825272 0.0489375340943156 0.0331117690648865 0.0314013336024484 0.0372656089033238 0.0432207405829946 0.0252437361870865 0.0329650492689403 0.0145727769854863 0.0408984811448712 0.026705929544035 0.0159050210990009 QERIKAERKRMRNRIAASKCRKMKLERIARLEEKVKTLKADNSELASTANMLREQVAQLKQKVMNAAAAAAAAAAAAAAAAAAAAAAAAAAAAAAAAAAAAAAAAAAAAAAACAAA NFIL3 AAAAAAAAAAAAAAAAAAAAAAAAAAAAAAAAAAAAAAAAAAAAAAACAAA False 3 1 1 -1.4629624 -1.4492794 -1.4599634 -1.4508437 -1.454566 -1.458307 -1.4549505 -1.4560735 -1.455729 -1.4536861 -1.455636 0.0040623792 0.015924526 NA 3.3243067 -1.4708381 4.448874 -0.9367253 3.9960876 1.2152969 4.65924 -0.953555 4.2088146 1.0718675 4.2035756 -1.0536802 4.415281 -1.0207493 4.2846584 -1.0505561 4.1826277 1.1028965 5.02176 -0.8622173 R23M,Q41D NA 4.5970945 1.0738381861 FALSE
caggagcggatcaaggcggagaggaagcgcatgaggaaccgcatcgctgcctccaagtgccgaaaaatgaagctggagagaatcgcccggctggaggaaaaagtgaaaaccttgaaagctgacaactcggagctggcgtccacggccaacatgctcagggaacaggtggcacagcttaaacagaaagtcatgaactaattta 6  False 2 3 7 17 38 2 1 0 2 1 0 0 11.5 -1.07978668826007 NA -1.05287066131958 -1.4810274796406 NA NA 0.890600269118596 NA 0.456200741260129 0.562618665691244 NA NA -1.2031764619429 0.329245571935482 0.0603037202087167 0.0978418966775226 NA NA 0.0630158823169795 0.051098181606236 0.0103605471636114 0.0658761233861632 NA NA NA NA 0.0455471409636463 0.036518161384266 QERIKAERKRMRNRIAASKCRKMKLERIARLEEKVKTLKADNSELASTANMLREQVAQLKQKVMNAAAAAAAAAAAAAAAAAAAAAAAAAAAAAAAAAAAAAAAAAAAAAAAACAA NRL AAAAAAAAAAAAAAAAAAAAAAAAAAAAAAAAAAAAAAAAAAAAAAAACAA False 3 1 1 -1.3942617 -1.3952298 -1.3987817 -1.3913183 -1.3971024 -1.392128 -1.4064547 -1.4016496 -1.4074147 -1.399163 -1.3983505 0.0055352706 0.02169826 NA 3.633467 -0.83161306 3.5325894 -0.8570775 3.3372374 -0.93133974 4.074913 -0.7453526 3.6133165 -0.8535969 3.9583254 -0.74748534 3.5385628 -0.9082538 3.893153 -0.8016447 3.6946135 -0.87942934 4.0028114 -0.76843095 R23M,Q41D NA 4.050471 0.832422374 FALSE
caggagcggatcaaggcggagaggaagcgcatgaggaaccgcatcgctgcctccaagtgccgaaaaatgaagctggagagaatcgcccggctggaggaaaaagtgaaaaccttgaaagctgacaactcggagctggcgtccacggccaacatgctcagggaacaggtggcacagcttaaacagaaagtcatgaactaatgta 5  False 35 10 18 18 12 46 4 0 0 0 0 0 23.1666666666667 -1.50515333146469 NA NA NA NA NA 0.339075825280314 NA NA NA NA NA -1.50515333146469 0.339075825280314 0.0135726775652191 0.037251079988731 NA NA NA NA NA NA NA NA NA NA 0.01205347849558 0.0376084806131155 QERIKAERKRMRNRIAASKCRKMKLERIARLEEKVKTLKADNSELASTANMLREQVAQLKQKVMNAAAAAAAAAAAAAAAAAAAAAAAAAAAAAAAAAAAAAAAAAAAAAAAAACA TEF AAAAAAAAAAAAAAAAAAAAAAAAAAAAAAAAAAAAAAAAAAAAAAAAACA False 3 1 1 -1.4534276 -1.4480004 -1.4466764 -1.4414655 -1.4449366 -1.4543962 -1.4535455 -1.4515278 -1.4529381 -1.4521744 -1.4499089 0.004381491 0.017175445 NA 4.159709 -1.0431294 4.8288293 0.85316026 4.74555 0.87711656 5.3312454 0.7610004 4.6781683 0.87542 4.304915 0.98828524 4.584162 -0.9674684 5.1571627 0.8308949 4.3333254 1.0295444 5.31238 0.8027884 R23M,Q41D NA 5.0661163 0.9028807825 FALSE
caggagcggatcaaggcggagaggaagcgcatgaggaaccgcatcgctgcctccaagtgccgaaaaatgaagctggagagaatcgcccggctggaggaaaaagtgaaaaccttgaaagctgacaactcggagctggcgtccacggccaacatgctcagggaacaggtggcacagcttaaacagaaagtcatgaactaaagga 6  False 27 12 33 39 44 20 4 0 10 6 1 2 29.1666666666667 -1.43036037905484 NA -1.03623754918142 -1.21827595620955 -1.85113426614908 -1.48614172377309 0.349841436057972 NA 0.210013300000223 0.268649018918325 0.570386724590308 0.479373528189078 -1.2320200787439 0.13850921501959 0.0217894775995758 0.0384337966506297 NA NA 0.0648789257271347 0.0235231922541249 0.0411257045125595 0.0314556857015963 -0.0234739129471368 0.062616203460011 0.0155974589487048 0.050178931048009 0.0423479609502201 0.0153627027922021 QERIKAERKRMRNRIAASKCRKMKLERIARLEEKVKTLKADNSELASTANMLREQVAQLKQKVMNAAAAAAAAAAAAAAAAAAAAAAAAAAAAAAAAAAAAAAAAAAAAAAAAAAC XBP1 AAAAAAAAAAAAAAAAAAAAAAAAAAAAAAAAAAAAAAAAAAAAAAAAAAC False 3 1 1 -1.3671684 -1.3511614 -1.3716087 -1.372127 -1.3690848 -1.3407631 -1.3656384 -1.3794355 -1.3865621 -1.3841377 -1.3687688 0.014113552 0.055325124 NA 1.4247584 -1.9087291 1.4087338 -1.820936 1.4558344 -1.9104407 1.5186982 -1.8503463 1.46074 1.8861272 1.4505867 -1.6982586 1.4635426 -1.856343 1.5967997 -1.7807348 1.5768627 1.8774891 1.6429003 -1.7586281 R23M,Q41D NA 1.8225176 1.834803289 FALSE
caggagcggatcaaggcggagaggaagcgcatgaggaaccgcatcgctgcctccaagtgccgaaaaatgaagctggagagaatcgcccggctggaggaaaaagtgaaaaccttgaaagctcagaacgcggagctggcgtccacggccaacatgctcagggaacaggtggcacagcttaaacagaaagtcatgaactaacata 6  False 16 1 8 6 0 0 0 0 1 2 0 0 5.16666666666667 NA NA -1.28655727860925 -1.00696488767256 NA NA NA NA 0.563368840886167 0.563371026420236 NA NA -1.14676162546546 0.398362700400546 NA NA NA NA 0.0368410865982552 0.0631018776150593 0.065867780936031 0.0659642161055064 NA NA NA NA 0.0518043734932721 0.0441842643385644 QERIKAERKRMRNRIAASKCRKMKLERIARLEEKVKTLKAQNAELASTANMLREQVAQLKQKVMNCAAAAAAAAAAAAAAAAAAAAAAAAAAAAAAAAAAAAAAAAAAAAAAAAAA ATF1 CAAAAAAAAAAAAAAAAAAAAAAAAAAAAAAAAAAAAAAAAAAAAAAAAAA False 3 1 1 -1.4643632 -1.4696332 -1.470677 -1.4605744 -1.461959 -1.4746412 -1.467672 -1.469378 -1.468573 -1.4707445 -1.4678214 0.0043249596 0.016953843 NA 1.0268606 -4.8720045 1.9315506 -2.91013 1.1903774 5.4176702 1.0470815 -4.8732057 1.1193426 -4.474987 1.0902777 -5.486509 1.2074151 -4.648676 1.2346529 -4.6186824 1.745479 -3.4299583 1.695687 -3.374235 R23M,S43A NA 3.2070172 4.410605744 FALSE
caggagcggatcaaggcggagaggaagcgcatgaggaaccgcatcgctgcctccaagtgccgaaaaatgaagctggagagaatcgcccggctggaggaaaaagtgaaaaccttgaaagctcagaacgcggagctggcgtccacggccaacatgctcagggaacaggtggcacagcttaaacagaaagtcatgaactaagtca 6  False 48 25 16 22 6 8 9 2 4 0 0 3 20.8333333333333 -1.36246857990476 -1.51645409134788 -1.09061749601036 NA NA -1.09154461200755 0.243074223902383 0.424868042660645 0.315539081376134 NA NA 0.523386289368849 -1.28319700247865 0.166300417901579 0.0292481126663132 0.026704284654622 0.0073353158189074 0.0484618989780837 0.0587879308043137 0.0353429353040636 NA NA NA NA 0.0569023289481523 0.0547860133723403 0.0366716897429582 0.0184451546713308 QERIKAERKRMRNRIAASKCRKMKLERIARLEEKVKTLKAQNAELASTANMLREQVAQLKQKVMNACAAAAAAAAAAAAAAAAAAAAAAAAAAAAAAAAAAAAAAAAAAAAAAAAA ATF2 ACAAAAAAAAAAAAAAAAAAAAAAAAAAAAAAAAAAAAAAAAAAAAAAAAA False 3 1 1 -1.3068696 -1.3196474 -1.31174 -1.3161328 -1.3180383 -1.3215208 -1.3269466 -1.328721 -1.3245063 -1.3310585 -1.3205181 0.0076456135 0.029970806 NA 1.8984421 -1.180891 2.270619 -1.0219271 2.0141702 1.1328377 2.1039057 -1.1061058 2.129562 1.0920987 2.2133315 -1.0487823 2.1469147 -1.1121647 1.8640357 -1.2805731 1.8652879 1.2766776 2.1324883 -1.1266428 R23M,S43A NA 3.9420204 1.1378701076 FALSE
caggagcggatcaaggcggagaggaagcgcatgaggaaccgcatcgctgcctccaagtgccgaaaaatgaagctggagagaatcgcccggctggaggaaaaagtgaaaaccttgaaagctcagaacgcggagctggcgtccacggccaacatgctcagggaacaggtggcacagcttaaacagaaagtcatgaactaattaa 4  False 5 3 3 0 1 2 52 7 9 0 1 0 2.33333333333333 -0.205091884143285 -0.59234463686403 -0.388180722993884 NA -0.748057983015324 NA 0.428443572981992 0.618128583044619 0.479353507541454 NA 1.32535385775314 NA -0.368298735991014 0.277497278269909 0.156398232658683 0.0470690760528734 0.11274239409064 0.070505855793209 0.137466544292203 0.0536914791376296 NA NA 0.0976201553382483 0.145495368731082 NA NA 0.138147321896115 0.0307785168741491 QERIKAERKRMRNRIAASKCRKMKLERIARLEEKVKTLKAQNAELASTANMLREQVAQLKQKVMNAAACAAAAAAAAAAAAAAAAAAAAAAAAAAAAAAAAAAAAAAAAAAAAAAA ATF4 AAACAAAAAAAAAAAAAAAAAAAAAAAAAAAAAAAAAAAAAAAAAAAAAAA False 3 1 1 -0.3579749 -0.3414898 -0.37106717 -0.38383293 -0.3903432 -0.39753866 -0.38465643 -0.3995458 -0.42318976 -0.42021906 -0.38698572 0.025551373 0.10016138 NA -0.52969706 -1.0418731 -0.5658567 -1.0882503 -0.4598875 -1.17256 -0.574857 0.8789332 -0.55040824 0.88987327 -0.52726805 -0.8762594 -0.48346782 1.0387791 -0.46718073 1.0314865 -0.40629017 0.97990066 -0.4872309 -0.8558752 R23M,S43A NA 1.3729302 0.9853790727 FALSE
caggagcggatcaaggcggagaggaagcgcatgaggaaccgcatcgctgcctccaagtgccgaaaaatgaagctggagagaatcgcccggctggaggaaaaagtgaaaaccttgaaagctcagaacgcggagctggcgtccacggccaacatgctcagggaacaggtggcacagcttaaacagaaagtcatgaactaagcga 6  False 20 23 28 35 37 7 2 2 1 6 6 0 25 -1.54363801832038 -1.49360999775912 -1.64069000911625 -1.18870142536204 -1.27833546071063 NA 0.471317599139685 0.429037960990619 0.51328638566437 0.274872557304637 0.299265439528018 NA -1.34528400700162 0.161942524711562 0.00934472605255332 0.0517792430974241 0.00994099109825272 0.0489375340943156 -0.002824650301196 0.0574922365935636 0.0445885392210469 0.0321843898979484 0.0394070851489305 0.0328529133694259 NA NA 0.0297853306107551 0.0179618004203597 QERIKAERKRMRNRIAASKCRKMKLERIARLEEKVKTLKAQNAELASTANMLREQVAQLKQKVMNAAAACAAAAAAAAAAAAAAAAAAAAAAAAAAAAAAAAAAAAAAAAAAAAAA ATF5 AAAACAAAAAAAAAAAAAAAAAAAAAAAAAAAAAAAAAAAAAAAAAAAAAA False 3 1 1 -1.387982 -1.4019158 -1.3790529 -1.3959333 -1.3856246 -1.3968881 -1.3798869 -1.3898276 -1.397692 -1.3949602 -1.3909763 0.0077762753 0.030483 NA 2.802156 -1.0506134 3.4730248 -0.897829 2.7561564 1.0383021 3.8108945 -0.8133512 2.6985457 1.0885619 3.2431743 -0.930547 2.9015067 -0.9879068 3.86417 -0.76722527 3.1991878 0.970585 3.9554124 -0.7636189 R23M,S43A NA 5.148567 0.9308540464 FALSE
caggagcggatcaaggcggagaggaagcgcatgaggaaccgcatcgctgcctccaagtgccgaaaaatgaagctggagagaatcgcccggctggaggaaaaagtgaaaaccttgaaagctcagaacgcggagctggcgtccacggccaacatgctcagggaacaggtggcacagcttaaacagaaagtcatgaactaatgga 4  False 15 15 23 21 45 35 27 2 0 0 3 2 25.6666666666667 -0.710612541592779 -1.3765029857584 NA NA -1.53744388577158 -1.65320947330591 0.270274149938401 0.455863679128961 NA NA 0.361854643802113 0.449196653309852 -1.16697240064602 0.179331414520333 0.100861420410156 0.029692485360519 0.0232986165615946 0.0519973670586726 NA NA NA NA 0.010962548902977 0.039723862815246 -0.00189053442427714 0.0470201347550027 0.0495627021917996 0.0198904832591204 QERIKAERKRMRNRIAASKCRKMKLERIARLEEKVKTLKAQNAELASTANMLREQVAQLKQKVMNAAAAACAAAAAAAAAAAAAAAAAAAAAAAAAAAAAAAAAAAAAAAAAAAAA ATF6 AAAAACAAAAAAAAAAAAAAAAAAAAAAAAAAAAAAAAAAAAAAAAAAAAA False 3 1 1 -1.3987513 -1.4051993 -1.4080149 -1.3994164 -1.4034233 -1.4030858 -1.405455 -1.4036639 -1.408928 -1.4110129 -1.404695 0.0039178925 0.015358139 NA 3.8091164 -0.80877334 3.2884583 -0.9626138 4.169453 0.77843356 3.8467784 -0.8186387 3.1401398 1.0109104 3.7410238 -0.8286521 3.3822782 -0.9457034 3.4047608 -0.9251499 4.5309877 0.72244847 3.8230944 -0.8499236 R23M,S43A NA 5.591754 0.86512472328 FALSE
caggagcggatcaaggcggagaggaagcgcatgaggaaccgcatcgctgcctccaagtgccgaaaaatgaagctggagagaatcgcccggctggaggaaaaagtgaaaaccttgaaagctcagaacgcggagctggcgtccacggccaacatgctcagggaacaggtggcacagcttaaacagaaagtcatgaactaaacaa 5  False 23 3 16 0 11 15 3 2 2 0 2 0 11.3333333333333 -1.46706049651956 -0.935564620994677 -1.28655727860925 NA -1.24498529670246 NA 0.396858865873781 0.693397502660664 0.399486836917768 NA 0.529099956976864 NA -1.30120398688343 0.233970973903048 0.0177575799845106 0.0435991605850397 0.0735935513251601 0.0790912856499228 0.0368410865982552 0.0447457645196706 NA NA 0.0430682163866183 0.0580838037220148 NA NA 0.0346744511508877 0.025950811529516 QERIKAERKRMRNRIAASKCRKMKLERIARLEEKVKTLKAQNAELASTANMLREQVAQLKQKVMNAAAAAACAAAAAAAAAAAAAAAAAAAAAAAAAAAAAAAAAAAAAAAAAAAA ATF6B AAAAAACAAAAAAAAAAAAAAAAAAAAAAAAAAAAAAAAAAAAAAAAAAAA False 3 1 1 -1.3687215 -1.3549832 -1.3737193 -1.3764054 -1.373273 -1.3749821 -1.3832523 -1.3713697 -1.3901439 -1.367319 -1.3734169 0.009376342 0.036755264 NA 2.0385857 -1.3415048 1.8376049 -1.4141649 2.256168 1.2426001 2.112173 -1.3525879 1.7047987 1.6416059 2.0810297 -1.3303667 2.3199065 -1.2521416 2.7583785 -0.99974144 2.6669698 1.1267554 2.2771535 -1.1908362 R23M,S43A NA 4.083421 1.2892304913 FALSE
caggagcggatcaaggcggagaggaagcgcatgaggaaccgcatcgctgcctccaagtgccgaaaaatgaagctggagagaatcgcccggctggaggaaaaagtgaaaaccttgaaagctcagaacgcggagctggcgtccacggccaacatgctcagggaacaggtggcacagcttaaacagaaagtcatgaactaagaaa 5  False 0 1 12 11 12 0 0 0 13 24 4 0 6 NA NA -0.676111349936193 -0.493501014060047 -1.06829911182321 NA NA NA 0.2656895906478 0.341471821294972 0.442976921549893 NA -0.691648971023602 0.189530206449392 NA NA NA NA 0.105215979716495 0.0297593881945634 0.125988448014997 0.0399823916344614 0.0624645621008686 0.0486293454108359 NA NA 0.102283039812849 0.0210216788205383 QERIKAERKRMRNRIAASKCRKMKLERIARLEEKVKTLKAQNAELASTANMLREQVAQLKQKVMNAAAAAAACAAAAAAAAAAAAAAAAAAAAAAAAAAAAAAAAAAAAAAAAAAA ATF7 AAAAAAACAAAAAAAAAAAAAAAAAAAAAAAAAAAAAAAAAAAAAAAAAAA False 3 1 1 -0.8033602 -0.7933536 -0.83200336 -0.80417156 -0.79099977 -0.8134221 -0.80367947 -0.81794083 -0.84000504 -0.86129516 -0.81602305 0.022320269 0.08749545 NA 0.4579798 -1.0522074 0.44943488 -0.98917377 0.53633106 1.0121257 0.5143502 -0.9305495 0.40750337 1.0903684 0.49565697 -1.0083544 0.43018556 -1.1049584 0.48215926 -1.035341 0.52037275 1.0997854 0.6255729 -0.9821246 R23M,S43A NA 2.370099 1.0304988687 FALSE
caggagcggatcaaggcggagaggaagcgcatgaggaaccgcatcgctgcctccaagtgccgaaaaatgaagctggagagaatcgcccggctggaggaaaaagtgaaaaccttgaaagctcagaacgcggagctggcgtccacggccaacatgctcagggaacaggtggcacagcttaaacagaaagtcatgaactaactaa 5  False 14 0 0 0 0 8 4 0 0 0 0 0 3.66666666666667 -1.24107189569252 NA NA NA NA NA 0.390536847430259 NA NA NA NA NA -1.24107189569252 0.390536847430259 0.0425848275153239 0.0429046197267076 NA NA NA NA NA NA NA NA NA NA 0.0413439817312818 0.0433162625001237 QERIKAERKRMRNRIAASKCRKMKLERIARLEEKVKTLKAQNAELASTANMLREQVAQLKQKVMNAAAAAAAACAAAAAAAAAAAAAAAAAAAAAAAAAAAAAAAAAAAAAAAAAA BACH1 AAAAAAAACAAAAAAAAAAAAAAAAAAAAAAAAAAAAAAAAAAAAAAAAAA False 3 1 1 -1.3563199 -1.3471897 -1.3392527 -1.3247696 -1.338073 -1.3219017 -1.3234009 -1.3321694 -1.3413901 -1.3487287 -1.3373194 0.011666383 0.045732222 NA 3.5454001 -0.7384144 2.4721556 -1.0239766 3.1057014 0.80029154 3.0550737 -0.78227496 2.972471 0.8330188 2.7666461 -0.83999205 2.6588914 -0.88822186 3.0012527 -0.804006 2.4939384 1.0074649 3.7778816 -0.67314315 R23M,S43A NA 4.8630857 0.83908040332 FALSE
caggagcggatcaaggcggagaggaagcgcatgaggaaccgcatcgctgcctccaagtgccgaaaaatgaagctggagagaatcgcccggctggaggaaaaagtgaaaaccttgaaagctcagaacgcggagctggcgtccacggccaacatgctcagggaacaggtggcacagcttaaacagaaagtcatgaactaatcta 5  False 0 2 21 21 30 7 1 0 0 1 2 1 13.5 NA NA NA -1.53877778270834 -1.53744388577158 -1.37965995273795 NA NA NA 0.551004707472124 0.442297093046102 0.716272478046617 -1.50816723023753 0.310765004466992 NA NA NA NA NA NA 0.00359865616626073 0.0645162635178375 0.010962548902977 0.0485547148521709 0.0267435509467902 0.0749765791683669 0.0117191929313575 0.0344683954866722 QERIKAERKRMRNRIAASKCRKMKLERIARLEEKVKTLKAQNAELASTANMLREQVAQLKQKVMNAAAAAAAAACAAAAAAAAAAAAAAAAAAAAAAAAAAAAAAAAAAAAAAAAA BACH2 AAAAAAAAACAAAAAAAAAAAAAAAAAAAAAAAAAAAAAAAAAAAAAAAAA False 3 1 1 -1.4188243 -1.399377 -1.4255767 -1.4244419 -1.405885 -1.4169912 -1.4168358 -1.4186356 -1.4235839 -1.4261972 -1.4176348 0.008774909 0.034397643 NA 2.3743954 -1.4289539 2.0909505 -1.4744207 3.6416903 0.9799395 2.6555524 1.3531338 2.92474 1.0980812 3.5627224 -0.92915154 3.1839054 1.0637416 3.0162048 -1.1251874 3.3572779 1.0549943 4.5913835 0.7671454 R23M,S43A NA 5.0180264 1.12747493771 FALSE
caggagcggatcaaggcggagaggaagcgcatgaggaaccgcatcgctgcctccaagtgccgaaaaatgaagctggagagaatcgcccggctggaggaaaaagtgaaaaccttgaaagctcagaacgcggagctggcgtccacggccaacatgctcagggaacaggtggcacagcttaaacagaaagtcatgaactaaacta 6  False 10 27 6 25 20 9 241 1022 70 195 154 105 16.1666666666667 0.0371190478920227 0.171041594291839 -0.0042645394029025 -0.145329178464313 -0.15305034565119 -0.0652936285293375 0.30103600732293 0.19886199994386 0.32538982880103 0.220912696622712 0.276901678606333 0.38855188977477 -0.00828714839716552 0.107880989946121 0.183007675534575 0.0330720020485215 0.199816832977269 0.022682878409748 0.180468269402331 0.0364462988792391 0.166755333651669 0.0258663157618631 0.162939205861757 0.0303978530679978 0.164326236005434 0.0406720799941452 0.17807788551364 0.0119655835551186 QERIKAERKRMRNRIAASKCRKMKLERIARLEEKVKTLKAQNAELASTANMLREQVAQLKQKVMNAAAAAAAAAACAAAAAAAAAAAAAAAAAAAAAAAAAAAAAAAAAAAAAAAA BATF AAAAAAAAAACAAAAAAAAAAAAAAAAAAAAAAAAAAAAAAAAAAAAAAAA False 3 1 1 0.043469787 0.05340612 0.041235924 0.058719516 0.061484933 0.050971985 0.05955577 0.046382666 0.03621626 0.031032324 0.048247527 0.010346139 0.040556867 NA -2.7170365 -0.67549956 -2.8437204 -0.6851399 -2.6434753 -0.7120695 -2.8100128 -0.7008822 -2.5303254 -0.78256917 -2.6994624 -0.69739187 -2.5868235 -0.75939703 -2.8575873 -0.67931414 -2.5980835 -0.6988256 -2.844409 -0.6390232 R23M,S43A NA -0.834949 0.70301121 FALSE
caggagcggatcaaggcggagaggaagcgcatgaggaaccgcatcgctgcctccaagtgccgaaaaatgaagctggagagaatcgcccggctggaggaaaaagtgaaaaccttgaaagctcagaacgcggagctggcgtccacggccaacatgctcagggaacaggtggcacagcttaaacagaaagtcatgaactaaccga 6  False 2 0 25 7 11 20 118 1 263 10 124 29 10.8333333333333 0.295158186133939 NA -0.0335100639655285 -0.609238139262838 -0.0419419775611815 -0.687801136520961 0.665272152551864 NA 0.163904815509992 0.437026608063033 0.370192544347831 0.281314112158881 -0.197481799479171 0.124368180475257 0.211356014938973 0.07308721035626 NA NA 0.177192533547228 0.0183586681729887 0.11243697237945 0.0511707494105715 0.175136516708062 0.0406391850948362 0.0991646042432838 0.0294468522076684 0.157093424703316 0.013794254722894 QERIKAERKRMRNRIAASKCRKMKLERIARLEEKVKTLKAQNAELASTANMLREQVAQLKQKVMNAAAAAAAAAAACAAAAAAAAAAAAAAAAAAAAAAAAAAAAAAAAAAAAAAA BATF2 AAAAAAAAAAACAAAAAAAAAAAAAAAAAAAAAAAAAAAAAAAAAAAAAAA False 3 1 1 -0.16361022 -0.16512597 -0.19506311 -0.16819048 -0.17544425 -0.1868757 -0.173823 -0.18839371 -0.20486951 -0.206725 -0.1828121 0.015939131 0.062481396 NA -0.9966255 -1.0750997 -1.0882721 -1.0104672 -1.0153267 0.99205846 -1.1266073 -0.9628558 -1.0172281 1.0440123 -1.0572991 -0.95512176 -1.0073268 -1.0567551 -1.056287 -0.9880196 -0.92854947 1.0313388 -1.0108905 -0.9569835 R23M,S43A NA 0.84770316 1.0072712329 FALSE
caggagcggatcaaggcggagaggaagcgcatgaggaaccgcatcgctgcctccaagtgccgaaaaatgaagctggagagaatcgcccggctggaggaaaaagtgaaaaccttgaaagctcagaacgcggagctggcgtccacggccaacatgctcagggaacaggtggcacagcttaaacagaaagtcatgaactaaaaca 6  False 0 19 0 7 0 2 21 611 0 323 0 13 4.66666666666667 NA 0.126378410725458 NA 0.340489968712263 NA -0.239919758819509 NA 0.235992070720227 NA 0.408693182322279 NA 0.825421957082287 0.155667287258439 0.198377957752182 NA NA 0.194722397828701 0.0269180610037249 NA NA 0.223639123746766 0.0478532337221125 NA NA 0.146047061132943 0.0864019163227722 0.196262836356687 0.0220030241673072 QERIKAERKRMRNRIAASKCRKMKLERIARLEEKVKTLKAQNAELASTANMLREQVAQLKQKVMNAAAAAAAAAAAACAAAAAAAAAAAAAAAAAAAAAAAAAAAAAAAAAAAAAA BATF3 AAAAAAAAAAAACAAAAAAAAAAAAAAAAAAAAAAAAAAAAAAAAAAAAAA False 3 1 1 0.22101426 0.22241652 0.21615493 0.22959042 0.22188091 0.21904254 0.21215308 0.21353507 0.22272849 0.22041094 0.21989271 0.005043714 0.019771358 NA -4.4687057 0.7303225 -4.6463265 0.76337874 -4.4942613 -0.7593894 -4.7642393 0.77395785 -4.348998 -0.8033745 -4.7160444 0.6925307 -4.508897 0.73090553 -4.688808 0.7454422 -4.3440695 -0.7727252 -4.6812525 0.73079693 R23M,S43A NA -2.6880155 0.750282386 FALSE
caggagcggatcaaggcggagaggaagcgcatgaggaaccgcatcgctgcctccaagtgccgaaaaatgaagctggagagaatcgcccggctggaggaaaaagtgaaaaccttgaaagctcagaacgcggagctggcgtccacggccaacatgctcagggaacaggtggcacagcttaaacagaaagtcatgaactaaatca 6  False 8 34 16 8 21 10 0 1 2 0 3 1 16.1666666666667 NA -1.79059761787021 -1.28655727860925 NA -1.31528308064069 -1.48614172377309 NA 0.554867209698061 0.399486836917768 NA 0.410039739505301 0.676020392029483 -1.41373720535601 0.238028017240224 NA NA -0.0239344304407147 0.0632900476445494 0.0368410865982552 0.0447457645196706 NA NA 0.0353510305684779 0.0450135507168326 0.0155974589487048 0.0707631494939699 0.0221928672403903 0.0264007971206935 QERIKAERKRMRNRIAASKCRKMKLERIARLEEKVKTLKAQNAELASTANMLREQVAQLKQKVMNAAAAAAAAAAAAACAAAAAAAAAAAAAAAAAAAAAAAAAAAAAAAAAAAAA CEBPA AAAAAAAAAAAAACAAAAAAAAAAAAAAAAAAAAAAAAAAAAAAAAAAAAA False 3 1 1 -1.3971139 -1.3914245 -1.3972987 -1.3810853 -1.381387 -1.3784028 -1.4009035 -1.4038341 -1.4019105 -1.3946948 -1.3928057 0.00936613 0.03671523 NA 3.2900376 -0.92971534 3.6500525 0.8162471 3.2279596 0.95650005 2.7987266 1.0399063 2.7323048 1.0569477 2.945099 0.95209175 3.251582 0.9631187 3.772656 0.83559185 3.6812105 0.8598434 4.1044908 0.7350532 R23M,S43A NA 5.223556 0.9145015403 FALSE
caggagcggatcaaggcggagaggaagcgcatgaggaaccgcatcgctgcctccaagtgccgaaaaatgaagctggagagaatcgcccggctggaggaaaaagtgaaaaccttgaaagctcagaacgcggagctggcgtccacggccaacatgctcagggaacaggtggcacagcttaaacagaaagtcatgaactaatcaa 4  False 0 0 20 9 27 7 0 0 5 5 9 2 10.5 NA NA -1.09061749601036 -0.867357386285444 -1.06829911182321 -1.17272772879481 NA NA 0.282862037878003 0.423172338983285 0.296784391538944 0.592642230178567 -1.05139104589797 0.176000379778888 NA NA NA NA 0.0587879308043137 0.0316828415076129 0.0822142008965428 0.0495485751121037 0.0624645621008686 0.0325805476235549 0.0484044003392885 0.0620354522215901 0.0623823691075579 0.0195210226660756 QERIKAERKRMRNRIAASKCRKMKLERIARLEEKVKTLKAQNAELASTANMLREQVAQLKQKVMNAAAAAAAAAAAAAACAAAAAAAAAAAAAAAAAAAAAAAAAAAAAAAAAAAA CEBPB AAAAAAAAAAAAAACAAAAAAAAAAAAAAAAAAAAAAAAAAAAAAAAAAAA False 3 1 1 -1.2073445 -1.2037103 -1.215002 -1.2041076 -1.2105825 -1.2032144 -1.2045832 -1.2090383 -1.2238381 -1.2351625 -1.2116584 0.010435754 0.040908158 NA 1.4625245 -1.1725204 1.713888 -0.9859574 1.5730597 1.1123319 1.9625797 -0.87131345 1.65905 1.0430447 1.7474217 -0.96407133 1.4412277 -1.181548 1.8920134 -0.9046606 1.4719881 1.2221615 1.523751 -1.2039356 R23M,S43A NA 3.522895 1.06615448174 FALSE
caggagcggatcaaggcggagaggaagcgcatgaggaaccgcatcgctgcctccaagtgccgaaaaatgaagctggagagaatcgcccggctggaggaaaaagtgaaaaccttgaaagctcagaacgcggagctggcgtccacggccaacatgctcagggaacaggtggcacagcttaaacagaaagtcatgaactaagcaa 5  False 14 5 2 2 28 1 1 0 0 0 0 0 8.66666666666667 -1.6406116842688 NA NA NA NA NA 0.646299234288359 NA NA NA NA NA -1.6406116842688 0.646299234288359 -0.00130886089679327 0.071002833815204 NA NA NA NA NA NA NA NA NA NA -0.00297083894464545 0.0716840612358935 QERIKAERKRMRNRIAASKCRKMKLERIARLEEKVKTLKAQNAELASTANMLREQVAQLKQKVMNAAAAAAAAAAAAAAACAAAAAAAAAAAAAAAAAAAAAAAAAAAAAAAAAAA CEBPD AAAAAAAAAAAAAAACAAAAAAAAAAAAAAAAAAAAAAAAAAAAAAAAAAA False 3 1 1 -1.3053436 -1.3098403 -1.3076963 -1.3045808 -1.2996715 -1.2964164 -1.2990874 -1.3122311 -1.3222115 -1.3195018 -1.307658 0.008538759 0.03347194 NA 3.8430023 -0.5807748 4.356369 -0.5172576 3.330082 0.67700124 3.4499216 -0.6515945 3.0321963 0.72635317 3.6185033 -0.59629536 3.4176428 -0.6427585 3.5019732 -0.6481863 3.5912995 0.65842545 3.9524379 -0.5866899 R23M,S43A NA 5.4874873 0.628533684 FALSE
caggagcggatcaaggcggagaggaagcgcatgaggaaccgcatcgctgcctccaagtgccgaaaaatgaagctggagagaatcgcccggctggaggaaaaagtgaaaaccttgaaagctcagaacgcggagctggcgtccacggccaacatgctcagggaacaggtggcacagcttaaacagaaagtcatgaactaataca 5  False 12 18 6 16 6 6 14 14 0 6 0 0 10.6666666666667 -0.835589483471065 -0.893331896038267 NA -0.974775047248054 NA NA 0.315926692257309 0.279242896677264 NA 0.338702532539317 NA NA -0.897495611296891 0.178003724514949 0.0871313762384544 0.0347079019099139 0.0784107600697619 0.0318513978231353 NA NA 0.0696368380770353 0.0396581400251849 NA NA NA NA 0.0794516292468112 0.0197432229706984 QERIKAERKRMRNRIAASKCRKMKLERIARLEEKVKTLKAQNAELASTANMLREQVAQLKQKVMNAAAAAAAAAAAAAAAACAAAAAAAAAAAAAAAAAAAAAAAAAAAAAAAAAA CEBPE AAAAAAAAAAAAAAAACAAAAAAAAAAAAAAAAAAAAAAAAAAAAAAAAAA False 3 1 1 -1.0150375 -1.0042388 -1.0393382 -1.0104692 -1.018003 -1.0370108 -1.0291139 -1.032826 -1.0547359 -1.0523975 -1.0293171 0.017213903 0.0674785 NA 0.91957676 -1.1279981 0.9172567 -1.0845661 1.0368687 1.0660962 1.0773096 -0.95057005 0.96316695 -1.0818352 1.1359758 -0.9635463 0.93843985 -1.1456221 1.0018564 -1.0741974 1.0844339 -1.0713536 1.1495459 -0.99320555 R23M,S43A NA 2.9005876 1.0558990648 FALSE
caggagcggatcaaggcggagaggaagcgcatgaggaaccgcatcgctgcctccaagtgccgaaaaatgaagctggagagaatcgcccggctggaggaaaaagtgaaaaccttgaaagctcagaacgcggagctggcgtccacggccaacatgctcagggaacaggtggcacagcttaaacagaaagtcatgaactaacaca 6  False 5 12 4 12 14 11 0 2 0 0 4 2 9.66666666666667 NA -1.31536825551258 NA NA -1.11323342415849 -1.30766340979954 NA 0.474208255011112 NA NA 0.42284034464263 0.532253958922038 -1.23005106268967 0.271463907522699 NA NA 0.0302718525401636 0.0540898119919966 NA NA NA NA 0.0575317403463963 0.0464187820469725 0.0342798652223179 0.0557142460612561 0.0425663537006948 0.030109327595938 QERIKAERKRMRNRIAASKCRKMKLERIARLEEKVKTLKAQNAELASTANMLREQVAQLKQKVMNAAAAAAAAAAAAAAAAACAAAAAAAAAAAAAAAAAAAAAAAAAAAAAAAAA CREB3 AAAAAAAAAAAAAAAAACAAAAAAAAAAAAAAAAAAAAAAAAAAAAAAAAA False 3 1 1 -1.3910779 -1.3987247 -1.4064947 -1.3831823 -1.3889439 -1.3843725 -1.3860859 -1.4012624 -1.4045246 -1.3982363 -1.3942904 0.0085991 0.03370847 NA 2.5204897 -1.1829392 2.8016076 -1.0972506 2.7750192 1.1609883 2.809451 -1.0447772 2.3622186 1.2606862 3.3797824 -0.84878683 3.0123837 -0.97539735 3.539135 -0.88028276 3.3647127 0.9523242 3.0027661 -1.0201969 R23M,S43A NA 4.834901 1.0423629519 FALSE
caggagcggatcaaggcggagaggaagcgcatgaggaaccgcatcgctgcctccaagtgccgaaaaatgaagctggagagaatcgcccggctggaggaaaaagtgaaaaccttgaaagctcagaacgcggagctggcgtccacggccaacatgctcagggaacaggtggcacagcttaaacagaaagtcatgaactaacgga 5  False 35 34 7 43 36 23 2 6 0 5 3 3 29.6666666666667 -1.70492322575283 -1.29970854143702 NA -1.29478840576121 -1.47239842478762 -1.4068186758896 0.450962273702776 0.278455741880857 NA 0.278678240041539 0.372927510417737 0.40906021618022 -1.38660412044779 0.151000999689401 -0.00837416664083948 0.0495429944488508 0.032058052972662 0.0317616122605764 NA NA 0.0321669836691076 0.0326299912276461 0.0181031425450318 0.040939425588709 0.0239006828778613 0.0428188107502149 0.0252023241867867 0.0167482248688332 QERIKAERKRMRNRIAASKCRKMKLERIARLEEKVKTLKAQNAELASTANMLREQVAQLKQKVMNAAAAAAAAAAAAAAAAAACAAAAAAAAAAAAAAAAAAAAAAAAAAAAAAAA CREB3L1 AAAAAAAAAAAAAAAAAACAAAAAAAAAAAAAAAAAAAAAAAAAAAAAAAA False 3 1 1 -1.33182 -1.3254707 -1.3291378 -1.3324655 -1.3273469 -1.3487748 -1.3512547 -1.3464626 -1.3674785 -1.3628162 -1.3423027 0.015205697 0.059606332 NA 2.033781 -1.1883669 2.3971086 -0.98536736 2.7200384 0.8847271 2.4342198 -1.005964 2.1327317 1.1221521 2.9939616 -0.84438604 2.9097111 -0.8878639 2.8907938 -0.87423927 3.4555569 0.79567045 2.678516 -0.99627775 R23M,S43A NA 4.5427866 0.9585014972 FALSE
caggagcggatcaaggcggagaggaagcgcatgaggaaccgcatcgctgcctccaagtgccgaaaaatgaagctggagagaatcgcccggctggaggaaaaagtgaaaaccttgaaagctcagaacgcggagctggcgtccacggccaacatgctcagggaacaggtggcacagcttaaacagaaagtcatgaactaaacga 6  False 5 40 1 4 42 1 0 6 0 0 6 0 15.5 NA -1.34423391918677 NA NA -1.31528308064069 NA NA 0.270224439929271 NA NA 0.291286371688561 NA -1.33084290269453 0.198105423220971 NA NA 0.0269793364258565 0.0308227218673668 NA NA NA NA 0.0353510305684779 0.0319769832088571 NA NA 0.0313870608164287 0.0219727960918465 QERIKAERKRMRNRIAASKCRKMKLERIARLEEKVKTLKAQNAELASTANMLREQVAQLKQKVMNAAAAAAAAAAAAAAAAAAACAAAAAAAAAAAAAAAAAAAAAAAAAAAAAAA CREB3L2 AAAAAAAAAAAAAAAAAAACAAAAAAAAAAAAAAAAAAAAAAAAAAAAAAA False 3 1 1 -1.4044065 -1.4018495 -1.4275832 -1.4071141 -1.397985 -1.4104967 -1.4004399 -1.4170426 -1.4008998 -1.4132373 -1.4081055 0.009178593 0.035980083 NA 2.2405205 -1.4103714 2.2246623 -1.4012223 3.2375588 1.1158556 2.203156 -1.4830081 2.116065 -1.4633096 2.8064873 -1.1427094 2.3464181 -1.3318439 2.5904274 -1.2990365 1.9232477 -1.6381353 1.7748411 -1.851001 R23M,S43A NA 4.2244825 1.413649329 FALSE
caggagcggatcaaggcggagaggaagcgcatgaggaaccgcatcgctgcctccaagtgccgaaaaatgaagctggagagaatcgcccggctggaggaaaaagtgaaaaccttgaaagctcagaacgcggagctggcgtccacggccaacatgctcagggaacaggtggcacagcttaaacagaaagtcatgaactaagtta 6  False 16 7 8 11 12 0 4 0 2 0 0 0 9 -1.27955658254821 NA -1.09061749601036 NA NA NA 0.380390349469144 NA 0.444223827469537 NA NA NA -1.19962571515167 0.288933705269273 0.0383568760026581 0.0417899191819473 NA NA 0.0587879308043137 0.0497566701604996 NA NA NA NA NA NA 0.0459409708444689 0.0320469843112875 QERIKAERKRMRNRIAASKCRKMKLERIARLEEKVKTLKAQNAELASTANMLREQVAQLKQKVMNAAAAAAAAAAAAAAAAAAAACAAAAAAAAAAAAAAAAAAAAAAAAAAAAAA CREB3L3 AAAAAAAAAAAAAAAAAAAACAAAAAAAAAAAAAAAAAAAAAAAAAAAAAA False 3 1 1 -1.4025106 -1.3979614 -1.4005668 -1.3894023 -1.3756782 -1.38645 -1.3947793 -1.3961632 -1.384386 -1.3977324 -1.3925631 0.008406842 0.032954823 NA 3.1113048 -1.0068929 2.6640701 -1.1500343 2.7680106 1.1319951 2.9088478 -1.0355874 1.8455884 1.5303228 3.2919366 -0.8785528 2.3142016 -1.3169011 3.5516653 -0.85752815 2.3231368 1.2631042 3.610097 -0.8467062 R23M,S43A NA 4.7170305 1.1017625135 FALSE
caggagcggatcaaggcggagaggaagcgcatgaggaaccgcatcgctgcctccaagtgccgaaaaatgaagctggagagaatcgcccggctggaggaaaaagtgaaaaccttgaaagctcagaacgcggagctggcgtccacggccaacatgctcagggaacaggtggcacagcttaaacagaaagtcatgaactaactta 6  False 17 54 25 30 58 46 1 1 3 0 2 7 38.3333333333333 -1.6965688136752 -1.91734277386105 -1.29809689523885 NA -1.72961137427793 -1.36079851755435 0.637698658069091 0.544725741412861 0.325553310800316 NA 0.414801102109886 0.277950609308071 -1.48581803675828 0.171447443935015 -0.00745634576019949 0.0700579691896345 -0.0383914155015931 0.0621332771601207 0.0355485559798766 0.036464610188567 NA NA -0.0101333112213196 0.0455362459983711 0.0287178916224631 0.0290947739895237 0.0141980461760214 0.019016035325042 QERIKAERKRMRNRIAASKCRKMKLERIARLEEKVKTLKAQNAELASTANMLREQVAQLKQKVMNAAAAAAAAAAAAAAAAAAAAACAAAAAAAAAAAAAAAAAAAAAAAAAAAAA CREB3L4 AAAAAAAAAAAAAAAAAAAAACAAAAAAAAAAAAAAAAAAAAAAAAAAAAA False 3 1 1 -1.3725373 -1.3723698 -1.3775328 -1.3753864 -1.3775898 -1.403438 -1.3717957 -1.3841803 -1.3864093 -1.3800523 -1.3801291 0.009557627 0.0374659 NA 3.1458669 -0.88155377 2.7865086 -0.9921008 2.5826893 -1.1014967 2.6667023 -1.0670782 2.4872854 -1.1439098 3.187177 -0.9741724 2.5238745 -1.101111 1.9897183 -1.4560816 3.1737356 -0.93224 3.0207076 -0.9413313 R23M,S43A NA 4.6345716 1.0591075815 FALSE
caggagcggatcaaggcggagaggaagcgcatgaggaaccgcatcgctgcctccaagtgccgaaaaatgaagctggagagaatcgcccggctggaggaaaaagtgaaaaccttgaaagctcagaacgcggagctggcgtccacggccaacatgctcagggaacaggtggcacagcttaaacagaaagtcatgaactaacgta 5  False 60 58 48 57 75 57 277 283 225 196 365 328 59.1666666666667 -0.439154289035385 -0.390235014255647 -0.262023681144476 -0.369176539586718 -0.286791959964758 -0.276293834929607 0.132002647691167 0.14137680213272 0.124273145914725 0.151242658933096 0.147937601041632 0.162857476925313 -0.338653800092398 0.0578039217955604 0.130683992017132 0.0145018925598806 0.135795707425316 0.0161259205561686 0.151597155780295 0.0139195998699791 0.140545402698082 0.0177087620242513 0.148257251019726 0.016240369080929 0.142239566246943 0.0170472786350121 0.141435379946548 0.00641130245841974 QERIKAERKRMRNRIAASKCRKMKLERIARLEEKVKTLKAQNAELASTANMLREQVAQLKQKVMNAAAAAAAAAAAAAAAAAAAAAACAAAAAAAAAAAAAAAAAAAAAAAAAAAA CREB5 AAAAAAAAAAAAAAAAAAAAAACAAAAAAAAAAAAAAAAAAAAAAAAAAAA False 3 1 1 -0.18105102 -0.1741513 -0.20411718 -0.17764318 -0.17942178 -0.18490672 -0.18663502 -0.19838083 -0.21447754 -0.22237217 -0.19231567 0.016653785 0.065282844 NA -1.0357877 -0.98478824 -1.121483 -0.95613354 -1.0250452 -0.9569807 -1.1705992 0.90230715 -1.0454893 1.0044166 -1.073463 -0.9460633 -1.0144842 1.0117706 -1.0802288 0.93872803 -0.9556139 0.9737135 -1.0259134 -0.8997804 R23M,S43A NA 0.82333374 0.957468196115 FALSE
caggagcggatcaaggcggagaggaagcgcatgaggaaccgcatcgctgcctccaagtgccgaaaaatgaagctggagagaatcgcccggctggaggaaaaagtgaaaaccttgaaagctcagaacgcggagctggcgtccacggccaacatgctcagggaacaggtggcacagcttaaacagaaagtcatgaactaattca 5  False 33 1 29 65 25 24 0 0 0 3 2 5 29.5 NA NA NA -1.54731903300514 -1.48429787442986 -1.26702249777788 NA NA NA 0.31866273214301 0.453199837002721 0.349011345741503 -1.43356438526824 0.20885010023022 NA NA NA NA NA NA 0.00259857477412939 0.0373117117176219 0.0167968387203836 0.0497516018139956 0.0385339956699611 0.0365331317294353 0.0199937422785172 0.0231645383125209 QERIKAERKRMRNRIAASKCRKMKLERIARLEEKVKTLKAQNAELASTANMLREQVAQLKQKVMNAAAAAAAAAAAAAAAAAAAAAAACAAAAAAAAAAAAAAAAAAAAAAAAAAA CREBL2 AAAAAAAAAAAAAAAAAAAAAAACAAAAAAAAAAAAAAAAAAAAAAAAAAA False 3 1 1 -1.42324 -1.4148123 -1.4364413 -1.4251099 -1.4226245 -1.4145066 -1.4201 -1.4060684 -1.4400984 -1.4291403 -1.4232142 0.010269607 0.04025686 NA 2.3998299 -1.4483044 2.4037824 -1.3800317 2.2897997 -1.6737366 3.148275 -1.1460648 2.8310459 1.238321 3.3819606 -0.9667789 2.0085058 -1.716472 2.9479232 -1.0806121 1.5587665 2.5395837 2.4587107 -1.4578056 R23M,S43A NA 4.4210043 1.4647710606 FALSE
caggagcggatcaaggcggagaggaagcgcatgaggaaccgcatcgctgcctccaagtgccgaaaaatgaagctggagagaatcgcccggctggaggaaaaagtgaaaaccttgaaagctcagaacgcggagctggcgtccacggccaacatgctcagggaacaggtggcacagcttaaacagaaagtcatgaactaaagta 5  False 32 11 33 18 1 58 1 1 2 2 1 3 25.5 -1.87886626541262 -1.48143153014168 -1.4911956353039 -1.30721317099752 -0.748057983015324 -1.68295297531654 0.618468066839293 0.608960453230313 0.374359853307982 0.434889592973006 1.32535385775314 0.364720805389133 -1.53119770025298 0.196795758627078 -0.0274836566155176 0.067945284537051 0.0113301086785913 0.0694601076166775 0.0139199315709716 0.0419313386417922 0.0307121876986513 0.0509205297176721 0.0976201553382483 0.145495368731082 -0.00500396695392841 0.038177536032355 0.00916477612983208 0.0218275350858506 QERIKAERKRMRNRIAASKCRKMKLERIARLEEKVKTLKAQNAELASTANMLREQVAQLKQKVMNAAAAAAAAAAAAAAAAAAAAAAAACAAAAAAAAAAAAAAAAAAAAAAAAAA CREBRF AAAAAAAAAAAAAAAAAAAAAAAACAAAAAAAAAAAAAAAAAAAAAAAAAA False 3 1 1 -1.390576 -1.3807448 -1.4113922 -1.3975941 -1.3888533 -1.3964139 -1.395238 -1.402272 -1.4134886 -1.4117887 -1.3988361 0.010890684 0.042691484 NA 2.9984365 -0.9923183 2.99548 -0.9527363 2.1606317 1.5276351 1.9902964 -1.5690782 1.5838323 1.8795495 1.9233577 -1.5659552 2.2838004 -1.3370934 2.9293108 -1.0684423 2.6116161 1.2827213 1.9384155 -1.6826745 R23M,S43A NA 4.2196627 1.38582041304 FALSE
caggagcggatcaaggcggagaggaagcgcatgaggaaccgcatcgctgcctccaagtgccgaaaaatgaagctggagagaatcgcccggctggaggaaaaagtgaaaaccttgaaagctcagaacgcggagctggcgtccacggccaacatgctcagggaacaggtggcacagcttaaacagaaagtcatgaactaagtaa 5  False 18 0 0 15 4 8 1 0 0 0 2 1 7.5 -1.71304227069953 NA NA NA -0.950107639497529 -1.41952442714827 0.635449877599532 NA NA NA 0.716195758951768 0.699782209681923 -1.39041859737306 0.393197056379194 -0.00926612994282777 0.0698109167756814 NA NA NA NA NA NA 0.0754394455603299 0.0786229016671664 0.0225706949272739 0.0732504428872063 0.0247792427672413 0.0436113186770131 QERIKAERKRMRNRIAASKCRKMKLERIARLEEKVKTLKAQNAELASTANMLREQVAQLKQKVMNAAAAAAAAAAAAAAAAAAAAAAAAACAAAAAAAAAAAAAAAAAAAAAAAAA CREBZF AAAAAAAAAAAAAAAAAAAAAAAAACAAAAAAAAAAAAAAAAAAAAAAAAA False 3 1 1 -1.4280488 -1.4126976 -1.4193854 -1.4005356 -1.4193511 -1.4079216 -1.4138489 -1.4231068 -1.4169081 -1.4328918 -1.4174696 0.009445034 0.037024535 NA 2.712296 -1.3176403 2.2976017 -1.4284581 1.9177045 1.7955427 2.6280828 -1.2044998 2.675238 1.2864325 3.0354292 -1.0438776 3.4090478 -0.9780389 2.2816916 -1.5246779 3.386273 1.0073605 4.080618 -0.89915645 R23M,S43A NA 4.720543 1.24856848236 FALSE
caggagcggatcaaggcggagaggaagcgcatgaggaaccgcatcgctgcctccaagtgccgaaaaatgaagctggagagaatcgcccggctggaggaaaaagtgaaaaccttgaaagctcagaacgcggagctggcgtccacggccaacatgctcagggaacaggtggcacagcttaaacagaaagtcatgaactaaccta 6  False 0 0 0 4 20 0 0 0 0 1 2 0 4 NA NA NA -1.08558775516454 -1.4192524134459 NA NA NA NA 0.732952175802763 0.469079047573737 NA -1.32229954196387 0.39509439824714 NA NA NA NA NA NA 0.056661954617574 0.0858202027656102 0.0239374323624384 0.0514947978545648 NA NA 0.0323346447857202 0.0438217617093293 QERIKAERKRMRNRIAASKCRKMKLERIARLEEKVKTLKAQNAELASTANMLREQVAQLKQKVMNAAAAAAAAAAAAAAAAAAAAAAAAAACAAAAAAAAAAAAAAAAAAAAAAAA CREM AAAAAAAAAAAAAAAAAAAAAAAAAACAAAAAAAAAAAAAAAAAAAAAAAA False 3 1 1 -1.3792335 -1.3783758 -1.3869947 -1.3724734 -1.3749954 -1.3786412 -1.3802198 -1.3578061 -1.3958033 -1.3951535 -1.3799696 0.011093934 0.043488223 NA 2.41435 -1.1780021 2.5478172 -1.1099248 2.2963066 1.2865969 2.3220015 -1.2118132 2.2464163 1.2539877 2.452604 -1.1443018 2.2936223 -1.2513667 2.4858828 -1.056577 2.8198981 1.0919468 3.2488356 -0.930462 R23M,S43A NA 4.3909183 1.15149790698 FALSE
caggagcggatcaaggcggagaggaagcgcatgaggaaccgcatcgctgcctccaagtgccgaaaaatgaagctggagagaatcgcccggctggaggaaaaagtgaaaaccttgaaagctcagaacgcggagctggcgtccacggccaacatgctcagggaacaggtggcacagcttaaacagaaagtcatgaactaatcga 5  False 17 2 0 0 2 11 1 0 0 0 1 1 5.33333333333333 -1.6965688136752 NA NA NA -0.950107639497529 -1.51459563374268 0.637698658069091 NA NA NA 1.0120819223717 0.667169938324711 -1.49636095267335 0.419519295369018 -0.00745634576019949 0.0700579691896345 NA NA NA NA NA NA 0.0754394455603299 0.111104843148207 0.0126190158298196 0.0698367188921945 0.0130286822189479 0.0465308409222932 QERIKAERKRMRNRIAASKCRKMKLERIARLEEKVKTLKAQNAELASTANMLREQVAQLKQKVMNAAAAAAAAAAAAAAAAAAAAAAAAAAACAAAAAAAAAAAAAAAAAAAAAAA DBP AAAAAAAAAAAAAAAAAAAAAAAAAAACAAAAAAAAAAAAAAAAAAAAAAA False 3 1 1 -1.39485 -1.395134 -1.4136398 -1.3998919 -1.3921632 -1.4066164 -1.3993388 -1.4019194 -1.4046617 -1.3942691 -1.4002484 0.0066627287 0.026117897 NA 3.7463446 -0.80857515 3.624137 -0.8350836 3.3790526 -0.98811436 3.4968834 -0.9025351 3.5065787 0.8608805 4.045247 -0.7786104 3.5913165 -0.86585385 3.7411633 -0.8352382 3.0102654 1.0651499 3.3337111 -0.9033687 R23M,S43A NA 5.4256144 0.8843409684 FALSE
caggagcggatcaaggcggagaggaagcgcatgaggaaccgcatcgctgcctccaagtgccgaaaaatgaagctggagagaatcgcccggctggaggaaaaagtgaaaaccttgaaagctcagaacgcggagctggcgtccacggccaacatgctcagggaacaggtggcacagcttaaacagaaagtcatgaactaaaata 6  False 8 31 11 9 7 20 319 613 328 147 105 669 14.3333333333333 0.182242161766293 -0.00684798835324219 0.260998712759684 0.0566609023989973 0.0413279197409355 0.249163432472833 0.334912130678175 0.186639444134914 0.239643388454244 0.362355599192608 0.462108940224371 0.261651105220004 0.124936278605114 0.110471123545436 0.198950990628404 0.0367936539232051 0.179526140061386 0.0212887319798169 0.21017990423007 0.026842002382864 0.190406030475572 0.0424276399233066 0.18427776177352 0.0507296298709665 0.197242361435214 0.027388606160771 0.192854316913566 0.0122528673482781 QERIKAERKRMRNRIAASKCRKMKLERIARLEEKVKTLKAQNAELASTANMLREQVAQLKQKVMNAAAAAAAAAAAAAAAAAAAAAAAAAAAACAAAAAAAAAAAAAAAAAAAAAA DDIT3 AAAAAAAAAAAAAAAAAAAAAAAAAAAACAAAAAAAAAAAAAAAAAAAAAA False 3 1 1 0.0956471 0.09597182 0.0885272 0.099622965 0.09650195 0.08890259 0.09748292 0.083939195 0.08322418 0.07330644 0.09031264 0.00831424 0.03259182 NA -2.0456161 1.0321794 -2.1432185 1.0232692 -1.9875633 -1.0780103 -2.2411926 0.9854592 -1.9933279 1.0953186 -2.1541207 0.96784955 -2.0277019 -1.0765232 -2.0918005 1.0298731 -1.9853011 1.0369854 -2.160584 0.9418044 R23M,S43A NA -0.20489812 1.026727244 FALSE
caggagcggatcaaggcggagaggaagcgcatgaggaaccgcatcgctgcctccaagtgccgaaaaatgaagctggagagaatcgcccggctggaggaaaaagtgaaaaccttgaaagctcagaacgcggagctggcgtccacggccaacatgctcagggaacaggtggcacagcttaaacagaaagtcatgaactaatgaa 3  False 18 12 32 32 18 1 334 97 662 684 268 2 18.8333333333333 -0.0382305504489716 -0.25193463028951 0.15765360948493 0.130181828879558 0.0391606529735197 -0.591795531375697 0.22644411305203 0.299197299877553 0.145018069944457 0.194410736226763 0.289841841196381 1.21329248754697 0.0634902516310031 0.0923457571040387 0.174729722033765 0.024877290385727 0.151570721225896 0.0341274651545461 0.19860441480701 0.0162431995479428 0.199014478647742 0.0227632434333371 0.184039842461919 0.0318184048070413 0.109214092497267 0.12700267431053 0.186039051589657 0.0102424984526089 QERIKAERKRMRNRIAASKCRKMKLERIARLEEKVKTLKAQNAELASTANMLREQVAQLKQKVMNAAAAAAAAAAAAAAAAAAAAAAAAAAAAAAAAAAAAAAAAAAAAAAAAAAA FOS AAAAAAAAAAAAAAAAAAAAAAAAAAAAAAAAAAAAAAAAAAAAAAAAAAA False 2 1 1 0.043269992 0.04427421 0.028940678 0.042827368 0.0368191 0.030349016 0.03821957 0.030227304 0.023615956 0.01765728 0.03362005 0.008955418 0.03510524 1 -1.8612725 -0.9855633 -1.9395844 -0.9802675 -1.8559853 0.9818175 -2.0381246 -0.9259659 -1.8479893 1.0031701 -1.9263756 -0.9261728 -1.7786152 -1.0434102 -1.9061617 -0.97534174 -1.7461857 1.0063037 -1.8811512 -0.9332268 R23M,S43A NA 0 0.976123954 FALSE
caggagcggatcaaggcggagaggaagcgcatgaggaaccgcatcgctgcctccaagtgccgaaaaatgaagctggagagaatcgcccggctggaggaaaaagtgaaaaccttgaaagctcagaacgcggagctggcgtccacggccaacatgctcagggaacaggtggcacagcttaaacagaaagtcatgaactaataga 5  False 8 19 0 17 5 12 25 39 0 149 10 10 10.1666666666667 -0.551623816715731 -0.627460847160191 NA -0.113460136996143 -0.546008326533118 -0.85315804989159 0.353837347800297 0.249654273723407 NA 0.266312440790498 0.56878248248384 0.379381839847123 -0.491759464136885 0.14408219909367 0.118328020108926 0.0388727899873508 0.10873691929614 0.0284764185060024 NA NA 0.170486828953867 0.0311820994904794 0.119800865116167 0.0624400921555098 0.0818556944549576 0.039712195319736 0.124453716941776 0.0159808284380925 QERIKAERKRMRNRIAASKCRKMKLERIARLEEKVKTLKAQNAELASTANMLREQVAQLKQKVMNAAAAAAAAAAAAAAAAAAAAAAAAAAAAAACAAAAAAAAAAAAAAAAAAAA FOSL1 AAAAAAAAAAAAAAAAAAAAAAAAAAAAAACAAAAAAAAAAAAAAAAAAAA False 3 1 1 -0.29232967 -0.28760684 -0.30931807 -0.29302824 -0.28886676 -0.28839445 -0.28750563 -0.2954675 -0.33109224 -0.33045852 -0.30040678 0.017243167 0.06759322 NA -0.7523037 -0.9523479 -0.8213552 -0.91827285 -0.72628844 0.95654726 -0.8448521 -0.8693351 -0.7697098 0.9682404 -0.80819917 -0.9066266 -0.7459581 -1.0014759 -0.79338634 -0.93856907 -0.658226 0.9452793 -0.73086894 -0.87105757 R23M,S43A NA 1.1130297 0.9327751907 FALSE
caggagcggatcaaggcggagaggaagcgcatgaggaaccgcatcgctgcctccaagtgccgaaaaatgaagctggagagaatcgcccggctggaggaaaaagtgaaaaccttgaaagctcagaacgcggagctggcgtccacggccaacatgctcagggaacaggtggcacagcttaaacagaaagtcatgaactaagaga 6  False 3 7 37 20 30 15 23 163 375 52 676 391 18.6666666666667 -0.292973091424304 0.0379358505615043 -0.0440456245468236 -0.445577461789272 0.159950918477654 0.174709196765702 0.555831780381301 0.386393740983416 0.136957930230942 0.252651688286709 0.22540964058071 0.300997742979265 -0.0451176588013612 0.0955063159215011 0.14674354884504 0.0610640233468296 0.184634337570773 0.0440733888198287 0.176012465346507 0.015340398553549 0.131599740414289 0.0295825837396435 0.197300017558435 0.0247451339730733 0.189448785569867 0.0315072570811744 0.173992841894378 0.0105930507661361 QERIKAERKRMRNRIAASKCRKMKLERIARLEEKVKTLKAQNAELASTANMLREQVAQLKQKVMNAAAAAAAAAAAAAAAAAAAAAAAAAAAAAAACAAAAAAAAAAAAAAAAAAA FOSL2 AAAAAAAAAAAAAAAAAAAAAAAAAAAAAAACAAAAAAAAAAAAAAAAAAA False 3 1 1 0.113729596 0.12213969 0.09921563 0.10841143 0.116084576 0.11217284 0.11532509 0.10923493 0.09991324 0.094929814 0.10911568 0.008639873 0.0338683 NA -2.5359821 0.87647843 -2.6465816 0.89594245 -2.517983 -0.87749445 -2.763547 0.82012665 -2.4999976 0.9252207 -2.6781893 0.8314263 -2.417629 0.9514792 -2.5875916 0.8970004 -2.4178312 -0.89219344 -2.6781592 0.8071201 R23M,S43A NA -0.69620466 0.877448208 FALSE
caggagcggatcaaggcggagaggaagcgcatgaggaaccgcatcgctgcctccaagtgccgaaaaatgaagctggagagaatcgcccggctggaggaaaaagtgaaaaccttgaaagctcagaacgcggagctggcgtccacggccaacatgctcagggaacaggtggcacagcttaaacagaaagtcatgaactaattga 5  False 8 29 63 20 21 6 0 2 4 0 0 2 24.5 NA -1.55711678100461 -1.47804529435808 NA NA -1.12670757045955 NA 0.418168408366035 0.267218799689611 NA NA 0.618352360781452 -1.45715396214415 0.211579261710826 NA NA 0.00269719065896137 0.0476977158252576 0.0153928763714938 0.0299306720050994 NA NA NA NA 0.0532216090838903 0.0647266873334476 0.0173773123284437 0.0234672423361668 QERIKAERKRMRNRIAASKCRKMKLERIARLEEKVKTLKAQNAELASTANMLREQVAQLKQKVMNAAAAAAAAAAAAAAAAAAAAAAAAAAAAAAAACAAAAAAAAAAAAAAAAAA HLF AAAAAAAAAAAAAAAAAAAAAAAAAAAAAAAACAAAAAAAAAAAAAAAAAA False 3 1 1 -1.3466058 -1.3422918 -1.3685496 -1.342004 -1.3370726 -1.3436043 -1.3526591 -1.3483061 -1.3625365 -1.3605283 -1.3504157 0.010345182 0.040553115 NA 2.4081206 -1.052305 2.6683912 -0.93354434 2.956428 0.93011624 2.7701244 -0.91185147 2.928313 -0.8428558 2.8993638 -0.8574208 2.5635173 -1.0125914 3.7035227 -0.6865939 2.7065291 0.9978466 2.847886 -0.92953765 R23M,S43A NA 4.723365 0.91546634026 FALSE
caggagcggatcaaggcggagaggaagcgcatgaggaaccgcatcgctgcctccaagtgccgaaaaatgaagctggagagaatcgcccggctggaggaaaaagtgaaaaccttgaaagctcagaacgcggagctggcgtccacggccaacatgctcagggaacaggtggcacagcttaaacagaaagtcatgaactaaataa 5  False 5 7 0 10 0 0 287 222 0 192 2 0 3.66666666666667 0.287234469582255 0.122572757022892 NA 0.100853771307621 NA NA 0.421896069914766 0.385810121058881 NA 0.343629930700691 NA NA 0.1581965175961 0.21923806601826 0.210485510535332 0.046349763314249 0.19428831197907 0.0440068191393996 NA NA 0.195580503102491 0.0402350812271847 NA NA NA NA 0.196543365085154 0.0243167160286002 QERIKAERKRMRNRIAASKCRKMKLERIARLEEKVKTLKAQNAELASTANMLREQVAQLKQKVMNAAAAAAAAAAAAAAAAAAAAAAAAAAAAAAAAACAAAAAAAAAAAAAAAAA JDP2 AAAAAAAAAAAAAAAAAAAAAAAAAAAAAAAAACAAAAAAAAAAAAAAAAA False 3 1 1 0.27450693 0.26073086 0.26490045 0.2661724 0.26730752 0.27252626 0.26468754 0.25862563 0.27332604 0.26620948 0.2668993 0.0052430183 0.020552631 NA -4.7639823 1.056268 -4.97683 1.0241175 -4.6153836 1.1973797 -4.8587317 1.1665679 -4.3678713 1.2949703 -4.8708725 1.0351794 -4.527006 1.140936 -4.6602407 1.210674 -4.357706 1.2221905 -4.7723207 1.0887735 R23M,S43A NA -2.79895 1.143705674 FALSE
caggagcggatcaaggcggagaggaagcgcatgaggaaccgcatcgctgcctccaagtgccgaaaaatgaagctggagagaatcgcccggctggaggaaaaagtgaaaaccttgaaagctcagaacgcggagctggcgtccacggccaacatgctcagggaacaggtggcacagcttaaacagaaagtcatgaactaataaa 4  False 28 17 41 75 51 77 114 27 84 151 70 150 48.1666666666667 -0.475375862744772 -0.697734023088548 -0.495986219737328 -0.515465090263283 -0.655750046725675 -0.59965230305572 0.18957107022188 0.267984972311091 0.139223293429382 0.135609804705413 0.18554953598091 0.147426734342123 -0.553016950724187 0.0669988375875055 0.126704667515155 0.0208263950830074 0.100721321014419 0.0305672805477578 0.12539145463862 0.0155941375978966 0.123416709318326 0.0158783360238705 0.107753582836649 0.0203693511717624 0.108391676612349 0.0154320493355834 0.117659363511176 0.00743115343722283 QERIKAERKRMRNRIAASKCRKMKLERIARLEEKVKTLKAQNAELASTANMLREQVAQLKQKVMNAAAAAAAAAAAAAAAAAAAAAAAAAAAAAAAAAACAAAAAAAAAAAAAAAA JUN AAAAAAAAAAAAAAAAAAAAAAAAAAAAAAAAAACAAAAAAAAAAAAAAAA False 3 1 1 -0.13355207 -0.13572466 -0.16753554 -0.13793445 -0.13068521 -0.14887667 -0.14388335 -0.16086698 -0.18120098 -0.17630672 -0.15165666 0.0185452 0.072697185 NA -1.1301775 1.0293243 -1.2542927 0.9500027 -1.1093724 0.9819408 -1.2317841 0.9570651 -1.1273711 1.065266 -1.1964529 -0.9386105 -1.0765796 -1.0741053 -1.2065053 -0.93448806 -1.028315 0.9977446 -1.125442 -0.93846214 R23M,S43A NA 0.7295153 0.986700946827 FALSE
caggagcggatcaaggcggagaggaagcgcatgaggaaccgcatcgctgcctccaagtgccgaaaaatgaagctggagagaatcgcccggctggaggaaaaagtgaaaaccttgaaagctcagaacgcggagctggcgtccacggccaacatgctcagggaacaggtggcacagcttaaacagaaagtcatgaactaacaga 6  False 0 7 3 18 22 6 0 1 0 5 0 0 9.33333333333333 NA -1.35760098046899 NA -1.05679296169391 NA NA NA 0.65116233964747 NA 0.339036651136425 NA NA -1.1209475303898 0.300717266564479 NA NA 0.0254546437955618 0.0742737988122433 NA NA 0.0600334911186245 0.0396972614395121 NA NA NA NA 0.0546675351279752 0.0333539540315789 QERIKAERKRMRNRIAASKCRKMKLERIARLEEKVKTLKAQNAELASTANMLREQVAQLKQKVMNAAAAAAAAAAAAAAAAAAAAAAAAAAAAAAAAAAACAAAAAAAAAAAAAAA JUNB AAAAAAAAAAAAAAAAAAAAAAAAAAAAAAAAAAACAAAAAAAAAAAAAAA False 3 1 1 -0.9926177 -0.98997045 -1.0178581 -0.97428375 -1.0076864 -1.0316045 -1.0052449 -1.0170387 -1.046057 -1.0404717 -1.0122833 0.02300117 0.09016459 NA 0.7106048 -1.368438 0.70236766 -1.3579446 0.81705153 1.2735872 0.7281494 -1.2632291 0.76084924 1.3295318 0.88747764 -1.215026 0.7478943 -1.3429183 0.77052414 -1.3353021 0.86294377 1.3149853 0.9011302 -1.2262182 R23M,S43A NA 2.667044 1.302718083 FALSE
caggagcggatcaaggcggagaggaagcgcatgaggaaccgcatcgctgcctccaagtgccgaaaaatgaagctggagagaatcgcccggctggaggaaaaagtgaaaaccttgaaagctcagaacgcggagctggcgtccacggccaacatgctcagggaacaggtggcacagcttaaacagaaagtcatgaactaaatga 6  False 11 24 0 18 6 3 15 11 0 13 0 0 10.3333333333333 -0.79062796144411 -1.03821953896818 NA -0.79565381913558 NA NA 0.323671124359818 0.262950606139922 NA 0.290709056492318 NA NA -0.892197411549912 0.167036402598551 0.092070876870965 0.0355587100130257 0.061884381030116 0.0299930435604852 NA NA 0.0906098573595026 0.0340386603623149 NA NA NA NA 0.08003927728189 0.0185267861653624 QERIKAERKRMRNRIAASKCRKMKLERIARLEEKVKTLKAQNAELASTANMLREQVAQLKQKVMNAAAAAAAAAAAAAAAAAAAAAAAAAAAAAAAAAAAACAAAAAAAAAAAAAA JUND AAAAAAAAAAAAAAAAAAAAAAAAAAAAAAAAAAAACAAAAAAAAAAAAAA False 3 1 1 -0.5558608 -0.55501676 -0.5901086 -0.55237585 -0.5558288 -0.56923634 -0.566153 -0.57214457 -0.61707246 -0.6196642 -0.5753461 0.02529102 0.0991408 NA -0.07637465 1.166961 -0.09690297 -1.1179429 -0.021326542 -1.1497931 -0.09709549 1.1139513 -0.084484935 1.2002418 -0.059149504 -1.0891576 -0.06620729 1.1598262 -0.06825566 -1.1137667 0.04310894 1.1369699 0.042271852 -1.0457929 R23M,S43A NA 1.829703 1.129440319 FALSE
caggagcggatcaaggcggagaggaagcgcatgaggaaccgcatcgctgcctccaagtgccgaaaaatgaagctggagagaatcgcccggctggaggaaaaagtgaaaaccttgaaagctcagaacgcggagctggcgtccacggccaacatgctcagggaacaggtggcacagcttaaacagaaagtcatgaactaaggaa 4  False 13 22 22 26 2 14 4 0 4 0 1 1 16.5 -1.21971345670833 NA -1.18063842748521 NA -0.950107639497529 -1.58659217668109 0.39665185950771 NA 0.298782195308842 NA 1.0120819223717 0.647797634704028 -1.22800073634596 0.218649989516668 0.0449312788389385 0.0435764187375657 NA NA 0.0487048566467437 0.0334660282103653 NA NA 0.0754394455603299 0.111104843148207 0.00508270155429191 0.0678089025225765 0.0427937649544588 0.0242514897220923 QERIKAERKRMRNRIAASKCRKMKLERIARLEEKVKTLKAQNAELASTANMLREQVAQLKQKVMNAAAAAAAAAAAAAAAAAAAAAAAAAAAAAAAAAAAAACAAAAAAAAAAAAA MAF AAAAAAAAAAAAAAAAAAAAAAAAAAAAAAAAAAAAACAAAAAAAAAAAAA False 3 1 1 -1.2948959 -1.2961811 -1.3268298 -1.2946529 -1.2884125 -1.312762 -1.3024884 -1.3144399 -1.2948582 -1.3082917 -1.3033812 0.011933939 0.04678104 NA 2.8683858 -0.7551122 3.4823709 -0.62189204 3.0030456 0.7955859 2.7489996 -0.79437155 2.2010396 0.96886873 2.5148776 -0.8993408 2.3601253 -0.9399967 2.7929587 -0.8181215 2.4969702 0.8733263 2.6516156 -0.8458315 R23M,S43A NA 4.5901833 0.8312447145 FALSE
caggagcggatcaaggcggagaggaagcgcatgaggaaccgcatcgctgcctccaagtgccgaaaaatgaagctggagagaatcgcccggctggaggaaaaagtgaaaaccttgaaagctcagaacgcggagctggcgtccacggccaacatgctcagggaacaggtggcacagcttaaacagaaagtcatgaactaaggga 5  False 29 11 11 17 29 14 8 0 0 0 1 2 18.5 -1.25118546095794 NA NA NA -1.72961137427793 -1.37965995273795 0.275597496506776 NA NA NA 0.585283688422764 0.507760106459849 -1.34610454429152 0.223809664698007 0.0414737449768927 0.0302773115086597 NA NA NA NA NA NA -0.0101333112213196 0.064251569919389 0.0267435509467902 0.0531503261501101 0.0296943209944424 0.02482377335177 QERIKAERKRMRNRIAASKCRKMKLERIARLEEKVKTLKAQNAELASTANMLREQVAQLKQKVMNAAAAAAAAAAAAAAAAAAAAAAAAAAAAAAAAAAAAAACAAAAAAAAAAAA MAFA AAAAAAAAAAAAAAAAAAAAAAAAAAAAAAAAAAAAAACAAAAAAAAAAAA False 3 1 1 -1.3347429 -1.3359587 -1.3479574 -1.344413 -1.3455658 -1.3525159 -1.3330854 -1.3471063 -1.3594732 -1.3612298 -1.3462048 0.009761659 0.038265705 NA 3.138155 -0.77725476 2.9268212 -0.8339526 2.654809 0.96350724 2.5105696 -1.0142202 3.3595603 0.7553548 3.8991492 -0.6564199 2.8457615 -0.8553705 3.771267 -0.6715672 3.0353408 0.88012344 3.1877131 -0.8324824 R23M,S43A NA 5.0110598 0.8240253213 FALSE
caggagcggatcaaggcggagaggaagcgcatgaggaaccgcatcgctgcctccaagtgccgaaaaatgaagctggagagaatcgcccggctggaggaaaaagtgaaaaccttgaaagctcagaacgcggagctggcgtccacggccaacatgctcagggaacaggtggcacagcttaaacagaaagtcatgaactaacgaa 4  False 17 13 0 0 2 0 1 0 0 0 0 0 5.33333333333333 -1.6965688136752 NA NA NA NA NA 0.637698658069091 NA NA NA NA NA -1.6965688136752 0.637698658069091 -0.00745634576019949 0.0700579691896345 NA NA NA NA NA NA NA NA NA NA -0.00917730504911207 0.0707301312300118 QERIKAERKRMRNRIAASKCRKMKLERIARLEEKVKTLKAQNAELASTANMLREQVAQLKQKVMNAAAAAAAAAAAAAAAAAAAAAAAAAAAAAAAAAAAAAAACAAAAAAAAAAA MAFB AAAAAAAAAAAAAAAAAAAAAAAAAAAAAAAAAAAAAAACAAAAAAAAAAA False 3 1 1 -1.3696003 -1.362908 -1.3627747 -1.3462846 -1.3696085 -1.3761871 -1.3630826 -1.3556787 -1.3704625 -1.3806521 -1.3657238 0.009929164 0.038922325 NA 3.7798052 -0.7258363 3.294889 -0.81074095 2.535636 1.0619419 3.3446856 -0.7660837 3.2165453 0.85821474 4.337674 -0.6411042 2.786908 -0.9659357 2.0792232 -1.2539537 3.5155497 0.7907691 4.171081 -0.6832974 R23M,S43A NA 5.1843443 0.855787781 FALSE
caggagcggatcaaggcggagaggaagcgcatgaggaaccgcatcgctgcctccaagtgccgaaaaatgaagctggagagaatcgcccggctggaggaaaaagtgaaaaccttgaaagctcagaacgcggagctggcgtccacggccaacatgctcagggaacaggtggcacagcttaaacagaaagtcatgaactaaggta 5  False 15 23 9 0 11 26 11 3 1 0 1 3 14 -0.969405626499749 -1.38252455584383 -1.31985234644997 NA -1.44703495318467 -1.44342038456374 0.303473395003035 0.371491006524585 0.555874676712353 NA 0.652068785933855 0.400961443384043 -1.24351699866415 0.182840961082263 0.0724302519585855 0.0333397749673372 0.0226117757266328 0.0423735320659096 0.0331117690648865 0.0622624704696813 NA NA 0.0208875066086999 0.0715831382634012 0.0200693603124759 0.0419710631425235 0.0410727839611974 0.0202797434304289 QERIKAERKRMRNRIAASKCRKMKLERIARLEEKVKTLKAQNAELASTANMLREQVAQLKQKVMNAAAAAAAAAAAAAAAAAAAAAAAAAAAAAAAAAAAAAAAACAAAAAAAAAA MAFF AAAAAAAAAAAAAAAAAAAAAAAAAAAAAAAAAAAAAAAACAAAAAAAAAA False 3 1 1 -1.3760874 -1.3733115 -1.3750402 -1.3624963 -1.3675765 -1.3704205 -1.3704007 -1.3563881 -1.3712882 -1.373183 -1.3696193 0.0060696728 0.023793118 NA 3.5399237 -0.7938768 3.8186665 -0.7264851 3.0320702 0.92928314 2.8410106 -0.95437634 3.3163965 0.82616395 3.2973244 -0.82578766 4.0394793 -0.6844116 2.8749614 -0.9091051 2.9422202 0.947779 2.5346613 -1.0930471 R23M,S43A NA 5.101816 0.8690315817 FALSE
caggagcggatcaaggcggagaggaagcgcatgaggaaccgcatcgctgcctccaagtgccgaaaaatgaagctggagagaatcgcccggctggaggaaaaagtgaaaaccttgaaagctcagaacgcggagctggcgtccacggccaacatgctcagggaacaggtggcacagcttaaacagaaagtcatgaactaagtga 6  False 14 11 1 18 54 17 7 1 0 0 1 1 19.1666666666667 -1.07978668826007 -1.48143153014168 NA NA -1.91083102592119 -1.64455553134373 0.338578864702873 0.608960453230313 NA NA 0.56495775907536 0.634947738569253 -1.37847392400333 0.242297782018695 0.0603037202087167 0.0371964835921693 0.0113301086785913 0.0694601076166775 NA NA NA NA -0.0300273341518092 0.0620202197272102 -0.000984673896988031 0.0664638260546355 0.0261040821788502 0.0268743766386698 QERIKAERKRMRNRIAASKCRKMKLERIARLEEKVKTLKAQNAELASTANMLREQVAQLKQKVMNAAAAAAAAAAAAAAAAAAAAAAAAAAAAAAAAAAAAAAAAACAAAAAAAAA MAFG AAAAAAAAAAAAAAAAAAAAAAAAAAAAAAAAAAAAAAAAACAAAAAAAAA False 3 1 1 -1.3491864 -1.3520296 -1.3661178 -1.3721164 -1.3727727 -1.3859596 -1.3791088 -1.3552947 -1.3584803 -1.3777536 -1.3668821 0.012617921 0.04946225 NA 2.9078975 -0.87891126 3.7718902 -0.6820803 3.5115943 0.77611977 3.0342073 -0.926108 3.476936 0.8033875 3.8974054 -0.74063814 3.4927347 -0.8181889 2.4193606 -1.0762362 2.9680429 0.8969408 3.1069384 -0.90717435 R23M,S43A NA 5.1368456 0.850578546098 FALSE
caggagcggatcaaggcggagaggaagcgcatgaggaaccgcatcgctgcctccaagtgccgaaaaatgaagctggagagaatcgcccggctggaggaaaaagtgaaaaccttgaaagctcagaacgcggagctggcgtccacggccaacatgctcagggaacaggtggcacagcttaaacagaaagtcatgaactaactga 6  False 0 2 11 21 16 18 0 0 2 0 1 0 11.3333333333333 NA NA -1.18063842748521 NA -1.55625660894414 NA NA NA 0.420412399445398 NA 0.619345150748559 NA -1.29911974830834 0.347843892398845 NA NA NA NA 0.0487048566467437 0.0470895971739007 NA NA 0.00889731622657475 0.0679907864249439 NA NA 0.0349056237683393 0.0385809878155064 QERIKAERKRMRNRIAASKCRKMKLERIARLEEKVKTLKAQNAELASTANMLREQVAQLKQKVMNAAAAAAAAAAAAAAAAAAAAAAAAAAAAAAAAAAAAAAAAAACAAAAAAAA MAFK AAAAAAAAAAAAAAAAAAAAAAAAAAAAAAAAAAAAAAAAAACAAAAAAAA False 3 1 1 -1.4332852 -1.4362446 -1.4405051 -1.4338164 -1.4250745 -1.4264157 -1.4381292 -1.4489381 -1.4469079 -1.4362209 -1.4365538 0.007685581 0.030127479 NA 2.3978052 -1.5398272 2.300469 -1.6351812 3.5325146 1.1185429 3.686163 1.0371394 1.563375 2.274884 1.6515331 -2.1074128 1.2868044 3.0035887 1.8083366 2.3112907 2.6651397 1.5739137 3.693883 1.0153385 R23M,S43A NA 4.336747 1.761711945 FALSE
caggagcggatcaaggcggagaggaagcgcatgaggaaccgcatcgctgcctccaagtgccgaaaaatgaagctggagagaatcgcccggctggaggaaaaagtgaaaaccttgaaagctcagaacgcggagctggcgtccacggccaacatgctcagggaacaggtggcacagcttaaacagaaagtcatgaactaagaca 6  False 11 16 19 49 6 15 0 2 3 4 3 0 19.3333333333333 NA -1.39418463085624 -1.22051871647386 -1.39147124360223 -0.950107639497529 NA NA 0.451161002477021 0.337065923366944 0.294513680480415 0.585216667275291 NA -1.29275871971229 0.18843292591095 NA NA 0.0212817877760455 0.0514609637099863 0.044237940956027 0.0377541161329608 0.0208465441897067 0.0344841377248014 0.0754394455603299 0.0642442124378324 NA NA 0.0356111551061641 0.0208999743203044 QERIKAERKRMRNRIAASKCRKMKLERIARLEEKVKTLKAQNAELASTANMLREQVAQLKQKVMNAAAAAAAAAAAAAAAAAAAAAAAAAAAAAAAAAAAAAAAAAAACAAAAAAA NFE2 AAAAAAAAAAAAAAAAAAAAAAAAAAAAAAAAAAAAAAAAAAACAAAAAAA False 3 1 1 -1.3957502 -1.3728838 -1.3815782 -1.3713759 -1.3668065 -1.3762412 -1.3711683 -1.3762138 -1.3892981 -1.3877219 -1.3789039 0.009369991 0.036730364 NA 4.541618 -0.6695577 3.5372415 -0.7830355 3.9923186 0.72398317 3.3569398 -0.8347189 2.8077366 0.9730894 3.289481 -0.8455619 3.4358876 -0.80694354 3.3860884 -0.829398 3.7013783 0.8089843 4.212098 -0.69585305 R23M,S43A NA 5.504224 0.797112533 FALSE
caggagcggatcaaggcggagaggaagcgcatgaggaaccgcatcgctgcctccaagtgccgaaaaatgaagctggagagaatcgcccggctggaggaaaaagtgaaaaccttgaaagctcagaacgcggagctggcgtccacggccaacatgctcagggaacaggtggcacagcttaaacagaaagtcatgaactaagcta 6  False 5 4 0 0 2 24 1 2 0 0 0 2 5.83333333333333 -1.34386812403224 -1.01438099633834 NA NA NA -1.54057201834584 0.728246209722672 0.628880927392135 NA NA NA 0.467869414843399 -1.35115862340471 0.333660971086341 0.0312915702586119 0.0800055792460072 0.064603486561042 0.0717323048861644 NA NA NA NA NA NA 0.00989991029889375 0.0489747258168149 0.0291337495169905 0.0370078938894571 QERIKAERKRMRNRIAASKCRKMKLERIARLEEKVKTLKAQNAELASTANMLREQVAQLKQKVMNAAAAAAAAAAAAAAAAAAAAAAAAAAAAAAAAAAAAAAAAAAAACAAAAAA NFE2L1 AAAAAAAAAAAAAAAAAAAAAAAAAAAAAAAAAAAAAAAAAAAACAAAAAA False 3 1 1 -1.4093267 -1.4113417 -1.4222193 -1.425448 -1.4050603 -1.4110194 -1.4089553 -1.4105039 -1.4066926 -1.4021754 -1.4112743 0.0072488594 0.028415529 NA 3.0339437 -1.0659208 2.6650863 -1.2232285 3.037734 1.1517968 2.6765623 -1.3508756 2.8237636 1.1328844 2.5598 -1.2559414 2.9003475 -1.1216257 3.1283102 -1.0403564 3.3963351 0.95331275 4.275158 -0.7291968 R23M,S43A NA 4.927849 1.1025139082 FALSE
caggagcggatcaaggcggagaggaagcgcatgaggaaccgcatcgctgcctccaagtgccgaaaaatgaagctggagagaatcgcccggctggaggaaaaagtgaaaaccttgaaagctcagaacgcggagctggcgtccacggccaacatgctcagggaacaggtggcacagcttaaacagaaagtcatgaactaatata 5  False 32 13 24 36 7 10 3 0 0 0 0 2 20.3333333333333 -1.56223847419289 NA NA NA NA -1.27920949982995 0.383123910761077 NA NA NA NA 0.543306654315664 -1.46824006573895 0.313104872138749 0.00730126846025458 0.0420902299170336 NA NA NA NA NA NA NA NA 0.0372583083412031 0.0568711986409001 0.0161477008933745 0.0347279211190223 QERIKAERKRMRNRIAASKCRKMKLERIARLEEKVKTLKAQNAELASTANMLREQVAQLKQKVMNAAAAAAAAAAAAAAAAAAAAAAAAAAAAAAAAAAAAAAAAAAAAACAAAAA NFE2L2 AAAAAAAAAAAAAAAAAAAAAAAAAAAAAAAAAAAAAAAAAAAAACAAAAA False 3 1 1 -1.3641602 -1.3636993 -1.3915576 -1.3613911 -1.3654343 -1.3607829 -1.3683802 -1.3772899 -1.3659571 -1.3684919 -1.3687146 0.009287417 0.036406673 NA 3.742889 -0.7188084 3.2312498 -0.82903224 3.8888202 0.77437353 2.9706397 -0.9090946 3.4767144 0.7819358 3.7157037 -0.7083632 3.151118 -0.8708425 3.074832 -0.91712505 3.7395825 0.7311626 3.951212 -0.68921506 R23M,S43A NA 5.372421 0.7929952919 FALSE
caggagcggatcaaggcggagaggaagcgcatgaggaaccgcatcgctgcctccaagtgccgaaaaatgaagctggagagaatcgcccggctggaggaaaaagtgaaaaccttgaaagctcagaacgcggagctggcgtccacggccaacatgctcagggaacaggtggcacagcttaaacagaaagtcatgaactaagata 6  False 0 2 37 11 5 12 0 0 6 0 0 2 11.1666666666667 NA NA -1.21298010031539 NA NA -1.3336397944027 NA NA 0.241109429981031 NA NA 0.522864935005783 -1.2341383100129 0.218951470457562 NA NA NA NA 0.0450823270840756 0.0270062109195952 NA NA NA NA 0.031560759691392 0.0547314400530027 0.0421130180446079 0.0242849283788042 QERIKAERKRMRNRIAASKCRKMKLERIARLEEKVKTLKAQNAELASTANMLREQVAQLKQKVMNAAAAAAAAAAAAAAAAAAAAAAAAAAAAAAAAAAAAAAAAAAAAAACAAAA NFE2L3 AAAAAAAAAAAAAAAAAAAAAAAAAAAAAAAAAAAAAAAAAAAAAACAAAA False 3 1 1 -1.4245157 -1.3949751 -1.4270909 -1.4013838 -1.4278533 -1.4102213 -1.3988851 -1.4011122 -1.4114126 -1.4281627 -1.4125612 0.013293251 0.052109547 NA 2.0240006 -1.7296681 2.7222466 -1.1109936 2.7791333 1.2959714 2.2042494 -1.4418161 2.4011552 1.5064297 2.079891 -1.5399026 2.4118636 -1.2866514 2.652969 -1.1735227 2.3784146 1.3935509 2.8333979 -1.2576071 R23M,S43A NA 4.3268766 1.373611335 FALSE
caggagcggatcaaggcggagaggaagcgcatgaggaaccgcatcgctgcctccaagtgccgaaaaatgaagctggagagaatcgcccggctggaggaaaaagtgaaaaccttgaaagctcagaacgcggagctggcgtccacggccaacatgctcagggaacaggtggcacagcttaaacagaaagtcatgaactaaagaa 4  False 4 27 3 0 1 8 0 4 0 0 0 0 7.16666666666667 NA -1.3476373220842 NA NA NA NA NA 0.329207598842755 NA NA NA NA -1.3476373220842 0.329207598842755 NA NA 0.0265911326759017 0.0375505422766712 NA NA NA NA NA NA NA NA 0.0295243134633759 0.0365139496115144 QERIKAERKRMRNRIAASKCRKMKLERIARLEEKVKTLKAQNAELASTANMLREQVAQLKQKVMNAAAAAAAAAAAAAAAAAAAAAAAAAAAAAAAAAAAAAAAAAAAAAAACAAA NFIL3 AAAAAAAAAAAAAAAAAAAAAAAAAAAAAAAAAAAAAAAAAAAAAAACAAA False 3 1 1 -1.359065 -1.3700553 -1.3944241 -1.3807546 -1.3806715 -1.3824941 -1.386097 -1.3724715 -1.3793054 -1.3876631 -1.3793001 0.010003463 0.039213575 NA 1.7968158 -1.4708381 2.9261374 -0.9367253 2.5086532 1.2152969 3.0481162 -0.953555 2.6866543 1.0718675 2.7028592 -1.0536802 2.8786733 -1.0207493 2.6357565 -1.0505561 2.607263 1.1028965 3.3985682 -0.8622173 R23M,S43A NA 4.5970945 1.0738381861 FALSE
caggagcggatcaaggcggagaggaagcgcatgaggaaccgcatcgctgcctccaagtgccgaaaaatgaagctggagagaatcgcccggctggaggaaaaagtgaaaaccttgaaagctcagaacgcggagctggcgtccacggccaacatgctcagggaacaggtggcacagcttaaacagaaagtcatgaactaattta 5  False 3 6 12 25 30 2 0 3 3 1 1 0 13 NA -1.01438099633834 -1.09061749601036 -1.58642817377176 -1.73949354225379 NA NA 0.513920558974633 0.363531123217382 0.542965336309389 0.583843862375349 NA -1.27709597931467 0.237834114253552 NA NA 0.064603486561042 0.0586195329162044 0.0587879308043137 0.0407184330791972 -0.0019806522223722 0.0635749463540836 -0.0112181608749414 0.0640935079644991 NA NA 0.0373483826661206 0.0263792904364318 QERIKAERKRMRNRIAASKCRKMKLERIARLEEKVKTLKAQNAELASTANMLREQVAQLKQKVMNAAAAAAAAAAAAAAAAAAAAAAAAAAAAAAAAAAAAAAAAAAAAAAAACAA NRL AAAAAAAAAAAAAAAAAAAAAAAAAAAAAAAAAAAAAAAAAAAAAAAACAA False 3 1 1 -1.2155572 -1.2111588 -1.2090076 -1.2314464 -1.2225353 -1.2368488 -1.2298505 -1.2281615 -1.2373555 -1.233927 -1.2255847 0.010472075 0.041050535 NA 2.105976 -0.83161306 2.009853 -0.8570775 1.8498029 -0.93133974 2.46379 -0.7453526 2.0911565 -0.8535969 2.457609 -0.74748534 2.0019555 -0.9082538 2.2442513 -0.8016447 2.1192493 -0.87942934 2.3796196 -0.76843095 R23M,S43A NA 4.050471 0.832422374 FALSE
caggagcggatcaaggcggagaggaagcgcatgaggaaccgcatcgctgcctccaagtgccgaaaaatgaagctggagagaatcgcccggctggaggaaaaagtgaaaaccttgaaagctcagaacgcggagctggcgtccacggccaacatgctcagggaacaggtggcacagcttaaacagaaagtcatgaactaatgta 4  False 17 5 0 28 1 7 5 3 1 1 0 0 9.66666666666667 -1.2327174836149 -0.964430284668874 NA -1.61740065020032 NA NA 0.351847972936374 0.546111610643997 NA 0.538390438130825 NA NA -1.26144876161509 0.259232183087232 0.0435026483959638 0.0386542360337556 0.070301035210853 0.0622913541344574 NA NA -0.00560717015219633 0.0630392788135837 NA NA NA NA 0.0390838885312691 0.0287526500123446 QERIKAERKRMRNRIAASKCRKMKLERIARLEEKVKTLKAQNAELASTANMLREQVAQLKQKVMNAAAAAAAAAAAAAAAAAAAAAAAAAAAAAAAAAAAAAAAAAAAAAAAAACA TEF AAAAAAAAAAAAAAAAAAAAAAAAAAAAAAAAAAAAAAAAAAAAAAAAACA False 3 1 1 -1.3698226 -1.377705 -1.3786974 -1.37406 -1.3698376 -1.3752576 -1.3869292 -1.3857033 -1.3760527 -1.3902676 -1.3784333 0.007059986 0.027675144 NA 2.632218 -1.0431294 3.3060927 0.85316026 3.2581158 0.87711656 3.7201219 0.7610004 3.156008 0.87542 2.8041985 0.98828524 3.0475547 -0.9674684 3.5082612 0.8308949 2.7579613 1.0295444 3.689188 0.8027884 R23M,S43A NA 5.0661163 0.9028807825 FALSE
caggagcggatcaaggcggagaggaagcgcatgaggaaccgcatcgctgcctccaagtgccgaaaaatgaagctggagagaatcgcccggctggaggaaaaagtgaaaaccttgaaagctcagaacgcggagctggcgtccacggccaacatgctcagggaacaggtggcacagcttaaacagaaagtcatgaactaaagga 5  False 14 7 18 5 21 42 37 189 77 41 12 32 17.8333333333333 -0.599919736118118 0.0784825984433229 -0.287879336671455 -0.131661442284059 -0.91118376767628 -0.879910872106091 0.271441781074533 0.386091756762481 0.196123344006673 0.488115698208656 0.309045497322658 0.209387340409258 -0.54041746201804 0.109268700553892 0.113022200517393 0.0298207620396761 0.189259238016175 0.0440389434689469 0.148701112740083 0.0219674045719292 0.168355667110058 0.0571526895973317 0.0797124501243147 0.0339265535197287 0.0790553144959049 0.0219178413051168 0.119056831544613 0.0121195010083781 QERIKAERKRMRNRIAASKCRKMKLERIARLEEKVKTLKAQNAELASTANMLREQVAQLKQKVMNAAAAAAAAAAAAAAAAAAAAAAAAAAAAAAAAAAAAAAAAAAAAAAAAAAC XBP1 AAAAAAAAAAAAAAAAAAAAAAAAAAAAAAAAAAAAAAAAAAAAAAAAAAC False 3 1 1 -0.5089922 -0.511936 -0.5744745 -0.5251159 -0.54953927 -0.56012154 -0.5405026 -0.56486773 -0.59680885 -0.615483 -0.5547842 0.0349807 0.13712434 NA -0.10273254 -1.9087291 -0.114002705 -1.820936 -0.031600237 -1.9104407 -0.09242511 -1.8503463 -0.061420083 1.8861272 -0.05012977 -1.6982586 -0.073064804 -1.856343 -0.05210185 -1.7807348 0.0014984608 1.8774891 0.019708276 -1.7586281 R23M,S43A NA 1.8225176 1.834803289 FALSE
caggagcggatcaaggcggagaggaagcgcatgaggaaccgcatcgctgcctccaagtgccgaaaaatgaagctggagagaatcgcccggctggaggaaaaagtgaaaaccttgaaagctcagaacggggagctggcgtccagcgccaacatgctcagggaacaggtggcacagcttaaacagaaagtcatgaactaacata 9  False 5 26 39 9 22 37 5 0 0 0 1 4 23 -0.88001679397193 NA NA NA -1.64908460966687 -1.46286707791024 0.49747357671715 NA NA NA 0.598853274396706 0.344742442926683 -1.34242819228801 0.256129929801219 0.0822505644147753 0.054652754979659 NA NA NA NA NA NA -0.00129320316921844 0.0657412188182528 0.0180337571196333 0.0360862798125079 0.0301020823349528 0.0284085646371412 QERIKAERKRMRNRIAASKCRKMKLERIARLEEKVKTLKAQNGELASSANMLREQVAQLKQKVMNCAAAAAAAAAAAAAAAAAAAAAAAAAAAAAAAAAAAAAAAAAAAAAAAAAA ATF1 CAAAAAAAAAAAAAAAAAAAAAAAAAAAAAAAAAAAAAAAAAAAAAAAAAA False 4 1 1 -1.4761205 -1.4759094 -1.4734335 -1.4711101 -1.4735425 -1.4790798 -1.474031 -1.4751649 -1.4729575 -1.4764541 -1.4747803 0.0022412085 0.008785537 NA 2.7693052 -4.8720045 3.7990832 -2.91013 3.0044281 5.4176702 3.111571 -4.8732057 2.9063742 -4.474987 2.9984593 -5.486509 3.037644 -4.648676 3.0784113 -4.6186824 3.4808807 -3.4299583 3.5980053 -3.374235 R23M,S43G,T48S NA 3.2070172 4.410605744 FALSE
caggagcggatcaaggcggagaggaagcgcatgaggaaccgcatcgctgcctccaagtgccgaaaaatgaagctggagagaatcgcccggctggaggaaaaagtgaaaaccttgaaagctcagaacggggagctggcgtccagcgccaacatgctcagggaacaggtggcacagcttaaacagaaagtcatgaactaagtca 9  False 29 60 86 7 37 35 2 8 2 0 3 4 42.3333333333333 -1.65072524953421 -1.3765029857584 -1.76195906717293 NA -1.48038511719283 -1.44627724936277 0.456668167930806 0.230159421572653 0.358980496091782 NA 0.371450466416913 0.3476591843124 -1.49654096412541 0.145936905117518 -0.00241994343522442 0.0501698475196054 0.0232986165615946 0.0262527691357034 -0.0164077679758424 0.0402087259475431 NA NA 0.0172263753710121 0.0407772779024328 0.0197703149682212 0.0363915928017998 0.0130087163095545 0.016186542530164 QERIKAERKRMRNRIAASKCRKMKLERIARLEEKVKTLKAQNGELASSANMLREQVAQLKQKVMNACAAAAAAAAAAAAAAAAAAAAAAAAAAAAAAAAAAAAAAAAAAAAAAAAA ATF2 ACAAAAAAAAAAAAAAAAAAAAAAAAAAAAAAAAAAAAAAAAAAAAAAAAA False 4 1 1 -1.4525225 -1.450847 -1.4509022 -1.4539443 -1.4496309 -1.4559997 -1.4533052 -1.4602137 -1.4554523 -1.4580634 -1.454088 0.0033738639 0.013225547 NA 3.6408868 -1.180891 4.138151 -1.0219271 3.828221 1.1328377 4.168395 -1.1061058 3.9165936 1.0920987 4.1215134 -1.0487823 3.9771433 -1.1121647 3.7077942 -1.2805731 3.6006896 1.2766776 4.0348067 -1.1266428 R23M,S43G,T48S NA 3.9420204 1.1378701076 FALSE
caggagcggatcaaggcggagaggaagcgcatgaggaaccgcatcgctgcctccaagtgccgaaaaatgaagctggagagaatcgcccggctggaggaaaaagtgaaaaccttgaaagctcagaacggggagctggcgtccagcgccaacatgctcagggaacaggtggcacagcttaaacagaaagtcatgaactaacaaa 8  False 4 9 13 1 10 25 1 13 31 0 44 44 10.3333333333333 -1.27955658254821 -0.723733470295674 -0.453077136696017 NA -0.316176130312146 -0.629958918030925 0.757724834535522 0.369280252191116 0.236633960437703 NA 0.393211968699572 0.249512368309796 -0.5618438884204 0.142186092186482 0.0383568760026581 0.0832441192096081 0.0977557353324564 0.0421213658815503 0.130197619818768 0.0265049220464855 NA NA 0.145031500647823 0.0431662231491953 0.105219299637583 0.0261179710367827 0.11668032669855 0.0157705223810316 QERIKAERKRMRNRIAASKCRKMKLERIARLEEKVKTLKAQNGELASSANMLREQVAQLKQKVMNAACAAAAAAAAAAAAAAAAAAAAAAAAAAAAAAAAAAAAAAAAAAAAAAAA ATF3 AACAAAAAAAAAAAAAAAAAAAAAAAAAAAAAAAAAAAAAAAAAAAAAAAA False 4 1 1 -0.5350862 -0.5506226 -0.56649977 -0.5825453 -0.552624 -0.55479705 -0.5915208 -0.54752004 -0.5611107 -0.55402285 -0.5596349 0.016751723 0.06566676 NA -0.17850536 0.76433825 -0.15932655 0.74327826 -0.103206635 -0.7622614 -0.05302514 0.732386 -0.14224502 0.7646018 -0.14036292 -0.6927732 -0.023546904 0.79516053 -0.18059415 0.7352906 -0.10280733 0.76453894 -0.15239815 0.69381607 R23M,S43G,T48S NA -0.09500112 0.744844505 FALSE
caggagcggatcaaggcggagaggaagcgcatgaggaaccgcatcgctgcctccaagtgccgaaaaatgaagctggagagaatcgcccggctggaggaaaaagtgaaaaccttgaaagctcagaacggggagctggcgtccagcgccaacatgctcagggaacaggtggcacagcttaaacagaaagtcatgaactaattaa 7  False 14 7 58 10 7 25 10 0 0 0 0 1 20.1666666666667 -0.976990459920356 NA NA NA NA -1.75969124434105 0.315408140339743 NA NA NA NA 0.615259133313284 -1.13987878538835 0.280675926027366 0.0715969774654286 0.034650933475365 NA NA NA NA NA NA NA NA -0.0130366264223625 0.0644029004768238 0.0525677813752387 0.0311310755163449 QERIKAERKRMRNRIAASKCRKMKLERIARLEEKVKTLKAQNGELASSANMLREQVAQLKQKVMNAAACAAAAAAAAAAAAAAAAAAAAAAAAAAAAAAAAAAAAAAAAAAAAAAA ATF4 AAACAAAAAAAAAAAAAAAAAAAAAAAAAAAAAAAAAAAAAAAAAAAAAAA False 4 1 1 -1.0878245 -1.1348606 -1.1772845 -1.1004777 -1.0374093 -1.0741473 -1.1278394 -1.1364453 -1.0978621 -1.0743053 -1.1048456 0.040077515 0.15710387 NA 1.2127476 -1.0418731 1.3016759 -1.0882503 1.3541633 -1.17256 1.4896326 0.8789332 1.2366233 0.88987327 1.3809137 -0.8762594 1.3467609 1.0387791 1.3765777 1.0314865 1.3291116 0.97990066 1.4150875 -0.8558752 R23M,S43G,T48S NA 1.3729302 0.9853790727 FALSE
caggagcggatcaaggcggagaggaagcgcatgaggaaccgcatcgctgcctccaagtgccgaaaaatgaagctggagagaatcgcccggctggaggaaaaagtgaaaaccttgaaagctcagaacggggagctggcgtccagcgccaacatgctcagggaacaggtggcacagcttaaacagaaagtcatgaactaagcga 9  False 16 23 24 27 43 2 5 0 0 0 19 0 22.5 -1.21524504106418 NA NA NA -0.986140617831795 NA 0.356395716257262 NA NA NA 0.225633207797652 NA -1.05169392393665 0.190639564918098 0.0454221817467042 0.0391538539291764 NA NA NA NA NA NA 0.0714837989693802 0.0247696768485288 NA NA 0.0623487754922172 0.0211447229403273 QERIKAERKRMRNRIAASKCRKMKLERIARLEEKVKTLKAQNGELASSANMLREQVAQLKQKVMNAAAACAAAAAAAAAAAAAAAAAAAAAAAAAAAAAAAAAAAAAAAAAAAAAA ATF5 AAAACAAAAAAAAAAAAAAAAAAAAAAAAAAAAAAAAAAAAAAAAAAAAAA False 4 1 1 -1.4613733 -1.4616024 -1.4583931 -1.4565779 -1.4604119 -1.4645981 -1.4578681 -1.4536268 -1.4584945 -1.4566913 -1.4589638 0.0031215681 0.012236548 NA 4.5446005 -1.0506134 5.340557 -0.897829 4.570207 1.0383021 5.8753843 -0.8133512 4.485577 1.0885619 5.151356 -0.930547 4.731735 -0.9879068 5.7079287 -0.76722527 4.93459 0.970585 5.857731 -0.7636189 R23M,S43G,T48S NA 5.148567 0.9308540464 FALSE
caggagcggatcaaggcggagaggaagcgcatgaggaaccgcatcgctgcctccaagtgccgaaaaatgaagctggagagaatcgcccggctggaggaaaaagtgaaaaccttgaaagctcagaacggggagctggcgtccagcgccaacatgctcagggaacaggtggcacagcttaaacagaaagtcatgaactaatgga 7  False 17 23 8 29 24 40 3 2 1 2 1 1 23.5 -1.37994102245548 -1.49360999775912 -1.28655727860925 -1.43755545407454 -1.67444808126983 -1.90000617165938 0.413449827427766 0.429037960990619 0.563368840886167 0.405960802841849 0.594203561762457 0.599106717369153 -1.49311082870214 0.195667163179805 0.0273285793155727 0.0454218538880097 0.00994099109825272 0.0489375340943156 0.0368410865982552 0.0631018776150593 0.0154506173917613 0.0475333037610803 -0.00407756723288658 0.0652307803038469 -0.0277242398362918 0.0627121292550979 0.0133891686212463 0.0217023573030826 QERIKAERKRMRNRIAASKCRKMKLERIARLEEKVKTLKAQNGELASSANMLREQVAQLKQKVMNAAAAACAAAAAAAAAAAAAAAAAAAAAAAAAAAAAAAAAAAAAAAAAAAAA ATF6 AAAAACAAAAAAAAAAAAAAAAAAAAAAAAAAAAAAAAAAAAAAAAAAAAA False 4 1 1 -1.45657 -1.4638077 -1.4570308 -1.4574236 -1.4616308 -1.4628918 -1.4614799 -1.4617268 -1.4541999 -1.4630687 -1.4599831 0.0033494097 0.013129686 NA 5.551561 -0.80877334 5.1559906 -0.9626138 5.983504 0.77843356 5.911268 -0.8186387 4.927171 1.0109104 5.6492057 -0.8286521 5.212507 -0.9457034 5.2485194 -0.9251499 6.26639 0.72244847 5.725413 -0.8499236 R23M,S43G,T48S NA 5.591754 0.86512472328 FALSE
caggagcggatcaaggcggagaggaagcgcatgaggaaccgcatcgctgcctccaagtgccgaaaaatgaagctggagagaatcgcccggctggaggaaaaagtgaaaaccttgaaagctcagaacggggagctggcgtccagcgccaacatgctcagggaacaggtggcacagcttaaacagaaagtcatgaactaaacaa 8  False 19 55 1 9 2 14 1 1 1 0 0 0 16.6666666666667 -1.72862482427623 -1.9223698949054 -0.69873793081258 NA NA NA 0.633431043699908 0.544409267951135 0.919682290346577 NA NA NA -1.64861999751529 0.376658469466047 -0.010978038921401 0.0695891264341945 -0.0389648260849743 0.0620971791169839 0.102681619216431 0.103011872717173 NA NA NA NA NA NA -0.00385907830298163 0.0417769468966681 QERIKAERKRMRNRIAASKCRKMKLERIARLEEKVKTLKAQNGELASSANMLREQVAQLKQKVMNAAAAAACAAAAAAAAAAAAAAAAAAAAAAAAAAAAAAAAAAAAAAAAAAAA ATF6B AAAAAACAAAAAAAAAAAAAAAAAAAAAAAAAAAAAAAAAAAAAAAAAAAA False 4 1 1 -1.4651468 -1.4667218 -1.4624032 -1.4649957 -1.4679047 -1.4703857 -1.4644058 -1.4578668 -1.4607532 -1.4644651 -1.464505 0.0035633612 0.013968376 NA 3.7810304 -1.3415048 3.7051375 -1.4141649 4.0702186 1.2426001 4.1766624 -1.3525879 3.4918303 1.6416059 3.9892113 -1.3303667 4.150135 -1.2521416 4.602137 -0.99974144 4.402372 1.1267554 4.179472 -1.1908362 R23M,S43G,T48S NA 4.083421 1.2892304913 FALSE
caggagcggatcaaggcggagaggaagcgcatgaggaaccgcatcgctgcctccaagtgccgaaaaatgaagctggagagaatcgcccggctggaggaaaaagtgaaaaccttgaaagctcagaacggggagctggcgtccagcgccaacatgctcagggaacaggtggcacagcttaaacagaaagtcatgaactaagaaa 8  False 13 6 33 16 28 12 4 2 1 1 7 0 18 -1.21971345670833 -1.12546643825363 -1.68713541790279 -1.46445890598148 -1.15215729597973 NA 0.39665185950771 0.556940162835414 0.510093071662919 0.566377605832553 0.30881357723511 NA -1.27695952305095 0.192355917947834 0.0449312788389385 0.0435764187375657 0.0519327019326619 0.063526495754178 -0.0080269126350869 0.0571345595360446 0.0123005350617373 0.0663162516997979 0.0532587357824115 0.0339010936786028 NA NA 0.0373635176665137 0.0213350916567957 QERIKAERKRMRNRIAASKCRKMKLERIARLEEKVKTLKAQNGELASSANMLREQVAQLKQKVMNAAAAAAACAAAAAAAAAAAAAAAAAAAAAAAAAAAAAAAAAAAAAAAAAAA ATF7 AAAAAAACAAAAAAAAAAAAAAAAAAAAAAAAAAAAAAAAAAAAAAAAAAA False 4 1 1 -1.3177786 -1.3155404 -1.3254409 -1.3260821 -1.3272936 -1.335637 -1.3410959 -1.3315241 -1.3374811 -1.3413949 -1.3299268 0.009097482 0.03566213 NA 2.2004244 -1.0522074 2.3169675 -0.98917377 2.3503819 1.0121257 2.5788398 -0.9305495 2.194535 1.0903684 2.4038386 -1.0083544 2.2604141 -1.1049584 2.3259177 -1.035341 2.2557745 1.0997854 2.5278912 -0.9821246 R23M,S43G,T48S NA 2.370099 1.0304988687 FALSE
caggagcggatcaaggcggagaggaagcgcatgaggaaccgcatcgctgcctccaagtgccgaaaaatgaagctggagagaatcgcccggctggaggaaaaagtgaaaaccttgaaagctcagaacggggagctggcgtccagcgccaacatgctcagggaacaggtggcacagcttaaacagaaagtcatgaactaactaa 8  False 8 7 0 0 14 5 0 0 0 0 0 1 5.66666666666667 NA NA NA NA NA -1.27920949982995 NA NA NA NA NA 0.766661498074717 -1.27920949982995 0.766661498074717 NA NA NA NA NA NA NA NA NA NA 0.0372583083412031 0.08025110313117 0.0371139622521663 0.0850340010625318 QERIKAERKRMRNRIAASKCRKMKLERIARLEEKVKTLKAQNGELASSANMLREQVAQLKQKVMNAAAAAAAACAAAAAAAAAAAAAAAAAAAAAAAAAAAAAAAAAAAAAAAAAA BACH1 AAAAAAAACAAAAAAAAAAAAAAAAAAAAAAAAAAAAAAAAAAAAAAAAAA False 4 1 1 -1.4413211 -1.4556415 -1.4400487 -1.4399062 -1.4410194 -1.4450108 -1.4421871 -1.4404898 -1.4485544 -1.4389951 -1.4433174 0.005182436 0.02031515 NA 5.2878447 -0.7384144 4.3396883 -1.0239766 4.919752 0.80029154 5.119563 -0.78227496 4.7595024 0.8330188 4.674828 -0.83999205 4.48912 -0.88822186 4.845011 -0.804006 4.2293406 1.0074649 5.6802 -0.67314315 R23M,S43G,T48S NA 4.8630857 0.83908040332 FALSE
caggagcggatcaaggcggagaggaagcgcatgaggaaccgcatcgctgcctccaagtgccgaaaaatgaagctggagagaatcgcccggctggaggaaaaagtgaaaaccttgaaagctcagaacggggagctggcgtccagcgccaacatgctcagggaacaggtggcacagcttaaacagaaagtcatgaactaatcta 8  False 32 12 13 38 6 3 3 0 2 0 0 1 17.3333333333333 -1.56223847419289 NA -1.22786150210655 NA NA -1.12670757045955 0.383123910761077 NA 0.410243994507274 NA NA 0.872997649224096 -1.38037114642256 0.266627596276796 0.00730126846025458 0.0420902299170336 NA NA 0.0434154894345356 0.0459506533818787 NA NA NA NA 0.0532216090838903 0.0913819522137058 0.0258936523951487 0.0295729097679192 QERIKAERKRMRNRIAASKCRKMKLERIARLEEKVKTLKAQNGELASSANMLREQVAQLKQKVMNAAAAAAAAACAAAAAAAAAAAAAAAAAAAAAAAAAAAAAAAAAAAAAAAAA BACH2 AAAAAAAAACAAAAAAAAAAAAAAAAAAAAAAAAAAAAAAAAAAAAAAAAA False 4 1 1 -1.4712256 -1.4708513 -1.4651556 -1.4681807 -1.4637102 -1.4682182 -1.4656339 -1.4678577 -1.464862 -1.4645193 -1.4670215 0.0026481352 0.01038069 NA 4.11684 -1.4289539 3.958483 -1.4744207 5.455741 0.9799395 4.720042 1.3531338 4.7117715 1.0980812 5.4709044 -0.92915154 5.014134 1.0637416 4.8599634 -1.1251874 5.09268 1.0549943 6.493702 0.7671454 R23M,S43G,T48S NA 5.0180264 1.12747493771 FALSE
caggagcggatcaaggcggagaggaagcgcatgaggaaccgcatcgctgcctccaagtgccgaaaaatgaagctggagagaatcgcccggctggaggaaaaagtgaaaaccttgaaagctcagaacggggagctggcgtccagcgccaacatgctcagggaacaggtggcacagcttaaacagaaagtcatgaactaaacta 9  False 17 15 14 24 29 37 82 128 42 421 185 129 22.6666666666667 -0.426521321781307 -0.237092082204699 -0.388180722993884 0.0761664355304573 -0.207898337344161 -0.425882677261017 0.239568946357696 0.267893858666938 0.225053091995395 0.223708645133639 0.231588771012552 0.201110633070753 -0.273330546933139 0.0934730853717579 0.132071857617069 0.0263191926944626 0.153263712916584 0.0305568878145439 0.137466544292203 0.0252077708906404 0.192689902280113 0.026193688919419 0.156918075181188 0.0254234696910094 0.126581195970939 0.021051468211024 0.148680686502964 0.0103675356865848 QERIKAERKRMRNRIAASKCRKMKLERIARLEEKVKTLKAQNGELASSANMLREQVAQLKQKVMNAAAAAAAAAACAAAAAAAAAAAAAAAAAAAAAAAAAAAAAAAAAAAAAAAA BATF AAAAAAAAAACAAAAAAAAAAAAAAAAAAAAAAAAAAAAAAAAAAAAAAAA False 4 1 1 -0.3151294 -0.32055938 -0.35035503 -0.37678492 -0.35296607 -0.36039996 -0.3552202 -0.3169242 -0.33882928 -0.34425485 -0.34314233 0.020346982 0.07976017 NA -0.97459185 -0.67549956 -0.9761878 -0.6851399 -0.82942456 -0.7120695 -0.7455233 -0.7008822 -0.7432937 -0.78256917 -0.7912807 -0.69739187 -0.7565947 -0.75939703 -1.0138289 -0.67931414 -0.8626817 -0.6988256 -0.9420906 -0.6390232 R23M,S43G,T48S NA -0.834949 0.70301121 FALSE
caggagcggatcaaggcggagaggaagcgcatgaggaaccgcatcgctgcctccaagtgccgaaaaatgaagctggagagaatcgcccggctggaggaaaaagtgaaaaccttgaaagctcagaacggggagctggcgtccagcgccaacatgctcagggaacaggtggcacagcttaaacagaaagtcatgaactaaccga 9  False 17 16 2 4 13 17 9 3 1 1 3 15 11.5 -1.06331323123575 -1.28309918894095 -0.89467771341147 -1.08558775516454 -1.17548942809095 -0.836093971691909 0.303920746630366 0.396835288392718 0.737465190370469 0.732952175802763 0.45940017034279 0.317949562652597 -1.04672247454644 0.167820286965113 0.0621135043913449 0.0333889212939414 0.0339525724044256 0.0452643873532924 0.0807347750103722 0.0826020802196382 0.056661954617574 0.0858202027656102 0.0506973691368583 0.0504322651555565 0.083641894887456 0.0332817067337027 0.0629001821218585 0.0186137304350649 QERIKAERKRMRNRIAASKCRKMKLERIARLEEKVKTLKAQNGELASSANMLREQVAQLKQKVMNAAAAAAAAAAACAAAAAAAAAAAAAAAAAAAAAAAAAAAAAAAAAAAAAAA BATF2 AAAAAAAAAAACAAAAAAAAAAAAAAAAAAAAAAAAAAAAAAAAAAAAAAA False 4 1 1 -0.93053085 -0.9295185 -0.929512 -0.96830356 -0.9333265 -0.937306 -0.95759153 -0.9275323 -0.940929 -0.95289177 -0.9407442 0.014098213 0.055264995 NA 0.7458192 -1.0750997 0.77926046 -1.0104672 0.79872406 0.99205846 0.9378823 -0.9628558 0.76980346 1.0440123 0.85088265 -0.95512176 0.8229019 -1.0567551 0.7874714 -0.9880196 0.80685234 1.0313388 0.8914279 -0.9569835 R23M,S43G,T48S NA 0.84770316 1.0072712329 FALSE
caggagcggatcaaggcggagaggaagcgcatgaggaaccgcatcgctgcctccaagtgccgaaaaatgaagctggagagaatcgcccggctggaggaaaaagtgaaaaccttgaaagctcagaacggggagctggcgtccagcgccaacatgctcagggaacaggtggcacagcttaaacagaaagtcatgaactaaaaca 9  False 34 20 30 9 38 62 907 193 319 45 539 1250 32.1666666666667 0.066392261017363 -0.203399789523299 -0.0304809880262986 -0.266860819635527 0.0250272310699654 0.0980163623663194 0.166444882942592 0.232331815684084 0.150593440770816 0.36757920047436 0.201597359993707 0.154740553101216 0.000106895130743933 0.0761416952789395 0.186223648843075 0.018285737837794 0.157106770808256 0.0265005598222174 0.17753181461024 0.0168676862820512 0.152525387371302 0.0430392630768578 0.182488296496092 0.0221310573443551 0.18142088201887 0.0161976310492767 0.179008908015831 0.0084452304093942 QERIKAERKRMRNRIAASKCRKMKLERIARLEEKVKTLKAQNGELASSANMLREQVAQLKQKVMNAAAAAAAAAAAACAAAAAAAAAAAAAAAAAAAAAAAAAAAAAAAAAAAAAA BATF3 AAAAAAAAAAAACAAAAAAAAAAAAAAAAAAAAAAAAAAAAAAAAAAAAAA False 4 1 1 0.07422733 0.08431125 0.07016659 0.0801996 0.07559621 0.063209414 0.05831313 0.07844353 0.075534105 0.072586656 0.07325878 0.0077686547 0.030453127 NA -2.726261 0.7303225 -2.778794 0.76337874 -2.6802104 -0.7593894 -2.6997495 0.77395785 -2.5619664 -0.8033745 -2.8078628 0.6925307 -2.678668 0.73090553 -2.8450494 0.7454422 -2.6086676 -0.7727252 -2.778934 0.73079693 R23M,S43G,T48S NA -2.6880155 0.750282386 FALSE
caggagcggatcaaggcggagaggaagcgcatgaggaaccgcatcgctgcctccaagtgccgaaaaatgaagctggagagaatcgcccggctggaggaaaaagtgaaaaccttgaaagctcagaacggggagctggcgtccagcgccaacatgctcagggaacaggtggcacagcttaaacagaaagtcatgaactaaatca 9  False 53 17 47 30 70 39 7 8 6 3 1 0 42.6666666666667 -1.46345786166215 -1.03099034883441 -1.28060587241893 -1.33600796446815 -1.98647751107127 NA 0.26189294297747 0.310047761134796 0.233796813004958 0.349663451967031 0.559444637193037 NA -1.33143308150254 0.135269653224324 0.0181533676792905 0.0287717207774184 0.0627089671292784 0.0353651057970883 0.0375076923417828 0.0261871385322333 0.0273406511976009 0.0409415366216322 -0.038331692407332 0.0614149974339821 NA NA 0.0313216013333139 0.0150033878900809 QERIKAERKRMRNRIAASKCRKMKLERIARLEEKVKTLKAQNGELASSANMLREQVAQLKQKVMNAAAAAAAAAAAAACAAAAAAAAAAAAAAAAAAAAAAAAAAAAAAAAAAAAA CEBPA AAAAAAAAAAAAACAAAAAAAAAAAAAAAAAAAAAAAAAAAAAAAAAAAAA False 4 1 1 -1.4599034 -1.45681 -1.4595048 -1.4600886 -1.4589536 -1.4618928 -1.4610348 -1.4593748 -1.4564712 -1.4555298 -1.4589565 0.0020580892 0.00806771 NA 5.032482 -0.92971534 5.517585 0.8162471 5.0420103 0.95650005 4.8632164 1.0399063 4.519336 1.0569477 4.853281 0.95209175 5.0818105 0.9631187 5.6164145 0.83559185 5.4166126 0.8598434 6.006809 0.7350532 R23M,S43G,T48S NA 5.223556 0.9145015403 FALSE
caggagcggatcaaggcggagaggaagcgcatgaggaaccgcatcgctgcctccaagtgccgaaaaatgaagctggagagaatcgcccggctggaggaaaaagtgaaaaccttgaaagctcagaacggggagctggcgtccagcgccaacatgctcagggaacaggtggcacagcttaaacagaaagtcatgaactaagcaa 8  False 18 24 26 47 21 25 0 10 4 1 3 2 26.8333333333333 NA -1.0643317080078 -1.22786150210655 -1.75895333962263 -1.31528308064069 -1.55275902039791 NA 0.267686050233933 0.291629173685511 0.522683964278157 0.410039739505301 0.465534479184299 -1.26995187523362 0.158240620041113 NA NA 0.0589059379112309 0.0305331844754459 0.0434154894345356 0.032664831796408 -0.0221813490813118 0.0612002328085801 0.0353510305684779 0.0450135507168326 0.00862422297013574 0.0487303139572737 0.0381407685568227 0.0175512049144279 QERIKAERKRMRNRIAASKCRKMKLERIARLEEKVKTLKAQNGELASSANMLREQVAQLKQKVMNAAAAAAAAAAAAAAACAAAAAAAAAAAAAAAAAAAAAAAAAAAAAAAAAAA CEBPD AAAAAAAAAAAAAAACAAAAAAAAAAAAAAAAAAAAAAAAAAAAAAAAAAA False 4 1 1 -1.4099627 -1.4087648 -1.4214044 -1.4244348 -1.4223627 -1.4161003 -1.4160708 -1.4224045 -1.4218923 -1.421753 -1.418515 0.005530015 0.02167766 NA 5.585447 -0.5807748 6.2239017 -0.5172576 5.1441326 0.67700124 5.514411 -0.6515945 4.8192277 0.72635317 5.526685 -0.59629536 5.2478714 -0.6427585 5.3457317 -0.6481863 5.3267016 0.65842545 5.8547564 -0.5866899 R23M,S43G,T48S NA 5.4874873 0.628533684 FALSE
caggagcggatcaaggcggagaggaagcgcatgaggaaccgcatcgctgcctccaagtgccgaaaaatgaagctggagagaatcgcccggctggaggaaaaagtgaaaaccttgaaagctcagaacggggagctggcgtccagcgccaacatgctcagggaacaggtggcacagcttaaacagaaagtcatgaactaataca 8  False 30 38 29 8 25 8 3 2 1 1 0 0 23 -1.54363801832038 -1.63116833346662 -1.65060967086741 -1.27502333057301 NA NA 0.385498526089981 0.408049308626007 0.512561380098105 0.626840244610813 NA NA -1.55669680736843 0.228896772517732 0.00934472605255332 0.0423511066265021 -0.00574938214541088 0.0465434967734329 -0.00393573283962714 0.0574110300922585 0.0344812448396556 0.0733957257650888 NA NA NA NA 0.0063365512783253 0.0253880081970492 QERIKAERKRMRNRIAASKCRKMKLERIARLEEKVKTLKAQNGELASSANMLREQVAQLKQKVMNAAAAAAAAAAAAAAAACAAAAAAAAAAAAAAAAAAAAAAAAAAAAAAAAAA CEBPE AAAAAAAAAAAAAAAACAAAAAAAAAAAAAAAAAAAAAAAAAAAAAAAAAA False 4 1 1 -1.3927749 -1.3946571 -1.3937117 -1.387364 -1.3887218 -1.3899869 -1.4036683 -1.3969961 -1.3913988 -1.3957877 -1.3935068 0.004714021 0.018478964 NA 2.6620214 -1.1279981 2.7847893 -1.0845661 2.8509195 1.0660962 3.1417992 -0.95057005 2.7501986 -1.0818352 3.0441575 -0.9635463 2.7686687 -1.1456221 2.845615 -1.0741974 2.8198357 -1.0713536 3.0518641 -0.99320555 R23M,S43G,T48S NA 2.9005876 1.0558990648 FALSE
caggagcggatcaaggcggagaggaagcgcatgaggaaccgcatcgctgcctccaagtgccgaaaaatgaagctggagagaatcgcccggctggaggaaaaagtgaaaaccttgaaagctcagaacggggagctggcgtccagcgccaacatgctcagggaacaggtggcacagcttaaacagaaagtcatgaactaacaca 9  False 25 20 30 46 30 7 2 6 5 0 3 0 26.3333333333333 -1.60794955980441 -1.15433210192782 -1.20523492123017 NA -1.4192524134459 NA 0.461930084189705 0.314028518916076 0.26447226483483 NA 0.383680951848783 NA -1.28388738732748 0.16685949689928 0.00227942030850714 0.0507479248959332 0.0486401858183548 0.03581916461555 0.0459498499346001 0.0296230378342082 NA NA 0.0239374323624384 0.0421199223420746 NA NA 0.0365951159406787 0.0185071647294907 QERIKAERKRMRNRIAASKCRKMKLERIARLEEKVKTLKAQNGELASSANMLREQVAQLKQKVMNAAAAAAAAAAAAAAAAACAAAAAAAAAAAAAAAAAAAAAAAAAAAAAAAAA CREB3 AAAAAAAAAAAAAAAAACAAAAAAAAAAAAAAAAAAAAAAAAAAAAAAAAA False 4 1 1 -1.4648205 -1.4655904 -1.4650023 -1.4604642 -1.4642522 -1.4594865 -1.4586335 -1.4600701 -1.4594324 -1.4647837 -1.4622537 0.0028355783 0.011115467 NA 4.262934 -1.1829392 4.66914 -1.0972506 4.58907 1.1609883 4.8739405 -1.0447772 4.14925 1.2606862 5.2879643 -0.84878683 4.8426123 -0.97539735 5.3828936 -0.88028276 5.100115 0.9523242 4.9050846 -1.0201969 R23M,S43G,T48S NA 4.834901 1.0423629519 FALSE
caggagcggatcaaggcggagaggaagcgcatgaggaaccgcatcgctgcctccaagtgccgaaaaatgaagctggagagaatcgcccggctggaggaaaaagtgaaaaccttgaaagctcagaacggggagctggcgtccagcgccaacatgctcagggaacaggtggcacagcttaaacagaaagtcatgaactaacgga 8  False 34 44 9 42 19 7 4 2 0 6 2 1 25.8333333333333 -1.49679891938707 -1.67133334740063 NA -1.23852949938339 -1.4043006213857 -1.37965995273795 0.340159702794779 0.403522800241244 NA 0.264685007593735 0.473169225744867 0.716272478046617 -1.40500896448408 0.167899558258747 0.0144904984458591 0.0373701554431842 -0.0103307407139069 0.0460271877785457 NA NA 0.0387542494036404 0.0309915459297635 0.02557881778284 0.0519438115105807 0.0267435509467902 0.0749765791683669 0.0231609571280937 0.0186225227838185 QERIKAERKRMRNRIAASKCRKMKLERIARLEEKVKTLKAQNGELASSANMLREQVAQLKQKVMNAAAAAAAAAAAAAAAAAACAAAAAAAAAAAAAAAAAAAAAAAAAAAAAAAA CREB3L1 AAAAAAAAAAAAAAAAAACAAAAAAAAAAAAAAAAAAAAAAAAAAAAAAAA False 4 1 1 -1.4565233 -1.4501793 -1.4423935 -1.452435 -1.4523288 -1.4514302 -1.4484111 -1.4478722 -1.4452016 -1.4583881 -1.4505163 0.004848971 0.019007966 NA 3.7762256 -1.1883669 4.264641 -0.98536736 4.534089 0.8847271 4.4987097 -1.005964 3.9197633 1.1221521 4.9021435 -0.84438604 4.7399397 -0.8878639 4.7345524 -0.87423927 5.190959 0.79567045 4.5808344 -0.99627775 R23M,S43G,T48S NA 4.5427866 0.9585014972 FALSE
caggagcggatcaaggcggagaggaagcgcatgaggaaccgcatcgctgcctccaagtgccgaaaaatgaagctggagagaatcgcccggctggaggaaaaagtgaaaaccttgaaagctcagaacggggagctggcgtccagcgccaacatgctcagggaacaggtggcacagcttaaacagaaagtcatgaactaaacga 9  False 6 10 0 20 40 35 3 0 0 11 0 2 18.5 -1.07978668826007 NA NA -0.870104120613813 NA -1.65320947330591 0.515190063317805 NA NA 0.285582348332262 NA 0.449196653309852 -1.09269454131566 0.218296520382682 0.0603037202087167 0.0565990991607421 NA NA NA NA 0.0818925901492307 0.0334383822700448 NA NA -0.00189053442427714 0.0470201347550027 0.0578012058666051 0.0242122848125065 QERIKAERKRMRNRIAASKCRKMKLERIARLEEKVKTLKAQNGELASSANMLREQVAQLKQKVMNAAAAAAAAAAAAAAAAAAACAAAAAAAAAAAAAAAAAAAAAAAAAAAAAAA CREB3L2 AAAAAAAAAAAAAAAAAAACAAAAAAAAAAAAAAAAAAAAAAAAAAAAAAA False 4 1 1 -1.469743 -1.4703047 -1.4672356 -1.4680063 -1.4677867 -1.4710541 -1.4673455 -1.4697015 -1.4686012 -1.4745264 -1.4694306 0.002214173 0.0086795585 NA 3.982965 -1.4103714 4.0921946 -1.4012223 5.0516095 1.1158556 4.267646 -1.4830081 3.9030967 -1.4633096 4.714669 -1.1427094 4.1766467 -1.3318439 4.434186 -1.2990365 3.6586494 -1.6381353 3.6771593 -1.851001 R23M,S43G,T48S NA 4.2244825 1.413649329 FALSE
caggagcggatcaaggcggagaggaagcgcatgaggaaccgcatcgctgcctccaagtgccgaaaaatgaagctggagagaatcgcccggctggaggaaaaagtgaaaaccttgaaagctcagaacggggagctggcgtccagcgccaacatgctcagggaacaggtggcacagcttaaacagaaagtcatgaactaagtta 9  False 30 59 41 24 41 37 9 1 2 0 2 6 38.6666666666667 -1.22701022710065 -1.94160378443893 -1.5525557232608 NA -1.62849986865175 -1.34181948671267 0.264643484805233 0.543249080248614 0.369559795721589 NA 0.427234724523172 0.303112372428205 -1.42662103857676 0.155508627185408 0.0441296511283256 0.0290738970046786 -0.0411587091685133 0.0619648441480296 0.00704710425127972 0.0413936932763059 NA NA 0.000966558981628091 0.0469011905126994 0.0307045417480135 0.0317286081551715 0.0207638612311754 0.0172481868497695 QERIKAERKRMRNRIAASKCRKMKLERIARLEEKVKTLKAQNGELASSANMLREQVAQLKQKVMNAAAAAAAAAAAAAAAAAAAACAAAAAAAAAAAAAAAAAAAAAAAAAAAAAA CREB3L3 AAAAAAAAAAAAAAAAAAAACAAAAAAAAAAAAAAAAAAAAAAAAAAAAAA False 4 1 1 -1.4629321 -1.4664599 -1.4637328 -1.4610621 -1.4668424 -1.4609815 -1.4666096 -1.4583029 -1.4626102 -1.4601506 -1.4629683 0.002952585 0.011574133 NA 4.8537493 -1.0068929 4.531603 -1.1500343 4.5820613 1.1319951 4.973337 -1.0355874 3.63262 1.5303228 5.2001185 -0.8785528 4.14443 -1.3169011 5.395424 -0.85752815 4.058539 1.2631042 5.5124154 -0.8467062 R23M,S43G,T48S NA 4.7170305 1.1017625135 FALSE
caggagcggatcaaggcggagaggaagcgcatgaggaaccgcatcgctgcctccaagtgccgaaaaatgaagctggagagaatcgcccggctggaggaaaaagtgaaaaccttgaaagctcagaacggggagctggcgtccagcgccaacatgctcagggaacaggtggcacagcttaaacagaaagtcatgaactaactta 9  False 30 23 1 15 37 27 1 2 0 2 1 0 22.1666666666667 -1.8602658095401 -1.49360999775912 NA -1.25738509697617 -1.80062624600072 NA 0.619941878179412 0.429037960990619 NA 0.449393762317172 0.575880223504088 NA -1.53798603751686 0.249988321897148 -0.0254401990232189 0.0681071983628854 0.00994099109825272 0.0489375340943156 NA NA 0.0365464775160579 0.0526187998028926 -0.0179292178663676 0.063219271573035 NA NA 0.0084118499954699 0.0277273702712418 QERIKAERKRMRNRIAASKCRKMKLERIARLEEKVKTLKAQNGELASSANMLREQVAQLKQKVMNAAAAAAAAAAAAAAAAAAAAACAAAAAAAAAAAAAAAAAAAAAAAAAAAAA CREB3L4 AAAAAAAAAAAAAAAAAAAAACAAAAAAAAAAAAAAAAAAAAAAAAAAAAA False 4 1 1 -1.4527501 -1.4588432 -1.4597827 -1.4599924 -1.4604976 -1.4668486 -1.4596785 -1.4686388 -1.4550946 -1.4596053 -1.4601731 0.0047110813 0.01846744 NA 4.8883114 -0.88155377 4.6540413 -0.9921008 4.39674 -1.1014967 4.7311916 -1.0670782 4.274317 -1.1439098 5.095359 -0.9741724 4.354103 -1.101111 3.8334768 -1.4560816 4.9091377 -0.93224 4.923026 -0.9413313 R23M,S43G,T48S NA 4.6345716 1.0591075815 FALSE
caggagcggatcaaggcggagaggaagcgcatgaggaaccgcatcgctgcctccaagtgccgaaaaatgaagctggagagaatcgcccggctggaggaaaaagtgaaaaccttgaaagctcagaacggggagctggcgtccagcgccaacatgctcagggaacaggtggcacagcttaaacagaaagtcatgaactaacgta 8  False 98 119 102 146 127 127 93 106 152 40 59 42 119.833333333333 -0.895109615849133 -0.856173281305644 -0.58597416044915 -1.0605626458075 -0.971533315909096 -1.12906758348703 0.119533964815903 0.112119488592988 0.0964127151925935 0.124296847207356 0.134231447382733 0.143515607494646 -0.871525046252454 0.048456194892497 0.0805924576637599 0.0131320753434612 0.082649198484807 0.0127887315215368 0.115312075713977 0.0107990057544696 0.0595921048103897 0.0145537198505184 0.0730873667765562 0.0147357279854051 0.052974572224293 0.0150226479964211 0.0823321456952426 0.00537450248685016 QERIKAERKRMRNRIAASKCRKMKLERIARLEEKVKTLKAQNGELASSANMLREQVAQLKQKVMNAAAAAAAAAAAAAAAAAAAAAACAAAAAAAAAAAAAAAAAAAAAAAAAAAA CREB5 AAAAAAAAAAAAAAAAAAAAAACAAAAAAAAAAAAAAAAAAAAAAAAAAAA False 4 1 1 -0.88985205 -0.9013148 -0.9154428 -0.93309236 -0.91111654 -0.9286366 -0.94134015 -0.904275 -0.91354156 -0.92890495 -0.91675156 0.016062004 0.06296306 NA 0.706657 -0.98478824 0.74604964 -0.95613354 0.7890056 -0.9569807 0.8938903 0.90230715 0.74154234 1.0044166 0.83471876 -0.9460633 0.81574446 1.0117706 0.7635296 0.93872803 0.7797879 0.9737135 0.876405 -0.8997804 R23M,S43G,T48S NA 0.82333374 0.957468196115 FALSE
caggagcggatcaaggcggagaggaagcgcatgaggaaccgcatcgctgcctccaagtgccgaaaaatgaagctggagagaatcgcccggctggaggaaaaagtgaaaaccttgaaagctcagaacggggagctggcgtccagcgccaacatgctcagggaacaggtggcacagcttaaacagaaagtcatgaactaattca 8  False 18 13 24 22 21 2 0 0 0 6 2 2 16.6666666666667 NA NA NA -1.06180774028545 -1.43347455296637 -0.79872775531884 NA NA NA 0.308291208468497 0.465347433300131 0.904570201468945 -1.14705689221195 0.247222492200928 NA NA NA NA NA NA 0.0594463186812422 0.0360973265310848 0.0223761471090166 0.0510851468081485 0.0875532431047687 0.0946868425110254 0.0517716240818331 0.0274205992048485 QERIKAERKRMRNRIAASKCRKMKLERIARLEEKVKTLKAQNGELASSANMLREQVAQLKQKVMNAAAAAAAAAAAAAAAAAAAAAAACAAAAAAAAAAAAAAAAAAAAAAAAAAA CREBL2 AAAAAAAAAAAAAAAAAAAAAAACAAAAAAAAAAAAAAAAAAAAAAAAAAA False 4 1 1 -1.4717628 -1.4711375 -1.4716208 -1.4666876 -1.467828 -1.4685488 -1.4716307 -1.4654086 -1.4725608 -1.4734308 -1.4700617 0.0027254787 0.010683876 NA 4.1422744 -1.4483044 4.2713146 -1.3800317 4.1038504 -1.6737366 5.2127647 -1.1460648 4.6180773 1.238321 5.2901425 -0.9667789 3.8387346 -1.716472 4.791682 -1.0806121 3.2941682 2.5395837 4.361029 -1.4578056 R23M,S43G,T48S NA 4.4210043 1.4647710606 FALSE
caggagcggatcaaggcggagaggaagcgcatgaggaaccgcatcgctgcctccaagtgccgaaaaatgaagctggagagaatcgcccggctggaggaaaaagtgaaaaccttgaaagctcagaacggggagctggcgtccagcgccaacatgctcagggaacaggtggcacagcttaaacagaaagtcatgaactaaagta 8  False 57 35 43 33 82 37 4 4 3 1 3 4 47.8333333333333 -1.64571282691968 -1.41873571071481 -1.45140185935423 -1.66230430693537 -1.71235805280828 -1.46286707791024 0.324517023066176 0.315771031977136 0.309633313726493 0.53255791692283 0.340960458288958 0.344742442926683 -1.54254187045472 0.14072372865135 -0.00186927558505598 0.0356516409683567 0.0184814078169928 0.0360179216023176 0.0183771570999296 0.0346814414471004 -0.0108648677935172 0.0623563581958004 -0.00823926733682895 0.0374301303091771 0.0180337571196333 0.0360862798125079 0.00790654132423552 0.0156083248235535 QERIKAERKRMRNRIAASKCRKMKLERIARLEEKVKTLKAQNGELASSANMLREQVAQLKQKVMNAAAAAAAAAAAAAAAAAAAAAAAACAAAAAAAAAAAAAAAAAAAAAAAAAA CREBRF AAAAAAAAAAAAAAAAAAAAAAAACAAAAAAAAAAAAAAAAAAAAAAAAAA False 4 1 1 -1.460311 -1.4591101 -1.4694169 -1.4681078 -1.4704565 -1.474721 -1.466921 -1.4646198 -1.4663475 -1.4737331 -1.4673744 0.0051169693 0.02005852 NA 4.740881 -0.9923183 4.8630123 -0.9527363 3.9746823 1.5276351 4.0547857 -1.5690782 3.370864 1.8795495 3.8315394 -1.5659552 4.114029 -1.3370934 4.7730694 -1.0684423 4.3470182 1.2827213 3.840734 -1.6826745 R23M,S43G,T48S NA 4.2196627 1.38582041304 FALSE
caggagcggatcaaggcggagaggaagcgcatgaggaaccgcatcgctgcctccaagtgccgaaaaatgaagctggagagaatcgcccggctggaggaaaaagtgaaaaccttgaaagctcagaacggggagctggcgtccagcgccaacatgctcagggaacaggtggcacagcttaaacagaaagtcatgaactaagtaa 8  False 10 0 10 38 1 3 3 1 2 0 1 0 10.3333333333333 -1.22701022710065 NA -1.15369601693506 NA -0.748057983015324 NA 0.454988964129324 NA 0.426891998617023 NA 1.32535385775314 NA -1.16501406663579 0.30306886439771 0.0441296511283256 0.0499853691508669 NA NA 0.0517226250602676 0.0478153648135866 NA NA 0.0976201553382483 0.145495368731082 NA NA 0.0497799101469719 0.0336147807108263 QERIKAERKRMRNRIAASKCRKMKLERIARLEEKVKTLKAQNGELASSANMLREQVAQLKQKVMNAAAAAAAAAAAAAAAAAAAAAAAAACAAAAAAAAAAAAAAAAAAAAAAAAA CREBZF AAAAAAAAAAAAAAAAAAAAAAAAACAAAAAAAAAAAAAAAAAAAAAAAAA False 4 1 1 -1.4711616 -1.4713944 -1.4712892 -1.4650134 -1.4679507 -1.4690208 -1.4636878 -1.4719448 -1.4629447 -1.4684229 -1.468283 0.0033564356 0.013157228 NA 4.4547405 -1.3176403 4.1651344 -1.4284581 3.7317553 1.7955427 4.6925726 -1.2044998 4.4622693 1.2864325 4.943611 -1.0438776 5.2392764 -0.9780389 4.12545 -1.5246779 5.121675 1.0073605 5.9829364 -0.89915645 R23M,S43G,T48S NA 4.720543 1.24856848236 FALSE
caggagcggatcaaggcggagaggaagcgcatgaggaaccgcatcgctgcctccaagtgccgaaaaatgaagctggagagaatcgcccggctggaggaaaaagtgaaaaccttgaaagctcagaacggggagctggcgtccagcgccaacatgctcagggaacaggtggcacagcttaaacagaaagtcatgaactaaccta 9  False 28 8 20 30 8 7 1 0 0 1 0 3 16.8333333333333 -1.84038157855694 NA NA -1.63625624779311 NA -1.05168013759723 0.621621955303773 NA NA 0.535831950441138 NA 0.545237865265262 -1.48382455259887 0.325565471750954 -0.0232557051028518 0.0682917726754158 NA NA NA NA -0.00781494203977878 0.0627397095653421 NA NA 0.0610751849676686 0.0570733501894954 0.0144191527981157 0.0361099843155242 QERIKAERKRMRNRIAASKCRKMKLERIARLEEKVKTLKAQNGELASSANMLREQVAQLKQKVMNAAAAAAAAAAAAAAAAAAAAAAAAAACAAAAAAAAAAAAAAAAAAAAAAAA CREM AAAAAAAAAAAAAAAAAAAAAAAAAACAAAAAAAAAAAAAAAAAAAAAAAA False 4 1 1 -1.463056 -1.4630309 -1.4646645 -1.4625854 -1.4625078 -1.4671639 -1.4640539 -1.4574096 -1.4609189 -1.4620596 -1.4627452 0.0025266388 0.009904425 NA 4.1567945 -1.1780021 4.41535 -1.1099248 4.1103573 1.2865969 4.386491 -1.2118132 4.0334477 1.2539877 4.360786 -1.1443018 4.123851 -1.2513667 4.3296413 -1.056577 4.5553 1.0919468 5.151154 -0.930462 R23M,S43G,T48S NA 4.3909183 1.15149790698 FALSE
caggagcggatcaaggcggagaggaagcgcatgaggaaccgcatcgctgcctccaagtgccgaaaaatgaagctggagagaatcgcccggctggaggaaaaagtgaaaaccttgaaagctcagaacggggagctggcgtccagcgccaacatgctcagggaacaggtggcacagcttaaacagaaagtcatgaactaatcga 8  False 8 5 0 14 1 0 1 0 0 0 0 0 4.66666666666667 -1.47932647683635 NA NA NA NA NA 0.681642111104331 NA NA NA NA NA -1.47932647683635 0.681642111104331 0.0164100317965995 0.0748856241327243 NA NA NA NA NA NA NA NA NA NA 0.0149180553517596 0.0756041044782754 QERIKAERKRMRNRIAASKCRKMKLERIARLEEKVKTLKAQNGELASSANMLREQVAQLKQKVMNAAAAAAAAAAAAAAAAAAAAAAAAAAACAAAAAAAAAAAAAAAAAAAAAAA DBP AAAAAAAAAAAAAAAAAAAAAAAAAAACAAAAAAAAAAAAAAAAAAAAAAA False 4 1 1 -1.4555415 -1.4583057 -1.4631826 -1.459665 -1.4554082 -1.4621401 -1.4581814 -1.458926 -1.4618472 -1.4611329 -1.4594331 0.0026790628 0.010501926 NA 5.488789 -0.80857515 5.4916697 -0.8350836 5.1931033 -0.98811436 5.5613728 -0.9025351 5.29361 0.8608805 5.9534287 -0.7786104 5.421545 -0.86585385 5.584922 -0.8352382 4.7456675 1.0651499 5.2360296 -0.9033687 R23M,S43G,T48S NA 5.4256144 0.8843409684 FALSE
caggagcggatcaaggcggagaggaagcgcatgaggaaccgcatcgctgcctccaagtgccgaaaaatgaagctggagagaatcgcccggctggaggaaaaagtgaaaaccttgaaagctcagaacggggagctggcgtccagcgccaacatgctcagggaacaggtggcacagcttaaacagaaagtcatgaactaaaata 9  False 17 10 26 18 0 21 24 2 23 0 0 9 15.3333333333333 -0.78063133959106 -1.26541754384311 -0.733395321061913 NA NA -1.05168013759723 0.260410784372415 0.491869133299066 0.188313178649506 NA NA 0.31752853255175 -0.839583189322995 0.132456539537494 0.0931691119337484 0.0286088899158928 0.0359694011899747 0.056104272044335 0.0987997105284551 0.0210926027320793 NA NA NA NA 0.0610751849676686 0.0332376349626158 0.0858749659658571 0.0146913723358426 QERIKAERKRMRNRIAASKCRKMKLERIARLEEKVKTLKAQNGELASSANMLREQVAQLKQKVMNAAAAAAAAAAAAAAAAAAAAAAAAAAAACAAAAAAAAAAAAAAAAAAAAAA DDIT3 AAAAAAAAAAAAAAAAAAAAAAAAAAAACAAAAAAAAAAAAAAAAAAAAAA False 4 1 1 -0.4583614 -0.4798752 -0.5194324 -0.52376837 -0.50180984 -0.49320447 -0.50712013 -0.4946792 -0.48252183 -0.49426603 -0.4955039 0.019281575 0.07558378 NA -0.30317158 1.0321794 -0.27568597 1.0232692 -0.17351243 -1.0780103 -0.176703 0.9854592 -0.20629627 1.0953186 -0.245939 0.96784955 -0.19747329 -1.0765232 -0.24804199 1.0298731 -0.24989937 1.0369854 -0.2582655 0.9418044 R23M,S43G,T48S NA -0.20489812 1.026727244 FALSE
caggagcggatcaaggcggagaggaagcgcatgaggaaccgcatcgctgcctccaagtgccgaaaaatgaagctggagagaatcgcccggctggaggaaaaagtgaaaaccttgaaagctcagaacggggagctggcgtccagcgccaacatgctcagggaacaggtggcacagcttaaacagaaagtcatgaactaatgaa 6  False 66 96 63 95 39 45 123 208 110 126 69 155 67.3333333333333 -0.700599379406526 -0.612648028380387 -0.541186711562971 -0.62953594476817 -0.581746417601548 -0.429504525240998 0.133024274094975 0.115555507655458 0.116463671057276 0.124397500110441 0.208145156820738 0.183688816057484 -0.59606328656005 0.0556874825014919 0.101961472604181 0.0146141290687953 0.110426519960836 0.0131806555825921 0.120328633097344 0.0130448753716957 0.110060334664641 0.0145655051386135 0.115877590809212 0.0228498647090089 0.126202075203173 0.0192278210898691 0.112884893714014 0.00617655830910149 QERIKAERKRMRNRIAASKCRKMKLERIARLEEKVKTLKAQNGELASSANMLREQVAQLKQKVMNAAAAAAAAAAAAAAAAAAAAAAAAAAAAAAAAAAAAAAAAAAAAAAAAAAA FOS AAAAAAAAAAAAAAAAAAAAAAAAAAAAAAAAAAAAAAAAAAAAAAAAAAA False 3 1 1 -0.54356545 -0.57145244 -0.5828456 -0.6101075 -0.5733783 -0.5901934 -0.6232431 -0.5787296 -0.590814 -0.60895425 -0.5873284 0.022979863 0.090081066 NA -0.11882776 -0.9855633 -0.07205176 -0.9802675 -0.04193449 0.9818175 0.026365042 -0.9259659 -0.06095773 1.0031701 -0.0181939 -0.9261728 0.05161345 -1.0434102 -0.062403202 -0.97534174 -0.010783851 1.0063037 0.02116716 -0.9332268 R23M,S43G,T48S NA 0 0.976123954 FALSE
caggagcggatcaaggcggagaggaagcgcatgaggaaccgcatcgctgcctccaagtgccgaaaaatgaagctggagagaatcgcccggctggaggaaaaagtgaaaaccttgaaagctcagaacggggagctggcgtccagcgccaacatgctcagggaacaggtggcacagcttaaacagaaagtcatgaactaaaaga 9  False 8 0 0 0 14 7 45 0 0 0 0 1 4.83333333333333 -0.38221956433658 NA NA NA NA -1.37965995273795 0.344840591480952 NA NA NA NA 0.716272478046617 -0.569906148816972 0.310707262706772 0.136938876104307 0.0378844007708268 NA NA NA NA NA NA NA NA 0.0267435509467902 0.0749765791683669 0.115786103810287 0.0344619910788439 QERIKAERKRMRNRIAASKCRKMKLERIARLEEKVKTLKAQNGELASSANMLREQVAQLKQKVMNAAAAAAAAAAAAAAAAAAAAAAAAAAAAACAAAAAAAAAAAAAAAAAAAAA FOSB AAAAAAAAAAAAAAAAAAAAAAAAAAAAACAAAAAAAAAAAAAAAAAAAAA False 4 1 1 -0.53944486 -0.54668266 -0.5843616 -0.5711949 -0.5482446 -0.5605489 -0.59945524 -0.5462472 -0.53944206 -0.5583637 -0.55939853 0.020068534 0.078668654 NA -0.14433892 0.8764181 -0.15278485 0.8343606 -0.042623095 -0.88440335 -0.082651734 0.78517866 -0.1351095 -0.87944174 -0.10389814 -0.81004447 -0.00062581524 0.91578555 -0.16487963 0.82319695 -0.15455244 0.829026 -0.1215945 0.78788257 R23M,S43G,T48S NA -0.08170516 0.842573802 FALSE
caggagcggatcaaggcggagaggaagcgcatgaggaaccgcatcgctgcctccaagtgccgaaaaatgaagctggagagaatcgcccggctggaggaaaaagtgaaaaccttgaaagctcagaacggggagctggcgtccagcgccaacatgctcagggaacaggtggcacagcttaaacagaaagtcatgaactaataga 8  False 59 49 54 83 49 40 173 113 21 22 29 29 55.6666666666667 -0.569976878971199 -0.595558402864679 -0.965719615942972 -1.06960087260521 -0.90095478700345 -0.894733360464104 0.13579223275364 0.157158007888286 0.156243528906968 0.162815300800294 0.203636493876195 0.215513477889717 -0.803108608496266 0.0675657946547727 0.116311741332486 0.0149182187198761 0.112375820972344 0.0179259787443281 0.0727775059643378 0.0175005419606169 0.0585338332313855 0.0190637842267421 0.0808353723582753 0.0223549104190561 0.0775037548507855 0.0225591012248788 0.0899205317762759 0.00749403728880724 QERIKAERKRMRNRIAASKCRKMKLERIARLEEKVKTLKAQNGELASSANMLREQVAQLKQKVMNAAAAAAAAAAAAAAAAAAAAAAAAAAAAAACAAAAAAAAAAAAAAAAAAAA FOSL1 AAAAAAAAAAAAAAAAAAAAAAAAAAAAAACAAAAAAAAAAAAAAAAAAAA False 4 1 1 -0.98221385 -0.9923873 -1.0178277 -1.0226381 -0.9985564 -1.004012 -1.0326782 -1.0023669 -1.0072973 -1.0121857 -1.0072163 0.01482208 0.058102556 NA 0.990141 -0.9523479 1.0461774 -0.91827285 1.0877624 0.95654726 1.2196375 -0.8693351 1.0173218 0.9682404 1.0999825 -0.9066266 1.0842706 -1.0014759 1.0503721 -0.93856907 1.0771759 0.9452793 1.1714494 -0.87105757 R23M,S43G,T48S NA 1.1130297 0.9327751907 FALSE
caggagcggatcaaggcggagaggaagcgcatgaggaaccgcatcgctgcctccaagtgccgaaaaatgaagctggagagaatcgcccggctggaggaaaaagtgaaaaccttgaaagctcagaacggggagctggcgtccagcgccaacatgctcagggaacaggtggcacagcttaaacagaaagtcatgaactaagaga 9  False 0 8 12 28 3 6 1 5 52 74 9 43 9.5 NA -0.953246266092518 -0.284231784738414 -0.441109278910348 -0.427816854207437 -0.210770761007898 NA 0.429657421411176 0.238199657452627 0.214310104920039 0.722501693381674 0.477561274947193 -0.421034761678179 0.139870794750718 NA NA 0.071576722539611 0.0490081918640408 0.149109668128612 0.0266802928058313 0.132122912830338 0.0250932288164819 0.132775748575628 0.0793151577387853 0.149098263306816 0.049989231523278 0.132298123422503 0.0155137219481062 QERIKAERKRMRNRIAASKCRKMKLERIARLEEKVKTLKAQNGELASSANMLREQVAQLKQKVMNAAAAAAAAAAAAAAAAAAAAAAAAAAAAAAACAAAAAAAAAAAAAAAAAAA FOSL2 AAAAAAAAAAAAAAAAAAAAAAAAAAAAAAACAAAAAAAAAAAAAAAAAAA False 4 1 1 -0.3004924 -0.30920136 -0.33955228 -0.35623145 -0.3219955 -0.32472026 -0.36154318 -0.32527494 -0.33642673 -0.33460164 -0.33100396 0.018986138 0.07442566 NA -0.7935373 0.87647843 -0.77904916 0.89594245 -0.7039321 -0.87749445 -0.6990572 0.82012665 -0.7129661 0.9252207 -0.7700075 0.8314263 -0.5874004 0.9514792 -0.7438333 0.8970004 -0.6824293 -0.89219344 -0.77584094 0.8071201 R23M,S43G,T48S NA -0.69620466 0.877448208 FALSE
caggagcggatcaaggcggagaggaagcgcatgaggaaccgcatcgctgcctccaagtgccgaaaaatgaagctggagagaatcgcccggctggaggaaaaagtgaaaaccttgaaagctcagaacggggagctggcgtccagcgccaacatgctcagggaacaggtggcacagcttaaacagaaagtcatgaactaattga 8  False 14 23 12 39 16 27 2 1 0 1 0 3 21.8333333333333 -1.44084178998066 -1.68351181501807 NA -1.70795981494297 NA -1.45468738560027 0.490829487922656 0.567694974522414 NA 0.527481262421563 NA 0.398631799444104 -1.54586323956112 0.2415372782821 0.0206379833092653 0.0539228312732688 -0.0117198582942455 0.0647532262802957 NA NA -0.0162105985027385 0.0617619408067087 NA NA 0.0188899750630119 0.041727205199282 0.0075381527918362 0.0267900256236416 QERIKAERKRMRNRIAASKCRKMKLERIARLEEKVKTLKAQNGELASSANMLREQVAQLKQKVMNAAAAAAAAAAAAAAAAAAAAAAAAAAAAAAAACAAAAAAAAAAAAAAAAAA HLF AAAAAAAAAAAAAAAAAAAAAAAAAAAAAAAACAAAAAAAAAAAAAAAAAA False 4 1 1 -1.4540583 -1.4509851 -1.4530283 -1.450143 -1.4413245 -1.4509579 -1.4538277 -1.4374177 -1.452356 -1.4555333 -1.4499633 0.005887203 0.023077836 NA 4.150565 -1.052305 4.535924 -0.93354434 4.7704787 0.93011624 4.834614 -0.91185147 4.7153444 -0.8428558 4.8075457 -0.8574208 4.393746 -1.0125914 5.5472813 -0.6865939 4.4419312 0.9978466 4.7502046 -0.92953765 R23M,S43G,T48S NA 4.723365 0.91546634026 FALSE
caggagcggatcaaggcggagaggaagcgcatgaggaaccgcatcgctgcctccaagtgccgaaaaatgaagctggagagaatcgcccggctggaggaaaaagtgaaaaccttgaaagctcagaacggggagctggcgtccagcgccaacatgctcagggaacaggtggcacagcttaaacagaaagtcatgaactaaataa 8  False 5 1 0 1 1 8 194 0 6 0 0 612 2.66666666666667 0.174365661050552 NA NA NA NA 0.496127427044337 0.422595411838181 NA NA NA NA 0.408143442459455 0.340842387183658 0.293577229733204 0.198085673385717 0.046426593450715 NA NA NA NA NA NA NA NA 0.223093578755784 0.0427228464914151 0.216801470008354 0.0325620192585117 QERIKAERKRMRNRIAASKCRKMKLERIARLEEKVKTLKAQNGELASSANMLREQVAQLKQKVMNAAAAAAAAAAAAAAAAAAAAAAAAAAAAAAAAACAAAAAAAAAAAAAAAAA JDP2 AAAAAAAAAAAAAAAAAAAAAAAAAAAAAAAAACAAAAAAAAAAAAAAAAA False 4 1 1 0.21635616 0.2018776 0.21290696 0.2077061 0.213727 0.20540345 0.19755352 0.20911348 0.21341848 0.20209515 0.20801577 0.006196845 0.024291633 NA -3.0215375 1.056268 -3.1092973 1.0241175 -2.801333 1.1973797 -2.7942421 1.1665679 -2.5808399 1.2949703 -2.962691 1.0351794 -2.6967778 1.140936 -2.816482 1.210674 -2.6223044 1.2221905 -2.8700027 1.0887735 R23M,S43G,T48S NA -2.79895 1.143705674 FALSE
caggagcggatcaaggcggagaggaagcgcatgaggaaccgcatcgctgcctccaagtgccgaaaaatgaagctggagagaatcgcccggctggaggaaaaagtgaaaaccttgaaagctcagaacggggagctggcgtccagcgccaacatgctcagggaacaggtggcacagcttaaacagaaagtcatgaactaataaa 7  False 41 21 36 80 47 20 4 1 9 9 3 2 40.8333333333333 -1.55075460300141 -1.65858823964322 -1.09061749601036 -1.30381812404364 -1.55011962358879 -1.48614172377309 0.333630530685521 0.571416253226332 0.212716483663976 0.208004118210287 0.359935976991787 0.479373528189078 -1.32239244982306 0.12009874641608 0.00856289365568252 0.0366528565549456 -0.00887699022531657 0.0651776880296172 0.0587879308043137 0.023825970740157 0.0311097083386052 0.0243548708772678 0.0095710253209054 0.0395132344359589 0.0155974589487048 0.050178931048009 0.0323243399419046 0.0133207118865364 QERIKAERKRMRNRIAASKCRKMKLERIARLEEKVKTLKAQNGELASSANMLREQVAQLKQKVMNAAAAAAAAAAAAAAAAAAAAAAAAAAAAAAAAAACAAAAAAAAAAAAAAAA JUN AAAAAAAAAAAAAAAAAAAAAAAAAAAAAAAAAACAAAAAAAAAAAAAAAA False 4 1 1 -0.86387914 -0.84981465 -0.8912191 -0.9295111 -0.8949412 -0.8815615 -0.93545175 -0.85683936 -0.8928434 -0.90625846 -0.8902319 0.028660405 0.112348795 NA 0.61226714 1.0293243 0.6132398 0.9500027 0.7046784 0.9819408 0.83270556 0.9570651 0.65966046 1.065266 0.7117289 -0.9386105 0.7536491 -1.0741053 0.6372531 -0.93448806 0.70708686 0.9977446 0.7768764 -0.93846214 R23M,S43G,T48S NA 0.7295153 0.986700946827 FALSE
caggagcggatcaaggcggagaggaagcgcatgaggaaccgcatcgctgcctccaagtgccgaaaaatgaagctggagagaatcgcccggctggaggaaaaagtgaaaaccttgaaagctcagaacggggagctggcgtccagcgccaacatgctcagggaacaggtggcacagcttaaacagaaagtcatgaactaacaga 9  False 10 8 36 10 3 13 0 1 1 0 0 0 13.3333333333333 NA -1.39418463085624 -1.71173191164775 NA NA NA NA 0.636970893508429 0.508595997017181 NA NA NA -1.58810202577894 0.397445077728634 NA NA 0.0212817877760455 0.0726550740316355 -0.0107819193472305 0.0569668750383941 NA NA NA NA NA NA 0.00285325208775086 0.044082486529904 QERIKAERKRMRNRIAASKCRKMKLERIARLEEKVKTLKAQNGELASSANMLREQVAQLKQKVMNAAAAAAAAAAAAAAAAAAAAAAAAAAAAAAAAAAACAAAAAAAAAAAAAAA JUNB AAAAAAAAAAAAAAAAAAAAAAAAAAAAAAAAAAACAAAAAAAAAAAAAAA False 4 1 1 -1.4167916 -1.4242096 -1.4143316 -1.4213693 -1.4164411 -1.4219689 -1.4208612 -1.42371 -1.4172106 -1.4218967 -1.4198791 0.00340427 0.013344739 NA 2.4530494 -1.368438 2.5699003 -1.3579446 2.6311023 1.2735872 2.792639 -1.2632291 2.547881 1.3295318 2.7956593 -1.215026 2.578123 -1.3429183 2.6142826 -1.3353021 2.5983455 1.3149853 2.8034487 -1.2262182 R23M,S43G,T48S NA 2.667044 1.302718083 FALSE
caggagcggatcaaggcggagaggaagcgcatgaggaaccgcatcgctgcctccaagtgccgaaaaatgaagctggagagaatcgcccggctggaggaaaaagtgaaaaccttgaaagctcagaacggggagctggcgtccagcgccaacatgctcagggaacaggtggcacagcttaaacagaaagtcatgaactaaatga 9  False 14 5 28 15 0 18 4 0 2 0 0 3 13.3333333333333 -1.24107189569252 NA -1.44475022651736 NA NA -1.3336397944027 0.390536847430259 NA 0.378699447740097 NA NA 0.427929070888465 -1.34247750796918 0.229474824468046 0.0425848275153239 0.0429046197267076 NA NA 0.0191221939048625 0.0424174084008573 NA NA NA NA 0.031560759691392 0.0447939280724765 0.0300966125028361 0.0254521226338386 QERIKAERKRMRNRIAASKCRKMKLERIARLEEKVKTLKAQNGELASSANMLREQVAQLKQKVMNAAAAAAAAAAAAAAAAAAAAAAAAAAAAAAAAAAAACAAAAAAAAAAAAAA JUND AAAAAAAAAAAAAAAAAAAAAAAAAAAAAAAAAAAACAAAAAAAAAAAAAA False 4 1 1 -1.2555438 -1.2638578 -1.2763608 -1.2958947 -1.2731478 -1.2714916 -1.273879 -1.2636138 -1.267833 -1.2736912 -1.2715313 0.010648619 0.04174259 NA 1.66607 1.166961 1.7706296 -1.1179429 1.7927243 -1.1497931 1.9673941 1.1139513 1.7025466 1.2002418 1.8490322 -1.0891576 1.7640214 1.1598262 1.7755028 -1.1137667 1.7785108 1.1369699 1.9445902 -1.0457929 R23M,S43G,T48S NA 1.829703 1.129440319 FALSE
caggagcggatcaaggcggagaggaagcgcatgaggaaccgcatcgctgcctccaagtgccgaaaaatgaagctggagagaatcgcccggctggaggaaaaagtgaaaaccttgaaagctcagaacggggagctggcgtccagcgccaacatgctcagggaacaggtggcacagcttaaacagaaagtcatgaactaaggaa 7  False 21 6 9 16 25 14 1 0 0 0 2 1 15.1666666666667 -1.75746958120039 NA NA NA -1.48429787442986 -1.58659217668109 0.629955133553994 NA NA NA 0.453199837002721 0.647797634704028 -1.57968879924631 0.319901264588446 -0.0141469417665069 0.0692072607946373 NA NA NA NA NA NA 0.0167968387203836 0.0497516018139956 0.00508270155429191 0.0678089025225765 0.0037864022664294 0.0354817406915981 QERIKAERKRMRNRIAASKCRKMKLERIARLEEKVKTLKAQNGELASSANMLREQVAQLKQKVMNAAAAAAAAAAAAAAAAAAAAAAAAAAAAAAAAAAAAACAAAAAAAAAAAAA MAF AAAAAAAAAAAAAAAAAAAAAAAAAAAAAAAAAAAAACAAAAAAAAAAAAA False 4 1 1 -1.4235474 -1.4153858 -1.4364374 -1.4338396 -1.4376394 -1.4466742 -1.4406375 -1.4368473 -1.4304756 -1.4400178 -1.4341502 0.009044118 0.035452943 NA 4.6108303 -0.7551122 5.349903 -0.62189204 4.817096 0.7955859 4.813489 -0.79437155 3.9880712 0.96886873 4.4230595 -0.8993408 4.190354 -0.9399967 4.6367173 -0.8181215 4.2323723 0.8733263 4.553934 -0.8458315 R23M,S43G,T48S NA 4.5901833 0.8312447145 FALSE
caggagcggatcaaggcggagaggaagcgcatgaggaaccgcatcgctgcctccaagtgccgaaaaatgaagctggagagaatcgcccggctggaggaaaaagtgaaaaccttgaaagctcagaacggggagctggcgtccagcgccaacatgctcagggaacaggtggcacagcttaaacagaaagtcatgaactaaggga 8  False 35 20 13 42 50 3 8 6 0 9 3 1 27.1666666666667 -1.30538343717655 -1.15433210192782 NA -1.1277167914669 -1.56815605858639 -1.12670757045955 0.266035968964161 0.314028518916076 NA 0.237319490958688 0.357329435293354 0.872997649224096 -1.24943647494327 0.139796221171817 0.0355195217712777 0.0292268761760613 0.0486401858183548 0.03581916461555 NA NA 0.0517291328631017 0.0277873611767362 0.00759101240192656 0.0392270921779439 0.0532216090838903 0.0913819522137058 0.0404162272494384 0.0155054506447951 QERIKAERKRMRNRIAASKCRKMKLERIARLEEKVKTLKAQNGELASSANMLREQVAQLKQKVMNAAAAAAAAAAAAAAAAAAAAAAAAAAAAAAAAAAAAAACAAAAAAAAAAAA MAFA AAAAAAAAAAAAAAAAAAAAAAAAAAAAAAAAAAAAAACAAAAAAAAAAAA False 4 1 1 -1.4373199 -1.4444562 -1.4502028 -1.4544375 -1.4384595 -1.440957 -1.4425715 -1.4359939 -1.4470141 -1.4515104 -1.4442923 0.006350684 0.02489468 NA 4.8805995 -0.77725476 4.7943535 -0.8339526 4.4688597 0.96350724 4.575059 -1.0142202 5.1465917 0.7553548 5.807331 -0.6564199 4.67599 -0.8553705 5.6150255 -0.6715672 4.770743 0.88012344 5.0900316 -0.8324824 R23M,S43G,T48S NA 5.0110598 0.8240253213 FALSE
caggagcggatcaaggcggagaggaagcgcatgaggaaccgcatcgctgcctccaagtgccgaaaaatgaagctggagagaatcgcccggctggaggaaaaagtgaaaaccttgaaagctcagaacggggagctggcgtccagcgccaacatgctcagggaacaggtggcacagcttaaacagaaagtcatgaactaacgaa 7  False 17 8 20 1 43 15 2 0 3 0 0 1 17.3333333333333 -1.49679891938707 NA -1.23501837431415 NA NA -1.60718931497066 0.479448083191305 NA 0.334700120012567 NA NA 0.642973412910316 -1.36492917084835 0.252411003376937 0.0144904984458591 0.0526724631065581 NA NA 0.0426138617239226 0.0374891269768435 NA NA NA NA 0.00292667432032467 0.067303922004229 0.0276063938992962 0.0279960811691334 QERIKAERKRMRNRIAASKCRKMKLERIARLEEKVKTLKAQNGELASSANMLREQVAQLKQKVMNAAAAAAAAAAAAAAAAAAAAAAAAAAAAAAAAAAAAAAACAAAAAAAAAAA MAFB AAAAAAAAAAAAAAAAAAAAAAAAAAAAAAAAAAAAAAACAAAAAAAAAAA False 4 1 1 -1.4446859 -1.4497482 -1.4563909 -1.4438918 -1.4500247 -1.4475036 -1.454042 -1.4625485 -1.4457964 -1.4492661 -1.4503899 0.005804031 0.022751803 NA 5.5222497 -0.7258363 5.162421 -0.81074095 4.3496866 1.0619419 5.409175 -0.7660837 5.0035768 0.85821474 6.2458563 -0.6411042 4.6171365 -0.9659357 3.9229815 -1.2539537 5.250952 0.7907691 6.0733995 -0.6832974 R23M,S43G,T48S NA 5.1843443 0.855787781 FALSE
caggagcggatcaaggcggagaggaagcgcatgaggaaccgcatcgctgcctccaagtgccgaaaaatgaagctggagagaatcgcccggctggaggaaaaagtgaaaaccttgaaagctcagaacggggagctggcgtccagcgccaacatgctcagggaacaggtggcacagcttaaacagaaagtcatgaactaaggta 8  False 11 17 11 3 23 17 1 0 0 4 2 1 13.6666666666667 -1.57110708272415 NA NA -0.628093736855625 -1.45999246583041 -1.64455553134373 0.659370414053168 NA NA 0.669294098553182 0.458785381617255 0.634947738569253 -1.36276705493032 0.291558734679849 0.00632695763902943 0.0724388417127397 NA NA NA NA 0.110229200491868 0.0783665798996375 0.0194650502064333 0.0503647745666922 -0.000984673896988031 0.0664638260546355 0.0278462042559309 0.0323381385615644 QERIKAERKRMRNRIAASKCRKMKLERIARLEEKVKTLKAQNGELASSANMLREQVAQLKQKVMNAAAAAAAAAAAAAAAAAAAAAAAAAAAAAAAAAAAAAAAACAAAAAAAAAA MAFF AAAAAAAAAAAAAAAAAAAAAAAAAAAAAAAAAAAAAAAACAAAAAAAAAA False 4 1 1 -1.4499242 -1.448306 -1.4543233 -1.4551102 -1.4481474 -1.4554483 -1.4431105 -1.4516383 -1.452376 -1.4628499 -1.4521234 0.005339806 0.02093204 NA 5.282368 -0.7938768 5.686199 -0.7264851 4.846121 0.92928314 4.9055004 -0.95437634 5.103428 0.82616395 5.2055063 -0.82578766 5.869708 -0.6844116 4.71872 -0.9091051 4.6776223 0.947779 4.43698 -1.0930471 R23M,S43G,T48S NA 5.101816 0.8690315817 FALSE
caggagcggatcaaggcggagaggaagcgcatgaggaaccgcatcgctgcctccaagtgccgaaaaatgaagctggagagaatcgcccggctggaggaaaaagtgaaaaccttgaaagctcagaacggggagctggcgtccagcgccaacatgctcagggaacaggtggcacagcttaaacagaaagtcatgaactaagtga 9  False 24 28 23 5 19 1 2 1 3 0 3 0 16.6666666666667 -1.59618437376794 -1.73740461498689 -1.2745264692363 NA -1.28610914906002 NA 0.463507873477955 0.56065100747767 0.32876367455687 NA 0.4188955364844 NA -1.40775256336684 0.209487565977249 0.00357195092688586 0.0509212618034918 -0.0178670549894347 0.0639497673588159 0.0381886347861663 0.0368241969568861 NA NA 0.0385537012423013 0.045985726894043 NA NA 0.0228566517848659 0.0232352426105015 QERIKAERKRMRNRIAASKCRKMKLERIARLEEKVKTLKAQNGELASSANMLREQVAQLKQKVMNAAAAAAAAAAAAAAAAAAAAAAAAAAAAAAAAAAAAAAAAACAAAAAAAAA MAFG AAAAAAAAAAAAAAAAAAAAAAAAAAAAAAAAAAAAAAAAACAAAAAAAAA False 4 1 1 -1.4470341 -1.4394063 -1.4458998 -1.4557359 -1.4484643 -1.4554762 -1.4518642 -1.4576458 -1.4475173 -1.4580357 -1.4507079 0.0060620867 0.023763381 NA 4.650342 -0.87891126 5.6394224 -0.6820803 5.325645 0.77611977 5.0986967 -0.926108 5.2639675 0.8033875 5.8055873 -0.74063814 5.322963 -0.8181889 4.263119 -1.0762362 4.703445 0.8969408 5.009257 -0.90717435 R23M,S43G,T48S NA 5.1368456 0.850578546098 FALSE
caggagcggatcaaggcggagaggaagcgcatgaggaaccgcatcgctgcctccaagtgccgaaaaatgaagctggagagaatcgcccggctggaggaaaaagtgaaaaccttgaaagctcagaacggggagctggcgtccagcgccaacatgctcagggaacaggtggcacagcttaaacagaaagtcatgaactaactga 9  False 10 16 31 31 15 13 1 3 2 0 1 2 19.3333333333333 -1.54363801832038 -1.28309918894095 -1.47352229622312 NA -1.53744388577158 -1.35753575181817 0.665382428519529 0.396835288392718 0.375933486681794 NA 0.62425197183883 0.514786641505034 -1.41338510966836 0.213083237403204 0.00934472605255332 0.0730993253423074 0.0339525724044256 0.0452643873532924 0.0158994888321986 0.0421075983376765 NA NA 0.010962548902977 0.0685294499219792 0.029059425076594 0.0538858361372192 0.0222319198146395 0.0236340552920083 QERIKAERKRMRNRIAASKCRKMKLERIARLEEKVKTLKAQNGELASSANMLREQVAQLKQKVMNAAAAAAAAAAAAAAAAAAAAAAAAAAAAAAAAAAAAAAAAAACAAAAAAAA MAFK AAAAAAAAAAAAAAAAAAAAAAAAAAAAAAAAAAAAAAAAAACAAAAAAAA False 4 1 1 -1.4731269 -1.4740229 -1.4690329 -1.4666436 -1.4726914 -1.4781072 -1.4738821 -1.4747907 -1.4712477 -1.4705142 -1.4724059 0.003216088 0.012607065 NA 4.1402497 -1.5398272 4.168001 -1.6351812 5.3465652 1.1185429 5.7506523 1.0371394 3.3504066 2.274884 3.5597148 -2.1074128 3.117033 3.0035887 3.652095 2.3112907 4.400542 1.5739137 5.5962014 1.0153385 R23M,S43G,T48S NA 4.336747 1.761711945 FALSE
caggagcggatcaaggcggagaggaagcgcatgaggaaccgcatcgctgcctccaagtgccgaaaaatgaagctggagagaatcgcccggctggaggaaaaagtgaaaaccttgaaagctcagaacggggagctggcgtccagcgccaacatgctcagggaacaggtggcacagcttaaacagaaagtcatgaactaagaca 9  False 0 12 45 17 55 85 0 3 1 2 1 3 35.6666666666667 NA -1.20428281359729 -1.77481043257246 -1.29159190423213 -1.91617972713304 -1.79705746071412 NA 0.422853952421335 0.505286819849238 0.439205249149136 0.56452118636549 0.354766999105328 -1.57791089527982 0.196963895164296 NA NA 0.0429426371685437 0.0482321649714992 -0.0178472250912766 0.0565962203668833 0.0325412569415297 0.0514258430250466 -0.0306145065891916 0.0619722934266008 -0.0169479746396752 0.0371356108324651 0.00398359788425531 0.0218461838930756 QERIKAERKRMRNRIAASKCRKMKLERIARLEEKVKTLKAQNGELASSANMLREQVAQLKQKVMNAAAAAAAAAAAAAAAAAAAAAAAAAAAAAAAAAAAAAAAAAAACAAAAAAA NFE2 AAAAAAAAAAAAAAAAAAAAAAAAAAAAAAAAAAAAAAAAAAACAAAAAAA False 4 1 1 -1.4502829 -1.450927 -1.4477433 -1.4524319 -1.4537969 -1.4575914 -1.4494268 -1.4527227 -1.4516497 -1.4519342 -1.4518507 0.0026655449 0.010448936 NA 6.2840624 -0.6695577 5.4047737 -0.7830355 5.8063693 0.72398317 5.4214296 -0.8347189 4.594768 0.9730894 5.197663 -0.8455619 5.266116 -0.80694354 5.229847 -0.829398 5.4367805 0.8089843 6.1144166 -0.69585305 R23M,S43G,T48S NA 5.504224 0.797112533 FALSE
caggagcggatcaaggcggagaggaagcgcatgaggaaccgcatcgctgcctccaagtgccgaaaaatgaagctggagagaatcgcccggctggaggaaaaagtgaaaaccttgaaagctcagaacggggagctggcgtccagcgccaacatgctcagggaacaggtggcacagcttaaacagaaagtcatgaactaagcta 9  False 18 15 27 3 10 31 0 0 1 4 1 2 17.3333333333333 NA NA -1.63040955426867 -0.628093736855625 -1.4192524134459 -1.61697839173497 NA NA 0.514063956425794 0.669294098553182 0.662198907471139 0.454531088164005 -1.418486762364 0.275897341480981 NA NA NA NA -0.00167315601088555 0.0575793308228917 0.110229200491868 0.0783665798996375 0.0239374323624384 0.0726952078889852 0.00190199235710622 0.0475785223650524 0.0216660717293618 0.0306010604257017 QERIKAERKRMRNRIAASKCRKMKLERIARLEEKVKTLKAQNGELASSANMLREQVAQLKQKVMNAAAAAAAAAAAAAAAAAAAAAAAAAAAAAAAAAAAAAAAAAAAACAAAAAA NFE2L1 AAAAAAAAAAAAAAAAAAAAAAAAAAAAAAAAAAAAAAAAAAAACAAAAAA False 4 1 1 -1.4653519 -1.4691331 -1.4669281 -1.468232 -1.4641836 -1.4726591 -1.4653982 -1.4653578 -1.4598969 -1.457298 -1.4654438 0.0044017266 0.017254768 NA 4.776388 -1.0659208 4.5326185 -1.2232285 4.8517847 1.1517968 4.7410517 -1.3508756 4.610795 1.1328844 4.467982 -1.2559414 4.730576 -1.1216257 4.972069 -1.0403564 5.131737 0.95331275 6.1774764 -0.7291968 R23M,S43G,T48S NA 4.927849 1.1025139082 FALSE
caggagcggatcaaggcggagaggaagcgcatgaggaaccgcatcgctgcctccaagtgccgaaaaatgaagctggagagaatcgcccggctggaggaaaaagtgaaaaccttgaaagctcagaacggggagctggcgtccagcgccaacatgctcagggaacaggtggcacagcttaaacagaaagtcatgaactaatata 8  False 22 11 53 37 40 81 4 0 4 0 8 8 40.6666666666667 -1.37133718843601 NA -1.42918585422565 NA -1.2172027569637 -1.48985034405227 0.360227019555996 NA 0.270581920655238 NA 0.272923612943178 0.243297629513339 -1.38532570600787 0.13909888126618 0.028273801845088 0.0395747632804233 NA NA 0.0208655297875534 0.0303073688192928 NA NA 0.0461181421403568 0.0299611469558064 0.0152092551987499 0.0254674366805639 0.0253441190925115 0.0154281054247393 QERIKAERKRMRNRIAASKCRKMKLERIARLEEKVKTLKAQNGELASSANMLREQVAQLKQKVMNAAAAAAAAAAAAAAAAAAAAAAAAAAAAAAAAAAAAAAAAAAAAACAAAAA NFE2L2 AAAAAAAAAAAAAAAAAAAAAAAAAAAAAAAAAAAAAAAAAAAAACAAAAA False 4 1 1 -1.4426035 -1.4508016 -1.4526016 -1.4533694 -1.4455093 -1.4468619 -1.4514841 -1.4562557 -1.441503 -1.4459913 -1.448698 0.0049005835 0.019210288 NA 5.4853334 -0.7188084 5.0987825 -0.82903224 5.702871 0.77437353 5.0351295 -0.9090946 5.263746 0.7819358 5.6238856 -0.7083632 4.9813466 -0.8708425 4.9185905 -0.91712505 5.4749846 0.7311626 5.8535304 -0.68921506 R23M,S43G,T48S NA 5.372421 0.7929952919 FALSE
caggagcggatcaaggcggagaggaagcgcatgaggaaccgcatcgctgcctccaagtgccgaaaaatgaagctggagagaatcgcccggctggaggaaaaagtgaaaaccttgaaagctcagaacggggagctggcgtccagcgccaacatgctcagggaacaggtggcacagcttaaacagaaagtcatgaactaagata 9  False 18 9 58 19 29 39 2 1 5 5 1 1 28.6666666666667 -1.51327237641139 -1.42645369742786 -1.39159136734382 -1.07156941243818 -1.72961137427793 -1.89244779090203 0.476452970306575 0.625710614581947 0.245412522948701 0.334021917638527 0.585283688422764 0.599805888763606 -1.39514027289829 0.161743653874983 0.0126807142632308 0.0523434181516364 0.0176010679117835 0.0713706881870732 0.0250764171104775 0.0274881922187119 0.0583033400379756 0.0391100942820726 -0.0101333112213196 0.064251569919389 -0.0269330583367827 0.062785315760255 0.0242555397214543 0.0179397427287039 QERIKAERKRMRNRIAASKCRKMKLERIARLEEKVKTLKAQNGELASSANMLREQVAQLKQKVMNAAAAAAAAAAAAAAAAAAAAAAAAAAAAAAAAAAAAAAAAAAAAAACAAAA NFE2L3 AAAAAAAAAAAAAAAAAAAAAAAAAAAAAAAAAAAAAAAAAAAAAACAAAA False 4 1 1 -1.4735162 -1.4653405 -1.4689095 -1.4674168 -1.4703736 -1.4752939 -1.4666117 -1.4663242 -1.4673053 -1.4719347 -1.4693025 0.003353851 0.013147096 NA 3.7664454 -1.7296681 4.589779 -1.1109936 4.593184 1.2959714 4.2687387 -1.4418161 4.1881866 1.5064297 3.9880726 -1.5399026 4.242092 -1.2866514 4.4967275 -1.1735227 4.1138167 1.3935509 4.7357163 -1.2576071 R23M,S43G,T48S NA 4.3268766 1.373611335 FALSE
caggagcggatcaaggcggagaggaagcgcatgaggaaccgcatcgctgcctccaagtgccgaaaaatgaagctggagagaatcgcccggctggaggaaaaagtgaaaaccttgaaagctcagaacggggagctggcgtccagcgccaacatgctcagggaacaggtggcacagcttaaacagaaagtcatgaactaaagaa 7  False 26 19 100 21 7 11 1 0 3 1 0 0 30.6666666666667 -1.81902313957274 NA -1.68997646043663 -1.53877778270834 NA NA 0.623554880937328 NA 0.296424225870472 0.551004707472124 NA NA -1.68034450592813 0.24079672663653 -0.0209092537792372 0.0685041250816315 NA NA -0.00834513243224044 0.0332019165163533 0.00359865616626073 0.0645162635178375 NA NA NA NA -0.00737779143630057 0.0267078875880491 QERIKAERKRMRNRIAASKCRKMKLERIARLEEKVKTLKAQNGELASSANMLREQVAQLKQKVMNAAAAAAAAAAAAAAAAAAAAAAAAAAAAAAAAAAAAAAAAAAAAAAACAAA NFIL3 AAAAAAAAAAAAAAAAAAAAAAAAAAAAAAAAAAAAAAAAAAAAAAACAAA False 4 1 1 -1.4665102 -1.4565556 -1.4643537 -1.4579033 -1.4592187 -1.4655023 -1.459852 -1.4595761 -1.4584955 -1.4585081 -1.4606476 0.0034797818 0.013640745 NA 3.5392604 -1.4708381 4.7936697 -0.9367253 4.322704 1.2152969 5.112606 -0.953555 4.4736857 1.0718675 4.611041 -1.0536802 4.708902 -1.0207493 4.479515 -1.0505561 4.342665 1.1028965 5.3008866 -0.8622173 R23M,S43G,T48S NA 4.5970945 1.0738381861 FALSE
caggagcggatcaaggcggagaggaagcgcatgaggaaccgcatcgctgcctccaagtgccgaaaaatgaagctggagagaatcgcccggctggaggaaaaagtgaaaaccttgaaagctcagaacggggagctggcgtccagcgccaacatgctcagggaacaggtggcacagcttaaacagaaagtcatgaactaattta 8  False 5 22 24 33 34 23 2 0 2 1 0 0 23.5 -1.1440982297441 NA -1.40117470382906 -1.66230430693537 NA NA 0.594603588912929 NA 0.383416276211017 0.53255791692283 NA NA -1.41588871744571 0.275694058213092 0.0532384144646705 0.0653235182244885 NA NA 0.0240030057285416 0.042945731430642 -0.0108648677935172 0.0623563581958004 NA NA NA NA 0.0219542330037927 0.0305785133307178 QERIKAERKRMRNRIAASKCRKMKLERIARLEEKVKTLKAQNGELASSANMLREQVAQLKQKVMNAAAAAAAAAAAAAAAAAAAAAAAAAAAAAAAAAAAAAAAAAAAAAAAACAA NRL AAAAAAAAAAAAAAAAAAAAAAAAAAAAAAAAAAAAAAAAAAAAAAAACAA False 4 1 1 -1.407137 -1.4151608 -1.4177365 -1.4134415 -1.4120265 -1.414117 -1.4218011 -1.4118948 -1.4157404 -1.4135499 -1.4142605 0.0038653873 0.015152318 NA 3.8484206 -0.83161306 3.8773854 -0.8570775 3.6638536 -0.93133974 4.5282793 -0.7453526 3.8781881 -0.8535969 4.365791 -0.74748534 3.8321843 -0.9082538 4.08801 -0.8016447 3.854651 -0.87942934 4.281938 -0.76843095 R23M,S43G,T48S NA 4.050471 0.832422374 FALSE
caggagcggatcaaggcggagaggaagcgcatgaggaaccgcatcgctgcctccaagtgccgaaaaatgaagctggagagaatcgcccggctggaggaaaaagtgaaaaccttgaaagctcagaacggggagctggcgtccagcgccaacatgctcagggaacaggtggcacagcttaaacagaaagtcatgaactaatgta 7  False 60 14 78 26 64 38 6 0 3 0 5 2 46.6666666666667 -1.54363801832038 NA -1.61974106730433 NA -1.49121114796018 -1.67776084282499 0.274003554678216 NA 0.29928362670913 NA 0.28730575132488 0.445901354513548 -1.56499565285673 0.154991280138285 0.00934472605255332 0.0301022000730272 NA NA -0.000478198977581362 0.0335221925924841 NA NA 0.0160379098686295 0.0315399966454543 -0.00446047499418253 0.0466751958683958 0.0054160876345373 0.0171908054768099 QERIKAERKRMRNRIAASKCRKMKLERIARLEEKVKTLKAQNGELASSANMLREQVAQLKQKVMNAAAAAAAAAAAAAAAAAAAAAAAAAAAAAAAAAAAAAAAAAAAAAAAAACA TEF AAAAAAAAAAAAAAAAAAAAAAAAAAAAAAAAAAAAAAAAAAAAAAAAACA False 4 1 1 -1.4579391 -1.4550349 -1.4532646 -1.4500109 -1.4507804 -1.4625015 -1.4585667 -1.4550203 -1.4559515 -1.4569962 -1.4556066 0.0037201033 0.014582805 NA 4.3746624 -1.0431294 5.173625 0.85316026 5.0721664 0.87711656 5.7846117 0.7610004 4.9430394 0.87542 4.7123804 0.98828524 4.8777833 -0.9674684 5.35202 0.8308949 4.4933634 1.0295444 5.5915065 0.8027884 R23M,S43G,T48S NA 5.0661163 0.9028807825 FALSE
caggagcggatcaaggcggagaggaagcgcatgaggaaccgcatcgctgcctccaagtgccgaaaaatgaagctggagagaatcgcccggctggaggaaaaagtgaaaaccttgaaagctcagaacggggagctggcgtccagcgccaacatgctcagggaacaggtggcacagcttaaacagaaagtcatgaactaaagga 8  False 29 23 11 0 4 32 6 5 7 0 1 3 16.5 -1.33409745831448 -1.24257345025434 -0.826505696978207 NA -1.15215729597973 -1.50540905989384 0.301141837428386 0.318042708916237 0.30165682708842 NA 0.811284969820612 0.389024187353081 -1.19351614653632 0.158055458673359 0.0323649816405478 0.0330836286093956 0.03857507646932 0.036277036826998 0.0883705935461949 0.033788010275362 NA NA 0.0532587357824115 0.0890616533384857 0.0135806301631557 0.0407215182426562 0.0466186115834835 0.0175306678038754 QERIKAERKRMRNRIAASKCRKMKLERIARLEEKVKTLKAQNGELASSANMLREQVAQLKQKVMNAAAAAAAAAAAAAAAAAAAAAAAAAAAAAAAAAAAAAAAAAAAAAAAAAAC XBP1 AAAAAAAAAAAAAAAAAAAAAAAAAAAAAAAAAAAAAAAAAAAAAAAAAAC False 4 1 1 -1.4022999 -1.4070457 -1.4173564 -1.4269055 -1.4086344 -1.4070171 -1.409504 -1.406393 -1.4081589 -1.4187729 -1.4112089 0.007436343 0.029150466 NA 1.6397121 -1.9087291 1.7535299 -1.820936 1.7824506 -1.9104407 1.9720645 -1.8503463 1.7256114 1.8861272 1.858052 -1.6982586 1.7571639 -1.856343 1.7916566 -1.7807348 1.7369003 1.8774891 1.9220266 -1.7586281 R23M,S43G,T48S NA 1.8225176 1.834803289 FALSE
caggagcggatcaaggcggagaggaagcgcatgaggaaccgcatcgctgcctccaagtgccgaaaaatgaagctggagagaatcgcccggctggaggaaaaagtgaaagggttgaaagctcagaactcggagctggcgtccacggccaacatgctcagggaacaggtggcacagcttaaacagaaagtcatgaactaacata 6  False 13 24 23 14 7 29 2 0 1 0 0 0 18.3333333333333 -1.41948335099647 NA -1.585083677055 NA NA NA 0.495708840615714 NA 0.517833702097291 NA NA NA -1.49867030682976 0.358085340734881 0.0229844346328799 0.0544588799795193 NA NA 0.00340370971039422 0.0580015729007967 NA NA NA NA NA NA 0.0127725409828443 0.0397169145978939 QERIKAERKRMRNRIAASKCRKMKLERIARLEEKVKGLKAQNSELASTANMLREQVAQLKQKVMNCAAAAAAAAAAAAAAAAAAAAAAAAAAAAAAAAAAAAAAAAAAAAAAAAAA ATF1 CAAAAAAAAAAAAAAAAAAAAAAAAAAAAAAAAAAAAAAAAAAAAAAAAAA False 3 1 1 -1.4760423 -1.475592 -1.4734199 -1.4710506 -1.4734256 -1.4790704 -1.4739742 -1.4751087 -1.4726949 -1.4762259 -1.4746606 0.0022436474 0.0087950975 NA 2.0511491 -4.8720045 2.9310374 -2.91013 2.1701384 5.4176702 2.1089559 -4.8732057 2.1406574 -4.474987 2.2093158 -5.486509 2.218354 -4.648676 2.23454 -4.6186824 2.5552661 -3.4299583 2.6393542 -3.374235 R23M,T37G NA 3.2070172 4.410605744 FALSE
caggagcggatcaaggcggagaggaagcgcatgaggaaccgcatcgctgcctccaagtgccgaaaaatgaagctggagagaatcgcccggctggaggaaaaagtgaaagggttgaaagctcagaactcggagctggcgtccacggccaacatgctcagggaacaggtggcacagcttaaacagaaagtcatgaactaagtca 6  False 7 27 25 10 16 33 2 6 0 0 2 1 19.6666666666667 -1.24107189569252 -1.23655188016891 NA NA -1.35420695246194 -1.8425754488834 0.550900423004451 0.292136339941889 NA NA 0.488202292742898 0.604866459945953 -1.33522242026106 0.213485991568422 0.0425848275153239 0.0605222613738367 0.0392619173042817 0.033322067965933 NA NA NA NA 0.0310780260044931 0.0535941191723742 -0.0217126181910587 0.0633150364008207 0.0309013081050412 0.0236787266341836 QERIKAERKRMRNRIAASKCRKMKLERIARLEEKVKGLKAQNSELASTANMLREQVAQLKQKVMNACAAAAAAAAAAAAAAAAAAAAAAAAAAAAAAAAAAAAAAAAAAAAAAAAA ATF2 ACAAAAAAAAAAAAAAAAAAAAAAAAAAAAAAAAAAAAAAAAAAAAAAAAA False 3 1 1 -1.4219813 -1.4162419 -1.4166119 -1.4200947 -1.4193277 -1.4271499 -1.4233717 -1.4318328 -1.4171253 -1.4233623 -1.42171 0.0049757436 0.019504916 NA 2.9227307 -1.180891 3.2701058 -1.0219271 2.9939313 1.1328377 3.16578 -1.1061058 3.1508768 1.0920987 3.3323698 -1.0487823 3.1578536 -1.1121647 2.8639228 -1.2805731 2.675075 1.2766776 3.0761554 -1.1266428 R23M,T37G NA 3.9420204 1.1378701076 FALSE
caggagcggatcaaggcggagaggaagcgcatgaggaaccgcatcgctgcctccaagtgccgaaaaatgaagctggagagaatcgcccggctggaggaaaaagtgaaagggttgaaagctcagaactcggagctggcgtccacggccaacatgctcagggaacaggtggcacagcttaaacagaaagtcatgaactaacaaa 5  False 9 2 9 3 34 19 8 3 25 1 116 137 12.6666666666667 -0.913962693546972 -0.713393737164102 -0.409936174205004 -1.00696488767256 -0.390325398228921 -0.208949278278185 0.378268600263209 0.778042315282797 0.280180912250935 0.795872074214303 0.217119501455603 0.271626774446904 -0.441573694471938 0.131619185289384 0.0785212468814065 0.0415568225012242 0.0989351205819203 0.0887461618618978 0.135029757377213 0.0313825337005221 0.065867780936031 0.0931873934472612 0.136891504665935 0.0238350548709653 0.149288928937946 0.0284328198873516 0.130020054630221 0.0145984974722916 QERIKAERKRMRNRIAASKCRKMKLERIARLEEKVKGLKAQNSELASTANMLREQVAQLKQKVMNAACAAAAAAAAAAAAAAAAAAAAAAAAAAAAAAAAAAAAAAAAAAAAAAAA ATF3 AACAAAAAAAAAAAAAAAAAAAAAAAAAAAAAAAAAAAAAAAAAAAAAAAA False 3 1 1 -0.3044765 -0.2840413 -0.30163467 -0.27835703 -0.3085003 -0.32323372 -0.3172183 -0.2921939 -0.26737726 -0.27838516 -0.29554182 0.018402796 0.072138965 NA -0.89666146 0.76433825 -1.0273722 0.74327826 -0.9374963 -0.7622614 -1.0556403 0.732386 -0.9079617 0.7646018 -0.9295064 -0.6927732 -0.84283674 0.79516053 -1.0244656 0.7352906 -1.028422 0.76453894 -1.1110493 0.69381607 R23M,T37G NA -0.09500112 0.744844505 FALSE
caggagcggatcaaggcggagaggaagcgcatgaggaaccgcatcgctgcctccaagtgccgaaaaatgaagctggagagaatcgcccggctggaggaaaaagtgaaagggttgaaagctcagaactcggagctggcgtccacggccaacatgctcagggaacaggtggcacagcttaaacagaaagtcatgaactaattaa 4  False 16 23 18 7 27 6 2 8 2 0 3 2 16.1666666666667 -1.47932647683635 -1.11380636324122 -1.31985234644997 NA -1.3885402406311 -1.12670757045955 0.482795375892218 0.283585195092632 0.394202784788341 NA 0.390685512061897 0.618352360781452 -1.26005501745133 0.175880663336223 0.0164100317965995 0.0530401987540179 0.0532626898832492 0.0323466952002232 0.0331117690648865 0.044153907841445 NA NA 0.0273089688634888 0.0428888725096425 0.0532216090838903 0.0647266873334476 0.0392384751943528 0.0195077443572803 QERIKAERKRMRNRIAASKCRKMKLERIARLEEKVKGLKAQNSELASTANMLREQVAQLKQKVMNAAACAAAAAAAAAAAAAAAAAAAAAAAAAAAAAAAAAAAAAAAAAAAAAAA ATF4 AAACAAAAAAAAAAAAAAAAAAAAAAAAAAAAAAAAAAAAAAAAAAAAAAA False 3 1 1 -0.81720024 -0.80468607 -0.8588351 -0.78322667 -0.78045744 -0.8211709 -0.83342075 -0.8383741 -0.7668049 -0.7692947 -0.807347 0.031596933 0.12385998 NA 0.49459153 -1.0418731 0.43363023 -1.0882503 0.5198736 -1.17256 0.4870174 0.8789332 0.47090662 0.88987327 0.5917702 -0.8762594 0.52747107 1.0387791 0.5327063 1.0314865 0.40349698 0.97990066 0.45643634 -0.8558752 R23M,T37G NA 1.3729302 0.9853790727 FALSE
caggagcggatcaaggcggagaggaagcgcatgaggaaccgcatcgctgcctccaagtgccgaaaaatgaagctggagagaatcgcccggctggaggaaaaagtgaaagggttgaaagctcagaactcggagctggcgtccacggccaacatgctcagggaacaggtggcacagcttaaacagaaagtcatgaactaagcga 6  False 20 18 9 0 2 20 3 1 0 0 0 0 11.5 -1.42678012138879 -1.61635551468681 NA NA NA NA 0.403993285319236 0.578481796856981 NA NA NA NA -1.48892855815633 0.331217915240273 0.022182806922267 0.0443829523201659 -0.00405978148071473 0.0659836080501241 NA NA NA NA NA NA NA NA 0.0138530437459646 0.0367369231756126 QERIKAERKRMRNRIAASKCRKMKLERIARLEEKVKGLKAQNSELASTANMLREQVAQLKQKVMNAAAACAAAAAAAAAAAAAAAAAAAAAAAAAAAAAAAAAAAAAAAAAAAAAA ATF5 AAAACAAAAAAAAAAAAAAAAAAAAAAAAAAAAAAAAAAAAAAAAAAAAAA False 3 1 1 -1.4450501 -1.4449862 -1.4380877 -1.4386044 -1.4436111 -1.4491647 -1.4381326 -1.4344709 -1.4378467 -1.4358453 -1.4405799 0.0047795507 0.018735839 NA 3.8264444 -1.0506134 4.472512 -0.897829 3.7359176 1.0383021 4.872769 -0.8133512 3.7198606 1.0885619 4.3622127 -0.930547 3.9124455 -0.9879068 4.864057 -0.76722527 4.008975 0.970585 4.89908 -0.7636189 R23M,T37G NA 5.148567 0.9308540464 FALSE
caggagcggatcaaggcggagaggaagcgcatgaggaaccgcatcgctgcctccaagtgccgaaaaatgaagctggagagaatcgcccggctggaggaaaaagtgaaagggttgaaagctcagaactcggagctggcgtccacggccaacatgctcagggaacaggtggcacagcttaaacagaaagtcatgaactaatgga 4  False 57 28 12 18 11 20 2 6 3 1 0 1 24.3333333333333 -1.84548272120782 -1.2465155385537 -1.09061749601036 -1.49664874640599 NA -1.69307394771623 0.440120273645039 0.28980947530064 0.363531123217382 0.559256175808786 NA 0.625795836790611 -1.37329984029735 0.181409801239817 -0.0238161197911146 0.0483518856133723 0.0381254284239419 0.0330566578435955 0.0587879308043137 0.0407184330791972 0.00853147792073297 0.0654824148018428 NA NA -0.0060633904437935 0.0655058410569168 0.0266779639251719 0.0201210068199837 QERIKAERKRMRNRIAASKCRKMKLERIARLEEKVKGLKAQNSELASTANMLREQVAQLKQKVMNAAAAACAAAAAAAAAAAAAAAAAAAAAAAAAAAAAAAAAAAAAAAAAAAAA ATF6 AAAAACAAAAAAAAAAAAAAAAAAAAAAAAAAAAAAAAAAAAAAAAAAAAA False 3 1 1 -1.4414747 -1.448216 -1.4422987 -1.4403175 -1.4479109 -1.4482107 -1.4470184 -1.4460936 -1.4367063 -1.4464973 -1.4444745 0.004004302 0.015696865 NA 4.833405 -0.80877334 4.2879453 -0.9626138 5.1492143 0.77843356 4.908653 -0.8186387 4.1614547 1.0109104 4.860062 -0.8286521 4.393217 -0.9457034 4.404648 -0.9251499 5.340775 0.72244847 4.766762 -0.8499236 R23M,T37G NA 5.591754 0.86512472328 FALSE
caggagcggatcaaggcggagaggaagcgcatgaggaaccgcatcgctgcctccaagtgccgaaaaatgaagctggagagaatcgcccggctggaggaaaaagtgaaagggttgaaagctcagaactcggagctggcgtccacggccaacatgctcagggaacaggtggcacagcttaaacagaaagtcatgaactaaacaa 5  False 3 7 11 17 29 18 0 0 1 0 1 7 14.1666666666667 NA NA -1.3765782100841 NA -1.72961137427793 -1.0806874121243 NA NA 0.544790076632435 NA 0.585283688422764 0.348535540676826 -1.27980543683835 0.262426999922805 NA NA NA NA 0.0267580124406852 0.0610209053938518 NA NA -0.0101333112213196 0.064251569919389 0.0580388178284921 0.0364833263310793 0.0370478641002008 0.0291070020423773 QERIKAERKRMRNRIAASKCRKMKLERIARLEEKVKGLKAQNSELASTANMLREQVAQLKQKVMNAAAAAACAAAAAAAAAAAAAAAAAAAAAAAAAAAAAAAAAAAAAAAAAAAA ATF6B AAAAAACAAAAAAAAAAAAAAAAAAAAAAAAAAAAAAAAAAAAAAAAAAAA False 3 1 1 -1.4476463 -1.4448817 -1.4426829 -1.4476157 -1.4538764 -1.4544638 -1.4474409 -1.4354708 -1.4387441 -1.4394283 -1.4452251 0.0062717968 0.024585444 NA 3.0628743 -1.3415048 2.837092 -1.4141649 3.235929 1.2426001 3.1740475 -1.3525879 2.7261136 1.6416059 3.200068 -1.3303667 3.3308454 -1.2521416 3.7582657 -0.99974144 3.476757 1.1267554 3.2208207 -1.1908362 R23M,T37G NA 4.083421 1.2892304913 FALSE
caggagcggatcaaggcggagaggaagcgcatgaggaaccgcatcgctgcctccaagtgccgaaaaatgaagctggagagaatcgcccggctggaggaaaaagtgaaagggttgaaagctcagaactcggagctggcgtccacggccaacatgctcagggaacaggtggcacagcttaaacagaaagtcatgaactaagaaa 5  False 0 0 0 0 3 16 0 0 0 0 0 4 3.16666666666667 NA NA NA NA NA -1.21259220320513 NA NA NA NA NA 0.406489901343496 -1.21259220320513 0.406489901343496 NA NA NA NA NA NA NA NA NA NA 0.0442315443197721 0.0425497603263192 0.0445027972024065 0.0450856900855906 QERIKAERKRMRNRIAASKCRKMKLERIARLEEKVKGLKAQNSELASTANMLREQVAQLKQKVMNAAAAAAACAAAAAAAAAAAAAAAAAAAAAAAAAAAAAAAAAAAAAAAAAAA ATF7 AAAAAAACAAAAAAAAAAAAAAAAAAAAAAAAAAAAAAAAAAAAAAAAAAA False 3 1 1 -1.1700606 -1.1394176 -1.1639309 -1.1443558 -1.169679 -1.1898215 -1.1784244 -1.1665924 -1.1430237 -1.1674191 -1.1632725 0.016286014 0.06384117 NA 1.4822683 -1.0522074 1.4489218 -0.98917377 1.5160922 1.0121257 1.5762246 -0.9305495 1.4288182 1.0903684 1.6146952 -1.0083544 1.4411244 -1.1049584 1.4820464 -1.035341 1.3301599 1.0997854 1.5692401 -0.9821246 R23M,T37G NA 2.370099 1.0304988687 FALSE
caggagcggatcaaggcggagaggaagcgcatgaggaaccgcatcgctgcctccaagtgccgaaaaatgaagctggagagaatcgcccggctggaggaaaaagtgaaagggttgaaagctcagaactcggagctggcgtccacggccaacatgctcagggaacaggtggcacagcttaaacagaaagtcatgaactaatcta 5  False 27 6 14 1 12 0 5 1 1 0 1 0 10 -1.36604883757081 -1.31536825551258 -1.44475022651736 NA -1.47239842478762 NA 0.323589429648705 0.669616574694917 0.533883441003375 NA 0.643505212644248 NA -1.38976752168691 0.237666770535619 0.0288547833436219 0.0355497349815094 0.0302718525401636 0.0763787518442169 0.0191221939048625 0.0597992737793407 NA NA 0.0181031425450318 0.0706430419667494 NA NA 0.0248514566070212 0.0263607295644899 QERIKAERKRMRNRIAASKCRKMKLERIARLEEKVKGLKAQNSELASTANMLREQVAQLKQKVMNAAAAAAAAACAAAAAAAAAAAAAAAAAAAAAAAAAAAAAAAAAAAAAAAAA BACH2 AAAAAAAAACAAAAAAAAAAAAAAAAAAAAAAAAAAAAAAAAAAAAAAAAA False 3 1 1 -1.4625248 -1.4577851 -1.4547961 -1.4597876 -1.4509115 -1.4566177 -1.4540888 -1.4564027 -1.4516068 -1.4517266 -1.4556248 0.0037682683 0.014771612 NA 3.3986838 -1.4289539 3.0904374 -1.4744207 4.6214514 0.9799395 3.7174268 1.3531338 3.946055 1.0980812 4.681761 -0.92915154 4.1948442 1.0637416 4.016092 -1.1251874 4.167065 1.0549943 5.535051 0.7671454 R23M,T37G NA 5.0180264 1.12747493771 FALSE
caggagcggatcaaggcggagaggaagcgcatgaggaaccgcatcgctgcctccaagtgccgaaaaatgaagctggagagaatcgcccggctggaggaaaaagtgaaagggttgaaagctcagaactcggagctggcgtccacggccaacatgctcagggaacaggtggcacagcttaaacagaaagtcatgaactaaacta 6  False 20 17 34 19 3 6 296 116 319 146 50 177 16.5 -0.103406281593416 -0.298352746909192 -0.0658622745807503 -0.149416644752879 0.0720400925557408 0.211648429606136 0.21574449302872 0.252905988359784 0.142513388521045 0.252604265342656 0.703947069947078 0.471557719930817 -0.104783836626593 0.0959843990848122 0.167569475878857 0.0237018235089368 0.146276112423857 0.0288473201752049 0.173568823667201 0.0159626549221586 0.166276738734752 0.029577031062663 0.18764929827457 0.0772782588664649 0.193315438834324 0.049360803052587 0.167374987937541 0.0106460771986869 QERIKAERKRMRNRIAASKCRKMKLERIARLEEKVKGLKAQNSELASTANMLREQVAQLKQKVMNAAAAAAAAAACAAAAAAAAAAAAAAAAAAAAAAAAAAAAAAAAAAAAAAAA BATF AAAAAAAAAACAAAAAAAAAAAAAAAAAAAAAAAAAAAAAAAAAAAAAAAA False 3 1 1 -0.1399355 -0.11368406 -0.13693917 -0.123579025 -0.13694489 -0.15571296 -0.1311698 -0.11912072 -0.10906088 -0.1252191 -0.1291366 0.01389352 0.0544626 NA -1.692748 -0.67549956 -1.8442335 -0.6851399 -1.6637142 -0.7120695 -1.7481384 -0.7008822 -1.5090104 -0.78256917 -1.5804242 -0.69739187 -1.5758846 -0.75939703 -1.8577003 -0.67931414 -1.7882963 -0.6988256 -1.9007417 -0.6390232 R23M,T37G NA -0.834949 0.70301121 FALSE
caggagcggatcaaggcggagaggaagcgcatgaggaaccgcatcgctgcctccaagtgccgaaaaatgaagctggagagaatcgcccggctggaggaaaaagtgaaagggttgaaagctcagaactcggagctggcgtccacggccaacatgctcagggaacaggtggcacagcttaaacagaaagtcatgaactaaccga 6  False 11 44 48 36 19 23 20 376 94 146 84 178 30.1666666666667 -0.707715964087562 -0.236703195822846 -0.508749554404013 -0.324075769417081 -0.314784738470244 -0.187828346554332 0.314436044811615 0.159253778327545 0.130119001566467 0.187402335595893 0.286531742540327 0.247522751387939 -0.378463396027473 0.0777126522578506 0.10117964020731 0.0345441384591027 0.153308070624529 0.0181650294732853 0.123961857678962 0.0145743830974492 0.145826180037482 0.0219426409669549 0.145184245567909 0.0314550271161088 0.15149978480361 0.0259097057812712 0.137019912062034 0.00861947257200362 QERIKAERKRMRNRIAASKCRKMKLERIARLEEKVKGLKAQNSELASTANMLREQVAQLKQKVMNAAAAAAAAAAACAAAAAAAAAAAAAAAAAAAAAAAAAAAAAAAAAAAAAAA BATF2 AAAAAAAAAAACAAAAAAAAAAAAAAAAAAAAAAAAAAAAAAAAAAAAAAA False 3 1 1 -0.60819626 -0.56312937 -0.58541405 -0.57231295 -0.60194016 -0.6236014 -0.60137445 -0.5809636 -0.54190826 -0.57212806 -0.58509684 0.024178652 0.09478032 NA 0.027663112 -1.0750997 -0.08878523 -1.0104672 -0.035565615 0.99205846 -0.06473291 -0.9628558 0.004086733 1.0440123 0.061739147 -0.95512176 0.003612101 -1.0567551 -0.0564 -0.9880196 -0.118762314 1.0313388 -0.06722325 -0.9569835 R23M,T37G NA 0.84770316 1.0072712329 FALSE
caggagcggatcaaggcggagaggaagcgcatgaggaaccgcatcgctgcctccaagtgccgaaaaatgaagctggagagaatcgcccggctggaggaaaaagtgaaagggttgaaagctcagaactcggagctggcgtccacggccaacatgctcagggaacaggtggcacagcttaaacagaaagtcatgaactaaaaca 6  False 13 4 3 3 9 40 313 233 36 121 177 1375 12 0.0368429434138007 0.289140426535214 0.00369884220389476 0.303713950853054 0.120286895507782 0.257306940297789 0.264703198957637 0.508402900506925 0.458008200283945 0.623040083844058 0.407341400698158 0.188471047694567 0.174533677965532 0.129463722089119 0.182977342525741 0.0290804572384134 0.213287588842472 0.0579901699601602 0.18136023270432 0.0513006316706301 0.219333078395128 0.0729507709940797 0.192945760305852 0.0447173311092085 0.198094791729354 0.0197284062441627 0.19835539570845 0.0143594249996007 QERIKAERKRMRNRIAASKCRKMKLERIARLEEKVKGLKAQNSELASTANMLREQVAQLKQKVMNAAAAAAAAAAAACAAAAAAAAAAAAAAAAAAAAAAAAAAAAAAAAAAAAAA BATF3 AAAAAAAAAAAACAAAAAAAAAAAAAAAAAAAAAAAAAAAAAAAAAAAAAA False 3 1 1 0.15417087 0.16966105 0.1586659 0.17823386 0.16060555 0.14899671 0.148754 0.16021371 0.17448437 0.16871619 0.16225022 0.010245104 0.04016081 NA -3.444417 0.7303225 -3.6468396 0.76337874 -3.5145001 -0.7593894 -3.7023647 0.77395785 -3.3276832 -0.8033745 -3.5970063 0.6925307 -3.4979577 0.73090553 -3.6889207 0.7454422 -3.5342822 -0.7727252 -3.737585 0.73079693 R23M,T37G NA -2.6880155 0.750282386 FALSE
caggagcggatcaaggcggagaggaagcgcatgaggaaccgcatcgctgcctccaagtgccgaaaaatgaagctggagagaatcgcccggctggaggaaaaagtgaaagggttgaaagctcagaactcggagctggcgtccacggccaacatgctcagggaacaggtggcacagcttaaacagaaagtcatgaactaaatca 6  False 9 7 25 18 15 27 1 0 2 1 1 3 16.8333333333333 -1.51327237641139 NA -1.41271432045866 -1.49664874640599 -1.53744388577158 -1.45468738560027 0.672657478582426 NA 0.382101433526439 0.559256175808786 0.62425197183883 0.398631799444104 -1.46361538346122 0.217619100685009 0.0126807142632308 0.0738985668440894 NA NA 0.0227104751101629 0.042798458390062 0.00853147792073297 0.0654824148018428 0.010962548902977 0.0685294499219792 0.0188899750630119 0.041727205199282 0.0166606459658816 0.0241371490355875 QERIKAERKRMRNRIAASKCRKMKLERIARLEEKVKGLKAQNSELASTANMLREQVAQLKQKVMNAAAAAAAAAAAAACAAAAAAAAAAAAAAAAAAAAAAAAAAAAAAAAAAAAA CEBPA AAAAAAAAAAAAACAAAAAAAAAAAAAAAAAAAAAAAAAAAAAAAAAAAAA False 3 1 1 -1.4447737 -1.4375231 -1.442795 -1.4402038 -1.4411031 -1.4430395 -1.4456735 -1.4434971 -1.4368169 -1.4346229 -1.4410049 0.003660567 0.014349423 NA 4.3143263 -0.92971534 4.6495395 0.8162471 4.2077208 0.95650005 3.860601 1.0399063 3.7536197 1.0569477 4.0641375 0.95209175 4.262521 0.9631187 4.772543 0.83559185 4.490998 0.8598434 5.048158 0.7350532 R23M,T37G NA 5.223556 0.9145015403 FALSE
caggagcggatcaaggcggagaggaagcgcatgaggaaccgcatcgctgcctccaagtgccgaaaaatgaagctggagagaatcgcccggctggaggaaaaagtgaaagggttgaaagctcagaactcggagctggcgtccacggccaacatgctcagggaacaggtggcacagcttaaacagaaagtcatgaactaatcaa 4  False 0 12 0 0 0 4 0 1 0 0 0 0 2.66666666666667 NA -1.50527007277153 NA NA NA NA NA 0.602559110169036 NA NA NA NA -1.50527007277153 0.602559110169036 NA NA 0.00861100314766536 0.0687299485799635 NA NA NA NA NA NA NA NA 0.0120405301729706 0.0668326401456493 QERIKAERKRMRNRIAASKCRKMKLERIARLEEKVKGLKAQNSELASTANMLREQVAQLKQKVMNAAAAAAAAAAAAAACAAAAAAAAAAAAAAAAAAAAAAAAAAAAAAAAAAAA CEBPB AAAAAAAAAAAAAACAAAAAAAAAAAAAAAAAAAAAAAAAAAAAAAAAAAA False 3 1 1 -1.3855954 -1.3633271 -1.3770568 -1.3544776 -1.3730017 -1.3744854 -1.3826047 -1.3566697 -1.3713 -1.3910003 -1.3729519 0.012017387 0.04710816 NA 2.486813 -1.1725204 2.713375 -0.9859574 2.5528207 1.1123319 3.024454 -0.87131345 2.6803648 1.0430447 2.8664598 -0.96407133 2.4521666 -1.181548 2.8919005 -0.9046606 2.2817752 1.2221615 2.4674182 -1.2039356 R23M,T37G NA 3.522895 1.06615448174 FALSE
caggagcggatcaaggcggagaggaagcgcatgaggaaccgcatcgctgcctccaagtgccgaaaaatgaagctggagagaatcgcccggctggaggaaaaagtgaaagggttgaaagctcagaactcggagctggcgtccacggccaacatgctcagggaacaggtggcacagcttaaacagaaagtcatgaactaagcaa 5  False 9 3 17 11 0 16 0 0 1 0 0 0 9.33333333333333 NA NA -1.49963451130821 NA NA NA NA NA 0.526705872637494 NA NA NA -1.49963451130821 0.526705872637494 NA NA NA NA 0.0129747090414563 0.0589953279312083 NA NA NA NA NA NA 0.0126655965688479 0.0584194039298599 QERIKAERKRMRNRIAASKCRKMKLERIARLEEKVKGLKAQNSELASTANMLREQVAQLKQKVMNAAAAAAAAAAAAAAACAAAAAAAAAAAAAAAAAAAAAAAAAAAAAAAAAAA CEBPD AAAAAAAAAAAAAAACAAAAAAAAAAAAAAAAAAAAAAAAAAAAAAAAAAA False 3 1 1 -1.3776363 -1.3729392 -1.3839333 -1.3835665 -1.3861862 -1.380375 -1.3780975 -1.3859615 -1.3812584 -1.3826613 -1.3812615 0.0041359295 0.016212843 NA 4.867291 -0.5807748 5.355856 -0.5172576 4.309843 0.67700124 4.511796 -0.6515945 4.053511 0.72635317 4.7375417 -0.59629536 4.4285817 -0.6427585 4.50186 -0.6481863 4.401087 0.65842545 4.8961053 -0.5866899 R23M,T37G NA 5.4874873 0.628533684 FALSE
caggagcggatcaaggcggagaggaagcgcatgaggaaccgcatcgctgcctccaagtgccgaaaaatgaagctggagagaatcgcccggctggaggaaaaagtgaaagggttgaaagctcagaactcggagctggcgtccacggccaacatgctcagggaacaggtggcacagcttaaacagaaagtcatgaactaataca 5  False 11 3 16 24 18 10 1 1 2 2 3 0 13.6666666666667 -1.57110708272415 -1.12546643825363 -1.28655727860925 -1.3858360384895 -1.27034876830542 NA 0.659370414053168 0.786768141718424 0.399486836917768 0.416048931809145 0.423976003981896 NA -1.32733525506385 0.215555990583465 0.00632695763902943 0.0724388417127397 0.0519327019326619 0.0897414594055198 0.0368410865982552 0.0447457645196706 0.0215063613801943 0.0487145067127609 0.0402838523229502 0.0465434530345378 NA NA 0.0317761103684192 0.0239083198756423 QERIKAERKRMRNRIAASKCRKMKLERIARLEEKVKGLKAQNSELASTANMLREQVAQLKQKVMNAAAAAAAAAAAAAAAACAAAAAAAAAAAAAAAAAAAAAAAAAAAAAAAAAA CEBPE AAAAAAAAAAAAAAAACAAAAAAAAAAAAAAAAAAAAAAAAAAAAAAAAAA False 3 1 1 -1.2991949 -1.2816892 -1.2913363 -1.2693498 -1.2907765 -1.2988763 -1.3047557 -1.2936797 -1.2691458 -1.2816826 -1.2880487 0.012285913 0.04816078 NA 1.9438653 -1.1279981 1.9167436 -1.0845661 2.0166297 1.0660962 2.139184 -0.95057005 1.9844818 -1.0818352 2.255014 -0.9635463 1.9493787 -1.1456221 2.0017436 -1.0741974 1.8942211 -1.0713536 2.093213 -0.99320555 R23M,T37G NA 2.9005876 1.0558990648 FALSE
caggagcggatcaaggcggagaggaagcgcatgaggaaccgcatcgctgcctccaagtgccgaaaaatgaagctggagagaatcgcccggctggaggaaaaagtgaaagggttgaaagctcagaactcggagctggcgtccacggccaacatgctcagggaacaggtggcacagcttaaacagaaagtcatgaactaacaca 6  False 11 11 5 27 24 19 2 0 3 4 0 0 16.1666666666667 -1.37133718843601 NA -0.843138809116368 -1.22859030350554 NA NA 0.507917541438907 NA 0.450124819119229 0.325474079052816 NA NA -1.15467476993637 0.234071426275061 0.028273801845088 0.0558001354068187 NA NA 0.0865075501360396 0.0504176290667476 0.0399180140171084 0.0381092414776861 NA NA NA NA 0.0509266897475284 0.0259619531704226 QERIKAERKRMRNRIAASKCRKMKLERIARLEEKVKGLKAQNSELASTANMLREQVAQLKQKVMNAAAAAAAAAAAAAAAAACAAAAAAAAAAAAAAAAAAAAAAAAAAAAAAAAA CREB3 AAAAAAAAAAAAAAAAACAAAAAAAAAAAAAAAAAAAAAAAAAAAAAAAAA False 3 1 1 -1.4499167 -1.449368 -1.4513973 -1.4411018 -1.4493525 -1.4411983 -1.4401565 -1.4437363 -1.4406378 -1.4457446 -1.445261 0.004431335 0.017370833 NA 3.544778 -1.1829392 3.8010945 -1.0972506 3.7547803 1.1609883 3.8713255 -1.0447772 3.3835335 1.2606862 4.498821 -0.84878683 4.0233226 -0.97539735 4.539022 -0.88028276 4.1745 0.9523242 3.9464333 -1.0201969 R23M,T37G NA 4.834901 1.0423629519 FALSE
caggagcggatcaaggcggagaggaagcgcatgaggaaccgcatcgctgcctccaagtgccgaaaaatgaagctggagagaatcgcccggctggaggaaaaagtgaaagggttgaaagctcagaactcggagctggcgtccacggccaacatgctcagggaacaggtggcacagcttaaacagaaagtcatgaactaacgga 5  False 0 0 1 3 10 13 0 0 0 0 0 1 4.5 NA NA NA NA NA -1.56446797576131 NA NA NA NA NA 0.653319780879203 -1.56446797576131 0.653319780879203 NA NA NA NA NA NA NA NA NA NA 0.00739857568409569 0.0683869390136775 0.00547461476131306 0.0724627427893098 QERIKAERKRMRNRIAASKCRKMKLERIARLEEKVKGLKAQNSELASTANMLREQVAQLKQKVMNAAAAAAAAAAAAAAAAAACAAAAAAAAAAAAAAAAAAAAAAAAAAAAAAAA CREB3L1 AAAAAAAAAAAAAAAAAACAAAAAAAAAAAAAAAAAAAAAAAAAAAAAAAA False 3 1 1 -1.4307886 -1.4165344 -1.4097351 -1.4208448 -1.4242584 -1.4260311 -1.4218217 -1.4190493 -1.4159567 -1.4302499 -1.421527 0.006593845 0.025847873 NA 3.0580695 -1.1883669 3.3965955 -0.98536736 3.6997995 0.8847271 3.4960942 -1.005964 3.1540465 1.1221521 4.113 -0.84438604 3.92065 -0.8878639 3.890681 -0.87423927 4.265344 0.79567045 3.622183 -0.99627775 R23M,T37G NA 4.5427866 0.9585014972 FALSE
caggagcggatcaaggcggagaggaagcgcatgaggaaccgcatcgctgcctccaagtgccgaaaaatgaagctggagagaatcgcccggctggaggaaaaagtgaaagggttgaaagctcagaactcggagctggcgtccacggccaacatgctcagggaacaggtggcacagcttaaacagaaagtcatgaactaaacga 6  False 9 8 34 27 40 10 3 0 0 1 3 3 21.3333333333333 -1.19664458519166 NA NA -1.60746145432248 -1.50311059760243 -1.15816190863238 0.465563384288109 NA NA 0.539806580444644 0.367432790634917 0.491163554584086 -1.37627445959918 0.225890277405592 0.047465639339003 0.0511470814930655 NA NA NA NA -0.00444340553872832 0.063205092661375 0.0147316060439813 0.0403362234505037 0.0499290929695832 0.0514130645300231 0.0263480350302061 0.0250545438073515 QERIKAERKRMRNRIAASKCRKMKLERIARLEEKVKGLKAQNSELASTANMLREQVAQLKQKVMNAAAAAAAAAAAAAAAAAAACAAAAAAAAAAAAAAAAAAAAAAAAAAAAAAA CREB3L2 AAAAAAAAAAAAAAAAAAACAAAAAAAAAAAAAAAAAAAAAAAAAAAAAAA False 3 1 1 -1.4586668 -1.4570737 -1.4577951 -1.4574624 -1.4560049 -1.4594357 -1.4542702 -1.4589132 -1.4532472 -1.465102 -1.457797 0.003249545 0.012738217 NA 3.264809 -1.4103714 3.2241492 -1.4012223 4.21732 1.1158556 3.2650304 -1.4830081 3.13738 -1.4633096 3.9255257 -1.1427094 3.357357 -1.3318439 3.5903146 -1.2990365 2.7330348 -1.6381353 2.7185082 -1.851001 R23M,T37G NA 4.2244825 1.413649329 FALSE
caggagcggatcaaggcggagaggaagcgcatgaggaaccgcatcgctgcctccaagtgccgaaaaatgaagctggagagaatcgcccggctggaggaaaaagtgaaagggttgaaagctcagaactcggagctggcgtccacggccaacatgctcagggaacaggtggcacagcttaaacagaaagtcatgaactaagtta 6  False 0 0 7 1 4 8 0 0 0 0 0 1 3.33333333333333 NA NA NA NA NA -1.41952442714827 NA NA NA NA NA 0.699782209681923 -1.41952442714827 0.699782209681923 NA NA NA NA NA NA NA NA NA NA 0.0225706949272739 0.0732504428872063 0.0215509794903628 0.0776161073838538 QERIKAERKRMRNRIAASKCRKMKLERIARLEEKVKGLKAQNSELASTANMLREQVAQLKQKVMNAAAAAAAAAAAAAAAAAAAACAAAAAAAAAAAAAAAAAAAAAAAAAAAAAA CREB3L3 AAAAAAAAAAAAAAAAAAAACAAAAAAAAAAAAAAAAAAAAAAAAAAAAAA False 3 1 1 -1.4491532 -1.4504565 -1.4487059 -1.4430251 -1.452091 -1.4432453 -1.4523768 -1.4407494 -1.440053 -1.4401547 -1.446001 0.005037978 0.019748874 NA 4.1355934 -1.0068929 3.663557 -1.1500343 3.7477717 1.1319951 3.9707222 -1.0355874 2.8669033 1.5303228 4.410975 -0.8785528 3.3251405 -1.3169011 4.5515523 -0.85752815 3.132924 1.2631042 4.5537643 -0.8467062 R23M,T37G NA 4.7170305 1.1017625135 FALSE
caggagcggatcaaggcggagaggaagcgcatgaggaaccgcatcgctgcctccaagtgccgaaaaatgaagctggagagaatcgcccggctggaggaaaaagtgaaagggttgaaagctcagaactcggagctggcgtccacggccaacatgctcagggaacaggtggcacagcttaaacagaaagtcatgaactaactta 6  False 4 0 12 7 6 9 0 0 1 0 0 1 6.33333333333333 NA NA -1.40117470382906 NA NA -1.45468738560027 NA NA 0.540574756039664 NA NA 0.686682719565411 -1.42164926549075 0.424751642379274 NA NA NA NA 0.0240030057285416 0.0605487553123263 NA NA NA NA 0.0188899750630119 0.0718792399052568 0.0213153037634267 0.0471111849233249 QERIKAERKRMRNRIAASKCRKMKLERIARLEEKVKGLKAQNSELASTANMLREQVAQLKQKVMNAAAAAAAAAAAAAAAAAAAAACAAAAAAAAAAAAAAAAAAAAAAAAAAAAA CREB3L4 AAAAAAAAAAAAAAAAAAAAACAAAAAAAAAAAAAAAAAAAAAAAAAAAAA False 3 1 1 -1.4326118 -1.436027 -1.4396133 -1.4390923 -1.44254 -1.4529058 -1.439073 -1.4530631 -1.4311894 -1.435477 -1.4401593 0.0075548994 0.029615207 NA 4.1701555 -0.88155377 3.7859955 -0.9921008 3.5624504 -1.1014967 3.7285767 -1.0670782 3.5086002 -1.1439098 4.3062153 -0.9741724 3.5348134 -1.101111 2.9896054 -1.4560816 3.983523 -0.93224 3.9643748 -0.9413313 R23M,T37G NA 4.6345716 1.0591075815 FALSE
caggagcggatcaaggcggagaggaagcgcatgaggaaccgcatcgctgcctccaagtgccgaaaaatgaagctggagagaatcgcccggctggaggaaaaagtgaaagggttgaaagctcagaactcggagctggcgtccacggccaacatgctcagggaacaggtggcacagcttaaacagaaagtcatgaactaacgta 5  False 54 36 42 20 50 56 317 118 158 67 255 181 43 -0.369914052158291 -0.499230909327269 -0.324206222388278 -0.376310443603158 -0.273140821679605 -0.448496835922416 0.137426404247088 0.179274409695138 0.133017694915257 0.250535925686037 0.17886370671502 0.166534058844814 -0.375949263055538 0.0668410360742118 0.138290767286985 0.0150977498113876 0.123363263641339 0.0204486510154889 0.144632207024543 0.0148990602532734 0.139710105240194 0.0293348524668702 0.149755852609618 0.0196353908119511 0.124214034996352 0.0174321287357841 0.137298766271283 0.00741365093568495 QERIKAERKRMRNRIAASKCRKMKLERIARLEEKVKGLKAQNSELASTANMLREQVAQLKQKVMNAAAAAAAAAAAAAAAAAAAAAACAAAAAAAAAAAAAAAAAAAAAAAAAAAA CREB5 AAAAAAAAAAAAAAAAAAAAAACAAAAAAAAAAAAAAAAAAAAAAAAAAAA False 3 1 1 -0.5901078 -0.55139726 -0.58190185 -0.556747 -0.58947295 -0.6166199 -0.59813774 -0.572406 -0.533387 -0.56789607 -0.57580733 0.024552654 0.09624641 NA -0.011499107 -0.98478824 -0.121996045 -0.95613354 -0.045284092 -0.9569807 -0.10872489 0.90230715 -0.024174392 1.0044166 0.04557526 -0.9460633 -0.0035453439 1.0117706 -0.080341816 0.93872803 -0.14582676 0.9737135 -0.082246125 -0.8997804 R23M,T37G NA 0.82333374 0.957468196115 FALSE
caggagcggatcaaggcggagaggaagcgcatgaggaaccgcatcgctgcctccaagtgccgaaaaatgaagctggagagaatcgcccggctggaggaaaaagtgaaagggttgaaagctcagaactcggagctggcgtccacggccaacatgctcagggaacaggtggcacagcttaaacagaaagtcatgaactaattca 5  False 5 9 22 16 11 14 0 0 0 0 1 0 12.8333333333333 NA NA NA NA -1.44703495318467 NA NA NA NA NA 0.652068785933855 NA -1.44703495318467 0.652068785933855 NA NA NA NA NA NA NA NA 0.0208875066086999 0.0715831382634012 NA NA 0.0184996587887432 0.0723239891075623 QERIKAERKRMRNRIAASKCRKMKLERIARLEEKVKGLKAQNSELASTANMLREQVAQLKQKVMNAAAAAAAAAAAAAAAAAAAAAAACAAAAAAAAAAAAAAAAAAAAAAAAAAA CREBL2 AAAAAAAAAAAAAAAAAAAAAAACAAAAAAAAAAAAAAAAAAAAAAAAAAA False 3 1 1 -1.4638416 -1.4601353 -1.4661322 -1.4572308 -1.4588629 -1.4566488 -1.4642731 -1.4510804 -1.468695 -1.4642601 -1.4611161 0.0052882056 0.020729767 NA 3.4241183 -1.4483044 3.4032693 -1.3800317 3.2695608 -1.6737366 4.2101493 -1.1460648 3.8523607 1.238321 4.500999 -0.9667789 3.0194447 -1.716472 3.9478104 -1.0806121 2.3685536 2.5395837 3.4023778 -1.4578056 R23M,T37G NA 4.4210043 1.4647710606 FALSE
caggagcggatcaaggcggagaggaagcgcatgaggaaccgcatcgctgcctccaagtgccgaaaaatgaagctggagagaatcgcccggctggaggaaaaagtgaaagggttgaaagctcagaactcggagctggcgtccacggccaacatgctcagggaacaggtggcacagcttaaacagaaagtcatgaactaaagta 5  False 1 2 18 9 1 10 0 1 0 0 0 1 6.83333333333333 NA -1.01438099633834 NA NA NA -1.48614172377309 NA 0.888606696204778 NA NA NA 0.676020392029483 -1.31319776524861 0.538023675529709 NA NA 0.064603486561042 0.101357512495052 NA NA NA NA NA NA 0.0155974589487048 0.0707631494939699 0.0333441652752969 0.0596747142142279 QERIKAERKRMRNRIAASKCRKMKLERIARLEEKVKGLKAQNSELASTANMLREQVAQLKQKVMNAAAAAAAAAAAAAAAAAAAAAAAACAAAAAAAAAAAAAAAAAAAAAAAAAA CREBRF AAAAAAAAAAAAAAAAAAAAAAAACAAAAAAAAAAAAAAAAAAAAAAAAAA False 3 1 1 -1.4441748 -1.4379334 -1.4591507 -1.4567262 -1.4605889 -1.4641708 -1.4529362 -1.4494126 -1.4514474 -1.4628469 -1.4539387 0.0084486175 0.03311858 NA 4.022725 -0.9923183 3.994967 -0.9527363 3.1403928 1.5276351 3.0521708 -1.5690782 2.6051471 1.8795495 3.042396 -1.5659552 3.2947392 -1.3370934 3.929198 -1.0684423 3.4214034 1.2827213 2.8820827 -1.6826745 R23M,T37G NA 4.2196627 1.38582041304 FALSE
caggagcggatcaaggcggagaggaagcgcatgaggaaccgcatcgctgcctccaagtgccgaaaaatgaagctggagagaatcgcccggctggaggaaaaagtgaaagggttgaaagctcagaactcggagctggcgtccacggccaacatgctcagggaacaggtggcacagcttaaacagaaagtcatgaactaagtaa 5  False 5 16 1 1 13 12 0 0 0 0 0 6 8 NA NA NA NA NA -1.00565997926198 NA NA NA NA NA 0.406825237312769 -1.00565997926198 0.406825237312769 NA NA NA NA NA NA NA NA NA NA 0.0658923937122704 0.0425848619735537 0.0674546149144503 0.045122883761338 QERIKAERKRMRNRIAASKCRKMKLERIARLEEKVKGLKAQNSELASTANMLREQVAQLKQKVMNAAAAAAAAAAAAAAAAAAAAAAAAACAAAAAAAAAAAAAAAAAAAAAAAAA CREBZF AAAAAAAAAAAAAAAAAAAAAAAAACAAAAAAAAAAAAAAAAAAAAAAAAA False 3 1 1 -1.4633986 -1.4603397 -1.4638827 -1.4508779 -1.4586415 -1.4563206 -1.4511467 -1.4635596 -1.4477229 -1.4575434 -1.4573433 0.0057982076 0.022728974 NA 3.7365844 -1.3176403 3.2970886 -1.4284581 2.8974657 1.7955427 3.6899571 -1.2044998 3.6965528 1.2864325 4.1544676 -1.0438776 4.4199867 -0.9780389 3.2815788 -1.5246779 4.19606 1.0073605 5.0242853 -0.89915645 R23M,T37G NA 4.720543 1.24856848236 FALSE
caggagcggatcaaggcggagaggaagcgcatgaggaaccgcatcgctgcctccaagtgccgaaaaatgaagctggagagaatcgcccggctggaggaaaaagtgaaagggttgaaagctcagaactcggagctggcgtccacggccaacatgctcagggaacaggtggcacagcttaaacagaaagtcatgaactaaccta 6  False 6 3 0 5 12 0 1 1 0 0 0 0 4.33333333333333 -1.3964144794798 -1.12546643825363 NA NA NA NA 0.707912155598754 0.786768141718424 NA NA NA NA -1.27519539398873 0.526246547567562 0.0255187951329444 0.077771667477042 0.0519327019326619 0.0897414594055198 NA NA NA NA NA NA NA NA 0.0375591854454848 0.0583684580448993 QERIKAERKRMRNRIAASKCRKMKLERIARLEEKVKGLKAQNSELASTANMLREQVAQLKQKVMNAAAAAAAAAAAAAAAAAAAAAAAAAACAAAAAAAAAAAAAAAAAAAAAAAA CREM AAAAAAAAAAAAAAAAAAAAAAAAAACAAAAAAAAAAAAAAAAAAAAAAAA False 3 1 1 -1.4459709 -1.4425133 -1.4480269 -1.4427081 -1.4450022 -1.4499712 -1.4464958 -1.4324838 -1.440253 -1.4417297 -1.4435155 0.0049028075 0.019219005 NA 3.4386384 -1.1780021 3.5473042 -1.1099248 3.2760677 1.2865969 3.3838758 -1.2118132 3.2677312 1.2539877 3.5716424 -1.1443018 3.3045611 -1.2513667 3.48577 -1.056577 3.6296854 1.0919468 4.192503 -0.930462 R23M,T37G NA 4.3909183 1.15149790698 FALSE
caggagcggatcaaggcggagaggaagcgcatgaggaaccgcatcgctgcctccaagtgccgaaaaatgaagctggagagaatcgcccggctggaggaaaaagtgaaagggttgaaagctcagaactcggagctggcgtccacggccaacatgctcagggaacaggtggcacagcttaaacagaaagtcatgaactaaaata 6  False 3 7 23 17 6 22 75 43 156 29 5 48 13 0.0476858661486848 -0.327143442622868 -0.157583550145662 -0.5607530545052 -0.801203994357043 -0.565819146772539 0.546159663485644 0.39246969552876 0.172021966686054 0.278907749469827 0.551131591448398 0.262252108101498 -0.341237375239928 0.115992935195717 0.184168552727102 0.0600014385994722 0.142992147410985 0.0447664329318969 0.163295297186237 0.0192678549134004 0.118114013723179 0.0326568641210252 0.0917858655208417 0.0605024036773644 0.111933198028193 0.0274515167730113 0.141148823581853 0.0128653172220702 QERIKAERKRMRNRIAASKCRKMKLERIARLEEKVKGLKAQNSELASTANMLREQVAQLKQKVMNAAAAAAAAAAAAAAAAAAAAAAAAAAAACAAAAAAAAAAAAAAAAAAAAAA DDIT3 AAAAAAAAAAAAAAAAAAAAAAAAAAAACAAAAAAAAAAAAAAAAAAAAAA False 3 1 1 -0.16942048 -0.14239287 -0.16849518 -0.14320385 -0.1745559 -0.18965685 -0.1638695 -0.16181052 -0.11847246 -0.14680362 -0.15786812 0.020319453 0.07965226 NA -1.0213276 1.0321794 -1.1437316 1.0232692 -1.0078021 -1.0780103 -1.1793182 0.9854592 -0.972013 1.0953186 -1.0350825 0.96784955 -1.0167631 -1.0765232 -1.0919135 1.0298731 -1.175514 1.0369854 -1.2169166 0.9418044 R23M,T37G NA -0.20489812 1.026727244 FALSE
caggagcggatcaaggcggagaggaagcgcatgaggaaccgcatcgctgcctccaagtgccgaaaaatgaagctggagagaatcgcccggctggaggaaaaagtgaaagggttgaaagctcagaactcggagctggcgtccacggccaacatgctcagggaacaggtggcacagcttaaacagaaagtcatgaactaatgaa 3  False 16 18 24 4 14 13 202 306 175 67 90 259 14.8333333333333 -0.149216272778949 -0.0482625575475191 -0.137125801077088 0.0635453411089196 -0.205656049076545 0.094467992135486 0.240941171706297 0.243179890693614 0.168316353282263 0.541878740734285 0.330753984425022 0.323161604992119 -0.098143852393768 0.104509939883789 0.162536761899543 0.0264699462204064 0.174802252955297 0.0277379282812013 0.165586730940319 0.018852796169422 0.191212118438085 0.0634477186090026 0.157164230241129 0.0363096788391109 0.181049452612206 0.0338272827778414 0.168111459545581 0.0115916846762757 QERIKAERKRMRNRIAASKCRKMKLERIARLEEKVKGLKAQNSELASTANMLREQVAQLKQKVMNAAAAAAAAAAAAAAAAAAAAAAAAAAAAAAAAAAAAAAAAAAAAAAAAAAA FOS AAAAAAAAAAAAAAAAAAAAAAAAAAAAAAAAAAAAAAAAAAAAAAAAAAA False 2 1 1 -0.25101006 -0.22600102 -0.2470063 -0.23030066 -0.25731707 -0.2826128 -0.26713192 -0.24392343 -0.21028578 -0.23974037 -0.24553294 0.020828644 0.08164828 8 -0.83698386 -0.9855633 -0.94009745 -0.9802675 -0.87622416 0.9818175 -0.9762502 -0.9259659 -0.82667446 1.0031701 -0.8073374 -0.9261728 -0.76767635 -1.0434102 -0.9062746 -0.97534174 -0.9363985 1.0063037 -0.93748397 -0.9332268 R23M,T37G NA 0 0.976123954 FALSE
caggagcggatcaaggcggagaggaagcgcatgaggaaccgcatcgctgcctccaagtgccgaaaaatgaagctggagagaatcgcccggctggaggaaaaagtgaaagggttgaaagctcagaactcggagctggcgtccacggccaacatgctcagggaacaggtggcacagcttaaacagaaagtcatgaactaaaaga 6  False 3 7 0 0 6 0 11 17 0 0 79 0 2.66666666666667 -0.505554296439442 -0.581384358937116 NA NA 0.00332796640290686 NA 0.57071838670432 0.40480077058411 NA NA 0.499323936833019 NA -0.385838761730034 0.275412086903639 0.123389246114749 0.062699475129454 0.113992560797318 0.0461729574374381 NA NA NA NA 0.180106183601896 0.0548150366641988 NA NA 0.136201875866708 0.0305472385781864 QERIKAERKRMRNRIAASKCRKMKLERIARLEEKVKGLKAQNSELASTANMLREQVAQLKQKVMNAAAAAAAAAAAAAAAAAAAAAAAAAAAAACAAAAAAAAAAAAAAAAAAAAA FOSB AAAAAAAAAAAAAAAAAAAAAAAAAAAAACAAAAAAAAAAAAAAAAAAAAA False 3 1 1 -0.27710843 -0.2512058 -0.27842546 -0.24904454 -0.27111292 -0.29200697 -0.28605413 -0.26340342 -0.22703207 -0.24843514 -0.2643829 0.0202661 0.07944312 NA -0.862495 0.8764181 -1.0208305 0.8343606 -0.8769128 -0.88440335 -1.085267 0.78517866 -0.9008262 -0.87944174 -0.8930416 -0.81004447 -0.8199156 0.91578555 -1.008751 0.82319695 -1.080167 0.829026 -1.0802456 0.78788257 R23M,T37G NA -0.08170516 0.842573802 FALSE
caggagcggatcaaggcggagaggaagcgcatgaggaaccgcatcgctgcctccaagtgccgaaaaatgaagctggagagaatcgcccggctggaggaaaaagtgaaagggttgaaagctcagaactcggagctggcgtccacggccaacatgctcagggaacaggtggcacagcttaaacagaaagtcatgaactaataga 5  False 31 10 3 27 54 34 153 7 1 29 151 9 26.5 -0.419908465037869 -0.922197559712464 -1.00929513863128 -0.687187029187081 -0.44831383486139 -1.19552812500545 0.179216749599803 0.378441663632689 0.665733708739334 0.229436078290814 0.174949123457064 0.27751645362216 -0.619034004554633 0.0975777693165581 0.132798350151003 0.0196888630121111 0.0751182439554549 0.0431663477375587 0.0678966941406586 0.0745675727237766 0.103310061020839 0.0268643049447235 0.130525620626269 0.0192056537034702 0.0460177447522706 0.0290493282839385 0.110337104287698 0.0108228053196628 QERIKAERKRMRNRIAASKCRKMKLERIARLEEKVKGLKAQNSELASTANMLREQVAQLKQKVMNAAAAAAAAAAAAAAAAAAAAAAAAAAAAAACAAAAAAAAAAAAAAAAAAAA FOSL1 AAAAAAAAAAAAAAAAAAAAAAAAAAAAAACAAAAAAAAAAAAAAAAAAAA False 3 1 1 -0.708566 -0.6735861 -0.70607966 -0.6814494 -0.7059485 -0.72100854 -0.71504056 -0.6892403 -0.6583184 -0.6812717 -0.6940509 0.020289792 0.07953598 NA 0.27198488 -0.9523479 0.1781317 -0.91827285 0.2534727 0.95654726 0.2170223 -0.8693351 0.25160503 0.9682404 0.31083906 -0.9066266 0.2649808 -1.0014759 0.20650071 -0.93856907 0.15156114 0.9452793 0.2127983 -0.87105757 R23M,T37G NA 1.1130297 0.9327751907 FALSE
caggagcggatcaaggcggagaggaagcgcatgaggaaccgcatcgctgcctccaagtgccgaaaaatgaagctggagagaatcgcccggctggaggaaaaagtgaaagggttgaaagctcagaactcggagctggcgtccacggccaacatgctcagggaacaggtggcacagcttaaacagaaagtcatgaactaagaga 6  False 0 1 4 1 0 0 0 14 75 0 11 15 1 NA -0.101455560430843 0.129855884053304 NA NA NA NA 1.02215973396555 0.394938783522945 NA NA NA 0.0998096080742543 0.368396533024031 NA NA 0.168734877504017 0.11659102778523 0.195490844192412 0.0442363456667296 NA NA NA NA NA NA 0.190067400740021 0.0408605770072799 QERIKAERKRMRNRIAASKCRKMKLERIARLEEKVKGLKAQNSELASTANMLREQVAQLKQKVMNAAAAAAAAAAAAAAAAAAAAAAAAAAAAAAACAAAAAAAAAAAAAAAAAAA FOSL2 AAAAAAAAAAAAAAAAAAAAAAAAAAAAAAACAAAAAAAAAAAAAAAAAAA False 3 1 1 -0.084088445 -0.053779006 -0.08753872 -0.07389808 -0.081106186 -0.0948087 -0.08869231 -0.07278979 -0.055748224 -0.07079208 -0.07632415 0.013679678 0.053624336 NA -1.5116935 0.87647843 -1.6470948 0.89594245 -1.5382218 -0.87749445 -1.7016724 0.82012665 -1.4786828 0.9252207 -1.5591509 0.8314263 -1.4066901 0.9514792 -1.5877047 0.8970004 -1.6080439 -0.89219344 -1.7344921 0.8071201 R23M,T37G NA -0.69620466 0.877448208 FALSE
caggagcggatcaaggcggagaggaagcgcatgaggaaccgcatcgctgcctccaagtgccgaaaaatgaagctggagagaatcgcccggctggaggaaaaagtgaaagggttgaaagctcagaactcggagctggcgtccacggccaacatgctcagggaacaggtggcacagcttaaacagaaagtcatgaactaattga 5  False 29 17 27 44 8 24 0 5 0 1 0 7 24.8333333333333 NA -1.15975743584754 NA -1.74092717442735 NA -1.16657204486987 NA 0.341848235338069 NA 0.524283391198176 NA 0.32142656933944 -1.25943007085695 0.213811887402556 NA NA 0.0480213537153492 0.0389923764165571 NA NA -0.0200706941119742 0.0613875071589624 NA NA 0.0490487530643739 0.0336456660859258 0.0393077909347466 0.0237148732605312 QERIKAERKRMRNRIAASKCRKMKLERIARLEEKVKGLKAQNSELASTANMLREQVAQLKQKVMNAAAAAAAAAAAAAAAAAAAAAAAAAAAAAAAACAAAAAAAAAAAAAAAAAA HLF AAAAAAAAAAAAAAAAAAAAAAAAAAAAAAAACAAAAAAAAAAAAAAAAAA False 3 1 1 -1.4297992 -1.4208102 -1.429698 -1.4197233 -1.4131185 -1.4245977 -1.4283965 -1.4089149 -1.421967 -1.4263011 -1.4223325 0.0070066904 0.027466226 NA 3.432409 -1.052305 3.6678782 -0.93354434 3.9361892 0.93011624 3.8319988 -0.91185147 3.9496279 -0.8428558 4.018402 -0.8574208 3.5744562 -1.0125914 4.7034097 -0.6865939 3.5163164 0.9978466 3.7915533 -0.92953765 R23M,T37G NA 4.723365 0.91546634026 FALSE
caggagcggatcaaggcggagaggaagcgcatgaggaaccgcatcgctgcctccaagtgccgaaaaatgaagctggagagaatcgcccggctggaggaaaaagtgaaagggttgaaagctcagaactcggagctggcgtccacggccaacatgctcagggaacaggtggcacagcttaaacagaaagtcatgaactaaataa 5  False 0 8 14 19 13 3 1 83 232 629 593 190 9.5 NA -0.183553057745995 0.0949408613341434 0.249741474024243 0.365528308566627 0.439739485500843 NA 0.364217122171077 0.214399522632251 0.250016727132004 0.338684361502152 0.663464678487889 0.157472677265116 0.133297139346488 NA NA 0.159370556769689 0.0415438479915075 0.191580078579096 0.024014484749612 0.213013527054499 0.0292740603351954 0.219867996667407 0.0371802638004507 0.217191111338905 0.0694488669000972 0.196463080579374 0.0147846071796826 QERIKAERKRMRNRIAASKCRKMKLERIARLEEKVKGLKAQNSELASTANMLREQVAQLKQKVMNAAAAAAAAAAAAAAAAAAAAAAAAAAAAAAAAACAAAAAAAAAAAAAAAAA JDP2 AAAAAAAAAAAAAAAAAAAAAAAAAAAAAAAAACAAAAAAAAAAAAAAAAA False 3 1 1 0.25264764 0.24210823 0.24965179 0.25163388 0.25077152 0.24830449 0.24352539 0.24431682 0.2591535 0.2491579 0.2491271 0.005018258 0.019671572 NA -3.7396936 1.056268 -3.977343 1.0241175 -3.6356225 1.1973797 -3.7968574 1.1665679 -3.3465567 1.2949703 -3.7518344 1.0351794 -3.5160675 1.140936 -3.6603534 1.210674 -3.547919 1.2221905 -3.8286538 1.0887735 R23M,T37G NA -2.79895 1.143705674 FALSE
caggagcggatcaaggcggagaggaagcgcatgaggaaccgcatcgctgcctccaagtgccgaaaaatgaagctggagagaatcgcccggctggaggaaaaagtgaaagggttgaaagctcagaactcggagctggcgtccacggccaacatgctcagggaacaggtggcacagcttaaacagaaagtcatgaactaataaa 4  False 18 8 34 6 7 20 32 3 6 0 8 1 15.5 -0.714192799258834 -1.093197371682 -1.18907730348952 NA -0.709134111194075 -1.69307394771623 0.247523006028453 0.470595264540105 0.24407775585956 NA 0.497081279659925 0.625795836790611 -0.989199319479514 0.150373755102846 0.100468091087465 0.0271930306119419 0.0556134217969238 0.0536777019680979 0.0477596341172284 0.0273386874832865 NA NA 0.101893159902233 0.054568841106365 -0.0060633904437935 0.0655058410569168 0.0692803434334218 0.0166786542474136 QERIKAERKRMRNRIAASKCRKMKLERIARLEEKVKGLKAQNSELASTANMLREQVAQLKQKVMNAAAAAAAAAAAAAAAAAAAAAAAAAAAAAAAAAACAAAAAAAAAAAAAAAA JUN AAAAAAAAAAAAAAAAAAAAAAAAAAAAAAAAAACAAAAAAAAAAAAAAAA False 3 1 1 -0.54713017 -0.49706578 -0.5453519 -0.5287531 -0.5507876 -0.56560946 -0.56889635 -0.5214686 -0.5003005 -0.52574974 -0.5351113 0.024810567 0.09725743 NA -0.10588896 1.0293243 -0.25480586 0.9500027 -0.12961125 0.9819408 -0.16990966 0.9570651 -0.10605627 1.065266 -0.07741463 -0.9386105 -0.06564069 -1.0741053 -0.20661831 -0.93448806 -0.2185278 0.9977446 -0.18177474 -0.93846214 R23M,T37G NA 0.7295153 0.986700946827 FALSE
caggagcggatcaaggcggagaggaagcgcatgaggaaccgcatcgctgcctccaagtgccgaaaaatgaagctggagagaatcgcccggctggaggaaaaagtgaaagggttgaaagctcagaactcggagctggcgtccacggccaacatgctcagggaacaggtggcacagcttaaacagaaagtcatgaactaacaga 6  False 3 12 1 0 26 12 2 1 0 0 2 0 9 -0.996874690903521 -1.50527007277153 NA NA -1.49573055689884 NA 0.685831696316226 0.602559110169036 NA NA 0.450707228709591 NA -1.39022258348291 0.319388960092858 0.0694124835450616 0.0753458945566594 0.00861100314766536 0.0687299485799635 NA NA NA NA 0.0155417758994786 0.0494779669951964 NA NA 0.0248009835816485 0.0354249186115385 QERIKAERKRMRNRIAASKCRKMKLERIARLEEKVKGLKAQNSELASTANMLREQVAQLKQKVMNAAAAAAAAAAAAAAAAAAAAAAAAAAAAAAAAAAACAAAAAAAAAAAAAAA JUNB AAAAAAAAAAAAAAAAAAAAAAAAAAAAAAAAAAACAAAAAAAAAAAAAAA False 3 1 1 -1.3260494 -1.3183069 -1.312716 -1.3065674 -1.3241261 -1.3374772 -1.3234398 -1.3256066 -1.2978674 -1.3112037 -1.3183361 0.011441814 0.04485191 NA 1.7348933 -1.368438 1.7018546 -1.3579446 1.7968127 1.2735872 1.7900238 -1.2632291 1.7821641 1.3295318 2.006516 -1.215026 1.7588332 -1.3429183 1.7704113 -1.3353021 1.6727309 1.3149853 1.8447974 -1.2262182 R23M,T37G NA 2.667044 1.302718083 FALSE
caggagcggatcaaggcggagaggaagcgcatgaggaaccgcatcgctgcctccaagtgccgaaaaatgaagctggagagaatcgcccggctggaggaaaaagtgaaagggttgaaagctcagaactcggagctggcgtccacggccaacatgctcagggaacaggtggcacagcttaaacagaaagtcatgaactaaatga 6  False 18 31 56 2 24 29 5 5 2 0 1 0 26.6666666666667 -1.24919094063922 -1.32435169671572 -1.64069000911625 NA -1.67444808126983 NA 0.347755610303524 0.29944110713278 0.364182597448104 NA 0.594203561762457 NA -1.41682740583043 0.183205286148877 0.0416928642133356 0.0382046465425167 0.0292471705769451 0.0341552746421673 -0.002824650301196 0.0407914034747763 NA NA -0.00407756723288658 0.0652307803038469 NA NA 0.0218501186987131 0.0203201524221147 QERIKAERKRMRNRIAASKCRKMKLERIARLEEKVKGLKAQNSELASTANMLREQVAQLKQKVMNAAAAAAAAAAAAAAAAAAAAAAAAAAAAAAAAAAAACAAAAAAAAAAAAAA JUND AAAAAAAAAAAAAAAAAAAAAAAAAAAAAAAAAAAACAAAAAAAAAAAAAA False 3 1 1 -1.0381045 -1.0091168 -1.0382284 -1.0274322 -1.0452111 -1.0565275 -1.0359216 -1.0199815 -0.99051285 -1.0158241 -1.027686 0.01930245 0.07566561 NA 0.94791394 1.166961 0.90258396 -1.1179429 0.9584346 -1.1497931 0.9647789 1.1139513 0.9368299 1.2002418 1.0598887 -1.0891576 0.9447316 1.1598262 0.9316314 -1.1137667 0.8528961 1.1369699 0.9859391 -1.0457929 R23M,T37G NA 1.829703 1.129440319 FALSE
caggagcggatcaaggcggagaggaagcgcatgaggaaccgcatcgctgcctccaagtgccgaaaaatgaagctggagagaatcgcccggctggaggaaaaagtgaaagggttgaaagctcagaactcggagctggcgtccacggccaacatgctcagggaacaggtggcacagcttaaacagaaagtcatgaactaaggaa 4  False 22 11 1 15 8 11 2 3 0 0 0 1 11.3333333333333 -1.57110708272415 -1.18044427096745 NA NA NA -1.51459563374268 0.467073937007673 0.43192686583392 NA NA NA 0.667169938324711 -1.38891925041487 0.286409273668054 0.00632695763902943 0.0513130317495816 0.0456617426994696 0.0492670524402863 NA NA NA NA NA NA 0.0126190158298196 0.0698367188921945 0.0249455423285936 0.0317669878330511 QERIKAERKRMRNRIAASKCRKMKLERIARLEEKVKGLKAQNSELASTANMLREQVAQLKQKVMNAAAAAAAAAAAAAAAAAAAAAAAAAAAAAAAAAAAAACAAAAAAAAAAAAA MAF AAAAAAAAAAAAAAAAAAAAAAAAAAAAAAAAAAAAACAAAAAAAAAAAAA False 3 1 1 -1.3875979 -1.3745626 -1.4029915 -1.3905536 -1.3998128 -1.4144145 -1.4034615 -1.4003778 -1.3803933 -1.3965443 -1.395071 0.011890272 0.046609867 NA 3.8926742 -0.7551122 4.481858 -0.62189204 3.9828067 0.7955859 3.810874 -0.79437155 3.2223544 0.96886873 3.633916 -0.8993408 3.3710642 -0.9399967 3.792846 -0.8181215 3.3067575 0.8733263 3.5952828 -0.8458315 R23M,T37G NA 4.5901833 0.8312447145 FALSE
caggagcggatcaaggcggagaggaagcgcatgaggaaccgcatcgctgcctccaagtgccgaaaaatgaagctggagagaatcgcccggctggaggaaaaagtgaaagggttgaaagctcagaactcggagctggcgtccacggccaacatgctcagggaacaggtggcacagcttaaacagaaagtcatgaactaaggga 5  False 5 2 0 3 20 6 1 0 0 0 4 0 6 -1.34386812403224 NA NA NA -1.2172027569637 NA 0.728246209722672 NA NA NA 0.383942292948455 NA -1.24475250048371 0.339631583491734 0.0312915702586119 0.0800055792460072 NA NA NA NA NA NA 0.0461181421403568 0.0421486119780077 NA NA 0.0409357486942636 0.0376701223473868 QERIKAERKRMRNRIAASKCRKMKLERIARLEEKVKGLKAQNSELASTANMLREQVAQLKQKVMNAAAAAAAAAAAAAAAAAAAAAAAAAAAAAAAAAAAAAACAAAAAAAAAAAA MAFA AAAAAAAAAAAAAAAAAAAAAAAAAAAAAAAAAAAAAACAAAAAAAAAAAA False 3 1 1 -1.4094124 -1.4122282 -1.4223723 -1.4257821 -1.4119496 -1.4160092 -1.4117651 -1.4072914 -1.4154236 -1.4219844 -1.4154218 0.0061182906 0.0239837 NA 4.1624436 -0.77725476 3.9263082 -0.8339526 3.6345701 0.96350724 3.572444 -1.0142202 4.380875 0.7553548 5.0181875 -0.6564199 3.8567004 -0.8553705 4.771154 -0.6715672 3.845128 0.88012344 4.1313806 -0.8324824 R23M,T37G NA 5.0110598 0.8240253213 FALSE
caggagcggatcaaggcggagaggaagcgcatgaggaaccgcatcgctgcctccaagtgccgaaaaatgaagctggagagaatcgcccggctggaggaaaaagtgaaagggttgaaagctcagaactcggagctggcgtccacggccaacatgctcagggaacaggtggcacagcttaaacagaaagtcatgaactaacgaa 4  False 19 13 36 13 24 1 1 4 2 0 1 0 17.6666666666667 -1.72862482427623 -1.14739577169368 -1.51579212904886 NA -1.67444808126983 NA 0.633431043699908 0.386276121236214 0.372317399797757 NA 0.594203561762457 NA -1.43839306095674 0.227977453984702 -0.010978038921401 0.0695891264341945 0.0494313673178639 0.0440599727100384 0.011164924858828 0.0417025672897346 NA NA -0.00407756723288658 0.0652307803038469 NA NA 0.0194581713457678 0.0252860422925257 QERIKAERKRMRNRIAASKCRKMKLERIARLEEKVKGLKAQNSELASTANMLREQVAQLKQKVMNAAAAAAAAAAAAAAAAAAAAAAAAAAAAAAAAAAAAAAACAAAAAAAAAAA MAFB AAAAAAAAAAAAAAAAAAAAAAAAAAAAAAAAAAAAAAACAAAAAAAAAAA False 3 1 1 -1.4238167 -1.4237987 -1.4326667 -1.4134766 -1.4287273 -1.4273206 -1.430525 -1.4393027 -1.4174023 -1.4248437 -1.426188 0.0073968167 0.028995521 NA 4.804094 -0.7258363 4.294376 -0.81074095 3.515397 1.0619419 4.40656 -0.7660837 4.23786 0.85821474 5.4567127 -0.6411042 3.7978468 -0.9659357 3.0791101 -1.2539537 4.325337 0.7907691 5.1147485 -0.6832974 R23M,T37G NA 5.1843443 0.855787781 FALSE
caggagcggatcaaggcggagaggaagcgcatgaggaaccgcatcgctgcctccaagtgccgaaaaatgaagctggagagaatcgcccggctggaggaaaaagtgaaagggttgaaagctcagaactcggagctggcgtccacggccaacatgctcagggaacaggtggcacagcttaaacagaaagtcatgaactaaggta 5  False 2 0 0 10 0 13 0 1 0 3 1 0 4.16666666666667 NA NA NA -1.03575968114319 NA NA NA NA NA 0.446339896090007 NA NA -1.03575968114319 0.446339896090007 NA NA NA NA NA NA 0.0624962444349806 0.0522612274707725 NA NA NA NA 0.0641161166486885 0.0495056387906271 QERIKAERKRMRNRIAASKCRKMKLERIARLEEKVKGLKAQNSELASTANMLREQVAQLKQKVMNAAAAAAAAAAAAAAAAAAAAAAAAAAAAAAAAAAAAAAAACAAAAAAAAAA MAFF AAAAAAAAAAAAAAAAAAAAAAAAAAAAAAAAAAAAAAAACAAAAAAAAAA False 3 1 1 -1.4303143 -1.4247358 -1.4324663 -1.4300572 -1.4263383 -1.4342887 -1.4205695 -1.4252738 -1.4242592 -1.4381944 -1.4286497 0.005362853 0.021022383 NA 4.5642123 -0.7938768 4.8181534 -0.7264851 4.0118313 0.92928314 3.902885 -0.95437634 4.3377113 0.82616395 4.416363 -0.82578766 5.0504184 -0.6844116 3.8748486 -0.9091051 3.7520075 0.947779 3.4783285 -1.0930471 R23M,T37G NA 5.101816 0.8690315817 FALSE
caggagcggatcaaggcggagaggaagcgcatgaggaaccgcatcgctgcctccaagtgccgaaaaatgaagctggagagaatcgcccggctggaggaaaaagtgaaagggttgaaagctcagaactcggagctggcgtccacggccaacatgctcagggaacaggtggcacagcttaaacagaaagtcatgaactaagtga 6  False 30 28 16 11 31 0 2 2 1 0 0 0 19.3333333333333 -1.66049591525197 -1.54750279772794 -1.48249706120814 NA NA NA 0.455564285577036 0.419673134783143 0.528809393695216 NA NA NA -1.56967282300179 0.266574949640565 -0.00349335481716032 0.050048574321127 0.00379379440306354 0.0478693500558739 0.0148942423921967 0.0592309393436824 NA NA NA NA NA NA 0.00489732088795636 0.0295670704840469 QERIKAERKRMRNRIAASKCRKMKLERIARLEEKVKGLKAQNSELASTANMLREQVAQLKQKVMNAAAAAAAAAAAAAAAAAAAAAAAAAAAAAAAAAAAAAAAAACAAAAAAAAA MAFG AAAAAAAAAAAAAAAAAAAAAAAAAAAAAAAAAAAAAAAAACAAAAAAAAA False 3 1 1 -1.4222231 -1.4109957 -1.4215679 -1.4327188 -1.4277048 -1.4371792 -1.4312145 -1.432356 -1.4156626 -1.4331245 -1.4264747 0.008531088 0.033441864 NA 3.932186 -0.87891126 4.771377 -0.6820803 4.4913554 0.77611977 4.0960817 -0.926108 4.498251 0.8033875 5.0164437 -0.74063814 4.5036736 -0.8181889 3.4192479 -1.0762362 3.7778301 0.8969408 4.050606 -0.90717435 R23M,T37G NA 5.1368456 0.850578546098 FALSE
caggagcggatcaaggcggagaggaagcgcatgaggaaccgcatcgctgcctccaagtgccgaaaaatgaagctggagagaatcgcccggctggaggaaaaagtgaaagggttgaaagctcagaactcggagctggcgtccacggccaacatgctcagggaacaggtggcacagcttaaacagaaagtcatgaactaactga 6  False 11 11 1 1 22 41 6 0 0 0 3 2 14.5 -1.05470939721628 NA NA NA -1.32884348085899 -1.70044568258236 0.374327155773942 NA NA NA 0.406155957033601 0.443068903898272 -1.32537339669757 0.2338091939668 0.0630587269208602 0.0411238129706289 NA NA NA NA NA NA 0.0338623900681613 0.044587194872704 -0.00683503458724258 0.0463787061046457 0.0319937092263526 0.0259328677625402 QERIKAERKRMRNRIAASKCRKMKLERIARLEEKVKGLKAQNSELASTANMLREQVAQLKQKVMNAAAAAAAAAAAAAAAAAAAAAAAAAAAAAAAAAAAAAAAAAACAAAAAAAA MAFK AAAAAAAAAAAAAAAAAAAAAAAAAAAAAAAAAAAAAAAAAACAAAAAAAA False 3 1 1 -1.4671009 -1.4680495 -1.4622877 -1.458533 -1.468677 -1.4739603 -1.4722744 -1.4725295 -1.4656045 -1.4608046 -1.4669822 0.00521736 0.02045205 NA 3.4220936 -1.5398272 3.2999558 -1.6351812 4.5122757 1.1185429 4.7480373 1.0371394 2.5846899 2.274884 2.7705712 -2.1074128 2.2977433 3.0035887 2.8082237 2.3112907 3.474927 1.5739137 4.6375504 1.0153385 R23M,T37G NA 4.336747 1.761711945 FALSE
caggagcggatcaaggcggagaggaagcgcatgaggaaccgcatcgctgcctccaagtgccgaaaaatgaagctggagagaatcgcccggctggaggaaaaagtgaaagggttgaaagctcagaactcggagctggcgtccacggccaacatgctcagggaacaggtggcacagcttaaacagaaagtcatgaactaatata 5  False 4 23 2 39 10 8 0 0 0 0 2 2 14.3333333333333 NA NA NA NA -1.2172027569637 -1.21259220320513 NA NA NA NA 0.541535276726861 0.572602559522133 -1.21502594362368 0.393447993631555 NA NA NA NA NA NA NA NA 0.0461181421403568 0.0594489345674344 0.0442315443197721 0.0599377785016984 0.0442328597060581 0.0436391512975862 QERIKAERKRMRNRIAASKCRKMKLERIARLEEKVKGLKAQNSELASTANMLREQVAQLKQKVMNAAAAAAAAAAAAAAAAAAAAAAAAAAAAAAAAAAAAAAAAAAAAACAAAAA NFE2L2 AAAAAAAAAAAAAAAAAAAAAAAAAAAAAAAAAAAAAAAAAAAAACAAAAA False 3 1 1 -1.4206679 -1.4250876 -1.4341123 -1.4276292 -1.4231863 -1.4234937 -1.4286196 -1.434677 -1.4121147 -1.4184089 -1.4247997 0.006912936 0.02709871 NA 4.7671776 -0.7188084 4.2307367 -0.82903224 4.8685813 0.77437353 4.032514 -0.9090946 4.498029 0.7819358 4.834742 -0.7083632 4.162057 -0.8708425 4.074719 -0.91712505 4.54937 0.7311626 4.8948793 -0.68921506 R23M,T37G NA 5.372421 0.7929952919 FALSE
caggagcggatcaaggcggagaggaagcgcatgaggaaccgcatcgctgcctccaagtgccgaaaaatgaagctggagagaatcgcccggctggaggaaaaagtgaaagggttgaaagctcagaactcggagctggcgtccacggccaacatgctcagggaacaggtggcacagcttaaacagaaagtcatgaactaagata 6  False 0 17 4 42 7 20 0 0 0 9 0 1 15 NA NA NA -1.1277167914669 NA -1.69307394771623 NA NA NA 0.237319490958688 NA 0.625795836790611 -1.19880031117565 0.221899173485036 NA NA NA NA NA NA 0.0517291328631017 0.0277873611767362 NA NA -0.0060633904437935 0.0655058410569168 0.0460325202476279 0.0246118718642925 QERIKAERKRMRNRIAASKCRKMKLERIARLEEKVKGLKAQNSELASTANMLREQVAQLKQKVMNAAAAAAAAAAAAAAAAAAAAAAAAAAAAAAAAAAAAAAAAAAAAAACAAAA NFE2L3 AAAAAAAAAAAAAAAAAAAAAAAAAAAAAAAAAAAAAAAAAAAAAACAAAA False 3 1 1 -1.4671285 -1.4484113 -1.4601623 -1.4555397 -1.4635307 -1.4663818 -1.4529065 -1.4515662 -1.4525698 -1.4614339 -1.457963 0.006628601 0.025984116 NA 3.0482893 -1.7296681 3.7217336 -1.1109936 3.7588944 1.2959714 3.2661238 -1.4418161 3.42247 1.5064297 3.1989293 -1.5399026 3.4228024 -1.2866514 3.652856 -1.1735227 3.188202 1.3935509 3.777065 -1.2576071 R23M,T37G NA 4.3268766 1.373611335 FALSE
caggagcggatcaaggcggagaggaagcgcatgaggaaccgcatcgctgcctccaagtgccgaaaaatgaagctggagagaatcgcccggctggaggaaaaagtgaaagggttgaaagctcagaactcggagctggcgtccacggccaacatgctcagggaacaggtggcacagcttaaacagaaagtcatgaactaaagaa 4  False 18 14 0 1 26 0 2 1 0 0 2 0 9.83333333333333 -1.51327237641139 -1.54750279772794 NA NA -1.49573055689884 NA 0.476452970306575 0.592360109209091 NA NA 0.450707228709591 NA -1.51419194811177 0.286559773406406 0.0126807142632308 0.0523434181516364 0.00379379440306354 0.0675666157223002 NA NA NA NA 0.0155417758994786 0.0494779669951964 NA NA 0.0110509633836282 0.031783680460688 QERIKAERKRMRNRIAASKCRKMKLERIARLEEKVKGLKAQNSELASTANMLREQVAQLKQKVMNAAAAAAAAAAAAAAAAAAAAAAAAAAAAAAAAAAAAAAAAAAAAAAACAAA NFIL3 AAAAAAAAAAAAAAAAAAAAAAAAAAAAAAAAAAAAAAAAAAAAAAACAAA False 3 1 1 -1.4487597 -1.4328332 -1.4486326 -1.4371649 -1.4413275 -1.4482033 -1.4416506 -1.4378115 -1.4333768 -1.435961 -1.4405721 0.0061836042 0.024239728 NA 2.8211043 -1.4708381 3.9256244 -0.9367253 3.4884143 1.2152969 4.1099906 -0.953555 3.7079692 1.0718675 3.8218975 -1.0536802 3.8896122 -1.0207493 3.6356437 -1.0505561 3.4170504 1.1028965 4.3422356 -0.8622173 R23M,T37G NA 4.5970945 1.0738381861 FALSE
caggagcggatcaaggcggagaggaagcgcatgaggaaccgcatcgctgcctccaagtgccgaaaaatgaagctggagagaatcgcccggctggaggaaaaagtgaaagggttgaaagctcagaactcggagctggcgtccacggccaacatgctcagggaacaggtggcacagcttaaacagaaagtcatgaactaattta 5  False 6 10 19 14 53 7 2 0 0 0 2 1 18.1666666666667 -1.19664458519166 NA NA NA -1.70333268673501 -1.37965995273795 0.569517783758481 NA NA NA 0.417662590666577 0.716272478046617 -1.49960865567153 0.304787554165551 0.047465639339003 0.0625675761468793 NA NA NA NA NA NA -0.00724847611750204 0.0458503759420386 0.0267435509467902 0.0749765791683669 0.0126684643380557 0.0338054086058122 QERIKAERKRMRNRIAASKCRKMKLERIARLEEKVKGLKAQNSELASTANMLREQVAQLKQKVMNAAAAAAAAAAAAAAAAAAAAAAAAAAAAAAAAAAAAAAAAAAAAAAAACAA NRL AAAAAAAAAAAAAAAAAAAAAAAAAAAAAAAAAAAAAAAAAAAAAAAACAA False 3 1 1 -1.3546561 -1.3527764 -1.3566731 -1.3536714 -1.3589972 -1.3652732 -1.3676177 -1.3549418 -1.3488932 -1.3499855 -1.3563485 0.006097422 0.023901895 NA 3.1302645 -0.83161306 3.0093398 -0.8570775 2.829564 -0.93133974 3.5256643 -0.7453526 3.1124713 -0.8535969 3.5766473 -0.74748534 3.0128944 -0.9082538 3.2441385 -0.8016447 2.9290364 -0.87942934 3.3232868 -0.76843095 R23M,T37G NA 4.050471 0.832422374 FALSE
caggagcggatcaaggcggagaggaagcgcatgaggaaccgcatcgctgcctccaagtgccgaaaaatgaagctggagagaatcgcccggctggaggaaaaagtgaaagggttgaaagctcagaactcggagctggcgtccacggccaacatgctcagggaacaggtggcacagcttaaacagaaagtcatgaactaatgta 4  False 0 1 0 1 16 1 0 0 0 0 1 2 3.16666666666667 NA NA NA NA -1.55625660894414 -0.591795531375697 NA NA NA NA 0.619345150748559 1.21329248754697 -1.35689105379222 0.55163043437023 NA NA NA NA NA NA NA NA 0.00889731622657475 0.0679907864249439 0.109214092497267 0.12700267431053 0.0284979389371111 0.0611839032743386 QERIKAERKRMRNRIAASKCRKMKLERIARLEEKVKGLKAQNSELASTANMLREQVAQLKQKVMNAAAAAAAAAAAAAAAAAAAAAAAAAAAAAAAAAAAAAAAAAAAAAAAAACA TEF AAAAAAAAAAAAAAAAAAAAAAAAAAAAAAAAAAAAAAAAAAAAAAAAACA False 3 1 1 -1.4380991 -1.4326698 -1.4320233 -1.426477 -1.4295888 -1.4433155 -1.440227 -1.4350224 -1.4295077 -1.4349701 -1.43419 0.0052270135 0.020489894 NA 3.6565063 -1.0431294 4.3055797 0.85316026 4.237877 0.87711656 4.7819963 0.7610004 4.177323 0.87542 3.9232368 0.98828524 4.0584936 -0.9674684 4.508148 0.8308949 3.5677485 1.0295444 4.6328554 0.8027884 R23M,T37G NA 5.0661163 0.9028807825 FALSE
caggagcggatcaaggcggagaggaagcgcatgaggaaccgcatcgctgcctccaagtgccgaaaaatgaagctggagagaatcgcccggctggaggaaaaagtgaaagggttgaaagctcagaactcggagctggcgtccacggccaacatgctcagggaacaggtggcacagcttaaacagaaagtcatgaactaaagga 5  False 0 10 0 0 0 0 0 2 0 0 0 0 1.66666666666667 NA -1.26541754384311 NA NA NA NA NA 0.491869133299066 NA NA NA NA -1.26541754384311 0.491869133299066 NA NA 0.0359694011899747 0.056104272044335 NA NA NA NA NA NA NA NA 0.0386436923911966 0.0545554987548144 QERIKAERKRMRNRIAASKCRKMKLERIARLEEKVKGLKAQNSELASTANMLREQVAQLKQKVMNAAAAAAAAAAAAAAAAAAAAAAAAAAAAAAAAAAAAAAAAAAAAAAAAAAC XBP1 AAAAAAAAAAAAAAAAAAAAAAAAAAAAAAAAAAAAAAAAAAAAAAAAAAC False 3 1 1 -1.2172499 -1.1854427 -1.2282807 -1.2225088 -1.2279623 -1.2322696 -1.2131613 -1.2036113 -1.1588727 -1.2044644 -1.2093824 0.022746162 0.08916496 NA 0.92155606 -1.9087291 0.8854842 -1.820936 0.9481609 -1.9104407 0.9694493 -1.8503463 0.9598948 1.8861272 1.0689085 -1.6982586 0.9378741 -1.856343 0.9477852 -1.7807348 0.8112856 1.8774891 0.9633755 -1.7586281 R23M,T37G NA 1.8225176 1.834803289 FALSE
caggagcggatcaaggcggagaggaagcgcatgaggaaccgcatcgctgcctccaagtgccgaaaaatgaagctggagagaatcgcccggctggaggaaaaagggaaaaccttgaaagctcagaactcggagctggcgtccacggccaacatgctcagggaacaggtggcacagcttaaacagaaagtcatgaactaacata 6  False 38 22 11 30 16 32 4 1 1 16 1 2 24.8333333333333 -1.52885492998809 -1.67133334740063 -1.3765782100841 -0.878513946159234 -1.55625660894414 -1.62645665109141 0.336149189669186 0.56947407271434 0.544790076632435 0.235146058692206 0.619345150748559 0.453078692522315 -1.252627045976 0.156428980000861 0.0109688052846577 0.0369295579894617 -0.0103307407139069 0.0649561562919512 0.0267580124406852 0.0610209053938518 0.0809078970718946 0.0275328774546536 0.00889731622657475 0.0679907864249439 0.000909845534775633 0.0474264913152068 0.0400623461411942 0.0173502674713784 QERIKAERKRMRNRIAASKCRKMKLERIARLEEKGKTLKAQNSELASTANMLREQVAQLKQKVMNCAAAAAAAAAAAAAAAAAAAAAAAAAAAAAAAAAAAAAAAAAAAAAAAAAA ATF1 CAAAAAAAAAAAAAAAAAAAAAAAAAAAAAAAAAAAAAAAAAAAAAAAAAA False 3 1 1 -1.4761229 -1.475937 -1.4734336 -1.4711106 -1.4735464 -1.47908 -1.4740323 -1.4751661 -1.4729689 -1.4764634 -1.474786 0.0022423319 0.008789941 NA 4.6964226 -4.8720045 5.9698553 -2.91013 5.2051077 5.4176702 5.303848 -4.8732057 4.8934894 -4.474987 5.1802607 -5.486509 4.9466457 -4.648676 5.2185373 -4.6186824 5.5060005 -3.4299583 5.673459 -3.374235 R23M,V35G NA 3.2070172 4.410605744 FALSE
caggagcggatcaaggcggagaggaagcgcatgaggaaccgcatcgctgcctccaagtgccgaaaaatgaagctggagagaatcgcccggctggaggaaaaagggaaaaccttgaaagctcagaactcggagctggcgtccacggccaacatgctcagggaacaggtggcacagcttaaacagaaagtcatgaactaagtca 6  False 32 39 68 59 23 47 3 6 1 13 3 0 44.6666666666667 -1.56223847419289 -1.33729758895263 -1.89151407650599 -1.12010354805569 -1.34180099350473 NA 0.383123910761077 0.271435940982539 0.500774892738335 0.199868833756953 0.40257717357079 NA -1.30730771725188 0.134139285392751 0.00730126846025458 0.0420902299170336 0.0277705179253656 0.0309609098122347 -0.0309189793706607 0.0560908479506304 0.0526205554071966 0.0234023233790953 0.0324399336658946 0.0441943213646334 NA NA 0.0339974579590565 0.014878013523907 QERIKAERKRMRNRIAASKCRKMKLERIARLEEKGKTLKAQNSELASTANMLREQVAQLKQKVMNACAAAAAAAAAAAAAAAAAAAAAAAAAAAAAAAAAAAAAAAAAAAAAAAAA ATF2 ACAAAAAAAAAAAAAAAAAAAAAAAAAAAAAAAAAAAAAAAAAAAAAAAAA False 3 1 1 -1.473669 -1.4731722 -1.4715488 -1.4695778 -1.4707826 -1.4767107 -1.471526 -1.4741933 -1.4716365 -1.474671 -1.472749 0.0021238741 0.008325587 NA 5.5680046 -1.180891 6.3089232 -1.0219271 6.0289 1.1328377 6.360672 -1.1061058 5.9037085 1.0920987 6.303314 -1.0487823 5.886145 -1.1121647 5.8479204 -1.2805731 5.6258097 1.2766776 6.1102605 -1.1266428 R23M,V35G NA 3.9420204 1.1378701076 FALSE
caggagcggatcaaggcggagaggaagcgcatgaggaaccgcatcgctgcctccaagtgccgaaaaatgaagctggagagaatcgcccggctggaggaaaaagggaaaaccttgaaagctcagaactcggagctggcgtccacggccaacatgctcagggaacaggtggcacagcttaaacagaaagtcatgaactaacaaa 5  False 21 4 0 0 0 1 5 0 0 0 0 0 4.33333333333333 -1.29361825114008 NA NA NA NA NA 0.337610556480905 NA NA NA NA NA -1.29361825114008 0.337610556480905 0.0368120523896564 0.0370901046517053 NA NA NA NA NA NA NA NA NA NA 0.03551582046822 0.0374459608192316 QERIKAERKRMRNRIAASKCRKMKLERIARLEEKGKTLKAQNSELASTANMLREQVAQLKQKVMNAACAAAAAAAAAAAAAAAAAAAAAAAAAAAAAAAAAAAAAAAAAAAAAAAA ATF3 AACAAAAAAAAAAAAAAAAAAAAAAAAAAAAAAAAAAAAAAAAAAAAAAAA False 3 1 1 -1.1094729 -1.1558983 -1.1799757 -1.1700817 -1.1309003 -1.1343162 -1.1548349 -1.1421112 -1.1448395 -1.1111777 -1.1433609 0.023018034 0.090230696 NA 1.7486122 0.76433825 2.0114453 0.74327826 2.0974727 -0.7622614 2.1392515 0.732386 1.8448702 0.7646018 2.0414383 -0.6927732 1.8854548 0.79516053 1.959532 0.7352906 1.9223124 0.76453894 1.9230558 0.69381607 R23M,V35G NA -0.09500112 0.744844505 FALSE
caggagcggatcaaggcggagaggaagcgcatgaggaaccgcatcgctgcctccaagtgccgaaaaatgaagctggagagaatcgcccggctggaggaaaaagggaaaaccttgaaagctcagaactcggagctggcgtccacggccaacatgctcagggaacaggtggcacagcttaaacagaaagtcatgaactaattaa 4  False 4 0 5 49 0 22 0 0 0 0 0 1 13.3333333333333 NA NA NA NA NA -1.72152785768583 NA NA NA NA NA 0.621028588252354 -1.72152785768583 0.621028588252354 NA NA NA NA NA NA NA NA NA NA -0.0090418335626786 0.065006824274339 -0.0119456289837934 0.0688811760678332 QERIKAERKRMRNRIAASKCRKMKLERIARLEEKGKTLKAQNSELASTANMLREQVAQLKQKVMNAAACAAAAAAAAAAAAAAAAAAAAAAAAAAAAAAAAAAAAAAAAAAAAAAA ATF4 AAACAAAAAAAAAAAAAAAAAAAAAAAAAAAAAAAAAAAAAAAAAAAAAAA False 3 1 1 -1.4116889 -1.4369067 -1.4468305 -1.4051661 -1.3796978 -1.4046593 -1.4165677 -1.4301088 -1.4097503 -1.3923601 -1.4133736 0.020271312 0.07946355 NA 3.1398652 -1.0418731 3.4724479 -1.0882503 3.5548425 -1.17256 3.6819093 0.8789332 3.2237387 0.88987327 3.562715 -0.8762594 3.2557626 1.0387791 3.516704 1.0314865 3.3542314 0.97990066 3.4905415 -0.8558752 R23M,V35G NA 1.3729302 0.9853790727 FALSE
caggagcggatcaaggcggagaggaagcgcatgaggaaccgcatcgctgcctccaagtgccgaaaaatgaagctggagagaatcgcccggctggaggaaaaagggaaaaccttgaaagctcagaactcggagctggcgtccacggccaacatgctcagggaacaggtggcacagcttaaacagaaagtcatgaactaagcga 6  False 12 10 0 0 16 10 0 0 0 0 0 2 8 NA NA NA NA NA -1.27920949982995 NA NA NA NA NA 0.543306654315664 -1.27920949982995 0.543306654315664 NA NA NA NA NA NA NA NA NA NA 0.0372583083412031 0.0568711986409001 0.0371139622521663 0.0602606740215566 QERIKAERKRMRNRIAASKCRKMKLERIARLEEKGKTLKAQNSELASTANMLREQVAQLKQKVMNAAAACAAAAAAAAAAAAAAAAAAAAAAAAAAAAAAAAAAAAAAAAAAAAAA ATF5 AAAACAAAAAAAAAAAAAAAAAAAAAAAAAAAAAAAAAAAAAAAAAAAAAA False 3 1 1 -1.474161 -1.473881 -1.4718909 -1.4686503 -1.4720262 -1.4771649 -1.471561 -1.4709541 -1.4709269 -1.4723738 -1.4723591 0.0022950682 0.008996667 NA 6.471718 -1.0506134 7.511329 -0.897829 6.7708864 1.0383021 8.067661 -0.8133512 6.4726925 1.0885619 7.3331575 -0.930547 6.640737 -0.9879068 7.848055 -0.76722527 6.959709 0.970585 7.9331846 -0.7636189 R23M,V35G NA 5.148567 0.9308540464 FALSE
caggagcggatcaaggcggagaggaagcgcatgaggaaccgcatcgctgcctccaagtgccgaaaaatgaagctggagagaatcgcccggctggaggaaaaagggaaaaccttgaaagctcagaactcggagctggcgtccacggccaacatgctcagggaacaggtggcacagcttaaacagaaagtcatgaactaatgga 4  False 39 25 41 16 44 24 1 3 2 1 5 2 31.5 -1.93588103650433 -1.4053686494326 -1.5525557232608 -1.46445890598148 -1.38198949220071 -1.54057201834584 0.614482543682402 0.366667219194666 0.369559795721589 0.566377605832553 0.304870326864927 0.467869414843399 -1.48996475762493 0.167008078566825 -0.0337473346489508 0.0675074324967543 0.0200061004472875 0.0418233144199544 0.00704710425127972 0.0413936932763059 0.0123005350617373 0.0663162516997979 0.0280281002507548 0.0334682095373205 0.00989991029889375 0.0489747258168149 0.0137381140319568 0.018523644614952 QERIKAERKRMRNRIAASKCRKMKLERIARLEEKGKTLKAQNSELASTANMLREQVAQLKQKVMNAAAAACAAAAAAAAAAAAAAAAAAAAAAAAAAAAAAAAAAAAAAAAAAAAA ATF6 AAAAACAAAAAAAAAAAAAAAAAAAAAAAAAAAAAAAAAAAAAAAAAAAAA False 3 1 1 -1.471972 -1.474427 -1.470453 -1.468821 -1.4719384 -1.4764048 -1.471956 -1.473298 -1.4685873 -1.4741534 -1.4722011 0.002480186 0.00972233 NA 7.4786787 -0.80877334 7.3267627 -0.9626138 8.184183 0.77843356 8.103544 -0.8186387 6.9142866 1.0109104 7.831007 -0.8286521 7.1215086 -0.9457034 7.3886456 -0.9251499 8.29151 0.72244847 7.8008666 -0.8499236 R23M,V35G NA 5.591754 0.86512472328 FALSE
caggagcggatcaaggcggagaggaagcgcatgaggaaccgcatcgctgcctccaagtgccgaaaaatgaagctggagagaatcgcccggctggaggaaaaagggaaaaccttgaaagctcagaactcggagctggcgtccacggccaacatgctcagggaacaggtggcacagcttaaacagaaagtcatgaactaaacaa 5  False 8 4 45 23 14 0 1 0 1 4 1 0 15.6666666666667 -1.47932647683635 NA -1.77481043257246 -1.18476901557219 -1.5173327371229 NA 0.681642111104331 NA 0.505286819849238 0.336702568928026 0.62981295852975 NA -1.40207076811786 0.239657544255138 0.0164100317965995 0.0748856241327243 NA NA -0.0178472250912766 0.0565962203668833 0.0450489788195141 0.0394239674716252 0.0131703207905595 0.0691399267424682 NA NA 0.0234868461854612 0.0265815355590599 QERIKAERKRMRNRIAASKCRKMKLERIARLEEKGKTLKAQNSELASTANMLREQVAQLKQKVMNAAAAAACAAAAAAAAAAAAAAAAAAAAAAAAAAAAAAAAAAAAAAAAAAAA ATF6B AAAAAACAAAAAAAAAAAAAAAAAAAAAAAAAAAAAAAAAAAAAAAAAAAA False 3 1 1 -1.4752907 -1.475507 -1.4727132 -1.4707943 -1.4733295 -1.4786006 -1.4731461 -1.4731119 -1.4717139 -1.4754437 -1.4739652 0.0022681525 0.008891158 NA 5.708148 -1.3415048 5.8759093 -1.4141649 6.270898 1.2426001 6.3689394 -1.3525879 5.4789457 1.6416059 6.171013 -1.3303667 6.059137 -1.2521416 6.7422633 -0.99974144 6.427491 1.1267554 6.2549257 -1.1908362 R23M,V35G NA 4.083421 1.2892304913 FALSE
caggagcggatcaaggcggagaggaagcgcatgaggaaccgcatcgctgcctccaagtgccgaaaaatgaagctggagagaatcgcccggctggaggaaaaagggaaaaccttgaaagctcagaactcggagctggcgtccacggccaacatgctcagggaacaggtggcacagcttaaacagaaagtcatgaactaagaaa 5  False 17 9 22 12 14 0 2 1 0 7 2 0 12.3333333333333 -1.49679891938707 -1.42645369742786 NA -0.854023143453722 -1.31528308064069 NA 0.479448083191305 0.625710614581947 NA 0.364527398117288 0.501415422195672 NA -1.18502895891657 0.233078779974627 0.0144904984458591 0.0526724631065581 0.0176010679117835 0.0713706881870732 NA NA 0.0837754861499646 0.0426819323999994 0.0353510305684779 0.0550446368062701 NA NA 0.0475599651311541 0.0258518541413494 QERIKAERKRMRNRIAASKCRKMKLERIARLEEKGKTLKAQNSELASTANMLREQVAQLKQKVMNAAAAAAACAAAAAAAAAAAAAAAAAAAAAAAAAAAAAAAAAAAAAAAAAAA ATF7 AAAAAAACAAAAAAAAAAAAAAAAAAAAAAAAAAAAAAAAAAAAAAAAAAA False 3 1 1 -1.4535152 -1.4555494 -1.4561722 -1.4507818 -1.4554508 -1.4619468 -1.4567508 -1.4582552 -1.4572784 -1.4576076 -1.4563307 0.0029453705 0.011545853 NA 4.127542 -1.0522074 4.4877396 -0.98917377 4.551061 1.0121257 4.7711163 -0.9305495 4.18165 1.0903684 4.58564 -1.0083544 4.169416 -1.1049584 4.466044 -1.035341 4.2808943 1.0997854 4.603345 -0.9821246 R23M,V35G NA 2.370099 1.0304988687 FALSE
caggagcggatcaaggcggagaggaagcgcatgaggaaccgcatcgctgcctccaagtgccgaaaaatgaagctggagagaatcgcccggctggaggaaaaagggaaaaccttgaaagctcagaactcggagctggcgtccacggccaacatgctcagggaacaggtggcacagcttaaacagaaagtcatgaactaactaa 5  False 15 0 0 1 52 15 0 0 0 0 4 0 13.8333333333333 NA NA NA NA -1.49573055689884 NA NA NA NA NA 0.319921801930157 NA -1.49573055689884 0.319921801930157 NA NA NA NA NA NA NA NA 0.0155417758994786 0.0351205380092614 NA NA 0.0130986023533151 0.0354840185839158 QERIKAERKRMRNRIAASKCRKMKLERIARLEEKGKTLKAQNSELASTANMLREQVAQLKQKVMNAAAAAAAACAAAAAAAAAAAAAAAAAAAAAAAAAAAAAAAAAAAAAAAAAA BACH1 AAAAAAAACAAAAAAAAAAAAAAAAAAAAAAAAAAAAAAAAAAAAAAAAAA False 3 1 1 -1.4676085 -1.4737159 -1.4676044 -1.4654111 -1.4672376 -1.4735396 -1.4681009 -1.4688576 -1.4697562 -1.4670452 -1.4688876 0.0027449743 0.0107603 NA 7.214962 -0.7384144 6.51046 -1.0239766 7.1204314 0.80029154 7.31184 -0.78227496 6.746618 0.8330188 6.8566294 -0.83999205 6.398122 -0.88822186 6.9851375 -0.804006 6.2544603 1.0074649 7.755654 -0.67314315 R23M,V35G NA 4.8630857 0.83908040332 FALSE
caggagcggatcaaggcggagaggaagcgcatgaggaaccgcatcgctgcctccaagtgccgaaaaatgaagctggagagaatcgcccggctggaggaaaaagggaaaaccttgaaagctcagaactcggagctggcgtccacggccaacatgctcagggaacaggtggcacagcttaaacagaaagtcatgaactaatcta 5  False 12 10 1 9 20 14 0 0 0 0 1 1 11 NA NA NA NA -1.62130206992811 -1.58659217668109 NA NA NA NA 0.604385712925956 0.647797634704028 -1.60514903534021 0.44191605552053 NA NA NA NA NA NA NA NA 0.00175672258452 0.066348561664155 0.00508270155429191 0.0678089025225765 0.000962488781146076 0.0490149700083417 QERIKAERKRMRNRIAASKCRKMKLERIARLEEKGKTLKAQNSELASTANMLREQVAQLKQKVMNAAAAAAAAACAAAAAAAAAAAAAAAAAAAAAAAAAAAAAAAAAAAAAAAAA BACH2 AAAAAAAAACAAAAAAAAAAAAAAAAAAAAAAAAAAAAAAAAAAAAAAAAA False 3 1 1 -1.4758102 -1.4757292 -1.4724716 -1.4709595 -1.4724312 -1.4776418 -1.4729254 -1.4745059 -1.4720079 -1.4740198 -1.4738503 0.0020743606 0.008131494 NA 6.0439577 -1.4289539 6.129255 -1.4744207 7.65642 0.9799395 6.9123187 1.3531338 6.698887 1.0980812 7.652705 -0.92915154 6.9231358 1.0637416 7.0000896 -1.1251874 7.1177998 1.0549943 8.569156 0.7671454 R23M,V35G NA 5.0180264 1.12747493771 FALSE
caggagcggatcaaggcggagaggaagcgcatgaggaaccgcatcgctgcctccaagtgccgaaaaatgaagctggagagaatcgcccggctggaggaaaaagggaaaaccttgaaagctcagaactcggagctggcgtccacggccaacatgctcagggaacaggtggcacagcttaaacagaaagtcatgaactaaacta 6  False 7 24 11 6 60 18 0 7 2 4 14 1 21 NA -1.16205008864088 -1.18063842748521 -0.817529312264094 -1.17226844462842 -1.66161960954341 NA 0.288966917954563 0.420412399445398 0.505536998999846 0.21615020122646 0.631573608377905 -1.16707093441071 0.148319746248069 NA NA 0.0477598459131456 0.0329605528771379 0.0487048566467437 0.0470895971739007 0.0880484907139494 0.0591925219570667 0.051050963894829 0.0237286465382584 -0.00277087432948639 0.0661106354083805 0.0495517733525761 0.0164508345491788 QERIKAERKRMRNRIAASKCRKMKLERIARLEEKGKTLKAQNSELASTANMLREQVAQLKQKVMNAAAAAAAAAACAAAAAAAAAAAAAAAAAAAAAAAAAAAAAAAAAAAAAAAA BATF AAAAAAAAAACAAAAAAAAAAAAAAAAAAAAAAAAAAAAAAAAAAAAAAAA False 3 1 1 -0.86914575 -0.9411071 -0.99593055 -1.0070534 -0.9945216 -0.9943954 -0.9596012 -0.9226695 -0.9335614 -0.9044014 -0.95223874 0.046034772 0.18045631 NA 0.9525257 -0.67549956 1.194584 -0.6851399 1.3712547 -0.7120695 1.4467535 -0.7008822 1.2438215 -0.78256917 1.3905206 -0.69739187 1.1524069 -0.75939703 1.1262974 -0.67931414 1.162438 -0.6988256 1.1333632 -0.6390232 R23M,V35G NA -0.834949 0.70301121 FALSE
caggagcggatcaaggcggagaggaagcgcatgaggaaccgcatcgctgcctccaagtgccgaaaaatgaagctggagagaatcgcccggctggaggaaaaagggaaaaccttgaaagctcagaactcggagctggcgtccacggccaacatgctcagggaacaggtggcacagcttaaacagaaagtcatgaactaaccga 6  False 17 40 36 1 2 6 0 3 3 0 1 0 17 NA -1.53413573644572 -1.40117470382906 NA -0.950107639497529 NA NA 0.345093106244426 0.314012259095485 NA 1.0120819223717 NA -1.43582099780811 0.226368718920644 NA NA 0.00531848703335827 0.0393624974665566 0.0240030057285416 0.0351719188301281 NA NA 0.0754394455603299 0.111104843148207 NA NA 0.0197434508609946 0.0251076099863646 QERIKAERKRMRNRIAASKCRKMKLERIARLEEKGKTLKAQNSELASTANMLREQVAQLKQKVMNAAAAAAAAAAACAAAAAAAAAAAAAAAAAAAAAAAAAAAAAAAAAAAAAAA BATF2 AAAAAAAAAAACAAAAAAAAAAAAAAAAAAAAAAAAAAAAAAAAAAAAAAA False 3 1 1 -1.3819051 -1.3915504 -1.3887169 -1.389521 -1.3805412 -1.3868392 -1.3816993 -1.3837769 -1.3832315 -1.3796662 -1.3847448 0.0041274265 0.016179513 NA 2.6729367 -1.0750997 2.9500322 -1.0104672 2.9994035 0.99205846 3.130159 -0.9628558 2.7569187 1.0440123 3.0326838 -0.95512176 2.7319036 -1.0567551 2.9275975 -0.9880196 2.8319721 1.0313388 2.9668818 -0.9569835 R23M,V35G NA 0.84770316 1.0072712329 FALSE
caggagcggatcaaggcggagaggaagcgcatgaggaaccgcatcgctgcctccaagtgccgaaaaatgaagctggagagaatcgcccggctggaggaaaaagggaaaaccttgaaagctcagaactcggagctggcgtccacggccaacatgctcagggaacaggtggcacagcttaaacagaaagtcatgaactaaaaca 6  False 26 19 5 13 5 7 234 32 8 1 7 8 12.5 -0.246761211532472 -0.681659247171869 -0.565876669138395 -1.40771153161802 -0.649977659338329 -0.75886328090852 0.191711970295989 0.252740226139445 0.390629835809719 0.580889371215008 0.579623368962634 0.479435840993363 -0.510853496410831 0.129415549829624 0.15182041456632 0.0210615956899589 0.10255486481708 0.0288284127706232 0.117563157678443 0.0437537085886442 0.0189449947346411 0.0680154111930422 0.108387266910127 0.0636301884957264 0.091726099124285 0.0501854537066995 0.122335908802528 0.0143540819897126 QERIKAERKRMRNRIAASKCRKMKLERIARLEEKGKTLKAQNSELASTANMLREQVAQLKQKVMNAAAAAAAAAAAACAAAAAAAAAAAAAAAAAAAAAAAAAAAAAAAAAAAAAA BATF3 AAAAAAAAAAAACAAAAAAAAAAAAAAAAAAAAAAAAAAAAAAAAAAAAAA False 3 1 1 -0.34505582 -0.40310407 -0.44365585 -0.43046105 -0.40189338 -0.409472 -0.36006498 -0.38173938 -0.4010415 -0.37991548 -0.39564034 0.029996617 0.11758674 NA -0.7991433 0.7303225 -0.6080222 0.76337874 -0.47953105 -0.7593894 -0.50747275 0.77395785 -0.5748513 -0.8033745 -0.62606144 0.6925307 -0.7696662 0.73090553 -0.70492315 0.7454422 -0.58354783 -0.7727252 -0.70348 0.73079693 R23M,V35G NA -2.6880155 0.750282386 FALSE
caggagcggatcaaggcggagaggaagcgcatgaggaaccgcatcgctgcctccaagtgccgaaaaatgaagctggagagaatcgcccggctggaggaaaaagggaaaaccttgaaagctcagaactcggagctggcgtccacggccaacatgctcagggaacaggtggcacagcttaaacagaaagtcatgaactaaatca 6  False 9 6 6 23 20 7 1 4 0 0 0 0 11.8333333333333 -1.51327237641139 -0.935564620994677 NA NA NA NA 0.672657478582426 0.490999326797532 NA NA NA NA -1.13637825847134 0.396585176883358 0.0126807142632308 0.0738985668440894 0.0735935513251601 0.0560050589462073 NA NA NA NA NA NA NA NA 0.052956041135678 0.0439871109181451 QERIKAERKRMRNRIAASKCRKMKLERIARLEEKGKTLKAQNSELASTANMLREQVAQLKQKVMNAAAAAAAAAAAAACAAAAAAAAAAAAAAAAAAAAAAAAAAAAAAAAAAAAA CEBPA AAAAAAAAAAAAACAAAAAAAAAAAAAAAAAAAAAAAAAAAAAAAAAAAAA False 3 1 1 -1.4733984 -1.4726554 -1.4717244 -1.4699765 -1.4717467 -1.4769084 -1.4719522 -1.4725049 -1.4700544 -1.4718674 -1.472279 0.0019435064 0.007618545 NA 6.9595995 -0.92971534 7.688357 0.8162471 7.2426896 0.95650005 7.055493 1.0399063 6.5064516 1.0569477 7.035082 0.95209175 6.9908123 0.9631187 7.756541 0.83559185 7.4417324 0.8598434 8.082263 0.7350532 R23M,V35G NA 5.223556 0.9145015403 FALSE
caggagcggatcaaggcggagaggaagcgcatgaggaaccgcatcgctgcctccaagtgccgaaaaatgaagctggagagaatcgcccggctggaggaaaaagggaaaaccttgaaagctcagaactcggagctggcgtccacggccaacatgctcagggaacaggtggcacagcttaaacagaaagtcatgaactaatcaa 4  False 0 10 9 30 19 0 0 0 0 0 5 0 11.3333333333333 NA NA NA NA -1.13720550391954 NA NA NA NA NA 0.369785010407666 NA -1.13720550391954 0.369785010407666 NA NA NA NA NA NA NA NA 0.0549001212028131 0.0405944466270317 NA NA 0.0528642874862539 0.0410145795072251 QERIKAERKRMRNRIAASKCRKMKLERIARLEEKGKTLKAQNSELASTANMLREQVAQLKQKVMNAAAAAAAAAAAAAACAAAAAAAAAAAAAAAAAAAAAAAAAAAAAAAAAAAA CEBPB AAAAAAAAAAAAAACAAAAAAAAAAAAAAAAAAAAAAAAAAAAAAAAAAAA False 3 1 1 -1.4718412 -1.4699417 -1.4699531 -1.4634192 -1.4675263 -1.4727616 -1.4702001 -1.4666581 -1.4700434 -1.474138 -1.4696481 0.003118842 0.012225861 NA 5.1320868 -1.1725204 5.7521925 -0.9859574 5.5877895 1.1123319 6.219346 -0.87131345 5.433197 1.0430447 5.8374047 -0.96407133 5.180458 -1.181548 5.8758984 -0.9046606 5.2325096 1.2221615 5.501523 -1.2039356 R23M,V35G NA 3.522895 1.06615448174 FALSE
caggagcggatcaaggcggagaggaagcgcatgaggaaccgcatcgctgcctccaagtgccgaaaaatgaagctggagagaatcgcccggctggaggaaaaagggaaaaccttgaaagctcagaactcggagctggcgtccacggccaacatgctcagggaacaggtggcacagcttaaacagaaagtcatgaactaagcaa 5  False 5 18 0 7 12 14 1 0 0 3 0 0 9.33333333333333 -1.34386812403224 NA NA -0.938281216058427 NA NA 0.728246209722672 NA NA 0.49868850846024 NA NA -1.06775651496127 0.411461997557297 0.0312915702586119 0.0800055792460072 NA NA NA NA 0.0739098426410201 0.0583906431085544 NA NA NA NA 0.0605671986350458 0.0456371684574524 QERIKAERKRMRNRIAASKCRKMKLERIARLEEKGKTLKAQNSELASTANMLREQVAQLKQKVMNAAAAAAAAAAAAAAACAAAAAAAAAAAAAAAAAAAAAAAAAAAAAAAAAAA CEBPD AAAAAAAAAAAAAAACAAAAAAAAAAAAAAAAAAAAAAAAAAAAAAAAAAA False 3 1 1 -1.4539589 -1.4535005 -1.4614289 -1.4596912 -1.4611834 -1.4614755 -1.4566325 -1.4616809 -1.4592111 -1.4599093 -1.4588673 0.0030986979 0.012146896 NA 7.5125647 -0.5807748 8.394673 -0.5172576 7.344812 0.67700124 7.706688 -0.6515945 6.806343 0.72635317 7.7084866 -0.59629536 7.156873 -0.6427585 7.485858 -0.6481863 7.351821 0.65842545 7.93021 -0.5866899 R23M,V35G NA 5.4874873 0.628533684 FALSE
caggagcggatcaaggcggagaggaagcgcatgaggaaccgcatcgctgcctccaagtgccgaaaaatgaagctggagagaatcgcccggctggaggaaaaagggaaaaccttgaaagctcagaactcggagctggcgtccacggccaacatgctcagggaacaggtggcacagcttaaacagaaagtcatgaactaataca 5  False 5 5 0 6 23 0 0 0 0 0 1 0 6.5 NA NA NA NA -1.66204212231262 NA NA NA NA NA 0.596431859898532 NA -1.66204212231262 0.596431859898532 NA NA NA NA NA NA NA NA -0.00271565957148512 0.0654753995480242 NA NA -0.00534778874056518 0.0661530382518268 QERIKAERKRMRNRIAASKCRKMKLERIARLEEKGKTLKAQNSELASTANMLREQVAQLKQKVMNAAAAAAAAAAAAAAAACAAAAAAAAAAAAAAAAAAAAAAAAAAAAAAAAAA CEBPE AAAAAAAAAAAAAAAACAAAAAAAAAAAAAAAAAAAAAAAAAAAAAAAAAA False 3 1 1 -1.4662275 -1.4678798 -1.4654723 -1.4602314 -1.46322 -1.4676893 -1.465841 -1.4669899 -1.4632518 -1.465765 -1.4652568 0.0023760784 0.009314228 NA 4.589139 -1.1279981 4.955561 -1.0845661 5.0515985 1.0660962 5.334076 -0.95057005 4.7373137 -1.0818352 5.225959 -0.9635463 4.6776705 -1.1456221 4.985741 -1.0741974 4.8449554 -1.0713536 5.1273184 -0.99320555 R23M,V35G NA 2.9005876 1.0558990648 FALSE
caggagcggatcaaggcggagaggaagcgcatgaggaaccgcatcgctgcctccaagtgccgaaaaatgaagctggagagaatcgcccggctggaggaaaaagggaaaaccttgaaagctcagaactcggagctggcgtccacggccaacatgctcagggaacaggtggcacagcttaaacagaaagtcatgaactaacaca 6  False 12 14 10 40 20 6 1 1 0 0 2 2 17 -1.59618437376794 -1.54750279772794 NA NA -1.4192524134459 -1.12670757045955 0.654318206392779 0.592360109209091 NA NA 0.469079047573737 0.618352360781452 -1.42035891600209 0.284604913682915 0.00357195092688586 0.0718838030528139 0.00379379440306354 0.0675666157223002 NA NA NA NA 0.0239374323624384 0.0514947978545648 0.0532216090838903 0.0647266873334476 0.0214584224410515 0.031566857854855 QERIKAERKRMRNRIAASKCRKMKLERIARLEEKGKTLKAQNSELASTANMLREQVAQLKQKVMNAAAAAAAAAAAAAAAAACAAAAAAAAAAAAAAAAAAAAAAAAAAAAAAAAA CREB3 AAAAAAAAAAAAAAAAACAAAAAAAAAAAAAAAAAAAAAAAAAAAAAAAAA False 3 1 1 -1.4749597 -1.4749761 -1.4727756 -1.470027 -1.4727837 -1.4759759 -1.4716221 -1.4728546 -1.4709883 -1.4750495 -1.4732012 0.001980445 0.007763345 NA 6.190052 -1.1829392 6.839912 -1.0972506 6.789749 1.1609883 7.0662174 -1.0447772 6.1363654 1.2606862 7.4697657 -0.84878683 6.751614 -0.97539735 7.52302 -0.88028276 7.1252346 0.9523242 6.9805384 -1.0201969 R23M,V35G NA 4.834901 1.0423629519 FALSE
caggagcggatcaaggcggagaggaagcgcatgaggaaccgcatcgctgcctccaagtgccgaaaaatgaagctggagagaatcgcccggctggaggaaaaagggaaaaccttgaaagctcagaactcggagctggcgtccacggccaacatgctcagggaacaggtggcacagcttaaacagaaagtcatgaactaacgga 5  False 6 2 29 39 13 29 1 0 2 3 0 2 19.6666666666667 -1.3964144794798 NA -1.45466988826852 -1.40771153161802 NA -1.59706834257097 0.707912155598754 NA 0.377716198194275 0.336727089397025 NA 0.457720067156989 -1.4612762829228 0.210364376411492 0.0255187951329444 0.077771667477042 NA NA 0.0180111113664314 0.042307276480164 0.0189449947346411 0.0394268385342823 NA NA 0.00398609781018969 0.047912332113803 0.0169200865118969 0.0233324937436083 QERIKAERKRMRNRIAASKCRKMKLERIARLEEKGKTLKAQNSELASTANMLREQVAQLKQKVMNAAAAAAAAAAAAAAAAAACAAAAAAAAAAAAAAAAAAAAAAAAAAAAAAAA CREB3L1 AAAAAAAAAAAAAAAAAACAAAAAAAAAAAAAAAAAAAAAAAAAAAAAAAA False 3 1 1 -1.4741182 -1.4728636 -1.4689356 -1.4690325 -1.4712396 -1.4746401 -1.469271 -1.4709071 -1.4673549 -1.4741566 -1.4712518 0.0025873948 0.010142588 NA 5.7033434 -1.1883669 6.435413 -0.98536736 6.7347684 0.8847271 6.690986 -1.005964 5.9068785 1.1221521 7.0839443 -0.84438604 6.6489415 -0.8878639 6.8746786 -0.87423927 7.2160788 0.79567045 6.656288 -0.99627775 R23M,V35G NA 4.5427866 0.9585014972 FALSE
caggagcggatcaaggcggagaggaagcgcatgaggaaccgcatcgctgcctccaagtgccgaaaaatgaagctggagagaatcgcccggctggaggaaaaagggaaaaccttgaaagctcagaactcggagctggcgtccacggccaacatgctcagggaacaggtggcacagcttaaacagaaagtcatgaactaagtta 6  False 19 1 13 0 30 13 1 0 0 0 5 1 12.6666666666667 -1.72862482427623 NA NA NA -1.27034876830542 -1.56446797576131 0.633431043699908 NA NA NA 0.329360829861769 0.653319780879203 -1.40065338066208 0.266751200837533 -0.010978038921401 0.0695891264341945 NA NA NA NA NA NA 0.0402838523229502 0.0361567404101063 0.00739857568409569 0.0683869390136775 0.023644055236292 0.0295866193260168 QERIKAERKRMRNRIAASKCRKMKLERIARLEEKGKTLKAQNSELASTANMLREQVAQLKQKVMNAAAAAAAAAAAAAAAAAAAACAAAAAAAAAAAAAAAAAAAAAAAAAAAAAA CREB3L3 AAAAAAAAAAAAAAAAAAAACAAAAAAAAAAAAAAAAAAAAAAAAAAAAAA False 3 1 1 -1.4742159 -1.4751524 -1.4726261 -1.4700674 -1.4732249 -1.4763947 -1.4734291 -1.472453 -1.4721621 -1.4736274 -1.4733353 0.0017282036 0.006774558 NA 6.7808666 -1.0068929 6.7023745 -1.1500343 6.7827406 1.1319951 7.165614 -1.0355874 5.6197352 1.5303228 7.38192 -0.8785528 6.053432 -1.3169011 7.53555 -0.85752815 6.083658 1.2631042 7.587869 -0.8467062 R23M,V35G NA 4.7170305 1.1017625135 FALSE
caggagcggatcaaggcggagaggaagcgcatgaggaaccgcatcgctgcctccaagtgccgaaaaatgaagctggagagaatcgcccggctggaggaaaaagggaaaaccttgaaagctcagaactcggagctggcgtccacggccaacatgctcagggaacaggtggcacagcttaaacagaaagtcatgaactaactta 6  False 12 14 22 41 0 1 0 0 3 6 0 0 15 NA NA -1.26196078486429 -1.2319436923898 NA NA NA NA 0.330573855437067 0.265948286308713 NA NA -1.24373799479011 0.207214585144042 NA NA NA NA 0.0395960933103988 0.037026951891262 0.0395253710541703 0.0311394612222588 NA NA NA NA 0.041048272250545 0.0229831357092532 QERIKAERKRMRNRIAASKCRKMKLERIARLEEKGKTLKAQNSELASTANMLREQVAQLKQKVMNAAAAAAAAAAAAAAAAAAAAACAAAAAAAAAAAAAAAAAAAAAAAAAAAAA CREB3L4 AAAAAAAAAAAAAAAAAAAAACAAAAAAAAAAAAAAAAAAAAAAAAAAAAA False 3 1 1 -1.4718013 -1.4739357 -1.472216 -1.4700327 -1.4721934 -1.4776108 -1.4722654 -1.4748757 -1.4702393 -1.4740539 -1.4729223 0.0022699079 0.008898039 NA 6.8154287 -0.88155377 6.824813 -0.9921008 6.5974193 -1.1014967 6.9234686 -1.0670782 6.261432 -1.1439098 7.2771597 -0.9741724 6.263105 -1.101111 5.9736032 -1.4560816 6.9342575 -0.93224 6.99848 -0.9413313 R23M,V35G NA 4.6345716 1.0591075815 FALSE
caggagcggatcaaggcggagaggaagcgcatgaggaaccgcatcgctgcctccaagtgccgaaaaatgaagctggagagaatcgcccggctggaggaaaaagggaaaaccttgaaagctcagaactcggagctggcgtccacggccaacatgctcagggaacaggtggcacagcttaaacagaaagtcatgaactaacgta 5  False 101 38 88 102 152 48 12 2 9 1 10 6 88.1666666666667 -1.49395941823332 -1.63116833346662 -1.34328314224337 -1.97071133837403 -1.54130481688395 -1.41952442714827 0.199212875838765 0.408049308626007 0.187977270366381 0.509858187072906 0.200617069091709 0.289444031456076 -1.48079450230097 0.0999332780364909 0.0148024477997207 0.0218856498145219 -0.00574938214541088 0.0465434967734329 0.0304873299740538 0.0210549782810388 -0.0469757558516867 0.059698482985441 0.0105387016469763 0.0220234424719831 0.0225706949272739 0.0302978601082944 0.0147552298032843 0.0110840657735875 QERIKAERKRMRNRIAASKCRKMKLERIARLEEKGKTLKAQNSELASTANMLREQVAQLKQKVMNAAAAAAAAAAAAAAAAAAAAAACAAAAAAAAAAAAAAAAAAAAAAAAAAAA CREB5 AAAAAAAAAAAAAAAAAAAAAACAAAAAAAAAAAAAAAAAAAAAAAAAAAA False 3 1 1 -1.353582 -1.3747191 -1.3789947 -1.3697243 -1.3676583 -1.3830285 -1.369633 -1.3682097 -1.3656485 -1.3614782 -1.3692676 0.008416645 0.03299325 NA 2.6337745 -0.98478824 2.9168215 -0.95613354 2.9896848 -0.9569807 3.086167 0.90230715 2.7286575 1.0044166 3.01652 -0.9460633 2.7247462 1.0117706 2.9036558 0.93872803 2.8049076 0.9737135 2.951859 -0.8997804 R23M,V35G NA 0.82333374 0.957468196115 FALSE
caggagcggatcaaggcggagaggaagcgcatgaggaaccgcatcgctgcctccaagtgccgaaaaatgaagctggagagaatcgcccggctggaggaaaaagggaaaaccttgaaagctcagaactcggagctggcgtccacggccaacatgctcagggaacaggtggcacagcttaaacagaaagtcatgaactaattca 5  False 9 34 59 29 45 16 0 0 2 0 5 0 32 NA NA -1.65544194841252 NA -1.3885402406311 NA NA NA 0.363428960965866 NA 0.303654847938904 NA -1.49826583155811 0.23302248016396 NA NA NA NA -0.00447698710170799 0.040706990078761 NA NA 0.0273089688634888 0.0333347760746327 NA NA 0.012817403220958 0.0258456096668688 QERIKAERKRMRNRIAASKCRKMKLERIARLEEKGKTLKAQNSELASTANMLREQVAQLKQKVMNAAAAAAAAAAAAAAAAAAAAAAACAAAAAAAAAAAAAAAAAAAAAAAAAAA CREBL2 AAAAAAAAAAAAAAAAAAAAAAACAAAAAAAAAAAAAAAAAAAAAAAAAAA False 3 1 1 -1.4758548 -1.4756964 -1.473388 -1.4707512 -1.4730567 -1.4777956 -1.4739414 -1.4741952 -1.4729666 -1.476316 -1.4743961 0.0020398179 0.007996086 NA 6.069392 -1.4483044 6.4420867 -1.3800317 6.3045297 -1.6737366 7.405041 -1.1460648 6.6051927 1.238321 7.471944 -0.9667789 5.747736 -1.716472 6.931808 -1.0806121 5.3192883 2.5395837 6.436483 -1.4578056 R23M,V35G NA 4.4210043 1.4647710606 FALSE
caggagcggatcaaggcggagaggaagcgcatgaggaaccgcatcgctgcctccaagtgccgaaaaatgaagctggagagaatcgcccggctggaggaaaaagggaaaaccttgaaagctcagaactcggagctggcgtccacggccaacatgctcagggaacaggtggcacagcttaaacagaaagtcatgaactaaagta 5  False 29 46 1 23 64 0 7 0 0 1 5 1 27.1666666666667 -1.28967014781362 NA NA -1.56364016638913 -1.49121114796018 NA 0.28682377343998 NA NA 0.546650151448614 0.28730575132488 NA -1.41127937885556 0.190289871667722 0.037245793464227 0.0315106372394714 NA NA NA NA 0.000687559263677445 0.0640063954892959 0.0160379098686295 0.0315399966454543 NA NA 0.0224654762363753 0.0211059368315964 QERIKAERKRMRNRIAASKCRKMKLERIARLEEKGKTLKAQNSELASTANMLREQVAQLKQKVMNAAAAAAAAAAAAAAAAAAAAAAAACAAAAAAAAAAAAAAAAAAAAAAAAAA CREBRF AAAAAAAAAAAAAAAAAAAAAAAACAAAAAAAAAAAAAAAAAAAAAAAAAA False 3 1 1 -1.4737688 -1.4737917 -1.473294 -1.4710141 -1.4734725 -1.4789366 -1.4734763 -1.4740885 -1.4724742 -1.4763802 -1.4740697 0.0021701367 0.008506936 NA 6.6679983 -0.9923183 7.0337844 -0.9527363 6.1753616 1.5276351 6.2470627 -1.5690782 5.357979 1.8795495 6.013341 -1.5659552 6.0230308 -1.3370934 6.9131956 -1.0684423 6.372138 1.2827213 5.916188 -1.6826745 R23M,V35G NA 4.2196627 1.38582041304 FALSE
caggagcggatcaaggcggagaggaagcgcatgaggaaccgcatcgctgcctccaagtgccgaaaaatgaagctggagagaatcgcccggctggaggaaaaagggaaaaccttgaaagctcagaactcggagctggcgtccacggccaacatgctcagggaacaggtggcacagcttaaacagaaagtcatgaactaagtaa 5  False 12 7 29 26 9 19 0 0 0 1 5 1 17 NA NA NA -1.59714710702649 -0.919395466682724 -1.67776084282499 NA NA NA 0.541327513666197 0.471576699212623 0.628539296541466 -1.3247850212531 0.309484505236438 NA NA NA NA NA NA -0.00323571504327722 0.0633831763096344 0.0788109820613803 0.0517689863243352 -0.00446047499418253 0.0657930156078171 0.032058968690009 0.0343263693470983 QERIKAERKRMRNRIAASKCRKMKLERIARLEEKGKTLKAQNSELASTANMLREQVAQLKQKVMNAAAAAAAAAAAAAAAAAAAAAAAAACAAAAAAAAAAAAAAAAAAAAAAAAA CREBZF AAAAAAAAAAAAAAAAAAAAAAAAACAAAAAAAAAAAAAAAAAAAAAAAAA False 3 1 1 -1.4757303 -1.4757321 -1.4733924 -1.4706743 -1.4731109 -1.4780432 -1.4724252 -1.4750426 -1.4716591 -1.4752146 -1.4741025 0.0022355414 0.008763323 NA 6.381858 -1.3176403 6.335906 -1.4284581 5.9324346 1.7955427 6.884849 -1.2044998 6.4493847 1.2864325 7.125412 -1.0438776 7.148278 -0.9780389 6.2655764 -1.5246779 7.1467943 1.0073605 8.05839 -0.89915645 R23M,V35G NA 4.720543 1.24856848236 FALSE
caggagcggatcaaggcggagaggaagcgcatgaggaaccgcatcgctgcctccaagtgccgaaaaatgaagctggagagaatcgcccggctggaggaaaaagggaaaaccttgaaagctcagaactcggagctggcgtccacggccaacatgctcagggaacaggtggcacagcttaaacagaaagtcatgaactaatcga 5  False 2 2 38 16 3 0 1 0 0 0 1 0 10.1666666666667 -1.07978668826007 NA NA NA -1.06829911182321 NA 0.890600269118596 NA NA NA 0.883303726945091 NA -1.0739956493629 0.627153855950697 0.0603037202087167 0.0978418966775226 NA NA NA NA NA NA 0.0624645621008686 0.0969677650248728 NA NA 0.0598751871506157 0.0695605580653342 QERIKAERKRMRNRIAASKCRKMKLERIARLEEKGKTLKAQNSELASTANMLREQVAQLKQKVMNAAAAAAAAAAAAAAAAAAAAAAAAAAACAAAAAAAAAAAAAAAAAAAAAAA DBP AAAAAAAAAAAAAAAAAAAAAAAAAAACAAAAAAAAAAAAAAAAAAAAAAA False 3 1 1 -1.4717499 -1.4730351 -1.4722624 -1.4695191 -1.4702399 -1.475957 -1.4709746 -1.4724265 -1.4716753 -1.4740946 -1.4721935 0.0018698134 0.007329669 NA 7.415907 -0.80857515 7.6624413 -0.8350836 7.3937826 -0.98811436 7.7536497 -0.9025351 7.2807255 0.8608805 8.13523 -0.7786104 7.330547 -0.86585385 7.725048 -0.8352382 6.7707872 1.0651499 7.3114834 -0.9033687 R23M,V35G NA 5.4256144 0.8843409684 FALSE
caggagcggatcaaggcggagaggaagcgcatgaggaaccgcatcgctgcctccaagtgccgaaaaatgaagctggagagaatcgcccggctggaggaaaaagggaaaaccttgaaagctcagaactcggagctggcgtccacggccaacatgctcagggaacaggtggcacagcttaaacagaaagtcatgaactaaaata 6  False 12 38 3 45 30 40 5 4 1 2 0 8 28 -1.13233304370763 -1.44126651620767 -1.00929513863128 -1.55763338030113 NA -1.27920949982995 0.381142667217119 0.312093306891792 0.665733708739334 0.388138598281796 NA 0.275211412588239 -1.32741270768998 0.159622606539921 0.0545309450830492 0.0418725692752815 0.0159114672470874 0.0355984277273747 0.0678966941406586 0.0745675727237766 0.00139088427867826 0.0454465302176376 NA NA 0.0372583083412031 0.0288080456759044 0.031767519736557 0.0177044874800754 QERIKAERKRMRNRIAASKCRKMKLERIARLEEKGKTLKAQNSELASTANMLREQVAQLKQKVMNAAAAAAAAAAAAAAAAAAAAAAAAAAAACAAAAAAAAAAAAAAAAAAAAAA DDIT3 AAAAAAAAAAAAAAAAAAAAAAAAAAAACAAAAAAAAAAAAAAAAAAAAAA False 3 1 1 -1.1984253 -1.256237 -1.2970273 -1.2607789 -1.2560667 -1.2443947 -1.2348937 -1.2581863 -1.232655 -1.208397 -1.2447062 0.028169053 0.110422686 NA 1.623946 1.0321794 1.8950859 1.0232692 2.0271668 -1.0780103 2.0155737 0.9854592 1.7808189 1.0953186 1.9358623 0.96784955 1.7115284 -1.0765232 1.8920842 1.0298731 1.7752204 1.0369854 1.8171884 0.9418044 R23M,V35G NA -0.20489812 1.026727244 FALSE
caggagcggatcaaggcggagaggaagcgcatgaggaaccgcatcgctgcctccaagtgccgaaaaatgaagctggagagaatcgcccggctggaggaaaaagggaaaaccttgaaagctcagaactcggagctggcgtccacggccaacatgctcagggaacaggtggcacagcttaaacagaaagtcatgaactaatgaa 3  False 14 8 6 31 47 44 4 1 0 0 9 0 25 -1.24107189569252 -1.39418463085624 NA NA -1.2298784947809 NA 0.390536847430259 0.636970893508429 NA NA 0.254950413333861 NA -1.24947834721841 0.202419512571479 0.0425848275153239 0.0429046197267076 0.0212817877760455 0.0726550740316355 NA NA NA NA 0.0447266185582851 0.0279880759233894 NA NA 0.0404115830001868 0.0224512918547565 QERIKAERKRMRNRIAASKCRKMKLERIARLEEKGKTLKAQNSELASTANMLREQVAQLKQKVMNAAAAAAAAAAAAAAAAAAAAAAAAAAAAAAAAAAAAAAAAAAAAAAAAAAA FOS AAAAAAAAAAAAAAAAAAAAAAAAAAAAAAAAAAAAAAAAAAAAAAAAAAA False 2 1 1 -1.2223278 -1.277941 -1.2863135 -1.2730563 -1.2525581 -1.2696507 -1.2738378 -1.272551 -1.2687227 -1.2594677 -1.2656428 0.01782458 0.06987236 4 1.8082898 -0.9855633 2.09872 -0.9802675 2.1587448 0.9818175 2.2186418 -0.9259659 1.9261575 1.0031701 2.1636074 -0.9261728 1.9606152 -1.0434102 2.077723 -0.97534174 2.0143359 1.0063037 2.096621 -0.9332268 R23M,V35G NA 0 0.976123954 FALSE
caggagcggatcaaggcggagaggaagcgcatgaggaaccgcatcgctgcctccaagtgccgaaaaatgaagctggagagaatcgcccggctggaggaaaaagggaaaaccttgaaagctcagaactcggagctggcgtccacggccaacatgctcagggaacaggtggcacagcttaaacagaaagtcatgaactaaaaga 6  False 8 2 13 0 7 4 1 1 0 0 0 0 5.66666666666667 -1.47932647683635 -1.01438099633834 NA NA NA NA 0.681642111104331 0.888606696204778 NA NA NA NA -1.3070888488346 0.540844707584267 0.0164100317965995 0.0748856241327243 0.064603486561042 0.101357512495052 NA NA NA NA NA NA NA NA 0.0340217336756196 0.0599876080315477 QERIKAERKRMRNRIAASKCRKMKLERIARLEEKGKTLKAQNSELASTANMLREQVAQLKQKVMNAAAAAAAAAAAAAAAAAAAAAAAAAAAAACAAAAAAAAAAAAAAAAAAAAA FOSB AAAAAAAAAAAAAAAAAAAAAAAAAAAAACAAAAAAAAAAAAAAAAAAAAA False 3 1 1 -1.1707696 -1.2023075 -1.2480532 -1.1917641 -1.1870409 -1.2028779 -1.2146332 -1.1891606 -1.1659193 -1.1669663 -1.1939492 0.025013616 0.09805338 NA 1.7827786 0.8764181 2.017987 0.8343606 2.1580563 -0.88440335 2.1096249 0.78517866 1.8520057 -0.87944174 2.077903 -0.81004447 1.9083759 0.91578555 1.9752465 0.82319695 1.8705673 0.829026 1.9538593 0.78788257 R23M,V35G NA -0.08170516 0.842573802 FALSE
caggagcggatcaaggcggagaggaagcgcatgaggaaccgcatcgctgcctccaagtgccgaaaaatgaagctggagagaatcgcccggctggaggaaaaagggaaaaccttgaaagctcagaactcggagctggcgtccacggccaacatgctcagggaacaggtggcacagcttaaacagaaagtcatgaactaataga 5  False 12 9 13 40 41 2 3 2 0 44 10 0 19.5 -1.27955658254821 -1.23655188016891 NA -0.680668545205344 -1.15935509470338 NA 0.438649628421128 0.503298878474313 NA 0.189313075681056 0.257549917773865 NA -0.920938036322174 0.138511613139979 0.0383568760026581 0.0481903196190237 0.0392619173042817 0.0574079877876028 NA NA 0.104073299927149 0.022166366479962 0.0524685721795196 0.0282734456416755 NA NA 0.0768515205945388 0.0153629687789148 QERIKAERKRMRNRIAASKCRKMKLERIARLEEKGKTLKAQNSELASTANMLREQVAQLKQKVMNAAAAAAAAAAAAAAAAAAAAAAAAAAAAAACAAAAAAAAAAAAAAAAAAAA FOSL1 AAAAAAAAAAAAAAAAAAAAAAAAAAAAAACAAAAAAAAAAAAAAAAAAAA False 3 1 1 -1.373023 -1.3893657 -1.4014122 -1.3857224 -1.3832128 -1.3934869 -1.3909183 -1.3922148 -1.384232 -1.3786538 -1.3872243 0.0080697285 0.031633336 NA 2.9172585 -0.9523479 3.2169492 -0.91827285 3.2884417 0.95654726 3.4119143 -0.8693351 3.004437 0.9682404 3.2817838 -0.9066266 2.9932723 -1.0014759 3.1904984 -0.93856907 3.1022954 0.9452793 3.2469034 -0.87105757 R23M,V35G NA 1.1130297 0.9327751907 FALSE
caggagcggatcaaggcggagaggaagcgcatgaggaaccgcatcgctgcctccaagtgccgaaaaatgaagctggagagaatcgcccggctggaggaaaaagggaaaaccttgaaagctcagaactcggagctggcgtccacggccaacatgctcagggaacaggtggcacagcttaaacagaaagtcatgaactaagaga 6  False 7 14 0 9 12 0 1 38 0 3 3 0 7 -1.44084178998066 -0.550911826081757 NA -1.00696488767256 -1.15215729597973 NA 0.693022647605246 0.285930708569891 NA 0.460483548430337 0.469506523786989 NA -0.836543428032355 0.205995120389449 0.0206379833092653 0.0761358969151021 0.117468361894513 0.0326142324724427 NA NA 0.065867780936031 0.0539172851942713 0.0532587357824115 0.0515417255553498 NA NA 0.0862121200625051 0.0228478791879616 QERIKAERKRMRNRIAASKCRKMKLERIARLEEKGKTLKAQNSELASTANMLREQVAQLKQKVMNAAAAAAAAAAAAAAAAAAAAAAAAAAAAAAACAAAAAAAAAAAAAAAAAAA FOSL2 AAAAAAAAAAAAAAAAAAAAAAAAAAAAAAACAAAAAAAAAAAAAAAAAAA False 3 1 1 -0.9999988 -1.085878 -1.1035786 -1.0751709 -1.0625691 -1.0627339 -1.0868654 -1.0884264 -1.0661354 -1.0218612 -1.0653218 0.031888597 0.12500331 NA 1.1335802 0.87647843 1.3917227 0.89594245 1.4967473 -0.87749445 1.4932195 0.82012665 1.2741492 0.9252207 1.4117937 0.8314263 1.3216014 0.9514792 1.3962929 0.8970004 1.3426905 -0.89219344 1.299613 0.8071201 R23M,V35G NA -0.69620466 0.877448208 FALSE
caggagcggatcaaggcggagaggaagcgcatgaggaaccgcatcgctgcctccaagtgccgaaaaatgaagctggagagaatcgcccggctggaggaaaaagggaaaaccttgaaagctcagaactcggagctggcgtccacggccaacatgctcagggaacaggtggcacagcttaaacagaaagtcatgaactaaataa 5  False 6 20 12 14 4 28 37 87 14 1 4 10 14 -0.355722531329115 -0.421694500002606 -0.655162408124276 -1.42796507479185 -0.748057983015324 -1.10611043216998 0.396380575098818 0.236057218439394 0.263195235031988 0.575404236365982 0.663560770828364 0.285763752459701 -0.690193293645834 0.133293446465935 0.139849856547131 0.0435466152645313 0.132207331112934 0.0269254919749157 0.10756243104011 0.0294800001429455 0.016573539625722 0.0673731654906884 0.0976201553382483 0.0728447112160867 0.0553776363178575 0.0299126230120906 0.102444495777442 0.0147841975850837 QERIKAERKRMRNRIAASKCRKMKLERIARLEEKGKTLKAQNSELASTANMLREQVAQLKQKVMNAAAAAAAAAAAAAAAAAAAAAAAAAAAAAAAAACAAAAAAAAAAAAAAAAA JDP2 AAAAAAAAAAAAAAAAAAAAAAAAAAAAAAAAACAAAAAAAAAAAAAAAAA False 3 1 1 -0.13589573 -0.21202826 -0.2998674 -0.3054062 -0.2799095 -0.2595619 -0.23125899 -0.26766324 -0.28887713 -0.24331415 -0.25237828 0.050735738 0.1988841 NA -1.09442 1.056268 -0.93852544 1.0241175 -0.60065365 1.1973797 -0.6019654 1.1665679 -0.5937247 1.2949703 -0.78088975 1.0351794 -0.787776 1.140936 -0.67635584 1.210674 -0.59718466 1.2221905 -0.79454875 1.0887735 R23M,V35G NA -2.79895 1.143705674 FALSE
caggagcggatcaaggcggagaggaagcgcatgaggaaccgcatcgctgcctccaagtgccgaaaaatgaagctggagagaatcgcccggctggaggaaaaagggaaaaccttgaaagctcagaactcggagctggcgtccacggccaacatgctcagggaacaggtggcacagcttaaacagaaagtcatgaactaataaa 4  False 19 24 20 59 30 38 5 1 1 1 0 2 31.6666666666667 -1.26477349421592 -1.69517189003048 -1.54557558213284 -1.8210984753261 NA -1.67776084282499 0.344052764382254 0.566059222448034 0.52162281358859 0.517883447660743 NA 0.445901354513548 -1.53669260795195 0.204115498198331 0.0399809552347624 0.0377978495982487 -0.0130498462448329 0.0645666468160334 0.00782893664815057 0.0584259841075253 -0.0294578240315729 0.0606381479644565 NA NA -0.00446047499418253 0.0466751958683958 0.00855531029871151 0.0226394015276146 QERIKAERKRMRNRIAASKCRKMKLERIARLEEKGKTLKAQNSELASTANMLREQVAQLKQKVMNAAAAAAAAAAAAAAAAAAAAAAAAAAAAAAAAAACAAAAAAAAAAAAAAAA JUN AAAAAAAAAAAAAAAAAAAAAAAAAAAAAAAAAACAAAAAAAAAAAAAAAA False 3 1 1 -1.3558586 -1.3600758 -1.3782612 -1.3797693 -1.3752314 -1.3697053 -1.3793106 -1.3543564 -1.3651303 -1.3636906 -1.368139 0.009717725 0.038093485 NA 2.5393846 1.0293243 2.7840116 0.9500027 2.9053578 0.9819408 3.0249822 0.9570651 2.6467757 1.065266 2.8935301 -0.9386105 2.6626508 -1.0741053 2.7773793 -0.93448806 2.7322066 0.9977446 2.8523302 -0.93846214 R23M,V35G NA 0.7295153 0.986700946827 FALSE
caggagcggatcaaggcggagaggaagcgcatgaggaaccgcatcgctgcctccaagtgccgaaaaatgaagctggagagaatcgcccggctggaggaaaaagggaaaaccttgaaagctcagaactcggagctggcgtccacggccaacatgctcagggaacaggtggcacagcttaaacagaaagtcatgaactaacaga 6  False 26 0 27 5 14 48 2 0 1 1 0 2 20 -1.61925324528461 NA -1.63040955426867 -1.14657238905968 NA -1.74750424228898 0.460468864868694 NA 0.514063956425794 0.692461415613823 NA 0.43778854929013 -1.60189045593812 0.251549409682124 0.00103759042682136 0.0505873944371101 NA NA -0.00167315601088555 0.0575793308228917 0.0495213609755193 0.081079204151693 NA NA -0.0117609390936046 0.0458259794015423 0.00132391301470319 0.02790051779554 QERIKAERKRMRNRIAASKCRKMKLERIARLEEKGKTLKAQNSELASTANMLREQVAQLKQKVMNAAAAAAAAAAAAAAAAAAAAAAAAAAAAAAAAAAACAAAAAAAAAAAAAAA JUNB AAAAAAAAAAAAAAAAAAAAAAAAAAAAAAAAAAACAAAAAAAAAAAAAAA False 3 1 1 -1.4717398 -1.4731452 -1.4697318 -1.467906 -1.4693518 -1.4749237 -1.4698186 -1.4721278 -1.468962 -1.4720547 -1.4709761 0.002169763 0.008505471 NA 4.380167 -1.368438 4.740672 -1.3579446 4.8317814 1.2735872 4.9849157 -1.2632291 4.534996 1.3295318 4.977461 -1.215026 4.4871244 -1.3429183 4.754409 -1.3353021 4.6234655 1.3149853 4.8789024 -1.2262182 R23M,V35G NA 2.667044 1.302718083 FALSE
caggagcggatcaaggcggagaggaagcgcatgaggaaccgcatcgctgcctccaagtgccgaaaaatgaagctggagagaatcgcccggctggaggaaaaagggaaaaccttgaaagctcagaactcggagctggcgtccacggccaacatgctcagggaacaggtggcacagcttaaacagaaagtcatgaactaaatga 6  False 18 1 12 17 16 8 1 0 1 0 0 0 12 -1.71304227069953 NA -1.40117470382906 NA NA NA 0.635449877599532 NA 0.540574756039664 NA NA NA -1.53211143776245 0.4117436842629 -0.00926612994282777 0.0698109167756814 NA NA 0.0240030057285416 0.0605487553123263 NA NA NA NA NA NA 0.00906342924265188 0.0456684116432439 QERIKAERKRMRNRIAASKCRKMKLERIARLEEKGKTLKAQNSELASTANMLREQVAQLKQKVMNAAAAAAAAAAAAAAAAAAAAAAAAAAAAAAAAAAAACAAAAAAAAAAAAAA JUND AAAAAAAAAAAAAAAAAAAAAAAAAAAAAAAAAAAACAAAAAAAAAAAAAA False 3 1 1 -1.4499129 -1.4548758 -1.45592 -1.4543307 -1.4529468 -1.4574908 -1.4496828 -1.4532367 -1.4500414 -1.4506798 -1.4529119 0.0027615307 0.010825201 NA 3.5931876 1.166961 3.9414015 -1.1179429 3.9934034 -1.1497931 4.159671 1.1139513 3.689662 1.2002418 4.0308332 -1.0891576 3.6730232 1.1598262 3.915629 -1.1137667 3.8036304 1.1369699 4.0200443 -1.0457929 R23M,V35G NA 1.829703 1.129440319 FALSE
caggagcggatcaaggcggagaggaagcgcatgaggaaccgcatcgctgcctccaagtgccgaaaaatgaagctggagagaatcgcccggctggaggaaaaagggaaaaccttgaaagctcagaactcggagctggcgtccacggccaacatgctcagggaacaggtggcacagcttaaacagaaagtcatgaactaaggaa 4  False 13 2 3 0 4 1 1 0 0 0 0 0 3.83333333333333 -1.61925324528461 NA NA NA NA NA 0.650012591179493 NA NA NA NA NA -1.61925324528461 0.650012591179493 0.00103759042682136 0.0714107855011254 NA NA NA NA NA NA NA NA NA NA -0.000601874900100247 0.0720959269610136 QERIKAERKRMRNRIAASKCRKMKLERIARLEEKGKTLKAQNSELASTANMLREQVAQLKQKVMNAAAAAAAAAAAAAAAAAAAAAAAAAAAAAAAAAAAAACAAAAAAAAAAAAA MAF AAAAAAAAAAAAAAAAAAAAAAAAAAAAAAAAAAAAACAAAAAAAAAAAAA False 3 1 1 -1.4635668 -1.4598259 -1.4668955 -1.4644612 -1.4682162 -1.4744521 -1.4683917 -1.4683899 -1.4655721 -1.4700545 -1.4669826 0.003971555 0.015568495 NA 6.5379477 -0.7551122 7.520675 -0.62189204 7.0177755 0.7955859 7.005766 -0.79437155 5.9751863 0.96886873 6.6048603 -0.8993408 6.0993557 -0.9399967 6.7768435 -0.8181215 6.257492 0.8733263 6.629388 -0.8458315 R23M,V35G NA 4.5901833 0.8312447145 FALSE
caggagcggatcaaggcggagaggaagcgcatgaggaaccgcatcgctgcctccaagtgccgaaaaatgaagctggagagaatcgcccggctggaggaaaaagggaaaaccttgaaagctcagaactcggagctggcgtccacggccaacatgctcagggaacaggtggcacagcttaaacagaaagtcatgaactaaggga 5  False 0 23 22 2 46 21 0 3 0 0 1 0 19 NA -1.38252455584383 NA NA -1.86409177879482 NA NA 0.371491006524585 NA NA 0.569116750071584 NA -1.52640643118727 0.311082766699491 NA NA 0.0226117757266328 0.0423735320659096 NA NA NA NA -0.0248963693494035 0.0624767875524782 NA NA 0.00969619811965117 0.0345036399773422 QERIKAERKRMRNRIAASKCRKMKLERIARLEEKGKTLKAQNSELASTANMLREQVAQLKQKVMNAAAAAAAAAAAAAAAAAAAAAAAAAAAAAAAAAAAAAACAAAAAAAAAAAA MAFA AAAAAAAAAAAAAAAAAAAAAAAAAAAAAAAAAAAAAACAAAAAAAAAAAA False 3 1 1 -1.4672953 -1.4707079 -1.4706132 -1.4692905 -1.4656011 -1.4698243 -1.4677957 -1.4656969 -1.4685478 -1.4719772 -1.468735 0.002146539 0.008414433 NA 6.8077173 -0.77725476 6.9651256 -0.8339526 6.669539 0.96350724 6.767336 -1.0142202 7.133707 0.7553548 7.989132 -0.6564199 6.584992 -0.8553705 7.7551517 -0.6715672 6.795862 0.88012344 7.1654854 -0.8324824 R23M,V35G NA 5.0110598 0.8240253213 FALSE
caggagcggatcaaggcggagaggaagcgcatgaggaaccgcatcgctgcctccaagtgccgaaaaatgaagctggagagaatcgcccggctggaggaaaaagggaaaaccttgaaagctcagaactcggagctggcgtccacggccaacatgctcagggaacaggtggcacagcttaaacagaaagtcatgaactaacgaa 4  False 19 10 32 12 16 11 0 2 1 2 1 2 16.6666666666667 NA -1.26541754384311 -1.67843684380703 -1.19640046308103 -1.55625660894414 -1.30766340979954 NA 0.491869133299066 0.510653343129897 0.470312073956876 0.619345150748559 0.532253958922038 -1.38241401243643 0.23170774657573 NA NA 0.0359694011899747 0.056104272044335 -0.00705260181386175 0.0571973144826705 0.0436870711581127 0.0550680915925887 0.00889731622657475 0.0679907864249439 0.0342798652223179 0.0557142460612561 0.0256670686013489 0.0256997864350783 QERIKAERKRMRNRIAASKCRKMKLERIARLEEKGKTLKAQNSELASTANMLREQVAQLKQKVMNAAAAAAAAAAAAAAAAAAAAAAAAAAAAAAAAAAAAAAACAAAAAAAAAAA MAFB AAAAAAAAAAAAAAAAAAAAAAAAAAAAAAAAAAAAAAACAAAAAAAAAAA False 3 1 1 -1.4682554 -1.4713744 -1.4717723 -1.4659697 -1.4692248 -1.4711771 -1.4708394 -1.4742982 -1.467422 -1.4697989 -1.4700133 0.0024075753 0.009437695 NA 7.4493675 -0.7258363 7.3331933 -0.81074095 6.550366 1.0619419 7.601452 -0.7660837 6.990692 0.85821474 8.427657 -0.6411042 6.5261383 -0.9659357 6.0631075 -1.2539537 7.2760715 0.7907691 8.148853 -0.6832974 R23M,V35G NA 5.1843443 0.855787781 FALSE
caggagcggatcaaggcggagaggaagcgcatgaggaaccgcatcgctgcctccaagtgccgaaaaatgaagctggagagaatcgcccggctggaggaaaaagggaaaaccttgaaagctcagaactcggagctggcgtccacggccaacatgctcagggaacaggtggcacagcttaaacagaaagtcatgaactaaggta 5  False 28 19 6 6 52 1 3 1 0 0 0 0 18.6666666666667 -1.52375378733721 -1.63116833346662 NA NA NA NA 0.388194586016622 0.575888787358385 NA NA NA NA -1.55731256447941 0.321891966079356 0.0115292199729203 0.0426472974383911 -0.00574938214541088 0.0656878405370317 NA NA NA NA NA NA NA NA 0.00626825478637766 0.0357025386749562 QERIKAERKRMRNRIAASKCRKMKLERIARLEEKGKTLKAQNSELASTANMLREQVAQLKQKVMNAAAAAAAAAAAAAAAAAAAAAAAAAAAAAAAAAAAAAAAACAAAAAAAAAA MAFF AAAAAAAAAAAAAAAAAAAAAAAAAAAAAAAAAAAAAAAACAAAAAAAAAA False 3 1 1 -1.4703825 -1.4701562 -1.4709375 -1.46912 -1.4685694 -1.4751362 -1.4655507 -1.4717646 -1.4699174 -1.4750451 -1.470658 0.0028730892 0.01126251 NA 7.209486 -0.7938768 7.856971 -0.7264851 7.0468 0.92928314 7.097777 -0.95437634 7.0905433 0.82616395 7.387307 -0.82578766 7.77871 -0.6844116 6.858846 -0.9091051 6.7027416 0.947779 6.5124335 -1.0930471 R23M,V35G NA 5.101816 0.8690315817 FALSE
caggagcggatcaaggcggagaggaagcgcatgaggaaccgcatcgctgcctccaagtgccgaaaaatgaagctggagagaatcgcccggctggaggaaaaagggaaaaccttgaaagctcagaactcggagctggcgtccacggccaacatgctcagggaacaggtggcacagcttaaacagaaagtcatgaactaagtga 6  False 0 10 11 0 8 18 0 0 1 0 4 3 7.83333333333333 NA NA -1.3765782100841 NA -0.950107639497529 -1.3336397944027 NA NA 0.544790076632435 NA 0.507197830155994 0.427929070888465 -1.22778304182608 0.280414830233921 NA NA NA NA 0.0267580124406852 0.0610209053938518 NA NA 0.0754394455603299 0.0556794209232959 0.031560759691392 0.0447939280724765 0.0428179104685892 0.0311021161646193 QERIKAERKRMRNRIAASKCRKMKLERIARLEEKGKTLKAQNSELASTANMLREQVAQLKQKVMNAAAAAAAAAAAAAAAAAAAAAAAAAAAAAAAAAAAAAAAAACAAAAAAAAA MAFG AAAAAAAAAAAAAAAAAAAAAAAAAAAAAAAAAAAAAAAAACAAAAAAAAA False 3 1 1 -1.4707025 -1.4674902 -1.4683784 -1.4690763 -1.4684054 -1.4743389 -1.4693359 -1.4733993 -1.4687794 -1.4736341 -1.470354 0.0025184543 0.0098723415 NA 6.5774593 -0.87891126 7.8101945 -0.6820803 7.5263243 0.77611977 7.2909737 -0.926108 7.251083 0.8033875 7.9873886 -0.74063814 7.231965 -0.8181889 6.4032454 -1.0762362 6.7285643 0.8969408 7.0847106 -0.90717435 R23M,V35G NA 5.1368456 0.850578546098 FALSE
caggagcggatcaaggcggagaggaagcgcatgaggaaccgcatcgctgcctccaagtgccgaaaaatgaagctggagagaatcgcccggctggaggaaaaagggaaaaccttgaaagctcagaactcggagctggcgtccacggccaacatgctcagggaacaggtggcacagcttaaacagaaagtcatgaactaactga 6  False 16 19 30 8 27 9 0 0 6 0 5 3 18.1666666666667 NA NA -1.15369601693506 NA -1.23963659549061 -1.12670757045955 NA NA 0.248882039128744 NA 0.337494670729348 0.505738296218239 -1.17620445530304 0.186231572960378 NA NA NA NA 0.0517226250602676 0.0278768061595045 NA NA 0.0436553888240006 0.0370496613227407 0.0532216090838903 0.0529386910248057 0.0485387319683225 0.0206558120014609 QERIKAERKRMRNRIAASKCRKMKLERIARLEEKGKTLKAQNSELASTANMLREQVAQLKQKVMNAAAAAAAAAAAAAAAAAAAAAAAAAAAAAAAAAAAAAAAAAACAAAAAAAA MAFK AAAAAAAAAAAAAAAAAAAAAAAAAAAAAAAAAAAAAAAAAACAAAAAAAA False 3 1 1 -1.4759685 -1.4758819 -1.4730574 -1.4706497 -1.4735371 -1.4790702 -1.4740318 -1.4751635 -1.4728978 -1.475738 -1.4745995 0.0022960326 0.009000448 NA 6.0673676 -1.5398272 6.3387733 -1.6351812 7.5472445 1.1185429 7.9429293 1.0371394 5.3375216 2.274884 5.741516 -2.1074128 5.026035 3.0035887 5.792221 2.3112907 6.425661 1.5739137 7.671655 1.0153385 R23M,V35G NA 4.336747 1.761711945 FALSE
caggagcggatcaaggcggagaggaagcgcatgaggaaccgcatcgctgcctccaagtgccgaaaaatgaagctggagagaatcgcccggctggaggaaaaagggaaaaccttgaaagctcagaactcggagctggcgtccacggccaacatgctcagggaacaggtggcacagcttaaacagaaagtcatgaactaagaca 6  False 0 3 11 0 1 7 0 0 2 0 0 0 3.66666666666667 NA NA -1.18063842748521 NA NA NA NA NA 0.420412399445398 NA NA NA -1.18063842748521 0.420412399445398 NA NA NA NA 0.0487048566467437 0.0470895971739007 NA NA NA NA NA NA 0.0480469394416385 0.0466298992592132 QERIKAERKRMRNRIAASKCRKMKLERIARLEEKGKTLKAQNSELASTANMLREQVAQLKQKVMNAAAAAAAAAAAAAAAAAAAAAAAAAAAAAAAAAAAAAAAAAAACAAAAAAA NFE2 AAAAAAAAAAAAAAAAAAAAAAAAAAAAAAAAAAAAAAAAAAACAAAAAAA False 3 1 1 -1.4689357 -1.471313 -1.4681498 -1.4680868 -1.4706624 -1.4756485 -1.4687008 -1.4713211 -1.4687854 -1.4706136 -1.4702218 0.002287118 0.0089655025 NA 8.21118 -0.6695577 7.575546 -0.7830355 8.007049 0.72398317 7.613706 -0.8347189 6.5818834 0.9730894 7.379464 -0.8455619 7.175118 -0.80694354 7.369973 -0.829398 7.4618998 0.8089843 8.189871 -0.69585305 R23M,V35G NA 5.504224 0.797112533 FALSE
caggagcggatcaaggcggagaggaagcgcatgaggaaccgcatcgctgcctccaagtgccgaaaaatgaagctggagagaatcgcccggctggaggaaaaagggaaaaccttgaaagctcagaactcggagctggcgtccacggccaacatgctcagggaacaggtggcacagcttaaacagaaagtcatgaactaagcta 6  False 9 19 10 24 14 27 5 1 2 0 1 4 17.1666666666667 -1.04942104635108 -1.63116833346662 -1.15369601693506 NA -1.5173327371229 -1.3688027528547 0.411831884449448 0.575888787358385 0.426891998617023 NA 0.62981295852975 0.363231427456438 -1.29133396820947 0.202034459847933 0.0636397084193941 0.0452441056712127 -0.00574938214541088 0.0656878405370317 0.0517226250602676 0.0478153648135866 NA NA 0.0131703207905595 0.0691399267424682 0.02788003982713 0.0380216338220859 0.0357691809377844 0.0224085838620044 QERIKAERKRMRNRIAASKCRKMKLERIARLEEKGKTLKAQNSELASTANMLREQVAQLKQKVMNAAAAAAAAAAAAAAAAAAAAAAAAAAAAAAAAAAAAAAAAAAAACAAAAAA NFE2L1 AAAAAAAAAAAAAAAAAAAAAAAAAAAAAAAAAAAAAAAAAAAACAAAAAA False 3 1 1 -1.4747347 -1.4754572 -1.472916 -1.4709615 -1.472556 -1.478664 -1.4730132 -1.4741024 -1.4710605 -1.4722078 -1.4735674 0.0023063726 0.009040981 NA 6.7035055 -1.0659208 6.7033906 -1.2232285 7.052464 1.1517968 6.9333286 -1.3508756 6.5979104 1.1328844 6.649783 -1.2559414 6.639578 -1.1216257 7.112195 -1.0403564 7.1568565 0.95331275 8.25293 -0.7291968 R23M,V35G NA 4.927849 1.1025139082 FALSE
caggagcggatcaaggcggagaggaagcgcatgaggaaccgcatcgctgcctccaagtgccgaaaaatgaagctggagagaatcgcccggctggaggaaaaagggaaaaccttgaaagctcagaactcggagctggcgtccacggccaacatgctcagggaacaggtggcacagcttaaacagaaagtcatgaactaatata 5  False 3 8 3 0 19 12 0 0 0 0 0 1 7.5 NA NA NA NA NA -1.54057201834584 NA NA NA NA NA 0.659703865438591 -1.54057201834584 0.659703865438591 NA NA NA NA NA NA NA NA NA NA 0.00989991029889375 0.0690551998167309 0.00812502680542951 0.0731708313715193 QERIKAERKRMRNRIAASKCRKMKLERIARLEEKGKTLKAQNSELASTANMLREQVAQLKQKVMNAAAAAAAAAAAAAAAAAAAAAAAAAAAAAAAAAAAAAAAAAAAAACAAAAA NFE2L2 AAAAAAAAAAAAAAAAAAAAAAAAAAAAAAAAAAAAAAAAAAAAACAAAAA False 3 1 1 -1.4676127 -1.4717301 -1.4696063 -1.4686712 -1.4675422 -1.4721107 -1.4697102 -1.4724847 -1.4657105 -1.4690766 -1.4694256 0.0021939073 0.008600117 NA 7.412451 -0.7188084 7.269554 -0.82903224 7.90355 0.77437353 7.227406 -0.9090946 7.250861 0.7819358 7.805687 -0.7083632 6.8903484 -0.8708425 7.058717 -0.91712505 7.500104 0.7311626 7.928984 -0.68921506 R23M,V35G NA 5.372421 0.7929952919 FALSE
caggagcggatcaaggcggagaggaagcgcatgaggaaccgcatcgctgcctccaagtgccgaaaaatgaagctggagagaatcgcccggctggaggaaaaagggaaaaccttgaaagctcagaactcggagctggcgtccacggccaacatgctcagggaacaggtggcacagcttaaacagaaagtcatgaactaagata 6  False 6 8 5 0 0 20 0 0 0 0 0 3 6.5 NA NA NA NA NA -1.36509413257552 NA NA NA NA NA 0.419354857199054 -1.36509413257552 0.419354857199054 NA NA NA NA NA NA NA NA NA NA 0.0282682435770849 0.0438964131864602 0.0275880972250557 0.0465126023182228 QERIKAERKRMRNRIAASKCRKMKLERIARLEEKGKTLKAQNSELASTANMLREQVAQLKQKVMNAAAAAAAAAAAAAAAAAAAAAAAAAAAAAAAAAAAAAAAAAAAAAACAAAA NFE2L3 AAAAAAAAAAAAAAAAAAAAAAAAAAAAAAAAAAAAAAAAAAAAAACAAAA False 3 1 1 -1.4760298 -1.4749817 -1.4731718 -1.4709537 -1.4733871 -1.4789481 -1.4733934 -1.4744452 -1.472631 -1.4761297 -1.4744072 0.0022416986 0.008787459 NA 5.693563 -1.7296681 6.760551 -1.1109936 6.7938633 1.2959714 6.4610157 -1.4418161 6.175302 1.5064297 6.169874 -1.5399026 6.151094 -1.2866514 6.6368537 -1.1735227 6.138936 1.3935509 6.81117 -1.2576071 R23M,V35G NA 4.3268766 1.373611335 FALSE
caggagcggatcaaggcggagaggaagcgcatgaggaaccgcatcgctgcctccaagtgccgaaaaatgaagctggagagaatcgcccggctggaggaaaaagggaaaaccttgaaagctcagaactcggagctggcgtccacggccaacatgctcagggaacaggtggcacagcttaaacagaaagtcatgaactaaagaa 4  False 0 4 0 11 7 23 0 0 0 0 1 1 7.5 NA NA NA NA -1.31528308064069 -1.73479849103031 NA NA NA NA 0.708005606292726 0.618944418788497 -1.55307122172791 0.465985912694071 NA NA NA NA NA NA NA NA 0.0353510305684779 0.0777237989300971 -0.0104309511430172 0.0647886616314948 0.00673868188483412 0.0516846700853767 QERIKAERKRMRNRIAASKCRKMKLERIARLEEKGKTLKAQNSELASTANMLREQVAQLKQKVMNAAAAAAAAAAAAAAAAAAAAAAAAAAAAAAAAAAAAAAAAAAAAAAACAAA NFIL3 AAAAAAAAAAAAAAAAAAAAAAAAAAAAAAAAAAAAAAAAAAAAAAACAAA False 3 1 1 -1.4755552 -1.4733756 -1.4728045 -1.4694668 -1.4718312 -1.4777077 -1.4719979 -1.4735068 -1.4714066 -1.4734383 -1.4731091 0.0022753237 0.008919269 NA 5.466378 -1.4708381 6.964442 -0.9367253 6.523383 1.2152969 7.3048825 -0.953555 6.460801 1.0718675 6.792842 -1.0536802 6.6179037 -1.0207493 6.6196413 -1.0505561 6.3677845 1.1028965 7.3763404 -0.8622173 R23M,V35G NA 4.5970945 1.0738381861 FALSE
caggagcggatcaaggcggagaggaagcgcatgaggaaccgcatcgctgcctccaagtgccgaaaaatgaagctggagagaatcgcccggctggaggaaaaagggaaaaccttgaaagctcagaactcggagctggcgtccacggccaacatgctcagggaacaggtggcacagcttaaacagaaagtcatgaactaattta 5  False 0 0 13 9 2 0 0 0 1 0 0 0 4 NA NA -1.42380128470544 NA NA NA NA NA 0.536982101209176 NA NA NA -1.42380128470544 0.536982101209176 NA NA NA NA 0.0214686452284772 0.0601463488443541 NA NA NA NA NA NA 0.0210766132792327 0.0595591883503344 QERIKAERKRMRNRIAASKCRKMKLERIARLEEKGKTLKAQNSELASTANMLREQVAQLKQKVMNAAAAAAAAAAAAAAAAAAAAAAAAAAAAAAAAAAAAAAAAAAAAAAAACAA NRL AAAAAAAAAAAAAAAAAAAAAAAAAAAAAAAAAAAAAAAAAAAAAAAACAA False 3 1 1 -1.4617829 -1.4661946 -1.4660553 -1.459549 -1.4619309 -1.4659745 -1.4645755 -1.4634368 -1.4630585 -1.4633195 -1.4635879 0.0021665618 0.008492922 NA 5.7755384 -0.83161306 6.048157 -0.8570775 5.864533 -0.93133974 6.7205563 -0.7453526 5.865303 -0.8535969 6.547592 -0.74748534 5.741186 -0.9082538 6.228136 -0.8016447 5.8797708 -0.87942934 6.357392 -0.76843095 R23M,V35G NA 4.050471 0.832422374 FALSE
caggagcggatcaaggcggagaggaagcgcatgaggaaccgcatcgctgcctccaagtgccgaaaaatgaagctggagagaatcgcccggctggaggaaaaagggaaaaccttgaaagctcagaactcggagctggcgtccacggccaacatgctcagggaacaggtggcacagcttaaacagaaagtcatgaactaatgta 4  False 25 5 13 19 38 15 5 0 0 1 3 5 19.1666666666667 -1.34386812403224 NA NA -1.51142519715026 -1.48815880554223 -1.12670757045955 0.327575845054433 NA NA 0.556230402647486 0.370045723247033 0.393065503451922 -1.35107485645738 0.194896006496584 0.0312915702586119 0.0359876850448156 NA NA NA NA 0.00680132684008419 0.0651281318420561 0.016372991464383 0.0406230672934859 0.0532216090838903 0.041144547279393 0.0291430404996549 0.0216168247200783 QERIKAERKRMRNRIAASKCRKMKLERIARLEEKGKTLKAQNSELASTANMLREQVAQLKQKVMNAAAAAAAAAAAAAAAAAAAAAAAAAAAAAAAAAAAAAAAAAAAAAAAAACA TEF AAAAAAAAAAAAAAAAAAAAAAAAAAAAAAAAAAAAAAAAAAAAAAAAACA False 3 1 1 -1.473665 -1.4726236 -1.4704777 -1.4670925 -1.4695053 -1.4771447 -1.4715747 -1.4717296 -1.4708353 -1.4727513 -1.47174 0.0026614994 0.010433078 NA 6.3017797 -1.0431294 7.344397 0.85316026 7.2728457 0.87711656 7.976888 0.7610004 6.930155 0.87542 6.8941813 0.98828524 6.786785 -0.9674684 7.492146 0.8308949 6.518483 1.0295444 7.6669602 0.8027884 R23M,V35G NA 5.0661163 0.9028807825 FALSE
caggagcggatcaaggcggagaggaagcgcatgaggaaccgcatcgctgcctccaagtgccgaaaaatgaagctggagagaatcgcccggctggaggaaaaagggaaaaccttgaaagctcagaactcggagctggcgtccacggccaacatgctcagggaacaggtggcacagcttaaacagaaagtcatgaactaaagga 5  False 27 5 18 30 38 0 2 1 0 1 2 0 19.6666666666667 -1.63013027334298 -1.26541754384311 NA -1.63625624779311 -1.60635027786791 NA 0.459111737376377 0.694629330974107 NA 0.535831950441138 0.430522337398263 NA -1.57515497951026 0.252418826273835 -0.000157366606482801 0.0504382995710004 0.0359694011899747 0.0792317921914612 NA NA -0.00781494203977878 0.0627397095653421 0.00339810800492163 0.0472620997481525 NA NA 0.00428926935082197 0.0279969488431001 QERIKAERKRMRNRIAASKCRKMKLERIARLEEKGKTLKAQNSELASTANMLREQVAQLKQKVMNAAAAAAAAAAAAAAAAAAAAAAAAAAAAAAAAAAAAAAAAAAAAAAAAAAC XBP1 AAAAAAAAAAAAAAAAAAAAAAAAAAAAAAAAAAAAAAAAAAAAAAAAAAC False 3 1 1 -1.4741783 -1.4745611 -1.4725689 -1.4703258 -1.4719591 -1.4772341 -1.4720978 -1.4735832 -1.471468 -1.4749142 -1.4732891 0.0020139436 0.007894659 NA 3.5668297 -1.9087291 3.9243016 -1.820936 3.98313 -1.9104407 4.164341 -1.8503463 3.7127266 1.8861272 4.039853 -1.6982586 3.6661656 -1.856343 3.9317827 -1.7807348 3.76202 1.8774891 3.9974804 -1.7586281 R23M,V35G NA 1.8225176 1.834803289 FALSE
caggagcggatcaaggcggagaggaagcgcatgaggaaccgcatcgctgcctccaagtgccgaaaaatgaagctggagagaatcgcccggctggaggaaaaattgaaaaccttgaaagctcagaactcggagctggcgtccacggccaacatgctcagggaacaggtggcacagcttaaacagaaagtcatgaactaacata 6  False 2 5 8 9 8 9 0 0 2 8 0 2 6.83333333333333 NA NA -1.09061749601036 -0.738906444772115 NA -1.24775516165713 NA NA 0.444223827469537 0.400660768811944 NA 0.556517481786271 -0.974714147881501 0.262380076189841 NA NA NA NA 0.0587879308043137 0.0497566701604996 0.0972543170324064 0.0469127312187954 NA NA 0.0405508244555102 0.0582540559781398 0.0708869613477811 0.0291017975123876 QERIKAERKRMRNRIAASKCRKMKLERIARLEEKLKTLKAQNSELASTANMLREQVAQLKQKVMNCAAAAAAAAAAAAAAAAAAAAAAAAAAAAAAAAAAAAAAAAAAAAAAAAAA ATF1 CAAAAAAAAAAAAAAAAAAAAAAAAAAAAAAAAAAAAAAAAAAAAAAAAAA False 3 1 1 -1.4760778 -1.4756694 -1.4734218 -1.471078 -1.4734901 -1.4790735 -1.4740071 -1.4751505 -1.4728767 -1.4763798 -1.4747223 0.0022362163 0.0087659685 NA 2.170159 -4.8720045 3.0183277 -2.91013 2.1980104 5.4176702 2.2346818 -4.8732057 2.3111432 -4.474987 2.2812197 -5.486509 2.3981574 -4.648676 2.5165036 -4.6186824 2.872693 -3.4299583 2.9488294 -3.374235 R23M,V35L NA 3.2070172 4.410605744 FALSE
caggagcggatcaaggcggagaggaagcgcatgaggaaccgcatcgctgcctccaagtgccgaaaaatgaagctggagagaatcgcccggctggaggaaaaattgaaaaccttgaaagctcagaactcggagctggcgtccacggccaacatgctcagggaacaggtggcacagcttaaacagaaagtcatgaactaacaaa 5  False 0 1 0 27 1 0 2 0 0 126 0 0 4.83333333333333 NA NA NA -0.285716417228314 NA NA NA NA NA 0.214654690487774 NA NA -0.285716417228314 0.214654690487774 NA NA NA NA NA NA 0.15031761548372 0.0251335757917272 NA NA NA NA 0.147306911883415 0.0238083524800093 QERIKAERKRMRNRIAASKCRKMKLERIARLEEKLKTLKAQNSELASTANMLREQVAQLKQKVMNAACAAAAAAAAAAAAAAAAAAAAAAAAAAAAAAAAAAAAAAAAAAAAAAAA ATF3 AACAAAAAAAAAAAAAAAAAAAAAAAAAAAAAAAAAAAAAAAAAAAAAAAA False 3 1 1 -0.34070563 -0.30890703 -0.30984437 -0.31361413 -0.36013687 -0.34321117 -0.3744198 -0.37344265 -0.36280954 -0.36275542 -0.34498468 0.025994446 0.10189823 NA -0.7776516 0.76433825 -0.940082 0.74327826 -0.90962434 -0.7622614 -0.92991436 0.732386 -0.737476 0.7646018 -0.8576026 -0.6927732 -0.66303325 0.79516053 -0.742502 0.7352906 -0.7109952 0.76453894 -0.8015741 0.69381607 R23M,V35L NA -0.09500112 0.744844505 FALSE
caggagcggatcaaggcggagaggaagcgcatgaggaaccgcatcgctgcctccaagtgccgaaaaatgaagctggagagaatcgcccggctggaggaaaaattgaaaaccttgaaagctcagaactcggagctggcgtccacggccaacatgctcagggaacaggtggcacagcttaaacagaaagtcatgaactaattaa 4  False 13 8 3 5 14 4 45 114 17 1 97 22 7.83333333333333 -0.522146332784839 -0.0966064000358226 -0.208398558135645 -1.14657238905968 -0.183822614546492 -0.28979210083814 0.277119892093733 0.362971798786898 0.466074644520878 0.692461415613823 0.330401680849108 0.586703617668867 -0.340614492866043 0.159381302220831 0.121566434734529 0.0304445628299161 0.169287989288373 0.0414018021561436 0.157603604315633 0.0522041388227598 0.0495213609755193 0.081079204151693 0.159561072102669 0.0362710034782757 0.140826620987219 0.0614138216764685 0.141217910369928 0.0176777232930419 QERIKAERKRMRNRIAASKCRKMKLERIARLEEKLKTLKAQNSELASTANMLREQVAQLKQKVMNAAACAAAAAAAAAAAAAAAAAAAAAAAAAAAAAAAAAAAAAAAAAAAAAAA ATF4 AAACAAAAAAAAAAAAAAAAAAAAAAAAAAAAAAAAAAAAAAAAAAAAAAA False 3 1 1 -0.86749905 -0.8434981 -0.87178403 -0.8286709 -0.8427931 -0.8469392 -0.90718234 -0.95063156 -0.893209 -0.87761384 -0.87298214 0.03664176 0.1436357 NA 0.6136014 -1.0418731 0.52092046 -1.0882503 0.5477456 -1.17256 0.6127434 0.8789332 0.64139235 0.88987327 0.663674 -0.8762594 0.7072745 1.0387791 0.8146699 1.0314865 0.7209238 0.97990066 0.7659115 -0.8558752 R23M,V35L NA 1.3729302 0.9853790727 FALSE
caggagcggatcaaggcggagaggaagcgcatgaggaaccgcatcgctgcctccaagtgccgaaaaatgaagctggagagaatcgcccggctggaggaaaaattgaaaaccttgaaagctcagaactcggagctggcgtccacggccaacatgctcagggaacaggtggcacagcttaaacagaaagtcatgaactaatgga 4  False 0 18 23 0 41 10 0 2 3 0 1 1 15.3333333333333 NA -1.42645369742786 -1.2745264692363 NA -1.83054952513396 -1.48614172377309 NA 0.44321233869091 0.32876367455687 NA 0.572517638990034 0.676020392029483 -1.42429999527471 0.225982827164972 NA NA 0.0176010679117835 0.0505543119905466 0.0381886347861663 0.0368241969568861 NA NA -0.0212141507962903 0.0628501320629337 0.0155974589487048 0.0707631494939699 0.0210212989649187 0.0250648089326476 QERIKAERKRMRNRIAASKCRKMKLERIARLEEKLKTLKAQNSELASTANMLREQVAQLKQKVMNAAAAACAAAAAAAAAAAAAAAAAAAAAAAAAAAAAAAAAAAAAAAAAAAAA ATF6 AAAAACAAAAAAAAAAAAAAAAAAAAAAAAAAAAAAAAAAAAAAAAAAAAA False 3 1 1 -1.4445972 -1.4504174 -1.4429551 -1.443281 -1.4519191 -1.4499668 -1.4511874 -1.4526826 -1.444015 -1.4533365 -1.4484358 0.0042020357 0.01647198 NA 4.9524145 -0.80877334 4.3752356 -0.9626138 5.177086 0.77843356 5.034379 -0.8186387 4.3319407 1.0109104 4.931966 -0.8286521 4.5730205 -0.9457034 4.6866117 -0.9251499 5.6582017 0.72244847 5.0762367 -0.8499236 R23M,V35L NA 5.591754 0.86512472328 FALSE
caggagcggatcaaggcggagaggaagcgcatgaggaaccgcatcgctgcctccaagtgccgaaaaatgaagctggagagaatcgcccggctggaggaaaaattgaaaaccttgaaagctcagaactcggagctggcgtccacggccaacatgctcagggaacaggtggcacagcttaaacagaaagtcatgaactaaacaa 5  False 0 0 2 6 11 1 0 0 0 0 1 0 3.33333333333333 NA NA NA NA -1.44703495318467 NA NA NA NA NA 0.652068785933855 NA -1.44703495318467 0.652068785933855 NA NA NA NA NA NA NA NA 0.0208875066086999 0.0715831382634012 NA NA 0.0184996587887432 0.0723239891075623 QERIKAERKRMRNRIAASKCRKMKLERIARLEEKLKTLKAQNSELASTANMLREQVAQLKQKVMNAAAAAACAAAAAAAAAAAAAAAAAAAAAAAAAAAAAAAAAAAAAAAAAAAA ATF6B AAAAAACAAAAAAAAAAAAAAAAAAAAAAAAAAAAAAAAAAAAAAAAAAAA False 3 1 1 -1.4517902 -1.4484313 -1.4437119 -1.451248 -1.4586372 -1.4566809 -1.4527363 -1.445053 -1.448894 -1.4506764 -1.4507859 0.0046363813 0.018174615 NA 3.1818843 -1.3415048 2.924382 -1.4141649 3.2638009 1.2426001 3.2997735 -1.3525879 2.8965993 1.6416059 3.2719717 -1.3303667 3.5106487 -1.2521416 4.0402293 -0.99974144 3.7941837 1.1267554 3.5302958 -1.1908362 R23M,V35L NA 4.083421 1.2892304913 FALSE
caggagcggatcaaggcggagaggaagcgcatgaggaaccgcatcgctgcctccaagtgccgaaaaatgaagctggagagaatcgcccggctggaggaaaaattgaaaaccttgaaagctcagaactcggagctggcgtccacggccaacatgctcagggaacaggtggcacagcttaaacagaaagtcatgaactaaacta 6  False 17 0 8 1 25 17 547 0 28 1 165 179 11.3333333333333 0.120417688076715 NA -0.34460520030558 -0.706716604347605 -0.197984657986465 -0.0959128889736561 0.231792462661329 NA 0.293019011891355 1.18446616267226 0.24880459014597 0.285173266583623 -0.111972540552561 0.129725120482767 0.192158915691278 0.0254648633834156 NA NA 0.142347356115882 0.0328205049433856 0.101023374173411 0.138687256284088 0.158006384107285 0.0273133966249912 0.161121132535536 0.0298508132785151 0.166577655270107 0.0143884179141256 QERIKAERKRMRNRIAASKCRKMKLERIARLEEKLKTLKAQNSELASTANMLREQVAQLKQKVMNAAAAAAAAAACAAAAAAAAAAAAAAAAAAAAAAAAAAAAAAAAAAAAAAAA BATF AAAAAAAAAACAAAAAAAAAAAAAAAAAAAAAAAAAAAAAAAAAAAAAAAA False 3 1 1 -0.16643298 -0.13193691 -0.14318442 -0.1511817 -0.18030071 -0.17246592 -0.17526424 -0.17947376 -0.18055856 -0.18962622 -0.16704254 0.018778184 0.073610485 NA -1.5737381 -0.67549956 -1.7569432 -0.6851399 -1.6358423 -0.7120695 -1.6224124 -0.7008822 -1.3385247 -0.78256917 -1.5085204 -0.69739187 -1.3960811 -0.75939703 -1.5757368 -0.67931414 -1.4708695 -0.6988256 -1.5912665 -0.6390232 R23M,V35L NA -0.834949 0.70301121 FALSE
caggagcggatcaaggcggagaggaagcgcatgaggaaccgcatcgctgcctccaagtgccgaaaaatgaagctggagagaatcgcccggctggaggaaaaattgaaaaccttgaaagctcagaactcggagctggcgtccacggccaacatgctcagggaacaggtggcacagcttaaacagaaagtcatgaactaaccga 6  False 0 0 0 0 0 9 0 0 0 0 0 6 1.5 NA NA NA NA NA -0.919775346516411 NA NA NA NA NA 0.449255763446304 -0.919775346516411 0.449255763446304 NA NA NA NA NA NA NA NA NA NA 0.0748824584763886 0.0470263221710505 0.0769804799415608 0.0498290512334017 QERIKAERKRMRNRIAASKCRKMKLERIARLEEKLKTLKAQNSELASTANMLREQVAQLKQKVMNAAAAAAAAAAACAAAAAAAAAAAAAAAAAAAAAAAAAAAAAAAAAAAAAAA BATF2 AAAAAAAAAAACAAAAAAAAAAAAAAAAAAAAAAAAAAAAAAAAAAAAAAA False 3 1 1 -0.6644162 -0.60163254 -0.5974768 -0.6250556 -0.6794547 -0.6538006 -0.6841749 -0.70173854 -0.6851464 -0.70140916 -0.6594305 0.038935546 0.15262735 NA 0.14667296 -1.0750997 -0.0014950037 -1.0104672 -0.0076936483 0.99205846 0.060993075 -0.9628558 0.17457247 1.0440123 0.13364297 -0.95512176 0.18341553 -1.0567551 0.22556359 -0.9880196 0.19866449 1.0313388 0.24225193 -0.9569835 R23M,V35L NA 0.84770316 1.0072712329 FALSE
caggagcggatcaaggcggagaggaagcgcatgaggaaccgcatcgctgcctccaagtgccgaaaaatgaagctggagagaatcgcccggctggaggaaaaattgaaaaccttgaaagctcagaactcggagctggcgtccacggccaacatgctcagggaacaggtggcacagcttaaacagaaagtcatgaactaaaaca 6  False 0 6 7 0 0 1 1 59 44 0 1 0 2.33333333333333 NA -0.198243650153032 -0.179090599449174 NA NA NA NA 0.420313233932907 0.305820660265421 NA NA NA -0.185720440992369 0.247289490349355 NA NA 0.157694897662217 0.0479423619494906 0.160886333298783 0.034254393348894 NA NA NA NA NA NA 0.158397931806614 0.0274280302818477 QERIKAERKRMRNRIAASKCRKMKLERIARLEEKLKTLKAQNSELASTANMLREQVAQLKQKVMNAAAAAAAAAAAACAAAAAAAAAAAAAAAAAAAAAAAAAAAAAAAAAAAAAA BATF3 AAAAAAAAAAAACAAAAAAAAAAAAAAAAAAAAAAAAAAAAAAAAAAAAAA False 3 1 1 0.14317572 0.1630882 0.15640545 0.16920054 0.14526415 0.14266324 0.13251317 0.13754475 0.14694023 0.14357734 0.14803728 0.011434992 0.04482517 NA -3.325407 0.7303225 -3.5595496 0.76337874 -3.486628 -0.7593894 -3.5766387 0.77395785 -3.1571975 -0.8033745 -3.5251024 0.6925307 -3.3181543 0.73090553 -3.4069571 0.7454422 -3.2168555 -0.7727252 -3.42811 0.73079693 R23M,V35L NA -2.6880155 0.750282386 FALSE
caggagcggatcaaggcggagaggaagcgcatgaggaaccgcatcgctgcctccaagtgccgaaaaatgaagctggagagaatcgcccggctggaggaaaaattgaaaaccttgaaagctcagaactcggagctggcgtccacggccaacatgctcagggaacaggtggcacagcttaaacagaaagtcatgaactaatcaa 4  False 0 0 0 21 0 0 0 0 0 7 0 0 3.5 NA NA NA -1.00696488767256 NA NA NA NA NA 0.302744863905142 NA NA -1.00696488767256 0.302744863905142 NA NA NA NA NA NA 0.065867780936031 0.0354479138807796 NA NA NA NA 0.0673098814389197 0.0335788443056481 QERIKAERKRMRNRIAASKCRKMKLERIARLEEKLKTLKAQNSELASTANMLREQVAQLKQKVMNAAAAAAAAAAAAAACAAAAAAAAAAAAAAAAAAAAAAAAAAAAAAAAAAAA CEBPB AAAAAAAAAAAAAACAAAAAAAAAAAAAAAAAAAAAAAAAAAAAAAAAAAA False 3 1 1 -1.3968556 -1.3720614 -1.3798412 -1.3658488 -1.3885849 -1.381101 -1.3993562 -1.3819189 -1.4026824 -1.4166768 -1.3884927 0.01541676 0.0604337 NA 2.605823 -1.1725204 2.8006651 -0.9859574 2.5806928 1.1123319 3.15018 -0.87131345 2.8508506 1.0430447 2.9383638 -0.96407133 2.63197 -1.181548 3.1738641 -0.9046606 2.5992022 1.2221615 2.7768934 -1.2039356 R23M,V35L NA 3.522895 1.06615448174 FALSE
caggagcggatcaaggcggagaggaagcgcatgaggaaccgcatcgctgcctccaagtgccgaaaaatgaagctggagagaatcgcccggctggaggaaaaattgaaaaccttgaaagctcagaactcggagctggcgtccacggccaacatgctcagggaacaggtggcacagcttaaacagaaagtcatgaactaataca 5  False 0 1 0 0 8 4 0 0 0 0 8 9 2.16666666666667 NA NA NA NA -0.748057983015324 -0.556632572923697 NA NA NA NA 0.470040322351036 0.604541492599729 -0.675935662284894 0.371074548160111 NA NA NA NA NA NA NA NA 0.0976201553382483 0.0516003251651444 0.112894812361529 0.0632810201001696 0.104025876143275 0.0411576081514012 QERIKAERKRMRNRIAASKCRKMKLERIARLEEKLKTLKAQNSELASTANMLREQVAQLKQKVMNAAAAAAAAAAAAAAAACAAAAAAAAAAAAAAAAAAAAAAAAAAAAAAAAAA CEBPE AAAAAAAAAAAAAAAACAAAAAAAAAAAAAAAAAAAAAAAAAAAAAAAAAA False 3 1 1 -1.3194448 -1.2974428 -1.296126 -1.2897124 -1.3188338 -1.3097802 -1.3337394 -1.3373485 -1.3228791 -1.3288852 -1.3154192 0.0165643 0.064932056 NA 2.0628753 -1.1279981 2.0040338 -1.0845661 2.0445018 1.0660962 2.26491 -0.95057005 2.1549675 -1.0818352 2.326918 -0.9635463 2.129182 -1.1456221 2.2837071 -1.0741974 2.211648 -1.0713536 2.4026883 -0.99320555 R23M,V35L NA 2.9005876 1.0558990648 FALSE
caggagcggatcaaggcggagaggaagcgcatgaggaaccgcatcgctgcctccaagtgccgaaaaatgaagctggagagaatcgcccggctggaggaaaaattgaaaaccttgaaagctcagaactcggagctggcgtccacggccaacatgctcagggaacaggtggcacagcttaaacagaaagtcatgaactaacgga 5  False 1 2 18 0 22 13 0 0 1 0 8 2 9.33333333333333 NA NA -1.51579212904886 NA -1.04293564022026 -1.35753575181817 NA NA 0.524828998364821 NA 0.323176583777468 0.514786641505034 -1.21396544655923 0.242688544724157 NA NA NA NA 0.011164924858828 0.0587851027961676 NA NA 0.0652489261645367 0.0354778431034773 0.029059425076594 0.0538858361372192 0.0443504843797005 0.0269177179521373 QERIKAERKRMRNRIAASKCRKMKLERIARLEEKLKTLKAQNSELASTANMLREQVAQLKQKVMNAAAAAAAAAAAAAAAAAACAAAAAAAAAAAAAAAAAAAAAAAAAAAAAAAA CREB3L1 AAAAAAAAAAAAAAAAAACAAAAAAAAAAAAAAAAAAAAAAAAAAAAAAAA False 3 1 1 -1.4366335 -1.421277 -1.4112313 -1.4266644 -1.4326396 -1.4290675 -1.4293284 -1.430998 -1.4283581 -1.4422722 -1.428847 0.008385016 0.03286926 NA 3.1770794 -1.1883669 3.4838855 -0.98536736 3.7276714 0.8847271 3.6218202 -1.005964 3.3245323 1.1221521 4.1849036 -0.84438604 4.1004534 -0.8878639 4.1726446 -0.87423927 4.582771 0.79567045 3.9316583 -0.99627775 R23M,V35L NA 4.5427866 0.9585014972 FALSE
caggagcggatcaaggcggagaggaagcgcatgaggaaccgcatcgctgcctccaagtgccgaaaaatgaagctggagagaatcgcccggctggaggaaaaattgaaaaccttgaaagctcagaactcggagctggcgtccacggccaacatgctcagggaacaggtggcacagcttaaacagaaagtcatgaactaagtta 6  False 2 5 13 0 1 9 0 0 1 0 0 1 5 NA NA -1.42380128470544 NA NA -1.45468738560027 NA NA 0.536982101209176 NA NA 0.686682719565411 -1.43552151147091 0.423002157871995 NA NA NA NA 0.0214686452284772 0.0601463488443541 NA NA NA NA 0.0188899750630119 0.0718792399052568 0.0197766682869114 0.0469171414402174 QERIKAERKRMRNRIAASKCRKMKLERIARLEEKLKTLKAQNSELASTANMLREQVAQLKQKVMNAAAAAAAAAAAAAAAAAAAACAAAAAAAAAAAAAAAAAAAAAAAAAAAAAA CREB3L3 AAAAAAAAAAAAAAAAAAAACAAAAAAAAAAAAAAAAAAAAAAAAAAAAAA False 3 1 1 -1.4521575 -1.4528581 -1.4494634 -1.4464052 -1.4569713 -1.445397 -1.4568979 -1.4480261 -1.450788 -1.4483902 -1.4507353 0.004015257 0.015739808 NA 4.254603 -1.0068929 3.750847 -1.1500343 3.7756436 1.1319951 4.096448 -1.0355874 3.037389 1.5303228 4.4828787 -0.8785528 3.5049438 -1.3169011 4.833516 -0.85752815 3.4503508 1.2631042 4.8632393 -0.8467062 R23M,V35L NA 4.7170305 1.1017625135 FALSE
caggagcggatcaaggcggagaggaagcgcatgaggaaccgcatcgctgcctccaagtgccgaaaaatgaagctggagagaatcgcccggctggaggaaaaattgaaaaccttgaaagctcagaactcggagctggcgtccacggccaacatgctcagggaacaggtggcacagcttaaacagaaagtcatgaactaacgta 5  False 6 8 14 31 5 6 194 10 22 40 10 1 11.6666666666667 0.121819305602992 -0.763344448833568 -0.570970164646953 -0.637055122154772 -0.546008326533118 -1.3336397944027 0.386502212381401 0.396187704690968 0.236317262203543 0.211611848655311 0.56878248248384 0.73768630995838 -0.56046165583119 0.131044889729394 0.192312898260049 0.0424613722235685 0.0932375719321093 0.0451905217461324 0.116992644886667 0.0264694492766719 0.109179926161532 0.0247772942884221 0.119800865116167 0.0624400921555098 0.031560759691392 0.0772180946709714 0.116833636559231 0.014534799674266 QERIKAERKRMRNRIAASKCRKMKLERIARLEEKLKTLKAQNSELASTANMLREQVAQLKQKVMNAAAAAAAAAAAAAAAAAAAAAACAAAAAAAAAAAAAAAAAAAAAAAAAAAA CREB5 AAAAAAAAAAAAAAAAAAAAAACAAAAAAAAAAAAAAAAAAAAAAAAAAAA False 3 1 1 -0.64169216 -0.58779854 -0.59353685 -0.6061537 -0.66414297 -0.6465533 -0.6774604 -0.6872803 -0.6687062 -0.6895585 -0.6462883 0.038270164 0.15001905 NA 0.107510746 -0.98478824 -0.034705818 -0.95613354 -0.017412126 -0.9569807 0.017001092 0.90230715 0.14631134 1.0044166 0.117479086 -0.9460633 0.17625809 1.0117706 0.20162177 0.93872803 0.17160004 0.9737135 0.22722906 -0.8997804 R23M,V35L NA 0.82333374 0.957468196115 FALSE
caggagcggatcaaggcggagaggaagcgcatgaggaaccgcatcgctgcctccaagtgccgaaaaatgaagctggagagaatcgcccggctggaggaaaaattgaaaaccttgaaagctcagaactcggagctggcgtccacggccaacatgctcagggaacaggtggcacagcttaaacagaaagtcatgaactaatcga 5  False 3 7 0 0 9 0 0 1 0 0 1 0 3.16666666666667 NA -1.35760098046899 NA NA -1.3885402406311 NA NA 0.65116233964747 NA NA 0.674373548284928 NA -1.37252900507917 0.468432194956203 NA NA 0.0254546437955618 0.0742737988122433 NA NA NA NA 0.0273089688634888 0.0740317217897889 NA NA 0.0267634608529896 0.0519559986560691 QERIKAERKRMRNRIAASKCRKMKLERIARLEEKLKTLKAQNSELASTANMLREQVAQLKQKVMNAAAAAAAAAAAAAAAAAAAAAAAAAAACAAAAAAAAAAAAAAAAAAAAAAA DBP AAAAAAAAAAAAAAAAAAAAAAAAAAACAAAAAAAAAAAAAAAAAAAAAAA False 3 1 1 -1.4429548 -1.4424071 -1.4508531 -1.446054 -1.4434768 -1.449681 -1.4466404 -1.4493437 -1.4518335 -1.4490964 -1.447234 0.0034259225 0.013429617 NA 4.8896427 -0.80857515 4.710914 -0.8350836 4.3866854 -0.98811436 4.6844835 -0.9025351 4.6983795 0.8608805 5.236189 -0.7786104 4.7820587 -0.86585385 5.023014 -0.8352382 4.1374793 1.0651499 4.5868535 -0.9033687 R23M,V35L NA 5.4256144 0.8843409684 FALSE
caggagcggatcaaggcggagaggaagcgcatgaggaaccgcatcgctgcctccaagtgccgaaaaatgaagctggagagaatcgcccggctggaggaaaaattgaaaaccttgaaagctcagaactcggagctggcgtccacggccaacatgctcagggaacaggtggcacagcttaaacagaaagtcatgaactaaaata 6  False 6 14 4 0 14 0 55 97 15 0 155 1 6.33333333333333 -0.241472860667273 -0.294167355245919 -0.32510220206918 NA -0.0471943005154463 NA 0.392415706930046 0.27808639303016 0.410830789834642 NA 0.328701448926893 NA -0.223520782567735 0.169991803625183 0.152401396064854 0.0431110323940108 0.146753512481294 0.0317194830701152 0.144531850036249 0.0460163792159068 NA NA 0.174559924531976 0.0360843545550437 NA NA 0.154205319690634 0.0188545834718267 QERIKAERKRMRNRIAASKCRKMKLERIARLEEKLKTLKAQNSELASTANMLREQVAQLKQKVMNAAAAAAAAAAAAAAAAAAAAAAAAAAAACAAAAAAAAAAAAAAAAAAAAAA DDIT3 AAAAAAAAAAAAAAAAAAAAAAAAAAAACAAAAAAAAAAAAAAAAAAAAAA False 3 1 1 -0.2121141 -0.17125762 -0.1784606 -0.18366599 -0.23952138 -0.21414256 -0.23046672 -0.26202703 -0.22908032 -0.24714077 -0.21678773 0.030715164 0.120403446 NA -0.9023178 1.0321794 -1.0564414 1.0232692 -0.97993016 -1.0780103 -1.0535922 0.9854592 -0.80152726 1.0953186 -0.9631787 0.96784955 -0.83695966 -1.0765232 -0.8099498 1.0298731 -0.85808724 1.0369854 -0.90744144 0.9418044 R23M,V35L NA -0.20489812 1.026727244 FALSE
caggagcggatcaaggcggagaggaagcgcatgaggaaccgcatcgctgcctccaagtgccgaaaaatgaagctggagagaatcgcccggctggaggaaaaattgaaaaccttgaaagctcagaactcggagctggcgtccacggccaacatgctcagggaacaggtggcacagcttaaacagaaagtcatgaactaatgaa 3  False 0 7 22 8 22 11 0 24 71 35 105 72 11.6666666666667 NA -0.486908269517899 -0.367537879049092 -0.303354650825154 -0.292473609285248 -0.237839331631825 NA 0.398900199713812 0.180631279945503 0.390789874344487 0.266266742852008 0.354919522208674 -0.340701103255057 0.123537091779001 NA NA 0.124768825993935 0.0454999181859127 0.139778710173053 0.0202321677972882 0.148252382807317 0.0457569639086741 0.147633528035823 0.0292303656909813 0.146264832049071 0.0371515763496161 0.141208304007889 0.0137020748009102 QERIKAERKRMRNRIAASKCRKMKLERIARLEEKLKTLKAQNSELASTANMLREQVAQLKQKVMNAAAAAAAAAAAAAAAAAAAAAAAAAAAAAAAAAAAAAAAAAAAAAAAAAAA FOS AAAAAAAAAAAAAAAAAAAAAAAAAAAAAAAAAAAAAAAAAAAAAAAAAAA False 2 1 1 -0.29577148 -0.2569971 -0.25703835 -0.2729398 -0.32253814 -0.30851364 -0.3396561 -0.34821856 -0.33082652 -0.35065758 -0.30831575 0.03612959 0.141628 4 -0.717974 -0.9855633 -0.8528072 -0.9802675 -0.8483522 0.9818175 -0.8505242 -0.9259659 -0.6561887 1.0031701 -0.7354336 -0.9261728 -0.5878729 -1.0434102 -0.62431103 -0.97534174 -0.6189717 1.0063037 -0.6280088 -0.9332268 R23M,V35L NA 0 0.976123954 FALSE
caggagcggatcaaggcggagaggaagcgcatgaggaaccgcatcgctgcctccaagtgccgaaaaatgaagctggagagaatcgcccggctggaggaaaaattgaaaaccttgaaagctcagaactcggagctggcgtccacggccaacatgctcagggaacaggtggcacagcttaaacagaaagtcatgaactaataga 5  False 5 9 0 0 23 0 2 6 0 0 70 0 6.16666666666667 -1.1440982297441 -0.935564620994677 NA NA -0.42362259425667 NA 0.594603588912929 0.401464510248196 NA NA 0.263414125965931 NA -0.646023368086598 0.206526809441574 0.0532384144646705 0.0653235182244885 0.0735935513251601 0.0457924121972004 NA NA NA NA 0.133236188174095 0.028917209666075 NA NA 0.107343588149197 0.0229068512995609 QERIKAERKRMRNRIAASKCRKMKLERIARLEEKLKTLKAQNSELASTANMLREQVAQLKQKVMNAAAAAAAAAAAAAAAAAAAAAAAAAAAAAACAAAAAAAAAAAAAAAAAAAA FOSL1 AAAAAAAAAAAAAAAAAAAAAAAAAAAAAACAAAAAAAAAAAAAAAAAAAA False 3 1 1 -0.75725764 -0.7082351 -0.71752375 -0.72837454 -0.77612036 -0.7490389 -0.7912789 -0.8011975 -0.786936 -0.7962297 -0.7612192 0.034270853 0.13434175 NA 0.39099473 -0.9523479 0.26542193 -0.91827285 0.28134465 0.95654726 0.34274828 -0.8693351 0.42209077 0.9682404 0.38274288 -0.9066266 0.44478422 -1.0014759 0.4884643 -0.93856907 0.46898794 0.9452793 0.5222735 -0.87105757 R23M,V35L NA 1.1130297 0.9327751907 FALSE
caggagcggatcaaggcggagaggaagcgcatgaggaaccgcatcgctgcctccaagtgccgaaaaatgaagctggagagaatcgcccggctggaggaaaaattgaaaaccttgaaagctcagaactcggagctggcgtccacggccaacatgctcagggaacaggtggcacagcttaaacagaaagtcatgaactaagaga 6  False 5 0 0 0 1 1 57 0 0 20 5 0 1.16666666666667 -0.178632302508208 NA NA NA -0.278913209066951 NA 0.427746935382136 NA NA NA 1.23457188890522 NA -0.189380215701466 0.404174894163685 0.15930509867056 0.046992543015067 NA NA NA NA NA NA 0.14912216853614 0.135529459661293 NA NA 0.157992009131113 0.0448289218463061 QERIKAERKRMRNRIAASKCRKMKLERIARLEEKLKTLKAQNSELASTANMLREQVAQLKQKVMNAAAAAAAAAAAAAAAAAAAAAAAAAAAAAAACAAAAAAAAAAAAAAAAAAA FOSL2 AAAAAAAAAAAAAAAAAAAAAAAAAAAAAAACAAAAAAAAAAAAAAAAAAA False 3 1 1 -0.11550188 -0.07498479 -0.09456825 -0.10338879 -0.12776637 -0.11288619 -0.14039242 -0.14694726 -0.13971364 -0.14550209 -0.12016517 0.024177466 0.09477567 NA -1.3926835 0.87647843 -1.5598047 0.89594245 -1.5103498 -0.87749445 -1.5759465 0.82012665 -1.308197 0.9252207 -1.4872472 0.8314263 -1.2268867 0.9514792 -1.3057411 0.8970004 -1.2906172 -0.89219344 -1.4250169 0.8071201 R23M,V35L NA -0.69620466 0.877448208 FALSE
caggagcggatcaaggcggagaggaagcgcatgaggaaccgcatcgctgcctccaagtgccgaaaaatgaagctggagagaatcgcccggctggaggaaaaattgaaaaccttgaaagctcagaactcggagctggcgtccacggccaacatgctcagggaacaggtggcacagcttaaacagaaagtcatgaactaattga 5  False 0 12 0 15 8 10 0 6 0 0 1 0 7.5 NA -1.01438099633834 NA NA -1.35420695246194 NA NA 0.364331526272441 NA NA 0.689289521601371 NA -1.08858857655661 0.322105053031995 NA NA 0.064603486561042 0.0415568973137587 NA NA NA NA 0.0310780260044931 0.0756691750819519 NA NA 0.0582566175607623 0.0357261731423223 QERIKAERKRMRNRIAASKCRKMKLERIARLEEKLKTLKAQNSELASTANMLREQVAQLKQKVMNAAAAAAAAAAAAAAAAAAAAAAAAAAAAAAAACAAAAAAAAAAAAAAAAAA HLF AAAAAAAAAAAAAAAAAAAAAAAAAAAAAAAACAAAAAAAAAAAAAAAAAA False 3 1 1 -1.4351251 -1.4249985 -1.43079 -1.4251425 -1.4209632 -1.4277605 -1.4358268 -1.4202074 -1.4355175 -1.43857 -1.4294901 0.0066107344 0.025914079 NA 3.551419 -1.052305 3.7551682 -0.93354434 3.964061 0.93011624 3.9577248 -0.91185147 4.1201134 -0.8428558 4.090306 -0.8574208 3.7542596 -1.0125914 4.9853735 -0.6865939 3.833743 0.9978466 4.1010284 -0.92953765 R23M,V35L NA 4.723365 0.91546634026 FALSE
caggagcggatcaaggcggagaggaagcgcatgaggaaccgcatcgctgcctccaagtgccgaaaaatgaagctggagagaatcgcccggctggaggaaaaattgaaaaccttgaaagctcagaactcggagctggcgtccacggccaacatgctcagggaacaggtggcacagcttaaacagaaagtcatgaactaaataa 5  False 7 21 0 0 2 4 678 418 0 1 0 65 5.66666666666667 0.438022325875074 -0.00504491693475087 NA NA NA 0.0336297617484555 0.356684263530746 0.225321489017594 NA NA NA 0.578350426321423 0.112749284633723 0.180933426951304 0.22705115773666 0.0391855539111972 0.179731804541082 0.0257009380370926 NA NA NA NA NA NA 0.174681146504011 0.0605394425378505 0.191502600594285 0.0200681699267037 QERIKAERKRMRNRIAASKCRKMKLERIARLEEKLKTLKAQNSELASTANMLREQVAQLKQKVMNAAAAAAAAAAAAAAAAAAAAAAAAAAAAAAAAACAAAAAAAAAAAAAAAAA JDP2 AAAAAAAAAAAAAAAAAAAAAAAAAAAAAAAAACAAAAAAAAAAAAAAAAA False 3 1 1 0.24828458 0.2394234 0.24890924 0.24843347 0.245273 0.2456181 0.23659897 0.23613083 0.24861372 0.23868585 0.2435971 0.005290457 0.020738592 NA -3.6206837 1.056268 -3.8900528 1.0241175 -3.6077507 1.1973797 -3.6711314 1.1665679 -3.176071 1.2949703 -3.6799307 1.0351794 -3.3362641 1.140936 -3.3783898 1.210674 -3.230492 1.2221905 -3.5191786 1.0887735 R23M,V35L NA -2.79895 1.143705674 FALSE
caggagcggatcaaggcggagaggaagcgcatgaggaaccgcatcgctgcctccaagtgccgaaaaatgaagctggagagaatcgcccggctggaggaaaaattgaaaaccttgaaagctcagaactcggagctggcgtccacggccaacatgctcagggaacaggtggcacagcttaaacagaaagtcatgaactaataaa 4  False 10 13 52 9 4 20 9 11 36 8 2 15 18 -0.910382435880917 -0.870247055149286 -0.802686869068051 -0.738906444772115 -0.950107639497529 -0.884612388064412 0.358388082826125 0.324399811927656 0.141697949736933 0.400660768811944 0.716195758951768 0.299255280690634 -0.829126219937913 0.107558866245424 0.0789145762040978 0.0393727365533276 0.0810438958078163 0.0370021496926383 0.0910384953800213 0.0158713191672797 0.0972543170324064 0.0469127312187954 0.0754394455603299 0.0786229016671664 0.0785631783406505 0.0313248629982861 0.0870347971925914 0.0119298553136768 QERIKAERKRMRNRIAASKCRKMKLERIARLEEKLKTLKAQNSELASTANMLREQVAQLKQKVMNAAAAAAAAAAAAAAAAAAAAAAAAAAAAAAAAAACAAAAAAAAAAAAAAAA JUN AAAAAAAAAAAAAAAAAAAAAAAAAAAAAAAAAACAAAAAAAAAAAAAAAA False 3 1 1 -0.6010454 -0.5329227 -0.5572546 -0.58104163 -0.6300401 -0.5953401 -0.6532449 -0.63581085 -0.6388285 -0.65273863 -0.6078267 0.041372355 0.16217963 NA 0.01312089 1.0293243 -0.16751564 0.9500027 -0.10173929 0.9819408 -0.04418367 0.9570651 0.06442946 1.065266 -0.005510807 -0.9386105 0.11416274 -1.0741053 0.07534528 -0.93448806 0.09889901 0.9977446 0.12770045 -0.93846214 R23M,V35L NA 0.7295153 0.986700946827 FALSE
caggagcggatcaaggcggagaggaagcgcatgaggaaccgcatcgctgcctccaagtgccgaaaaatgaagctggagagaatcgcccggctggaggaaaaattgaaaaccttgaaagctcagaactcggagctggcgtccacggccaacatgctcagggaacaggtggcacagcttaaacagaaagtcatgaactaaatga 6  False 0 0 7 0 12 23 0 0 5 0 0 6 7 NA NA -0.793852357795986 NA NA -1.19988645194645 NA NA 0.368902874931124 NA NA 0.336733985795023 -1.01534147831433 0.248703501163065 NA NA NA NA 0.0920280322670841 0.0413201128218785 NA NA NA NA 0.0455615322703595 0.0352479860925176 0.0663807947176993 0.0275848648135639 QERIKAERKRMRNRIAASKCRKMKLERIARLEEKLKTLKAQNSELASTANMLREQVAQLKQKVMNAAAAAAAAAAAAAAAAAAAAAAAAAAAAAAAAAAAACAAAAAAAAAAAAAA JUND AAAAAAAAAAAAAAAAAAAAAAAAAAAAAAAAAAAACAAAAAAAAAAAAAA False 3 1 1 -1.082204 -1.0417339 -1.0486132 -1.0721455 -1.1078821 -1.0811727 -1.1007857 -1.1174366 -1.1061189 -1.1170661 -1.087516 0.027120167 0.10631106 NA 1.0669239 1.166961 0.9898742 -1.1179429 0.98630655 -1.1497931 1.0905049 1.1139513 1.1073157 1.2002418 1.1317925 -1.0891576 1.1245351 1.1598262 1.2135949 -1.1137667 1.1703229 1.1369699 1.2954142 -1.0457929 R23M,V35L NA 1.829703 1.129440319 FALSE
caggagcggatcaaggcggagaggaagcgcatgaggaaccgcatcgctgcctccaagtgccgaaaaatgaagctggagagaatcgcccggctggaggaaaaattgaaaaccttgaaagctcagaactcggagctggcgtccacggccaacatgctcagggaacaggtggcacagcttaaacagaaagtcatgaactaaggaa 4  False 0 0 0 7 0 33 0 0 0 0 0 5 6.66666666666667 NA NA NA NA NA -1.36209370437229 NA NA NA NA NA 0.32703075491752 -1.36209370437229 0.32703075491752 NA NA NA NA NA NA NA NA NA NA 0.0285823165725069 0.0342322901382907 0.0279208887056011 0.0362725057029365 QERIKAERKRMRNRIAASKCRKMKLERIARLEEKLKTLKAQNSELASTANMLREQVAQLKQKVMNAAAAAAAAAAAAAAAAAAAAAAAAAAAAAAAAAAAAACAAAAAAAAAAAAA MAF AAAAAAAAAAAAAAAAAAAAAAAAAAAAAAAAAAAAACAAAAAAAAAAAAA False 3 1 1 -1.3948554 -1.3796239 -1.4044753 -1.3978888 -1.410635 -1.4183242 -1.414059 -1.4152541 -1.401899 -1.4142972 -1.4051311 0.011972603 0.046932608 NA 4.011684 -0.7551122 4.569148 -0.62189204 4.0106783 0.7955859 3.9366 -0.79437155 3.3928401 0.96886873 3.7058196 -0.8993408 3.5508676 -0.9399967 4.0748096 -0.8181215 3.6241841 0.8733263 3.904758 -0.8458315 R23M,V35L NA 4.5901833 0.8312447145 FALSE
caggagcggatcaaggcggagaggaagcgcatgaggaaccgcatcgctgcctccaagtgccgaaaaatgaagctggagagaatcgcccggctggaggaaaaattgaaaaccttgaaagctcagaactcggagctggcgtccacggccaacatgctcagggaacaggtggcacagcttaaacagaaagtcatgaactaaggta 5  False 7 1 0 0 23 10 0 0 0 0 4 2 6.83333333333333 NA NA NA NA -1.2579428093482 -1.27920949982995 NA NA NA NA 0.371295782129993 0.543306654315664 -1.26471313005526 0.306548848991032 NA NA NA NA NA NA NA NA 0.0416457599843517 0.040760296892244 0.0372583083412031 0.0568711986409001 0.038721822208508 0.0340007620263733 QERIKAERKRMRNRIAASKCRKMKLERIARLEEKLKTLKAQNSELASTANMLREQVAQLKQKVMNAAAAAAAAAAAAAAAAAAAAAAAAAAAAAAAAAAAAAAAACAAAAAAAAAA MAFF AAAAAAAAAAAAAAAAAAAAAAAAAAAAAAAAAAAAAAAACAAAAAAAAAA False 3 1 1 -1.4343461 -1.4277953 -1.4334898 -1.4346019 -1.4323944 -1.436809 -1.426592 -1.4363033 -1.4366527 -1.4490055 -1.434799 0.0061074635 0.023941258 NA 4.683222 -0.7938768 4.9054437 -0.7264851 4.0397034 0.92928314 4.028611 -0.95437634 4.508197 0.82616395 4.4882665 -0.82578766 5.2302217 -0.6844116 4.156812 -0.9091051 4.069434 0.947779 3.7878036 -1.0930471 R23M,V35L NA 5.101816 0.8690315817 FALSE
caggagcggatcaaggcggagaggaagcgcatgaggaaccgcatcgctgcctccaagtgccgaaaaatgaagctggagagaatcgcccggctggaggaaaaattgaaaaccttgaaagctcagaactcggagctggcgtccacggccaacatgctcagggaacaggtggcacagcttaaacagaaagtcatgaactaagtga 6  False 6 5 7 0 31 0 4 0 0 0 5 0 8.16666666666667 -0.996874690903521 NA NA NA -1.27990687172603 NA 0.485752971173127 NA NA NA 0.326961493981888 NA -1.19165731967811 0.271240047428117 0.0694124835450616 0.0533651220017673 NA NA NA NA NA NA 0.0392345779926145 0.0358933448976469 NA NA 0.0468247827365053 0.0300844982291726 QERIKAERKRMRNRIAASKCRKMKLERIARLEEKLKTLKAQNSELASTANMLREQVAQLKQKVMNAAAAAAAAAAAAAAAAAAAAAAAAAAAAAAAAAAAAAAAAACAAAAAAAAA MAFG AAAAAAAAAAAAAAAAAAAAAAAAAAAAAAAAAAAAAAAAACAAAAAAAAA False 3 1 1 -1.4274282 -1.4146177 -1.4226456 -1.4368557 -1.4334378 -1.4393033 -1.4369478 -1.4433563 -1.4295098 -1.4435338 -1.4327637 0.009287863 0.036408424 NA 4.0511956 -0.87891126 4.8586674 -0.6820803 4.519227 0.77611977 4.2218075 -0.926108 4.6687365 0.8033875 5.0883474 -0.74063814 4.683477 -0.8181889 3.7012115 -1.0762362 4.095257 0.8969408 4.3600807 -0.90717435 R23M,V35L NA 5.1368456 0.850578546098 FALSE
caggagcggatcaaggcggagaggaagcgcatgaggaaccgcatcgctgcctccaagtgccgaaaaatgaagctggagagaatcgcccggctggaggaaaaattgaaaaccttgaaagctcagaactcggagctggcgtccacggccaacatgctcagggaacaggtggcacagcttaaacagaaagtcatgaactaactga 6  False 0 0 3 3 0 4 0 0 1 0 0 0 1.66666666666667 NA NA -1.00929513863128 NA NA NA NA NA 0.665733708739334 NA NA NA -1.00929513863128 0.665733708739334 NA NA NA NA 0.0678966941406586 0.0745675727237766 NA NA NA NA NA NA 0.0670514224410482 0.0738396294041972 QERIKAERKRMRNRIAASKCRKMKLERIARLEEKLKTLKAQNSELASTANMLREQVAQLKQKVMNAAAAAAAAAAAAAAAAAAAAAAAAAAAAAAAAAAAAAAAAAACAAAAAAAA MAFK AAAAAAAAAAAAAAAAAAAAAAAAAAAAAAAAAAAAAAAAAACAAAAAAAA False 3 1 1 -1.468605 -1.4690946 -1.4626276 -1.460061 -1.4702394 -1.4746784 -1.4730074 -1.473791 -1.468493 -1.4649992 -1.4685597 0.0048050494 0.018835794 NA 3.5411036 -1.5398272 3.387246 -1.6351812 4.540148 1.1185429 4.873763 1.0371394 2.7551756 2.274884 2.8424752 -2.1074128 2.4775467 3.0035887 3.0901873 2.3112907 3.7923536 1.5739137 4.9470253 1.0153385 R23M,V35L NA 4.336747 1.761711945 FALSE
caggagcggatcaaggcggagaggaagcgcatgaggaaccgcatcgctgcctccaagtgccgaaaaatgaagctggagagaatcgcccggctggaggaaaaattgaaaaccttgaaagctcagaactcggagctggcgtccacggccaacatgctcagggaacaggtggcacagcttaaacagaaagtcatgaactaagaca 6  False 0 15 11 1 1 1 0 1 1 0 0 0 4.83333333333333 NA -1.56640480301735 -1.3765782100841 NA NA NA NA 0.588230997207737 0.544790076632435 NA NA NA -1.46422408865121 0.399700902720629 NA NA 0.00163776716909633 0.0670956351151787 0.0267580124406852 0.0610209053938518 NA NA NA NA NA NA 0.0165931316353687 0.0443326905968199 QERIKAERKRMRNRIAASKCRKMKLERIARLEEKLKTLKAQNSELASTANMLREQVAQLKQKVMNAAAAAAAAAAAAAAAAAAAAAAAAAAAAAAAAAAAAAAAAAAACAAAAAAA NFE2 AAAAAAAAAAAAAAAAAAAAAAAAAAAAAAAAAAAAAAAAAAACAAAAAAA False 3 1 1 -1.4378067 -1.4303948 -1.427905 -1.4327188 -1.4386106 -1.4400678 -1.4331971 -1.4396703 -1.4383662 -1.4382329 -1.435697 0.0042860843 0.01680145 NA 5.684916 -0.6695577 4.6240187 -0.7830355 4.9999514 0.72398317 4.5445404 -0.8347189 3.9995372 0.9730894 4.480423 -0.8455619 4.62663 -0.80694354 4.667939 -0.829398 4.8285923 0.8089843 5.4652405 -0.69585305 R23M,V35L NA 5.504224 0.797112533 FALSE
caggagcggatcaaggcggagaggaagcgcatgaggaaccgcatcgctgcctccaagtgccgaaaaatgaagctggagagaatcgcccggctggaggaaaaattgaaaaccttgaaagctcagaactcggagctggcgtccacggccaacatgctcagggaacaggtggcacagcttaaacagaaagtcatgaactaatata 5  False 2 0 1 13 4 10 1 0 0 19 0 4 5 -1.07978668826007 NA NA -0.603002938815363 NA -1.0722772758868 0.890600269118596 NA NA 0.321200899133182 NA 0.462894583804641 -0.781691771598671 0.253018790935155 0.0603037202087167 0.0978418966775226 NA NA NA NA 0.113167042067968 0.0376089016475256 NA NA 0.0589191577337013 0.0484539801164581 0.0922959730056575 0.0280634937208281 QERIKAERKRMRNRIAASKCRKMKLERIARLEEKLKTLKAQNSELASTANMLREQVAQLKQKVMNAAAAAAAAAAAAAAAAAAAAAAAAAAAAAAAAAAAAAAAAAAAAACAAAAA NFE2L2 AAAAAAAAAAAAAAAAAAAAAAAAAAAAAAAAAAAAAAAAAAAAACAAAAA False 3 1 1 -1.4250829 -1.4285411 -1.4349334 -1.4322208 -1.4293123 -1.4261712 -1.4350549 -1.4437363 -1.4243702 -1.4292598 -1.4308681 0.005865639 0.022993306 NA 4.886187 -0.7188084 4.318027 -0.82903224 4.896453 0.77437353 4.1582403 -0.9090946 4.668515 0.7819358 4.906646 -0.7083632 4.3418603 -0.8708425 4.356683 -0.91712505 4.8667965 0.7311626 5.2043543 -0.68921506 R23M,V35L NA 5.372421 0.7929952919 FALSE
caggagcggatcaaggcggagaggaagcgcatgaggaaccgcatcgctgcctccaagtgccgaaaaatgaagctggagagaatcgcccggctggaggaaaaattgaaaaccttgaaagctcagaactcggagctggcgtccacggccaacatgctcagggaacaggtggcacagcttaaacagaaagtcatgaactaaagaa 4  False 17 18 12 1 11 9 7 40 2 0 0 1 11.3333333333333 -1.13574381766647 -0.605711698146242 -1.20523492123017 NA NA -1.45468738560027 0.32185792810631 0.255231983981632 0.414935446639118 NA NA 0.686682719565411 -0.921478197361783 0.174254985101865 0.0541562353453105 0.0353595111505918 0.111217701460346 0.0291126311742238 0.0459498499346001 0.0464761340559516 NA NA NA NA 0.0188899750630119 0.0718792399052568 0.0767916088153097 0.0193274328051092 QERIKAERKRMRNRIAASKCRKMKLERIARLEEKLKTLKAQNSELASTANMLREQVAQLKQKVMNAAAAAAAAAAAAAAAAAAAAAAAAAAAAAAAAAAAAAAAAAAAAAAACAAA NFIL3 AAAAAAAAAAAAAAAAAAAAAAAAAAAAAAAAAAAAAAAAAAAAAAACAAA False 3 1 1 -1.4530963 -1.4361404 -1.4494473 -1.4409337 -1.4466256 -1.4504197 -1.4469963 -1.4472345 -1.4448842 -1.4452778 -1.4461057 0.0048214346 0.018900024 NA 2.9401143 -1.4708381 4.0129147 -0.9367253 3.5162861 1.2152969 4.235717 -0.953555 3.878455 1.0718675 3.8938012 -1.0536802 4.0694156 -1.0207493 3.9176073 -1.0505561 3.734477 1.1028965 4.6517105 -0.8622173 R23M,V35L NA 4.5970945 1.0738381861 FALSE
caggagcggatcaaggcggagaggaagcgcatgaggaaccgcatcgctgcctccaagtgccgaaaaatgaagctggagagaatcgcccggctggaggaaaaattgaaaaccttgaaagctcagaactcggagctggcgtccacggccaacatgctcagggaacaggtggcacagcttaaacagaaagtcatgaactaattta 5  False 26 6 0 3 1 1 7 0 0 0 0 0 6.16666666666667 -1.25819814356401 NA NA NA NA NA 0.29283721915517 NA NA NA NA NA -1.25819814356401 0.29283721915517 0.0407033273262728 0.0321712781069211 NA NA NA NA NA NA NA NA NA NA 0.0394444297342684 0.0324799412352422 QERIKAERKRMRNRIAASKCRKMKLERIARLEEKLKTLKAQNSELASTANMLREQVAQLKQKVMNAAAAAAAAAAAAAAAAAAAAAAAAAAAAAAAAAAAAAAAAAAAAAAAACAA NRL AAAAAAAAAAAAAAAAAAAAAAAAAAAAAAAAAAAAAAAAAAAAAAAACAA False 3 1 1 -1.3653827 -1.3610708 -1.3594697 -1.3635285 -1.3736235 -1.370863 -1.3828148 -1.3779047 -1.3774705 -1.3752074 -1.3707335 0.007971761 0.031249303 NA 3.2492745 -0.83161306 3.0966299 -0.8570775 2.857436 -0.93133974 3.6513903 -0.7453526 3.282957 -0.8535969 3.648551 -0.74748534 3.1926978 -0.9082538 3.526102 -0.8016447 3.2464633 -0.87942934 3.632762 -0.76843095 R23M,V35L NA 4.050471 0.832422374 FALSE
caggagcggatcaaggcggagaggaagcgcatgaggaaccgcatcgctgcctccaagtgccgaaaaatgaagctggagagaatcgcccggctggaggaaaaattgaaaaccttgaaagctcagaactcggagctggcgtccacggccaacatgctcagggaacaggtggcacagcttaaacagaaagtcatgaactaaagga 5  False 0 14 23 5 5 9 0 1 2 0 2 8 9.33333333333333 NA -1.54750279772794 -1.38914389445611 NA -1.01515310048149 -0.833890713770839 NA 0.592360109209091 0.384840357860306 NA 0.6631071271473 0.433988041507736 -1.19437114266241 0.241222413045449 NA NA 0.00379379440306354 0.0675666157223002 0.0253505539164527 0.0431052401209095 NA NA 0.0682988519182751 0.072794910889734 0.0838725232405067 0.0454281572300081 0.0465237799769957 0.0267551024522874 QERIKAERKRMRNRIAASKCRKMKLERIARLEEKLKTLKAQNSELASTANMLREQVAQLKQKVMNAAAAAAAAAAAAAAAAAAAAAAAAAAAAAAAAAAAAAAAAAAAAAAAAAAC XBP1 AAAAAAAAAAAAAAAAAAAAAAAAAAAAAAAAAAAAAAAAAAAAAAAAAAC False 3 1 1 -1.2635067 -1.2219279 -1.2392876 -1.2680993 -1.2883335 -1.2570677 -1.2789332 -1.300015 -1.2847681 -1.3076293 -1.2709568 0.02668526 0.10460622 NA 1.040566 -1.9087291 0.97277445 -1.820936 0.97603285 -1.9104407 1.0951753 -1.8503463 1.1303805 1.8861272 1.1408123 -1.6982586 1.1176775 -1.856343 1.2297487 -1.7807348 1.1287124 1.8774891 1.2728508 -1.7586281 R23M,V35L NA 1.8225176 1.834803289 FALSE
caggagcggatcaaggcggagaggaagcgcatgaggaaccgcatcgctgcctccaagtgccgaaaaatgaagctggagagaatcgcccggctggaggaaaaacccaaaaccttgaaagctcagaactcggagctggcgtccacggccaacatgctcagggaacaggtggcacagcttaaacagaaagtcatgaactaagtca 8  False 8 8 1 9 7 1 0 2 0 0 1 0 5.66666666666667 NA -1.20428281359729 NA NA -1.31528308064069 NA NA 0.517230999699274 NA NA 0.708005606292726 NA -1.24290882177662 0.417652032166177 NA NA 0.0429426371685437 0.0589971330834606 NA NA NA NA 0.0353510305684779 0.0777237989300971 NA NA 0.041140239695221 0.0463237340549558 QERIKAERKRMRNRIAASKCRKMKLERIARLEEKPKTLKAQNSELASTANMLREQVAQLKQKVMNACAAAAAAAAAAAAAAAAAAAAAAAAAAAAAAAAAAAAAAAAAAAAAAAAA ATF2 ACAAAAAAAAAAAAAAAAAAAAAAAAAAAAAAAAAAAAAAAAAAAAAAAAA False 3 1 1 -1.4759486 -1.4738133 -1.4725718 -1.4708318 -1.4730458 -1.4787836 -1.4737241 -1.4748415 -1.4728286 -1.4762859 -1.4742676 0.00226982 0.008897695 NA 7.808432 -1.180891 6.56746 -1.0219271 6.720194 1.1328377 7.901929 -1.1061058 7.4693527 1.0920987 8.286363 -1.0487823 7.771715 -1.1121647 6.7053466 -1.2805731 7.389183 1.2766776 8.163471 -1.1266428 R23M,V35P NA 3.9420204 1.1378701076 FALSE
caggagcggatcaaggcggagaggaagcgcatgaggaaccgcatcgctgcctccaagtgccgaaaaatgaagctggagagaatcgcccggctggaggaaaaacccaaaaccttgaaagctcagaactcggagctggcgtccacggccaacatgctcagggaacaggtggcacagcttaaacagaaagtcatgaactaacaaa 7  False 12 26 0 4 53 12 2 3 1 0 4 22 17.8333333333333 -1.3964144794798 -1.41611396429629 NA NA -1.5012830302528 -0.617771915978854 0.501341401830889 0.36451325975769 NA NA 0.319090224049798 0.355355218527814 -1.22585979426552 0.18491507898407 0.0255187951329444 0.0550776766401024 0.0187804531612475 0.0415776264553245 NA NA NA NA 0.0149322336604164 0.0350292486304863 0.106494986966341 0.0371971833226139 0.0430312268220496 0.0205097935168215 QERIKAERKRMRNRIAASKCRKMKLERIARLEEKPKTLKAQNSELASTANMLREQVAQLKQKVMNAACAAAAAAAAAAAAAAAAAAAAAAAAAAAAAAAAAAAAAAAAAAAAAAAA ATF3 AACAAAAAAAAAAAAAAAAAAAAAAAAAAAAAAAAAAAAAAAAAAAAAAAA False 3 1 1 -1.3963693 -1.203114 -1.2873594 -1.3608717 -1.353627 -1.3768781 -1.3909879 -1.280433 -1.3740565 -1.3720394 -1.3395736 0.0623611 0.24445552 NA 3.98904 0.76433825 2.269982 0.74327826 2.7887664 -0.7622614 3.6805084 0.732386 3.4105139 0.7646018 4.0244865 -0.6927732 3.7710252 0.79516053 2.8169582 0.7352906 3.6856859 0.76453894 3.9762669 0.69381607 R23M,V35P NA -0.09500112 0.744844505 FALSE
caggagcggatcaaggcggagaggaagcgcatgaggaaccgcatcgctgcctccaagtgccgaaaaatgaagctggagagaatcgcccggctggaggaaaaacccaaaaccttgaaagctcagaactcggagctggcgtccacggccaacatgctcagggaacaggtggcacagcttaaacagaaagtcatgaactaatgga 6  False 9 6 25 0 10 16 0 2 1 0 1 1 11 NA -1.12546643825363 -1.60865410305755 NA -1.4192524134459 -1.62645665109141 NA 0.556940162835414 0.515801461313069 NA 0.662198907471139 0.638722329825934 -1.44252799241804 0.292175018393744 NA NA 0.0519327019326619 0.063526495754178 0.000763630904104418 0.0577739454568497 NA NA 0.0239374323624384 0.0726952078889852 0.000909845534775633 0.0668589353864315 0.0189995468196157 0.0324064934614958 QERIKAERKRMRNRIAASKCRKMKLERIARLEEKPKTLKAQNSELASTANMLREQVAQLKQKVMNAAAAACAAAAAAAAAAAAAAAAAAAAAAAAAAAAAAAAAAAAAAAAAAAAA ATF6 AAAAACAAAAAAAAAAAAAAAAAAAAAAAAAAAAAAAAAAAAAAAAAAAAA False 3 1 1 -1.4754436 -1.4747595 -1.4716922 -1.4704617 -1.4732158 -1.4785621 -1.4736829 -1.4743205 -1.4717411 -1.4760596 -1.4739939 0.0023916832 0.009375398 NA 9.719107 -0.80877334 7.5852995 -0.9626138 8.875477 0.77843356 9.644802 -0.8186387 8.479931 1.0109104 9.8140545 -0.8286521 9.007079 -0.9457034 8.246072 -0.9251499 10.054883 0.72244847 9.854078 -0.8499236 R23M,V35P NA 5.591754 0.86512472328 FALSE
caggagcggatcaaggcggagaggaagcgcatgaggaaccgcatcgctgcctccaagtgccgaaaaatgaagctggagagaatcgcccggctggaggaaaaacccaaaaccttgaaagctcagaactcggagctggcgtccacggccaacatgctcagggaacaggtggcacagcttaaacagaaagtcatgaactaaacaa 7  False 8 8 0 26 2 1 1 0 0 0 0 0 7.5 -1.47932647683635 NA NA NA NA NA 0.681642111104331 NA NA NA NA NA -1.47932647683635 0.681642111104331 0.0164100317965995 0.0748856241327243 NA NA NA NA NA NA NA NA NA NA 0.0149180553517596 0.0756041044782754 QERIKAERKRMRNRIAASKCRKMKLERIARLEEKPKTLKAQNSELASTANMLREQVAQLKQKVMNAAAAAACAAAAAAAAAAAAAAAAAAAAAAAAAAAAAAAAAAAAAAAAAAAA ATF6B AAAAAACAAAAAAAAAAAAAAAAAAAAAAAAAAAAAAAAAAAAAAAAAAAA False 3 1 1 -1.4760816 -1.4756386 -1.4731284 -1.4710712 -1.4735298 -1.4790456 -1.4739486 -1.4742938 -1.4727967 -1.476375 -1.4745909 0.0022538912 0.008835253 NA 7.948576 -1.3415048 6.134446 -1.4141649 6.9621916 1.2426001 7.9101963 -1.3525879 7.044589 1.6416059 8.15406 -1.3303667 7.944707 -1.2521416 7.5996895 -0.99974144 8.190865 1.1267554 8.308137 -1.1908362 R23M,V35P NA 4.083421 1.2892304913 FALSE
caggagcggatcaaggcggagaggaagcgcatgaggaaccgcatcgctgcctccaagtgccgaaaaatgaagctggagagaatcgcccggctggaggaaaaacccaaaaccttgaaagctcagaactcggagctggcgtccacggccaacatgctcagggaacaggtggcacagcttaaacagaaagtcatgaactaagaaa 7  False 9 0 0 6 4 0 1 0 0 0 0 0 3.16666666666667 -1.51327237641139 NA NA NA NA NA 0.672657478582426 NA NA NA NA NA -1.51327237641139 0.672657478582426 0.0126807142632308 0.0738985668440894 NA NA NA NA NA NA NA NA NA NA 0.0111529573681231 0.0746075769973302 QERIKAERKRMRNRIAASKCRKMKLERIARLEEKPKTLKAQNSELASTANMLREQVAQLKQKVMNAAAAAAACAAAAAAAAAAAAAAAAAAAAAAAAAAAAAAAAAAAAAAAAAAA ATF7 AAAAAAACAAAAAAAAAAAAAAAAAAAAAAAAAAAAAAAAAAAAAAAAAAA False 3 1 1 -1.4739575 -1.4601083 -1.4648162 -1.4662228 -1.4702361 -1.4767407 -1.471862 -1.4681656 -1.4706953 -1.4739298 -1.4696734 0.0049646758 0.01946153 NA 6.3679695 -1.0522074 4.746276 -0.98917377 5.242355 1.0121257 6.312373 -0.9305495 5.747294 1.0903684 6.5686884 -1.0083544 6.054986 -1.1049584 5.32347 -1.035341 6.0442677 1.0997854 6.656556 -0.9821246 R23M,V35P NA 2.370099 1.0304988687 FALSE
caggagcggatcaaggcggagaggaagcgcatgaggaaccgcatcgctgcctccaagtgccgaaaaatgaagctggagagaatcgcccggctggaggaaaaacccaaaaccttgaaagctcagaactcggagctggcgtccacggccaacatgctcagggaacaggtggcacagcttaaacagaaagtcatgaactaactaa 7  False 28 26 37 22 12 6 2 3 2 0 0 3 21.8333333333333 -1.6406116842688 -1.41611396429629 -1.52353730813408 NA NA -1.00565997926198 0.457847945598081 0.36451325975769 0.37170801966813 NA NA 0.573078667210697 -1.44262757370273 0.210448900086491 -0.00130886089679327 0.0502994586241902 0.0187804531612475 0.0415776264553245 0.0102974020083036 0.0416343117747503 NA NA NA NA 0.0658923937122704 0.0599876155775297 0.018988501795065 0.0233418686584666 QERIKAERKRMRNRIAASKCRKMKLERIARLEEKPKTLKAQNSELASTANMLREQVAQLKQKVMNAAAAAAAACAAAAAAAAAAAAAAAAAAAAAAAAAAAAAAAAAAAAAAAAAA BACH1 AAAAAAAACAAAAAAAAAAAAAAAAAAAAAAAAAAAAAAAAAAAAAAAAAA False 3 1 1 -1.4744884 -1.4742321 -1.4700766 -1.4693997 -1.4718298 -1.4780298 -1.472918 -1.4719943 -1.4724244 -1.4740895 -1.4729483 0.0024590099 0.009639319 NA 9.45539 -0.7384144 6.7689967 -1.0239766 7.811725 0.80029154 8.853097 -0.78227496 8.312262 0.8330188 8.839678 -0.83999205 8.283692 -0.88822186 7.8425636 -0.804006 8.017834 1.0074649 9.808865 -0.67314315 R23M,V35P NA 4.8630857 0.83908040332 FALSE
caggagcggatcaaggcggagaggaagcgcatgaggaaccgcatcgctgcctccaagtgccgaaaaatgaagctggagagaatcgcccggctggaggaaaaacccaaaaccttgaaagctcagaactcggagctggcgtccacggccaacatgctcagggaacaggtggcacagcttaaacagaaagtcatgaactaaacta 8  False 22 17 7 9 7 25 9 4 0 0 0 5 14.5 -1.13762139457283 -1.22089216609336 NA NA NA -1.27920949982995 0.283998976034052 0.361497741647792 NA NA NA 0.345874950552634 -1.20171064818783 0.187614253355297 0.0539499635845153 0.0312003032484439 0.0410481177367802 0.0412336661680473 NA NA NA NA NA NA 0.0372583083412031 0.036204826245993 0.0457097212011023 0.0208091715303612 QERIKAERKRMRNRIAASKCRKMKLERIARLEEKPKTLKAQNSELASTANMLREQVAQLKQKVMNAAAAAAAAAACAAAAAAAAAAAAAAAAAAAAAAAAAAAAAAAAAAAAAAAA BATF AAAAAAAAAACAAAAAAAAAAAAAAAAAAAAAAAAAAAAAAAAAAAAAAAA False 3 1 1 -1.2934086 -1.0045024 -1.1468205 -1.2799462 -1.2990688 -1.3259678 -1.3157052 -1.1162728 -1.2718773 -1.2741671 -1.2327737 0.10654698 0.41766417 NA 3.1929533 -0.67549956 1.4531208 -0.6851399 2.0625484 -0.7120695 2.9880104 -0.7008822 2.8094654 -0.78256917 3.3735688 -0.69739187 3.0379772 -0.75939703 1.9837235 -0.67931414 2.9258113 -0.6988256 3.1865745 -0.6390232 R23M,V35P NA -0.834949 0.70301121 FALSE
caggagcggatcaaggcggagaggaagcgcatgaggaaccgcatcgctgcctccaagtgccgaaaaatgaagctggagagaatcgcccggctggaggaaaaacccaaaaccttgaaagctcagaactcggagctggcgtccacggccaacatgctcagggaacaggtggcacagcttaaacagaaagtcatgaactaaccga 8  False 0 4 36 0 14 0 0 2 4 0 0 0 9 NA -1.01438099633834 -1.31985234644997 NA NA NA NA 0.628880927392135 0.280348756368374 NA NA NA -1.2692104419618 0.256057910032849 NA NA 0.064603486561042 0.0717323048861644 0.0331117690648865 0.0314013336024484 NA NA NA NA NA NA 0.0382230043776927 0.0284005765888623 QERIKAERKRMRNRIAASKCRKMKLERIARLEEKPKTLKAQNSELASTANMLREQVAQLKQKVMNAAAAAAAAAAACAAAAAAAAAAAAAAAAAAAAAAAAAAAAAAAAAAAAAAA BATF2 AAAAAAAAAAACAAAAAAAAAAAAAAAAAAAAAAAAAAAAAAAAAAAAAAA False 3 1 1 -1.4672161 -1.4102217 -1.4297097 -1.4519174 -1.4545945 -1.4645557 -1.4608419 -1.4347817 -1.4577576 -1.4622186 -1.4493816 0.01850482 0.0725389 NA 4.9133644 -1.0750997 3.208569 -1.0104672 3.6906972 0.99205846 4.671416 -0.9628558 4.322562 1.0440123 5.0157323 -0.95512176 4.617474 -1.0567551 3.7850237 -0.9880196 4.5953455 1.0313388 5.020093 -0.9569835 R23M,V35P NA 0.84770316 1.0072712329 FALSE
caggagcggatcaaggcggagaggaagcgcatgaggaaccgcatcgctgcctccaagtgccgaaaaatgaagctggagagaatcgcccggctggaggaaaaacccaaaaccttgaaagctcagaactcggagctggcgtccacggccaacatgctcagggaacaggtggcacagcttaaacagaaagtcatgaactaagcaa 7  False 3 0 10 0 0 1 0 0 1 0 0 0 2.33333333333333 NA NA -1.34963579953395 NA NA NA NA NA 0.549805802509372 NA NA NA -1.34963579953395 0.549805802509372 NA NA NA NA 0.0297757808542091 0.06158270735638 NA NA NA NA NA NA 0.0293026530121697 0.0609815248478954 QERIKAERKRMRNRIAASKCRKMKLERIARLEEKPKTLKAQNSELASTANMLREQVAQLKQKVMNAAAAAAAAAAAAAAACAAAAAAAAAAAAAAAAAAAAAAAAAAAAAAAAAAA CEBPD AAAAAAAAAAAAAAACAAAAAAAAAAAAAAAAAAAAAAAAAAAAAAAAAAA False 3 1 1 -1.4700339 -1.4562774 -1.4658962 -1.4669101 -1.4695623 -1.4736463 -1.4688175 -1.467405 -1.4686372 -1.4714673 -1.4678653 0.004651887 0.018235397 NA 9.752993 -0.5807748 8.65321 -0.5172576 8.036106 0.67700124 9.247945 -0.6515945 8.371986 0.72635317 9.691534 -0.59629536 9.042443 -0.6427585 8.343285 -0.6481863 9.115194 0.65842545 9.983421 -0.5866899 R23M,V35P NA 5.4874873 0.628533684 FALSE
caggagcggatcaaggcggagaggaagcgcatgaggaaccgcatcgctgcctccaagtgccgaaaaatgaagctggagagaatcgcccggctggaggaaaaacccaaaaccttgaaagctcagaactcggagctggcgtccacggccaacatgctcagggaacaggtggcacagcttaaacagaaagtcatgaactaacaca 8  False 24 19 1 0 19 18 4 0 0 0 2 3 13.5 -1.3964144794798 NA NA NA -1.4043006213857 -1.3336397944027 0.355591045672419 NA NA NA 0.473169225744867 0.427929070888465 -1.37916964714997 0.236784232193306 0.0255187951329444 0.0390654523207876 NA NA NA NA NA NA 0.02557881778284 0.0519438115105807 0.031560759691392 0.0447939280724765 0.0260269162810726 0.0262628431223946 QERIKAERKRMRNRIAASKCRKMKLERIARLEEKPKTLKAQNSELASTANMLREQVAQLKQKVMNAAAAAAAAAAAAAAAAACAAAAAAAAAAAAAAAAAAAAAAAAAAAAAAAAA CREB3 AAAAAAAAAAAAAAAAACAAAAAAAAAAAAAAAAAAAAAAAAAAAAAAAAA False 3 1 1 -1.4760406 -1.4752133 -1.4731387 -1.470894 -1.4734404 -1.4785024 -1.4736488 -1.4740787 -1.4725991 -1.4762893 -1.4743845 0.0021721506 0.008514831 NA 8.430479 -1.1829392 7.0984488 -1.0972506 7.481043 1.1609883 8.607474 -1.0447772 7.702009 1.2606862 9.452814 -0.84878683 8.637184 -0.97539735 8.3804455 -0.88028276 8.888608 0.9523242 9.03375 -1.0201969 R23M,V35P NA 4.834901 1.0423629519 FALSE
caggagcggatcaaggcggagaggaagcgcatgaggaaccgcatcgctgcctccaagtgccgaaaaatgaagctggagagaatcgcccggctggaggaaaaacccaaaaccttgaaagctcagaactcggagctggcgtccacggccaacatgctcagggaacaggtggcacagcttaaacagaaagtcatgaactaacgga 7  False 7 6 6 0 23 3 0 0 0 0 2 0 7.5 NA NA NA NA -1.45999246583041 NA NA NA NA NA 0.458785381617255 NA -1.45999246583041 0.458785381617255 NA NA NA NA NA NA NA NA 0.0194650502064333 0.0503647745666922 NA NA 0.0170624806509957 0.0508860256135018 QERIKAERKRMRNRIAASKCRKMKLERIARLEEKPKTLKAQNSELASTANMLREQVAQLKQKVMNAAAAAAAAAAAAAAAAAACAAAAAAAAAAAAAAAAAAAAAAAAAAAAAAAA CREB3L1 AAAAAAAAAAAAAAAAAACAAAAAAAAAAAAAAAAAAAAAAAAAAAAAAAA False 3 1 1 -1.4759828 -1.4735538 -1.4709907 -1.4706693 -1.4731479 -1.4782462 -1.4731377 -1.4731508 -1.4715854 -1.4761648 -1.473663 0.0024468142 0.009591511 NA 7.943771 -1.1883669 6.6939497 -0.98536736 7.426062 0.8847271 8.232243 -1.005964 7.4725223 1.1221521 9.066993 -0.84438604 8.534512 -0.8878639 7.732105 -0.87423927 8.979452 0.79567045 8.709499 -0.99627775 R23M,V35P NA 4.5427866 0.9585014972 FALSE
caggagcggatcaaggcggagaggaagcgcatgaggaaccgcatcgctgcctccaagtgccgaaaaatgaagctggagagaatcgcccggctggaggaaaaacccaaaaccttgaaagctcagaactcggagctggcgtccacggccaacatgctcagggaacaggtggcacagcttaaacagaaagtcatgaactaagtta 8  False 4 19 7 11 11 6 0 1 1 0 0 1 9.66666666666667 NA -1.63116833346662 -1.24881044391847 NA NA -1.3336397944027 NA 0.575888787358385 0.57286015598576 NA NA 0.73768630995838 -1.4144780252036 0.355782180854681 NA NA -0.00574938214541088 0.0656878405370317 0.041069038110921 0.0641649818557525 NA NA NA NA 0.031560759691392 0.0772180946709714 0.022110699457262 0.0394614603978435 QERIKAERKRMRNRIAASKCRKMKLERIARLEEKPKTLKAQNSELASTANMLREQVAQLKQKVMNAAAAAAAAAAAAAAAAAAAACAAAAAAAAAAAAAAAAAAAAAAAAAAAAAA CREB3L3 AAAAAAAAAAAAAAAAAAAACAAAAAAAAAAAAAAAAAAAAAAAAAAAAAA False 3 1 1 -1.4759228 -1.4753542 -1.4730643 -1.470899 -1.4735171 -1.4786091 -1.4739819 -1.4738644 -1.4728819 -1.4759642 -1.474406 0.0021338344 0.008364631 NA 9.021295 -1.0068929 6.9609113 -1.1500343 7.4740343 1.1319951 8.706871 -1.0355874 7.185379 1.5303228 9.364967 -0.8785528 7.939002 -1.3169011 8.392977 -0.85752815 7.8470316 1.2631042 9.641081 -0.8467062 R23M,V35P NA 4.7170305 1.1017625135 FALSE
caggagcggatcaaggcggagaggaagcgcatgaggaaccgcatcgctgcctccaagtgccgaaaaatgaagctggagagaatcgcccggctggaggaaaaacccaaaaccttgaaagctcagaactcggagctggcgtccacggccaacatgctcagggaacaggtggcacagcttaaacagaaagtcatgaactaactta 8  False 0 0 0 0 5 13 0 0 0 0 0 3 3 NA NA NA NA NA -1.2364881606206 NA NA NA NA NA 0.459417895820382 -1.2364881606206 0.459417895820382 NA NA NA NA NA NA NA NA NA NA 0.0417302097049741 0.0480900541247651 0.0418523851582901 0.0509561807126634 QERIKAERKRMRNRIAASKCRKMKLERIARLEEKPKTLKAQNSELASTANMLREQVAQLKQKVMNAAAAAAAAAAAAAAAAAAAAACAAAAAAAAAAAAAAAAAAAAAAAAAAAAA CREB3L4 AAAAAAAAAAAAAAAAAAAAACAAAAAAAAAAAAAAAAAAAAAAAAAAAAA False 3 1 1 -1.4755219 -1.4743881 -1.4728647 -1.4709023 -1.4733206 -1.4788669 -1.4738106 -1.4750828 -1.4724408 -1.4761143 -1.4743311 0.002223902 0.008717695 NA 9.055857 -0.88155377 7.0833497 -0.9921008 7.288713 -1.1014967 8.4647255 -1.0670782 7.827076 -1.1439098 9.260208 -0.9741724 8.148675 -1.101111 6.831029 -1.4560816 8.697631 -0.93224 9.051691 -0.9413313 R23M,V35P NA 4.6345716 1.0591075815 FALSE
caggagcggatcaaggcggagaggaagcgcatgaggaaccgcatcgctgcctccaagtgccgaaaaatgaagctggagagaatcgcccggctggaggaaaaacccaaaaccttgaaagctcagaactcggagctggcgtccacggccaacatgctcagggaacaggtggcacagcttaaacagaaagtcatgaactaacgta 7  False 47 36 40 49 63 22 6 1 3 6 4 1 42.8333333333333 -1.47325873617778 -1.80625733194576 -1.43095815691304 -1.28065853568574 -1.55166602529205 -1.72152785768583 0.281276820846428 0.553357838421092 0.311329632267759 0.257161212678182 0.312141809447768 0.621028588252354 -1.45826200241987 0.135831274389179 0.0170766375401271 0.0309012455950353 -0.025720630873213 0.0631178836053648 0.0206670175178642 0.0348714428763927 0.0338214276491681 0.030110596767545 0.00940126364955518 0.0342664620443193 -0.0090418335626786 0.065006824274339 0.0172544144155848 0.0150656799118518 QERIKAERKRMRNRIAASKCRKMKLERIARLEEKPKTLKAQNSELASTANMLREQVAQLKQKVMNAAAAAAAAAAAAAAAAAAAAAACAAAAAAAAAAAAAAAAAAAAAAAAAAAA CREB5 AAAAAAAAAAAAAAAAAAAAAACAAAAAAAAAAAAAAAAAAAAAAAAAAAA False 3 1 1 -1.4617407 -1.3958713 -1.423388 -1.4447224 -1.4504644 -1.4636543 -1.4577082 -1.4256594 -1.4526759 -1.4572766 -1.4433161 0.021745287 0.08524153 NA 4.8742023 -0.98478824 3.1753583 -0.95613354 3.6809785 -0.9569807 4.627424 0.90230715 4.2943015 1.0044166 4.999568 -0.9460633 4.6103163 1.0117706 3.761082 0.93872803 4.568281 0.9737135 5.00507 -0.8997804 R23M,V35P NA 0.82333374 0.957468196115 FALSE
caggagcggatcaaggcggagaggaagcgcatgaggaaccgcatcgctgcctccaagtgccgaaaaatgaagctggagagaatcgcccggctggaggaaaaacccaaaaccttgaaagctcagaactcggagctggcgtccacggccaacatgctcagggaacaggtggcacagcttaaacagaaagtcatgaactaattca 7  False 2 7 19 0 11 8 0 0 0 0 1 0 7.83333333333333 NA NA NA NA -1.44703495318467 NA NA NA NA NA 0.652068785933855 NA -1.44703495318467 0.652068785933855 NA NA NA NA NA NA NA NA 0.0208875066086999 0.0715831382634012 NA NA 0.0184996587887432 0.0723239891075623 QERIKAERKRMRNRIAASKCRKMKLERIARLEEKPKTLKAQNSELASTANMLREQVAQLKQKVMNAAAAAAAAAAAAAAAAAAAAAAACAAAAAAAAAAAAAAAAAAAAAAAAAAA CREBL2 AAAAAAAAAAAAAAAAAAAAAAACAAAAAAAAAAAAAAAAAAAAAAAAAAA False 3 1 1 -1.4761124 -1.4757686 -1.4734193 -1.4710492 -1.4734759 -1.478891 -1.4740287 -1.4747815 -1.4729689 -1.476456 -1.4746952 0.0022036703 0.008638388 NA 8.30982 -1.4483044 6.7006235 -1.3800317 6.9958234 -1.6737366 8.946299 -1.1460648 8.170836 1.238321 9.454992 -0.9667789 7.6333065 -1.716472 7.789234 -1.0806121 7.0826616 2.5395837 8.489695 -1.4578056 R23M,V35P NA 4.4210043 1.4647710606 FALSE
caggagcggatcaaggcggagaggaagcgcatgaggaaccgcatcgctgcctccaagtgccgaaaaatgaagctggagagaatcgcccggctggaggaaaaacccaaaaccttgaaagctcagaactcggagctggcgtccacggccaacatgctcagggaacaggtggcacagcttaaacagaaagtcatgaactaaagta 7  False 1 9 35 9 6 1 0 0 2 0 0 2 10.1666666666667 NA NA -1.50782874744206 NA NA -0.591795531375697 NA NA 0.372960519016171 NA NA 1.21329248754697 -1.42874388502785 0.356497574464211 NA NA NA NA 0.0120568881608163 0.0417746018561981 NA NA NA NA 0.109214092497267 0.12700267431053 0.0205284064342006 0.0395408080383676 QERIKAERKRMRNRIAASKCRKMKLERIARLEEKPKTLKAQNSELASTANMLREQVAQLKQKVMNAAAAAAAAAAAAAAAAAAAAAAAACAAAAAAAAAAAAAAAAAAAAAAAAAA CREBRF AAAAAAAAAAAAAAAAAAAAAAAACAAAAAAAAAAAAAAAAAAAAAAAAAA False 3 1 1 -1.4758677 -1.4742597 -1.4733851 -1.471102 -1.4735425 -1.4790735 -1.4739876 -1.4747349 -1.4729174 -1.4764608 -1.4745331 0.0021910928 0.008589084 NA 8.908426 -0.9923183 7.292321 -0.9527363 6.8666553 1.5276351 7.7883196 -1.5690782 6.923623 1.8795495 7.996389 -1.5659552 7.908601 -1.3370934 7.770622 -1.0684423 8.135511 1.2827213 7.969399 -1.6826745 R23M,V35P NA 4.2196627 1.38582041304 FALSE
caggagcggatcaaggcggagaggaagcgcatgaggaaccgcatcgctgcctccaagtgccgaaaaatgaagctggagagaatcgcccggctggaggaaaaacccaaaaccttgaaagctcagaactcggagctggcgtccacggccaacatgctcagggaacaggtggcacagcttaaacagaaagtcatgaactaagtaa 7  False 8 0 18 5 0 0 1 0 0 0 0 0 5.16666666666667 -1.47932647683635 NA NA NA NA NA 0.681642111104331 NA NA NA NA NA -1.47932647683635 0.681642111104331 0.0164100317965995 0.0748856241327243 NA NA NA NA NA NA NA NA NA NA 0.0149180553517596 0.0756041044782754 QERIKAERKRMRNRIAASKCRKMKLERIARLEEKPKTLKAQNSELASTANMLREQVAQLKQKVMNAAAAAAAAAAAAAAAAAAAAAAAAACAAAAAAAAAAAAAAAAAAAAAAAAA CREBZF AAAAAAAAAAAAAAAAAAAAAAAAACAAAAAAAAAAAAAAAAAAAAAAAAA False 3 1 1 -1.4761024 -1.4757953 -1.4734217 -1.4710424 -1.4734882 -1.4789491 -1.4737779 -1.4751327 -1.4727471 -1.4762661 -1.4746722 0.0022360156 0.0087651815 NA 8.622286 -1.3176403 6.594443 -1.4284581 6.6237283 1.7955427 8.4261055 -1.2044998 8.015028 1.2864325 9.10846 -1.0438776 9.033849 -0.9780389 7.1230025 -1.5246779 8.910168 1.0073605 10.111601 -0.89915645 R23M,V35P NA 4.720543 1.24856848236 FALSE
caggagcggatcaaggcggagaggaagcgcatgaggaaccgcatcgctgcctccaagtgccgaaaaatgaagctggagagaatcgcccggctggaggaaaaacccaaaaccttgaaagctcagaactcggagctggcgtccacggccaacatgctcagggaacaggtggcacagcttaaacagaaagtcatgaactaatcga 7  False 2 11 9 1 0 0 0 0 1 0 0 0 3.83333333333333 NA NA -1.31985234644997 NA NA NA NA NA 0.555874676712353 NA NA NA -1.31985234644997 0.555874676712353 NA NA NA NA 0.0331117690648865 0.0622624704696813 NA NA NA NA NA NA 0.0326060746494231 0.0616546519799095 QERIKAERKRMRNRIAASKCRKMKLERIARLEEKPKTLKAQNSELASTANMLREQVAQLKQKVMNAAAAAAAAAAAAAAAAAAAAAAAAAAACAAAAAAAAAAAAAAAAAAAAAAA DBP AAAAAAAAAAAAAAAAAAAAAAAAAAACAAAAAAAAAAAAAAAAAAAAAAA False 3 1 1 -1.4754069 -1.4735978 -1.4728419 -1.4707143 -1.4726862 -1.4784123 -1.473434 -1.4738264 -1.472771 -1.4760923 -1.4739783 0.0021526811 0.00843851 NA 9.656334 -0.80857515 7.920978 -0.8350836 8.085076 -0.98811436 9.294907 -0.9025351 8.846369 0.8608805 10.1182785 -0.7786104 9.216117 -0.86585385 8.582474 -0.8352382 8.534161 1.0651499 9.364695 -0.9033687 R23M,V35P NA 5.4256144 0.8843409684 FALSE
caggagcggatcaaggcggagaggaagcgcatgaggaaccgcatcgctgcctccaagtgccgaaaaatgaagctggagagaatcgcccggctggaggaaaaacccaaaaccttgaaagctcagaactcggagctggcgtccacggccaacatgctcagggaacaggtggcacagcttaaacagaaagtcatgaactaatgaa 5  False 3 12 13 17 16 2 1 2 2 6 1 0 10.5 -1.19664458519166 -1.31536825551258 -1.22786150210655 -0.991343620907172 -1.55625660894414 NA 0.804458967069977 0.474208255011112 0.410243994507274 0.332378663791958 0.619345150748559 NA -1.187853624044 0.205878703258162 0.047465639339003 0.0883783599293815 0.0302718525401636 0.0540898119919966 0.0434154894345356 0.0459506533818787 0.0676968501789094 0.0389176883066713 0.00889731622657475 0.0679907864249439 NA NA 0.0472466683527847 0.0228349668211734 QERIKAERKRMRNRIAASKCRKMKLERIARLEEKPKTLKAQNSELASTANMLREQVAQLKQKVMNAAAAAAAAAAAAAAAAAAAAAAAAAAAAAAAAAAAAAAAAAAAAAAAAAAA FOS AAAAAAAAAAAAAAAAAAAAAAAAAAAAAAAAAAAAAAAAAAAAAAAAAAA False 2 1 1 -1.4441259 -1.3182665 -1.3732202 -1.4190873 -1.4224823 -1.4420046 -1.4429842 -1.3811662 -1.4346291 -1.4407554 -1.4118723 0.04167576 0.16336899 8 4.0487175 -0.9855633 2.357257 -0.9802675 2.8500385 0.9818175 3.7598987 -0.9259659 3.4918013 1.0031701 4.1466556 -0.9261728 3.8461854 -1.0434102 2.9351492 -0.97534174 3.7777092 1.0063037 4.1498322 -0.9332268 R23M,V35P NA 0 0.976123954 FALSE
caggagcggatcaaggcggagaggaagcgcatgaggaaccgcatcgctgcctccaagtgccgaaaaatgaagctggagagaatcgcccggctggaggaaaaacccaaaaccttgaaagctcagaactcggagctggcgtccacggccaacatgctcagggaacaggtggcacagcttaaacagaaagtcatgaactaattga 7  False 3 0 4 0 1 6 1 0 0 0 0 0 2.33333333333333 -1.19664458519166 NA NA NA NA NA 0.804458967069977 NA NA NA NA NA -1.19664458519166 0.804458967069977 0.047465639339003 0.0883783599293815 NA NA NA NA NA NA NA NA NA NA 0.0462716218668869 0.0892262945672602 QERIKAERKRMRNRIAASKCRKMKLERIARLEEKPKTLKAQNSELASTANMLREQVAQLKQKVMNAAAAAAAAAAAAAAAAAAAAAAAAAAAAAAAACAAAAAAAAAAAAAAAAAA HLF AAAAAAAAAAAAAAAAAAAAAAAAAAAAAAAACAAAAAAAAAAAAAAAAAA False 3 1 1 -1.4758446 -1.4733201 -1.472033 -1.4704057 -1.4719045 -1.4782765 -1.4735941 -1.4702528 -1.4724932 -1.4760072 -1.4734132 0.0025904677 0.010154634 NA 8.31811 -1.052305 6.9652324 -0.93354434 7.6624517 0.93011624 8.568148 -0.91185147 8.268104 -0.8428558 8.972395 -0.8574208 8.188318 -1.0125914 8.544834 -0.6865939 8.230424 0.9978466 8.87887 -0.92953765 R23M,V35P NA 4.723365 0.91546634026 FALSE
caggagcggatcaaggcggagaggaagcgcatgaggaaccgcatcgctgcctccaagtgccgaaaaatgaagctggagagaatcgcccggctggaggaaaaacccaaaaccttgaaagctcagaactcggagctggcgtccacggccaacatgctcagggaacaggtggcacagcttaaacagaaagtcatgaactaaataa 7  False 0 7 11 3 1 0 0 0 2 0 0 0 3.66666666666667 NA NA -1.18063842748521 NA NA NA NA NA 0.420412399445398 NA NA NA -1.18063842748521 0.420412399445398 NA NA NA NA 0.0487048566467437 0.0470895971739007 NA NA NA NA NA NA 0.0480469394416385 0.0466298992592132 QERIKAERKRMRNRIAASKCRKMKLERIARLEEKPKTLKAQNSELASTANMLREQVAQLKQKVMNAAAAAAAAAAAAAAAAAAAAAAAAAAAAAAAAACAAAAAAAAAAAAAAAAA JDP2 AAAAAAAAAAAAAAAAAAAAAAAAAAAAAAAAACAAAAAAAAAAAAAAAAA False 3 1 1 -1.0715305 -0.3098197 -0.64811385 -1.0343523 -1.0870992 -1.0847809 -1.0853672 -0.7001726 -1.132836 -1.1215203 -0.92755926 0.2785605 1.0919571 NA 1.1460078 1.056268 -0.6799886 1.0241175 0.09064007 1.1973797 0.9392915 1.1665679 0.97191906 1.2949703 1.2021585 1.0351794 1.0977943 1.140936 0.18107033 1.210674 1.1661887 1.2221905 1.2586625 1.0887735 R23M,V35P NA -2.79895 1.143705674 FALSE
caggagcggatcaaggcggagaggaagcgcatgaggaaccgcatcgctgcctccaagtgccgaaaaatgaagctggagagaatcgcccggctggaggaaaaacccaaaaccttgaaagctcagaactcggagctggcgtccacggccaacatgctcagggaacaggtggcacagcttaaacagaaagtcatgaactaataaa 6  False 12 1 0 27 1 19 0 0 0 1 0 1 10 NA NA NA -1.60746145432248 NA -1.67776084282499 NA NA NA 0.539806580444644 NA 0.628539296541466 -1.63730271873242 0.409510717015573 NA NA NA NA NA NA -0.00444340553872832 0.063205092661375 NA NA -0.00446047499418253 0.0657930156078171 -0.00260382615002519 0.0454207428353559 QERIKAERKRMRNRIAASKCRKMKLERIARLEEKPKTLKAQNSELASTANMLREQVAQLKQKVMNAAAAAAAAAAAAAAAAAAAAAAAAAAAAAAAAAACAAAAAAAAAAAAAAAA JUN AAAAAAAAAAAAAAAAAAAAAAAAAAAAAAAAAACAAAAAAAAAAAAAAAA False 3 1 1 -1.4633543 -1.3839794 -1.4238272 -1.4493355 -1.4541112 -1.4611354 -1.4609166 -1.4187932 -1.4534096 -1.4590878 -1.442795 0.025887674 0.10147968 NA 4.7798123 1.0293243 3.0425484 0.9500027 3.5966516 0.9819408 4.5662394 0.9570651 4.2124195 1.065266 4.8765783 -0.9386105 4.548221 -1.0741053 3.6348054 -0.93448806 4.4955797 0.9977446 4.9055414 -0.93846214 R23M,V35P NA 0.7295153 0.986700946827 FALSE
caggagcggatcaaggcggagaggaagcgcatgaggaaccgcatcgctgcctccaagtgccgaaaaatgaagctggagagaatcgcccggctggaggaaaaacccaaaaccttgaaagctcagaactcggagctggcgtccacggccaacatgctcagggaacaggtggcacagcttaaacagaaagtcatgaactaacaga 8  False 14 0 18 1 19 16 0 0 1 0 3 3 11.3333333333333 NA NA -1.51579212904886 NA -1.28610914906002 -1.2984768359507 NA NA 0.524828998364821 NA 0.4188955364844 0.438411087371485 -1.34791740055504 0.26232223390743 NA NA NA NA 0.011164924858828 0.0587851027961676 NA NA 0.0385537012423013 0.045985726894043 0.035241479555654 0.0458911442336036 0.0294932486544 0.0290953819551745 QERIKAERKRMRNRIAASKCRKMKLERIARLEEKPKTLKAQNSELASTANMLREQVAQLKQKVMNAAAAAAAAAAAAAAAAAAAAAAAAAAAAAAAAAAACAAAAAAAAAAAAAAA JUNB AAAAAAAAAAAAAAAAAAAAAAAAAAAAAAAAAAACAAAAAAAAAAAAAAA False 3 1 1 -1.475918 -1.4739709 -1.4718969 -1.4706526 -1.4730221 -1.4787056 -1.4736966 -1.474198 -1.4725739 -1.4761071 -1.4740741 0.0023323207 0.009142697 NA 6.620595 -1.368438 4.999209 -1.3579446 5.523075 1.2735872 6.5261726 -1.2632291 6.10064 1.3295318 6.960509 -1.215026 6.372695 -1.3429183 5.611835 -1.3353021 6.386839 1.3149853 6.9321136 -1.2262182 R23M,V35P NA 2.667044 1.302718083 FALSE
caggagcggatcaaggcggagaggaagcgcatgaggaaccgcatcgctgcctccaagtgccgaaaaatgaagctggagagaatcgcccggctggaggaaaaacccaaaaccttgaaagctcagaactcggagctggcgtccacggccaacatgctcagggaacaggtggcacagcttaaacagaaagtcatgaactaaatga 8  False 13 1 5 0 14 9 0 3 1 0 0 1 7 NA -0.523491919905152 -1.15369601693506 NA NA -1.45468738560027 NA 1.056978287157 0.602227981836421 NA NA 0.686682719565411 -1.16655463272594 0.416193779029226 NA NA 0.120595969974419 0.120562550794492 0.0517226250602676 0.0674544164466571 NA NA NA NA 0.0188899750630119 0.0718792399052568 0.0496090387795231 0.0461619924009035 QERIKAERKRMRNRIAASKCRKMKLERIARLEEKPKTLKAQNSELASTANMLREQVAQLKQKVMNAAAAAAAAAAAAAAAAAAAAAAAAAAAAAAAAAAAACAAAAAAAAAAAAAA JUND AAAAAAAAAAAAAAAAAAAAAAAAAAAAAAAAAAAACAAAAAAAAAAAAAA False 3 1 1 -1.4741774 -1.4601145 -1.4654797 -1.4680725 -1.4703686 -1.4765625 -1.4712646 -1.4666612 -1.4698459 -1.473412 -1.4695959 0.0047761393 0.018722467 NA 5.8336153 1.166961 4.1999383 -1.1179429 4.684697 -1.1497931 5.7009277 1.1139513 5.255306 1.2002418 6.0138817 -1.0891576 5.5585933 1.1598262 4.773055 -1.1137667 5.5670037 1.1369699 6.0732555 -1.0457929 R23M,V35P NA 1.829703 1.129440319 FALSE
caggagcggatcaaggcggagaggaagcgcatgaggaaccgcatcgctgcctccaagtgccgaaaaatgaagctggagagaatcgcccggctggaggaaaaacccaaaaccttgaaagctcagaactcggagctggcgtccacggccaacatgctcagggaacaggtggcacagcttaaacagaaagtcatgaactaaggga 7  False 8 0 0 13 15 2 0 0 0 5 1 0 6.33333333333333 NA NA NA -0.967855746905938 -1.53744388577158 NA NA NA NA 0.373645342837433 0.62425197183883 NA -1.11809280429989 0.320603300336871 NA NA NA NA NA NA 0.0704470079325326 0.0437495380235606 0.010962548902977 0.0685294499219792 NA NA 0.0549841661078435 0.0355596067494703 QERIKAERKRMRNRIAASKCRKMKLERIARLEEKPKTLKAQNSELASTANMLREQVAQLKQKVMNAAAAAAAAAAAAAAAAAAAAAAAAAAAAAAAAAAAAAACAAAAAAAAAAAA MAFA AAAAAAAAAAAAAAAAAAAAAAAAAAAAAAAAAAAAAACAAAAAAAAAAAA False 3 1 1 -1.4745692 -1.4717196 -1.4719836 -1.470729 -1.4711037 -1.4765521 -1.4727857 -1.4698293 -1.4720305 -1.4756497 -1.4726954 0.0022019518 0.008631651 NA 9.048145 -0.77725476 7.2236624 -0.8339526 7.3608327 0.96350724 8.308593 -1.0142202 8.69935 0.7553548 9.97218 -0.6564199 8.470562 -0.8553705 8.612577 -0.6715672 8.559236 0.88012344 9.218697 -0.8324824 R23M,V35P NA 5.0110598 0.8240253213 FALSE
caggagcggatcaaggcggagaggaagcgcatgaggaaccgcatcgctgcctccaagtgccgaaaaatgaagctggagagaatcgcccggctggaggaaaaacccaaaaccttgaaagctcagaactcggagctggcgtccacggccaacatgctcagggaacaggtggcacagcttaaacagaaagtcatgaactaaggta 7  False 1 20 0 0 0 2 0 3 0 0 0 0 3.83333333333333 NA -1.34423391918677 NA NA NA NA NA 0.380370759568823 NA NA NA NA -1.34423391918677 0.380370759568823 NA NA 0.0269793364258565 0.043386387003846 NA NA NA NA NA NA NA NA 0.0299018007459939 0.0421886942993179 QERIKAERKRMRNRIAASKCRKMKLERIARLEEKPKTLKAQNSELASTANMLREQVAQLKQKVMNAAAAAAAAAAAAAAAAAAAAAAAAAAAAAAAAAAAAAAAACAAAAAAAAAA MAFF AAAAAAAAAAAAAAAAAAAAAAAAAAAAAAAAAAAAAAAACAAAAAAAAAA False 3 1 1 -1.4751508 -1.4711434 -1.4721197 -1.4706529 -1.4721783 -1.4783117 -1.4716905 -1.4736043 -1.4723945 -1.476313 -1.4733559 0.00248107 0.009725795 NA 9.449913 -0.7938768 8.115507 -0.7264851 7.738094 0.92928314 8.639034 -0.95437634 8.656187 0.82616395 9.370356 -0.82578766 9.66428 -0.6844116 7.7162724 -0.9091051 8.466115 0.947779 8.565645 -1.0930471 R23M,V35P NA 5.101816 0.8690315817 FALSE
caggagcggatcaaggcggagaggaagcgcatgaggaaccgcatcgctgcctccaagtgccgaaaaatgaagctggagagaatcgcccggctggaggaaaaacccaaaaccttgaaagctcagaactcggagctggcgtccacggccaacatgctcagggaacaggtggcacagcttaaacagaaagtcatgaactaagtga 8  False 15 0 12 0 1 15 0 0 0 0 0 7 7.16666666666667 NA NA NA NA NA -1.02625711755155 NA NA NA NA NA 0.368790740156175 -1.02625711755155 0.368790740156175 NA NA NA NA NA NA NA NA NA NA 0.0637363664783032 0.0386035607584528 0.0651700902792642 0.0409043003581691 QERIKAERKRMRNRIAASKCRKMKLERIARLEEKPKTLKAQNSELASTANMLREQVAQLKQKVMNAAAAAAAAAAAAAAAAAAAAAAAAAAAAAAAAAAAAAAAAACAAAAAAAAA MAFG AAAAAAAAAAAAAAAAAAAAAAAAAAAAAAAAAAAAAAAAACAAAAAAAAA False 3 1 1 -1.4753643 -1.4688503 -1.4704739 -1.4706221 -1.4720819 -1.4779862 -1.4730262 -1.4744635 -1.4721057 -1.4760236 -1.4730998 0.0028389357 0.011128629 NA 8.817887 -0.87891126 8.068731 -0.6820803 8.217618 0.77611977 8.832231 -0.926108 8.816727 0.8033875 9.970436 -0.74063814 9.117536 -0.8181889 7.2606716 -1.0762362 8.491938 0.8969408 9.137922 -0.90717435 R23M,V35P NA 5.1368456 0.850578546098 FALSE
caggagcggatcaaggcggagaggaagcgcatgaggaaccgcatcgctgcctccaagtgccgaaaaatgaagctggagagaatcgcccggctggaggaaaaacccaaaaccttgaaagctcagaactcggagctggcgtccacggccaacatgctcagggaacaggtggcacagcttaaacagaaagtcatgaactaactga 8  False 3 13 21 0 0 0 1 2 4 0 0 0 6.16666666666667 -1.19664458519166 -1.33729758895263 -1.16748808653939 NA NA NA 0.804458967069977 0.467237892192834 0.300961773342601 NA NA NA -1.21542488083269 0.241359713516911 0.047465639339003 0.0883783599293815 0.0277705179253656 0.0532947486197915 0.0501778014472659 0.0337101586207771 NA NA NA NA NA NA 0.0441886117202912 0.0267703310876963 QERIKAERKRMRNRIAASKCRKMKLERIARLEEKPKTLKAQNSELASTANMLREQVAQLKQKVMNAAAAAAAAAAAAAAAAAAAAAAAAAAAAAAAAAAAAAAAAAACAAAAAAAA MAFK AAAAAAAAAAAAAAAAAAAAAAAAAAAAAAAAAAAAAAAAAACAAAAAAAA False 3 1 1 -1.476118 -1.4759009 -1.4732599 -1.4710174 -1.4735461 -1.4790798 -1.4740323 -1.4751657 -1.4729645 -1.4763732 -1.4747458 0.0022621537 0.008867643 NA 8.307795 -1.5398272 6.59731 -1.6351812 8.238539 1.1185429 9.484186 1.0371394 6.903166 2.274884 7.7245646 -2.1074128 6.911605 3.0035887 6.6496477 2.3112907 8.189034 1.5739137 9.724867 1.0153385 R23M,V35P NA 4.336747 1.761711945 FALSE
caggagcggatcaaggcggagaggaagcgcatgaggaaccgcatcgctgcctccaagtgccgaaaaatgaagctggagagaatcgcccggctggaggaaaaacccaaaaccttgaaagctcagaactcggagctggcgtccacggccaacatgctcagggaacaggtggcacagcttaaacagaaagtcatgaactaagaca 8  False 2 2 0 0 12 0 0 6 0 0 1 0 2.66666666666667 NA -0.523491919905152 NA NA -1.47239842478762 NA NA 0.747851482801416 NA NA 0.643505212644248 NA -1.06871140325614 0.487782304048357 NA NA 0.120595969974419 0.0853024924707745 NA NA NA NA 0.0181031425450318 0.0706430419667494 NA NA 0.0604612875224042 0.0541022094690998 QERIKAERKRMRNRIAASKCRKMKLERIARLEEKPKTLKAQNSELASTANMLREQVAQLKQKVMNAAAAAAAAAAAAAAAAAAAAAAAAAAAAAAAAAAAAAAAAAAACAAAAAAA NFE2 AAAAAAAAAAAAAAAAAAAAAAAAAAAAAAAAAAAAAAAAAAACAAAAAAA False 3 1 1 -1.4745142 -1.4721587 -1.4702265 -1.4702743 -1.472917 -1.4784373 -1.4728652 -1.4732758 -1.4719625 -1.4750582 -1.4731691 0.0024224594 0.009496042 NA 10.451608 -0.6695577 7.8340826 -0.7830355 8.698342 0.72398317 9.154963 -0.8347189 8.147528 0.9730894 9.362513 -0.8455619 9.060688 -0.80694354 8.2274 -0.829398 9.225273 0.8089843 10.243082 -0.69585305 R23M,V35P NA 5.504224 0.797112533 FALSE
caggagcggatcaaggcggagaggaagcgcatgaggaaccgcatcgctgcctccaagtgccgaaaaatgaagctggagagaatcgcccggctggaggaaaaacccaaaaccttgaaagctcagaactcggagctggcgtccacggccaacatgctcagggaacaggtggcacagcttaaacagaaagtcatgaactaatata 7  False 8 0 6 12 10 1 2 0 0 3 1 0 6.16666666666667 -1.27955658254821 NA NA -1.08558775516454 -1.4192524134459 NA 0.536513609895841 NA NA 0.424241216222097 0.662198907471139 NA -1.21243868886513 0.297341486979074 0.0383568760026581 0.0589417171830242 NA NA NA NA 0.056661954617574 0.0496737282454114 0.0239374323624384 0.0726952078889852 NA NA 0.0445198241935668 0.0329795305792821 QERIKAERKRMRNRIAASKCRKMKLERIARLEEKPKTLKAQNSELASTANMLREQVAQLKQKVMNAAAAAAAAAAAAAAAAAAAAAAAAAAAAAAAAAAAAAAAAAAAAACAAAAA NFE2L2 AAAAAAAAAAAAAAAAAAAAAAAAAAAAAAAAAAAAAAAAAAAAACAAAAA False 3 1 1 -1.4744159 -1.4725401 -1.4711908 -1.470509 -1.471777 -1.4773643 -1.4731939 -1.4739437 -1.4709635 -1.4746634 -1.4730562 0.0021094512 0.008269049 NA 9.652879 -0.7188084 7.528091 -0.82903224 8.594844 0.77437353 8.768663 -0.9090946 8.816505 0.7819358 9.788734 -0.7083632 8.775919 -0.8708425 7.916143 -0.91712505 9.263477 0.7311626 9.982195 -0.68921506 R23M,V35P NA 5.372421 0.7929952919 FALSE
caggagcggatcaaggcggagaggaagcgcatgaggaaccgcatcgctgcctccaagtgccgaaaaatgaagctggagagaatcgcccggctggaggaaaaacccaaaaccttgaaagctcagaactcggagctggcgtccacggccaacatgctcagggaacaggtggcacagcttaaacagaaagtcatgaactaagata 8  False 20 0 22 0 7 3 1 0 3 0 0 0 8.66666666666667 -1.74340791260851 NA -1.26196078486429 NA NA NA 0.631608576007403 NA 0.330573855437067 NA NA NA -1.36548542022201 0.292883949915339 -0.0126021181535052 0.0693889090057351 NA NA 0.0395960933103988 0.037026951891262 NA NA NA NA NA NA 0.0275446976879312 0.0324851243617196 QERIKAERKRMRNRIAASKCRKMKLERIARLEEKPKTLKAQNSELASTANMLREQVAQLKQKVMNAAAAAAAAAAAAAAAAAAAAAAAAAAAAAAAAAAAAAAAAAAAAAACAAAA NFE2L3 AAAAAAAAAAAAAAAAAAAAAAAAAAAAAAAAAAAAAAAAAAAAAACAAAA False 3 1 1 -1.476121 -1.4752201 -1.4733267 -1.4710935 -1.4735314 -1.4790738 -1.4739758 -1.4749025 -1.47294 -1.4764382 -1.4746624 0.0022198071 0.008701644 NA 7.9339905 -1.7296681 7.019088 -1.1109936 7.485157 1.2959714 8.002273 -1.4418161 7.740946 1.5064297 8.152922 -1.5399026 8.036664 -1.2866514 7.49428 -1.1735227 7.9023094 1.3935509 8.864382 -1.2576071 R23M,V35P NA 4.3268766 1.373611335 FALSE
caggagcggatcaaggcggagaggaagcgcatgaggaaccgcatcgctgcctccaagtgccgaaaaatgaagctggagagaatcgcccggctggaggaaaaacccaaaaccttgaaagctcagaactcggagctggcgtccacggccaacatgctcagggaacaggtggcacagcttaaacagaaagtcatgaactaaagaa 6  False 0 4 0 13 2 22 0 0 0 0 0 1 6.83333333333333 NA NA NA NA NA -1.72152785768583 NA NA NA NA NA 0.621028588252354 -1.72152785768583 0.621028588252354 NA NA NA NA NA NA NA NA NA NA -0.0090418335626786 0.065006824274339 -0.0119456289837934 0.0688811760678332 QERIKAERKRMRNRIAASKCRKMKLERIARLEEKPKTLKAQNSELASTANMLREQVAQLKQKVMNAAAAAAAAAAAAAAAAAAAAAAAAAAAAAAAAAAAAAAAAAAAAAAACAAA NFIL3 AAAAAAAAAAAAAAAAAAAAAAAAAAAAAAAAAAAAAAAAAAAAAAACAAA False 3 1 1 -1.4761018 -1.4739258 -1.473162 -1.4707322 -1.4732258 -1.47891 -1.4737351 -1.4744916 -1.4727453 -1.4759476 -1.4742978 0.0022435966 0.008794899 NA 7.7068057 -1.4708381 7.2229786 -0.9367253 7.214677 1.2152969 8.84614 -0.953555 8.026445 1.0718675 8.77589 -1.0536802 8.503474 -1.0207493 7.4770675 -1.0505561 8.131158 1.1028965 9.429552 -0.8622173 R23M,V35P NA 4.5970945 1.0738381861 FALSE
caggagcggatcaaggcggagaggaagcgcatgaggaaccgcatcgctgcctccaagtgccgaaaaatgaagctggagagaatcgcccggctggaggaaaaacccaaaaccttgaaagctcagaactcggagctggcgtccacggccaacatgctcagggaacaggtggcacagcttaaacagaaagtcatgaactaattta 7  False 3 4 8 1 1 0 0 1 0 0 0 0 2.83333333333333 NA -1.20428281359729 NA NA NA NA NA 0.73054447706119 NA NA NA NA -1.20428281359729 0.73054447706119 NA NA 0.0429426371685437 0.0833283963289617 NA NA NA NA NA NA NA NA 0.045424430343651 0.0810280938780022 QERIKAERKRMRNRIAASKCRKMKLERIARLEEKPKTLKAQNSELASTANMLREQVAQLKQKVMNAAAAAAAAAAAAAAAAAAAAAAAAAAAAAAAAAAAAAAAAAAAAAAAACAA NRL AAAAAAAAAAAAAAAAAAAAAAAAAAAAAAAAAAAAAAAAAAAAAAAACAA False 3 1 1 -1.4738822 -1.4681222 -1.4695501 -1.4674286 -1.470479 -1.4760863 -1.4723186 -1.4692475 -1.4708576 -1.4737338 -1.4711707 0.0027808936 0.010901103 NA 8.015966 -0.83161306 6.306694 -0.8570775 6.5558267 -0.93133974 8.261813 -0.7453526 7.4309473 -0.8535969 8.53064 -0.74748534 7.626756 -0.9082538 7.085562 -0.8016447 7.643144 -0.87942934 8.410603 -0.76843095 R23M,V35P NA 4.050471 0.832422374 FALSE
caggagcggatcaaggcggagaggaagcgcatgaggaaccgcatcgctgcctccaagtgccgaaaaatgaagctggagagaatcgcccggctggaggaaaaacccaaaaccttgaaagctcagaactcggagctggcgtccacggccaacatgctcagggaacaggtggcacagcttaaacagaaagtcatgaactaatgta 6  False 0 0 8 0 10 3 0 0 0 0 2 0 3.5 NA NA NA NA -1.2172027569637 NA NA NA NA NA 0.541535276726861 NA -1.2172027569637 0.541535276726861 NA NA NA NA NA NA NA NA 0.0461181421403568 0.0594489345674344 NA NA 0.043991419189829 0.0600642022747078 QERIKAERKRMRNRIAASKCRKMKLERIARLEEKPKTLKAQNSELASTANMLREQVAQLKQKVMNAAAAAAAAAAAAAAAAAAAAAAAAAAAAAAAAAAAAAAAAAAAAAAAAACA TEF AAAAAAAAAAAAAAAAAAAAAAAAAAAAAAAAAAAAAAAAAAAAAAAAACA False 3 1 1 -1.4758852 -1.4732785 -1.4718204 -1.4698651 -1.4725183 -1.4788071 -1.4736353 -1.4734789 -1.4726213 -1.4757481 -1.4737659 0.002495302 0.009781583 NA 8.542208 -1.0431294 7.602934 0.85316026 7.9641395 0.87711656 9.518145 0.7610004 8.495798 0.87542 8.87723 0.98828524 8.672356 -0.9674684 8.349572 0.8308949 8.281857 1.0295444 9.720171 0.8027884 R23M,V35P NA 5.0661163 0.9028807825 FALSE
caggagcggatcaaggcggagaggaagcgcatgaggaaccgcatcgctgcctccaagtgccgaaaaatgaagctggagagaatcgcccggctggaggaaaaacccaaaaccttgaaagctcagaactcggagctggcgtccacggccaacatgctcagggaacaggtggcacagcttaaacagaaagtcatgaactaaagga 7  False 0 7 18 29 0 11 0 0 1 4 0 2 10.8333333333333 NA NA -1.51579212904886 -1.24811987866607 NA -1.30766340979954 NA NA 0.524828998364821 0.320912632023077 NA 0.532253958922038 -1.31818058810252 0.243464418564187 NA NA NA NA 0.011164924858828 0.0587851027961676 0.0376313271696797 0.037575148910776 NA NA 0.0342798652223179 0.0557142460612561 0.0327914971617707 0.0270037737369956 QERIKAERKRMRNRIAASKCRKMKLERIARLEEKPKTLKAQNSELASTANMLREQVAQLKQKVMNAAAAAAAAAAAAAAAAAAAAAAAAAAAAAAAAAAAAAAAAAAAAAAAAAAC XBP1 AAAAAAAAAAAAAAAAAAAAAAAAAAAAAAAAAAAAAAAAAAAAAAAAAAC False 3 1 1 -1.4760958 -1.4750775 -1.4732027 -1.4710653 -1.4734635 -1.4790163 -1.4739739 -1.474822 -1.4729141 -1.4764215 -1.4746053 0.0022188202 0.008697775 NA 5.8072577 -1.9087291 4.1828384 -1.820936 4.6744237 -1.9104407 5.705598 -1.8503463 5.2783704 1.8861272 6.0229015 -1.6982586 5.551736 -1.856343 4.789209 -1.7807348 5.5253935 1.8774891 6.0506916 -1.7586281 R23M,V35P NA 1.8225176 1.834803289 FALSE
caggagcggatcaaggcggagaggaagcgcatgaggaaccgcatcgctgcctccaagtgccgaaaaatgaagctggagagaatcgcccggctggaggaaaaagtgaaaaccttgaaagctcagaactcggagctggcgtccacggccaacatgctcagggaacagggggcacagcttaaacagaaagtcatgaactaaacta 6  False 6 0 0 0 19 10 1 0 0 0 2 0 5.83333333333333 -1.3964144794798 NA NA NA -1.4043006213857 NA 0.707912155598754 NA NA NA 0.473169225744867 NA -1.40186537812811 0.393385411836387 0.0255187951329444 0.077771667477042 NA NA NA NA NA NA 0.02557881778284 0.0519438115105807 NA NA 0.0235096269467879 0.0436322100589167 QERIKAERKRMRNRIAASKCRKMKLERIARLEEKVKTLKAQNSELASTANMLREQGAQLKQKVMNAAAAAAAAAACAAAAAAAAAAAAAAAAAAAAAAAAAAAAAAAAAAAAAAAA BATF AAAAAAAAAACAAAAAAAAAAAAAAAAAAAAAAAAAAAAAAAAAAAAAAAA False 3 1 1 -1.0615654 -1.0381145 -1.0396988 -1.0663441 -1.1368673 -1.156062 -1.1379269 -1.029774 -1.0402081 -1.0349978 -1.0741559 0.0495193 0.19411567 NA 1.7450664 -0.67549956 1.599034 -0.6851399 1.553932 -0.7120695 1.7064328 -0.7008822 1.8303803 -0.78256917 2.1431606 -0.69739187 1.8906126 -0.75939703 1.5706447 -0.67931414 1.5980195 -0.6988256 1.7031279 -0.6390232 R23M,V56G NA -0.834949 0.70301121 FALSE
caggagcggatcaaggcggagaggaagcgcatgaggaaccgcatcgctgcctccaagtgccgaaaaatgaagctggagagaatcgcccggctggaggaaaaagtgaaaaccttgaaagctcagaactcggagctggcgtccacggccaacatgctcagggaacagggggcacagcttaaacagaaagtcatgaactaaccga 6  False 0 12 1 0 12 3 0 0 0 0 1 0 4.66666666666667 NA NA NA NA -1.47239842478762 NA NA NA NA NA 0.643505212644248 NA -1.47239842478762 0.643505212644248 NA NA NA NA NA NA NA NA 0.0181031425450318 0.0706430419667494 NA NA 0.0156864779042837 0.0713741632691236 QERIKAERKRMRNRIAASKCRKMKLERIARLEEKVKTLKAQNSELASTANMLREQGAQLKQKVMNAAAAAAAAAAACAAAAAAAAAAAAAAAAAAAAAAAAAAAAAAAAAAAAAAA BATF2 AAAAAAAAAAACAAAAAAAAAAAAAAAAAAAAAAAAAAAAAAAAAAAAAAA False 3 1 1 -1.4346644 -1.4189365 -1.4021858 -1.4069059 -1.421872 -1.4328914 -1.4304646 -1.4151301 -1.4146261 -1.419017 -1.4196694 0.010732318 0.042070687 NA 3.4654775 -1.0750997 3.3544822 -1.0104672 3.1820807 0.99205846 3.3898382 -0.9628558 3.3434775 1.0440123 3.7853239 -0.95512176 3.4701092 -1.0567551 3.371945 -0.9880196 3.2675536 1.0313388 3.5366464 -0.9569835 R23M,V56G NA 0.84770316 1.0072712329 FALSE
caggagcggatcaaggcggagaggaagcgcatgaggaaccgcatcgctgcctccaagtgccgaaaaatgaagctggagagaatcgcccggctggaggaaaaagtgaaaaccttgaaagctcagaactcggagctggcgtccacggccaacatgctcagggaacagggggcacagcttaaacagaaagtcatgaactaaaaca 6  False 10 0 0 0 0 7 26 0 0 0 0 16 2.83333333333333 -0.604631672719562 NA NA NA NA -0.551931056965376 0.320553756405108 NA NA NA NA 0.457854828960022 -0.587296578405254 0.262592947908535 0.112504544246566 0.0352162340404636 NA NA NA NA NA NA NA NA 0.113386948516783 0.0479264384480594 0.113857250187402 0.0291254081071534 QERIKAERKRMRNRIAASKCRKMKLERIARLEEKVKTLKAQNSELASTANMLREQGAQLKQKVMNAAAAAAAAAAAACAAAAAAAAAAAAAAAAAAAAAAAAAAAAAAAAAAAAAA BATF3 AAAAAAAAAAAACAAAAAAAAAAAAAAAAAAAAAAAAAAAAAAAAAAAAAA False 3 1 1 -0.5929719 -0.5345453 -0.5028643 -0.516141 -0.6041845 -0.6362293 -0.58965385 -0.52096796 -0.54546976 -0.557526 -0.5600554 0.043851305 0.17189711 NA -0.0066025257 0.7303225 -0.20357227 0.76337874 -0.29685378 -0.7593894 -0.24779344 0.77395785 0.011707544 -0.8033745 0.12657857 0.6925307 -0.031460524 0.73090553 -0.26057577 0.7454422 -0.14796638 -0.7727252 -0.13371539 0.73079693 R23M,V56G NA -2.6880155 0.750282386 FALSE
caggagcggatcaaggcggagaggaagcgcatgaggaaccgcatcgctgcctccaagtgccgaaaaatgaagctggagagaatcgcccggctggaggaaaaagtgaaaaccttgaaagctcagaactcggagctggcgtccacggccaacatgctcagggaacagggggcacagcttaaacagaaagtcatgaactaaatca 6  False 0 0 32 18 0 0 0 0 2 0 0 0 8.33333333333333 NA NA -1.48249706120814 NA NA NA NA NA 0.375122906338713 NA NA NA -1.48249706120814 0.375122906338713 NA NA NA NA 0.0148942423921967 0.0420168067675822 NA NA NA NA NA NA 0.0145663910572607 0.0416066304311494 QERIKAERKRMRNRIAASKCRKMKLERIARLEEKVKTLKAQNSELASTANMLREQGAQLKQKVMNAAAAAAAAAAAAACAAAAAAAAAAAAAAAAAAAAAAAAAAAAAAAAAAAAA CEBPA AAAAAAAAAAAAACAAAAAAAAAAAAAAAAAAAAAAAAAAAAAAAAAAAAA False 3 1 1 -1.4748179 -1.4735768 -1.4719982 -1.4702448 -1.4725778 -1.4780186 -1.47301 -1.4733294 -1.4709638 -1.4734373 -1.4731975 0.0021513086 0.00843313 NA 7.7521405 -0.92971534 8.092807 0.8162471 7.425367 0.95650005 7.315172 1.0399063 7.0930104 1.0569477 7.787722 0.95209175 7.729018 0.9631187 8.200888 0.83559185 7.8773136 0.8598434 8.652027 0.7350532 R23M,V56G NA 5.223556 0.9145015403 FALSE
caggagcggatcaaggcggagaggaagcgcatgaggaaccgcatcgctgcctccaagtgccgaaaaatgaagctggagagaatcgcccggctggaggaaaaagtgaaaaccttgaaagctcagaactcggagctggcgtccacggccaacatgctcagggaacagggggcacagcttaaacagaaagtcatgaactaatcaa 4  False 0 0 0 0 6 0 0 0 0 0 1 0 1 NA NA NA NA -1.27034876830542 NA NA NA NA NA 0.732216587137013 NA -1.27034876830542 0.732216587137013 NA NA NA NA NA NA NA NA 0.0402838523229502 0.0803816442780953 NA NA 0.0380967472958446 0.0812135554021837 QERIKAERKRMRNRIAASKCRKMKLERIARLEEKVKTLKAQNSELASTANMLREQGAQLKQKVMNAAAAAAAAAAAAAACAAAAAAAAAAAAAAAAAAAAAAAAAAAAAAAAAAAA CEBPB AAAAAAAAAAAAAACAAAAAAAAAAAAAAAAAAAAAAAAAAAAAAAAAAAA False 3 1 1 -1.4744298 -1.4719088 -1.470592 -1.4649711 -1.4702761 -1.4760159 -1.4724283 -1.469465 -1.4712498 -1.4752916 -1.4716628 0.0032192238 0.012619358 NA 5.9246273 -1.1725204 6.1566424 -0.9859574 5.770467 1.1123319 6.4790254 -0.87131345 6.0197554 1.0430447 6.590045 -0.96407133 5.918664 -1.181548 6.3202457 -0.9046606 5.668091 1.2221615 6.071288 -1.2039356 R23M,V56G NA 3.522895 1.06615448174 FALSE
caggagcggatcaaggcggagaggaagcgcatgaggaaccgcatcgctgcctccaagtgccgaaaaatgaagctggagagaatcgcccggctggaggaaaaagtgaaaaccttgaaagctcagaactcggagctggcgtccacggccaacatgctcagggaacagggggcacagcttaaacagaaagtcatgaactaataca 5  False 0 5 2 5 7 4 0 0 1 0 0 1 3.83333333333333 NA NA -0.89467771341147 NA NA -1.21259220320513 NA NA 0.737465190370469 NA NA 0.808178812964931 -1.03912066585758 0.544754063036943 NA NA NA NA 0.0807347750103722 0.0826020802196382 NA NA NA NA 0.0442315443197721 0.0845969719759612 0.0637433341645128 0.0604212128709083 QERIKAERKRMRNRIAASKCRKMKLERIARLEEKVKTLKAQNSELASTANMLREQGAQLKQKVMNAAAAAAAAAAAAAAAACAAAAAAAAAAAAAAAAAAAAAAAAAAAAAAAAAA CEBPE AAAAAAAAAAAAAAAACAAAAAAAAAAAAAAAAAAAAAAAAAAAAAAAAAA False 3 1 1 -1.472062 -1.4707323 -1.4668759 -1.4625994 -1.4680564 -1.4735459 -1.4705068 -1.4700842 -1.4668628 -1.4703722 -1.4691699 0.0031450132 0.012328452 NA 5.3816795 -1.1279981 5.360011 -1.0845661 5.234276 1.0660962 5.5937552 -0.95057005 5.3238726 -1.0818352 5.9785986 -0.9635463 5.415876 -1.1456221 5.4300885 -1.0741974 5.2805367 -1.0713536 5.6970825 -0.99320555 R23M,V56G NA 2.9005876 1.0558990648 FALSE
caggagcggatcaaggcggagaggaagcgcatgaggaaccgcatcgctgcctccaagtgccgaaaaatgaagctggagagaatcgcccggctggaggaaaaagtgaaaaccttgaaagctcagaactcggagctggcgtccacggccaacatgctcagggaacagggggcacagcttaaacagaaagtcatgaactaacgga 5  False 1 7 0 0 0 0 2 0 0 0 0 0 1.33333333333333 -0.680246899683791 NA NA NA NA NA 1.02685128148689 NA NA NA NA NA -0.680246899683791 1.02685128148689 0.104197408620834 0.112810517209762 NA NA NA NA NA NA NA NA NA NA 0.103547696703614 0.113892862991418 QERIKAERKRMRNRIAASKCRKMKLERIARLEEKVKTLKAQNSELASTANMLREQGAQLKQKVMNAAAAAAAAAAAAAAAAAACAAAAAAAAAAAAAAAAAAAAAAAAAAAAAAAA CREB3L1 AAAAAAAAAAAAAAAAAACAAAAAAAAAAAAAAAAAAAAAAAAAAAAAAAA False 3 1 1 -1.4753407 -1.4738725 -1.4696053 -1.4695098 -1.4723512 -1.4767256 -1.4715569 -1.4722757 -1.4689955 -1.475155 -1.4725387 0.0026958187 0.010567609 NA 6.495884 -1.1883669 6.839863 -0.98536736 6.9174457 0.8847271 6.9506655 -1.005964 6.4934373 1.1221521 7.8365846 -0.84438604 7.387147 -0.8878639 7.319026 -0.87423927 7.65166 0.79567045 7.2260528 -0.99627775 R23M,V56G NA 4.5427866 0.9585014972 FALSE
caggagcggatcaaggcggagaggaagcgcatgaggaaccgcatcgctgcctccaagtgccgaaaaatgaagctggagagaatcgcccggctggaggaaaaagtgaaaaccttgaaagctcagaactcggagctggcgtccacggccaacatgctcagggaacagggggcacagcttaaacagaaagtcatgaactaacgta 5  False 2 12 22 4 15 15 3 1 2 0 1 3 11.6666666666667 -0.763158897040339 -1.50527007277153 -1.3765782100841 NA -1.53744388577158 -1.27920949982995 0.746625756755716 0.602559110169036 0.386387915479301 NA 0.62425197183883 0.444581687231399 -1.33282094713843 0.230193955835492 0.0950886452844889 0.0820247676565008 0.00861100314766536 0.0687299485799635 0.0267580124406852 0.0432785791208486 NA NA 0.010962548902977 0.0685294499219792 0.0372583083412031 0.0465370582999584 0.0311676666851633 0.0255318848465193 QERIKAERKRMRNRIAASKCRKMKLERIARLEEKVKTLKAQNSELASTANMLREQGAQLKQKVMNAAAAAAAAAAAAAAAAAAAAAACAAAAAAAAAAAAAAAAAAAAAAAAAAAA CREB5 AAAAAAAAAAAAAAAAAAAAAACAAAAAAAAAAAAAAAAAAAAAAAAAAAA False 3 1 1 -1.4177783 -1.4058793 -1.3934476 -1.389916 -1.4131705 -1.4306082 -1.4229598 -1.4031789 -1.4012285 -1.4057375 -1.4083904 0.012794373 0.05015394 NA 3.4263153 -0.98478824 3.3212714 -0.95613354 3.172362 -0.9569807 3.3458464 0.90230715 3.3152163 1.0044166 3.76916 -0.9460633 3.462952 1.0117706 3.3480031 0.93872803 3.240489 0.9737135 3.5216236 -0.8997804 R23M,V56G NA 0.82333374 0.957468196115 FALSE
caggagcggatcaaggcggagaggaagcgcatgaggaaccgcatcgctgcctccaagtgccgaaaaatgaagctggagagaatcgcccggctggaggaaaaagtgaaaaccttgaaagctcagaactcggagctggcgtccacggccaacatgctcagggaacagggggcacagcttaaacagaaagtcatgaactaagaga 6  False 9 0 0 0 0 5 0 0 0 0 0 1 2.33333333333333 NA NA NA NA NA -1.27920949982995 NA NA NA NA NA 0.766661498074717 -1.27920949982995 0.766661498074717 NA NA NA NA NA NA NA NA NA NA 0.0372583083412031 0.08025110313117 0.0371139622521663 0.0850340010625318 QERIKAERKRMRNRIAASKCRKMKLERIARLEEKVKTLKAQNSELASTANMLREQGAQLKQKVMNAAAAAAAAAAAAAAAAAAAAAAAAAAAAAAACAAAAAAAAAAAAAAAAAAA FOSL2 AAAAAAAAAAAAAAAAAAAAAAAAAAAAAAACAAAAAAAAAAAAAAAAAAA False 3 1 1 -1.201221 -1.1846807 -1.1481481 -1.1365439 -1.2085888 -1.228915 -1.2581054 -1.1950943 -1.1748865 -1.1590912 -1.1895275 0.037221715 0.14590913 NA 1.926121 0.87647843 1.7961726 0.89594245 1.6794245 -0.87749445 1.7528988 0.82012665 1.860708 0.9252207 2.1644337 0.8314263 2.059807 0.9514792 1.8406403 0.8970004 1.7782719 -0.89219344 1.8693776 0.8071201 R23M,V56G NA -0.69620466 0.877448208 FALSE
caggagcggatcaaggcggagaggaagcgcatgaggaaccgcatcgctgcctccaagtgccgaaaaatgaagctggagagaatcgcccggctggaggaaaaagtgaaaaccttgaaagctcagaactcggagctggcgtccacggccaacatgctcagggaacagggggcacagcttaaacagaaagtcatgaactaataaa 4  False 0 4 0 1 1 9 0 0 0 0 0 1 2.5 NA NA NA NA NA -1.45468738560027 NA NA NA NA NA 0.686682719565411 -1.45468738560027 0.686682719565411 NA NA NA NA NA NA NA NA NA NA 0.0188899750630119 0.0718792399052568 0.01765089183254 0.0761631818628992 QERIKAERKRMRNRIAASKCRKMKLERIARLEEKVKTLKAQNSELASTANMLREQGAQLKQKVMNAAAAAAAAAAAAAAAAAAAAAAAAAAAAAAAAAACAAAAAAAAAAAAAAAA JUN AAAAAAAAAAAAAAAAAAAAAAAAAAAAAAAAAACAAAAAAAAAAAAAAAA False 3 1 1 -1.4208258 -1.3953333 -1.3931707 -1.3990383 -1.4195005 -1.4233633 -1.4298582 -1.3934822 -1.4015948 -1.4085871 -1.4084755 0.01382879 0.054208856 NA 3.3319254 1.0293243 3.1884615 0.9500027 3.088035 0.9819408 3.2846615 0.9570651 3.2333345 1.065266 3.6461701 -0.9386105 3.4008565 -1.0741053 3.2217267 -0.93448806 3.167788 0.9977446 3.4220948 -0.93846214 R23M,V56G NA 0.7295153 0.986700946827 FALSE
caggagcggatcaaggcggagaggaagcgcatgaggaaccgcatcgctgcctccaagtgccgaaaaatgaagctggagagaatcgcccggctggaggaaaaagtgaaaaccttgaaagctcagaactcggagctggcgtccacggccaacatgctcagggaacagggggcacagcttaaacagaaagtcatgaactaaggaa 4  False 0 0 7 0 0 14 0 0 0 0 0 2 3.5 NA NA NA NA NA -1.37965995273795 NA NA NA NA NA 0.507760106459849 -1.37965995273795 0.507760106459849 NA NA NA NA NA NA NA NA NA NA 0.0267435509467902 0.0531503261501101 0.0259725342024191 0.0563180406745952 QERIKAERKRMRNRIAASKCRKMKLERIARLEEKVKTLKAQNSELASTANMLREQGAQLKQKVMNAAAAAAAAAAAAAAAAAAAAAAAAAAAAAAAAAAAAACAAAAAAAAAAAAA MAF AAAAAAAAAAAAAAAAAAAAAAAAAAAAAAAAAAAAACAAAAAAAAAAAAA False 3 1 1 -1.4691991 -1.4633831 -1.467777 -1.4656968 -1.4705229 -1.4767251 -1.4712095 -1.4704496 -1.4679059 -1.4724998 -1.4695369 0.0037049435 0.014523379 NA 7.3304887 -0.7551122 7.925125 -0.62189204 7.200453 0.7955859 7.265445 -0.79437155 6.561745 0.96886873 7.3575006 -0.8993408 6.8375616 -0.9399967 7.221191 -0.8181215 6.6930733 0.8733263 7.1991525 -0.8458315 R23M,V56G NA 4.5901833 0.8312447145 FALSE
caggagcggatcaaggcggagaggaagcgcatgaggaaccgcatcgctgcctccaagtgccgaaaaatgaagctggagagaatcgcccggctggaggaaaaagtgaaaaccttgaaagctcagaactcggagctggcgtccacggccaacatgctcagggaacagggggcacagcttaaacagaaagtcatgaactaaggta 5  False 3 20 13 30 6 0 0 2 0 0 0 0 12 NA -1.45531936110206 NA NA NA NA NA 0.436749263052958 NA NA NA NA -1.45531936110206 0.436749263052958 NA NA 0.0143085517974765 0.04981711152545 NA NA NA NA NA NA NA NA 0.0175807964832551 0.048441896967266 QERIKAERKRMRNRIAASKCRKMKLERIARLEEKVKTLKAQNSELASTANMLREQGAQLKQKVMNAAAAAAAAAAAAAAAAAAAAAAAAAAAAAAAAAAAAAAAACAAAAAAAAAA MAFF AAAAAAAAAAAAAAAAAAAAAAAAAAAAAAAAAAAAAAAACAAAAAAAAAA False 3 1 1 -1.4730583 -1.4716244 -1.4713267 -1.4695566 -1.4704775 -1.4769595 -1.468905 -1.4728935 -1.4709483 -1.4757023 -1.4721453 0.0025729118 0.010085815 NA 8.002027 -0.7938768 8.261421 -0.7264851 7.2294774 0.92928314 7.357456 -0.95437634 7.677102 0.82616395 8.139948 -0.82578766 8.516915 -0.6844116 7.3031936 -0.9091051 7.1383233 0.947779 7.082198 -1.0930471 R23M,V56G NA 5.101816 0.8690315817 FALSE
caggagcggatcaaggcggagaggaagcgcatgaggaaccgcatcgctgcctccaagtgccgaaaaatgaagctggagagaatcgcccggctggaggaaaaagtgaaaaccttgaaagctcagaactcggagctggcgtccacggccaacatgctcagggaacagggggcacagcttaaacagaaagtcatgaactaagtga 6  False 1 4 0 0 11 0 0 1 0 0 2 0 2.66666666666667 NA -1.20428281359729 NA NA -1.24498529670246 NA NA 0.73054447706119 NA NA 0.529099956976864 NA -1.23098094529583 0.428516658195914 NA NA 0.0429426371685437 0.0833283963289617 NA NA NA NA 0.0430682163866183 0.0580838037220148 NA NA 0.0424632160855686 0.047528780380716 QERIKAERKRMRNRIAASKCRKMKLERIARLEEKVKTLKAQNSELASTANMLREQGAQLKQKVMNAAAAAAAAAAAAAAAAAAAAAAAAAAAAAAAAAAAAAAAAACAAAAAAAAA MAFG AAAAAAAAAAAAAAAAAAAAAAAAAAAAAAAAAAAAAAAAACAAAAAAAAA False 3 1 1 -1.4734178 -1.4695191 -1.4690449 -1.4695108 -1.4703337 -1.4763618 -1.471462 -1.4740704 -1.4701321 -1.4747751 -1.4718628 0.0025921382 0.010161182 NA 7.3700004 -0.87891126 8.214644 -0.6820803 7.7090015 0.77611977 7.550653 -0.926108 7.8376417 0.8033875 8.740028 -0.74063814 7.970171 -0.8181889 6.847593 -1.0762362 7.164146 0.8969408 7.654475 -0.90717435 R23M,V56G NA 5.1368456 0.850578546098 FALSE
caggagcggatcaaggcggagaggaagcgcatgaggaaccgcatcgctgcctccaagtgccgaaaaatgaagctggagagaatcgcccggctggaggaaaaagtgaaaaccttgaaagctcagaactcggagctggcgtccacggccaacatgctcagggaacagggggcacagcttaaacagaaagtcatgaactaagcta 6  False 3 0 10 0 1 1 0 0 2 0 0 3 2.5 NA NA -1.15369601693506 NA NA -0.470747940178125 NA NA 0.426891998617023 NA NA 1.19085606899655 -1.07592783083095 0.401852260667681 NA NA NA NA 0.0517226250602676 0.0478153648135866 NA NA NA NA 0.121884877125647 0.124654118470037 0.0596608798958238 0.0445713077367375 QERIKAERKRMRNRIAASKCRKMKLERIARLEEKVKTLKAQNSELASTANMLREQGAQLKQKVMNAAAAAAAAAAAAAAAAAAAAAAAAAAAAAAAAAAAAAAAAAAAACAAAAAA NFE2L1 AAAAAAAAAAAAAAAAAAAAAAAAAAAAAAAAAAAAAAAAAAAACAAAAAA False 3 1 1 -1.4755261 -1.4756444 -1.4730142 -1.4710056 -1.4730366 -1.4789183 -1.4735869 -1.474496 -1.4717085 -1.4736522 -1.4740589 0.0022569115 0.008847093 NA 7.4960465 -1.0659208 7.1078405 -1.2232285 7.2351413 1.1517968 7.193008 -1.3508756 7.184469 1.1328844 7.402423 -1.2559414 7.377784 -1.1216257 7.5565424 -1.0403564 7.592438 0.95331275 8.822695 -0.7291968 R23M,V56G NA 4.927849 1.1025139082 FALSE
caggagcggatcaaggcggagaggaagcgcatgaggaaccgcatcgctgcctccaagtgccgaaaaatgaagctggagagaatcgcccggctggaggaaaaagtgaaaaccttgaaagctcagaactcggagctggcgtccacggccaacatgctcagggaacagggggcacagcttaaacagaaagtcatgaactaatata 5  False 1 0 0 13 2 0 3 0 0 0 0 0 2.66666666666667 -0.563389002752201 NA NA NA NA NA 0.99774438089899 NA NA NA NA NA -0.563389002752201 0.99774438089899 0.117035489490547 0.109612815099541 NA NA NA NA NA NA NA NA NA NA 0.116508950864414 0.110664480945711 QERIKAERKRMRNRIAASKCRKMKLERIARLEEKVKTLKAQNSELASTANMLREQGAQLKQKVMNAAAAAAAAAAAAAAAAAAAAAAAAAAAAAAAAAAAAAAAAAAAAACAAAAA NFE2L2 AAAAAAAAAAAAAAAAAAAAAAAAAAAAAAAAAAAAAAAAAAAAACAAAAA False 3 1 1 -1.4712985 -1.4729265 -1.4701102 -1.4691836 -1.4697461 -1.474984 -1.4717572 -1.4733813 -1.4676843 -1.4714687 -1.4712541 0.002164071 0.008483158 NA 8.204992 -0.7188084 7.674004 -0.82903224 8.086227 0.77437353 7.4870853 -0.9090946 7.83742 0.7819358 8.558327 -0.7083632 7.6285543 -0.8708425 7.503064 -0.91712505 7.9356856 0.7311626 8.498749 -0.68921506 R23M,V56G NA 5.372421 0.7929952919 FALSE
caggagcggatcaaggcggagaggaagcgcatgaggaaccgcatcgctgcctccaagtgccgaaaaatgaagctggagagaatcgcccggctggaggaaaaagtgaaaaccttgaaagctcagaactcggagctggcgtccacggccaacatgctcagggaacagggggcacagcttaaacagaaagtcatgaactaaagaa 4  False 4 6 1 0 18 0 1 0 0 0 0 0 4.83333333333333 -1.27955658254821 NA NA NA NA NA 0.757724834535522 NA NA NA NA NA -1.27955658254821 0.757724834535522 0.0383568760026581 0.0832441192096081 NA NA NA NA NA NA NA NA NA NA 0.0370754656897232 0.0840427940450988 QERIKAERKRMRNRIAASKCRKMKLERIARLEEKVKTLKAQNSELASTANMLREQGAQLKQKVMNAAAAAAAAAAAAAAAAAAAAAAAAAAAAAAAAAAAAAAAAAAAAAAACAAA NFIL3 AAAAAAAAAAAAAAAAAAAAAAAAAAAAAAAAAAAAAAAAAAAAAAACAAA False 3 1 1 -1.4759458 -1.4741825 -1.4729297 -1.4698272 -1.4726313 -1.4784588 -1.4730741 -1.4741254 -1.4720023 -1.4746113 -1.4737787 0.0023304704 0.009135444 NA 6.258919 -1.4708381 7.3688917 -0.9367253 6.7060604 1.2152969 7.564562 -0.953555 7.04736 1.0718675 7.545482 -1.0536802 7.3561096 -1.0207493 7.0639887 -1.0505561 6.803366 1.1028965 7.946105 -0.8622173 R23M,V56G NA 4.5970945 1.0738381861 FALSE
caggagcggatcaaggcggagaggaagcgcatgaggaaccgcatcgctgcctccaagtgccgaaaaatgaagctggagagaatcgcccggctggaggaaaaagtgaaaaccttgaaagctcagaactcggagctggcgtccacggccaacatgctcagggaacagggggcacagcttaaacagaaagtcatgaactaattta 5  False 0 3 14 3 1 1 0 3 1 0 0 0 3.66666666666667 NA -0.824479179079389 -1.44475022651736 NA NA NA NA 0.659342166597668 0.533883441003375 NA NA NA -1.19911846691102 0.4149180761723 NA NA 0.0862643359535402 0.0752068177911156 0.0191221939048625 0.0597992737793407 NA NA NA NA NA NA 0.0459972321117196 0.0460204982494902 QERIKAERKRMRNRIAASKCRKMKLERIARLEEKVKTLKAQNSELASTANMLREQGAQLKQKVMNAAAAAAAAAAAAAAAAAAAAAAAAAAAAAAAAAAAAAAAAAAAAAAAACAA NRL AAAAAAAAAAAAAAAAAAAAAAAAAAAAAAAAAAAAAAAAAAAAAAAACAA False 3 1 1 -1.4686753 -1.4690373 -1.4672055 -1.4615724 -1.4664875 -1.4715893 -1.4691827 -1.4669352 -1.4662001 -1.4679573 -1.4674842 0.002619631 0.010268954 NA 6.568079 -0.83161306 6.452607 -0.8570775 6.04721 -0.93133974 6.9802356 -0.7453526 6.4518623 -0.8535969 7.300232 -0.74748534 6.4793916 -0.9082538 6.6724834 -0.8016447 6.3153524 -0.87942934 6.9271564 -0.76843095 R23M,V56G NA 4.050471 0.832422374 FALSE
caggagcggatcaaggcggagaggaagcgcatgaggaaccgcatcgctgcctccaagtgccgaaaaatgaagctggagagaatcgcccggctggaggaaaaagtgaaaaccttgaaagctcagaactcggagctggcgtccacggccaacatgctcagggaacagggggcacagcttaaacagaaagtcatgaactaaagga 5  False 5 4 0 10 0 14 2 0 0 0 0 52 5.5 -1.1440982297441 NA NA NA NA -0.406987508352332 0.594603588912929 NA NA NA NA 0.319722970416736 -0.572308787838752 0.281595390220405 0.0532384144646705 0.0653235182244885 NA NA NA NA NA NA NA NA 0.128559067759961 0.0334673400669678 0.115519615914854 0.0312330575766991 QERIKAERKRMRNRIAASKCRKMKLERIARLEEKVKTLKAQNSELASTANMLREQGAQLKQKVMNAAAAAAAAAAAAAAAAAAAAAAAAAAAAAAAAAAAAAAAAAAAAAAAAAAC XBP1 AAAAAAAAAAAAAAAAAAAAAAAAAAAAAAAAAAAAAAAAAAAAAAAAAAC False 3 1 1 -1.4756941 -1.4752779 -1.4728236 -1.4706252 -1.473021 -1.4785655 -1.4735405 -1.4744482 -1.4723061 -1.4758943 -1.4742196 0.0022475978 0.0088105835 NA 4.35937 -1.9087291 4.3287516 -1.820936 4.1658072 -1.9104407 4.424021 -1.8503463 4.2992854 1.8861272 4.7924933 -1.6982586 4.4043713 -1.856343 4.37613 -1.7807348 4.1976013 1.8774891 4.567245 -1.7586281 R23M,V56G NA 1.8225176 1.834803289 FALSE
caggagcggatcaaggcggagaggaagcgcatgaggaaccgcatcgctgcctccaagtgccgaaaaagtaagctggagagaatcgcccggctggaggaaaaagtggcgaccttgaaagctcagaactcggagctggcgtccacggccaacatgctcagggaacaggtggcacagcttaaacagaaagtcatgaactaagtca 8  False 0 0 0 3 0 0 0 0 0 1 0 0 0.5 NA NA NA -1.00696488767256 NA NA NA NA NA 0.795872074214303 NA NA -1.00696488767256 0.795872074214303 NA NA NA NA NA NA 0.065867780936031 0.0931873934472612 NA NA NA NA 0.0673098814389197 0.088273882247029 QERIKAERKRMRNRIAASKCRKSKLERIARLEEKVATLKAQNSELASTANMLREQVAQLKQKVMNACAAAAAAAAAAAAAAAAAAAAAAAAAAAAAAAAAAAAAAAAAAAAAAAAA ATF2 ACAAAAAAAAAAAAAAAAAAAAAAAAAAAAAAAAAAAAAAAAAAAAAAAAA False 3 1 1 -1.3205929 -1.344337 -1.3412688 -1.3309069 -1.3225726 -1.3011106 -1.3060535 -1.323749 -1.3361542 -1.3565369 -1.3283283 0.017121313 0.067115545 NA 1.9773111 -1.180891 2.4539418 -1.0219271 2.208486 1.1328377 2.2028508 -1.1061058 2.1592627 1.0920987 2.084987 -1.0487823 2.015681 -1.1121647 1.8355228 -1.2805731 1.9349465 1.2766776 2.3174396 -1.1266428 R23S,K36A NA 3.9420204 1.1378701076 FALSE
caggagcggatcaaggcggagaggaagcgcatgaggaaccgcatcgctgcctccaagtgccgaaaaagtaagctggagagaatcgcccggctggaggaaaaagtggcgaccttgaaagctcagaactcggagctggcgtccacggccaacatgctcagggaacaggtggcacagcttaaacagaaagtcatgaactaacaaa 7  False 1 3 0 0 0 0 21 89 0 3 117 0 0.666666666666667 -0.00256400674346739 0.104287108371427 NA NA NA NA 0.945765033580098 0.587964108349069 NA NA NA NA 0.074502059537842 0.499336004889799 0.178648070596057 0.103902331837759 0.192202588486791 0.067065192861094 NA NA NA NA NA NA NA NA 0.187260422543594 0.0553836842948144 QERIKAERKRMRNRIAASKCRKSKLERIARLEEKVATLKAQNSELASTANMLREQVAQLKQKVMNAACAAAAAAAAAAAAAAAAAAAAAAAAAAAAAAAAAAAAAAAAAAAAAAAA ATF3 AACAAAAAAAAAAAAAAAAAAAAAAAAAAAAAAAAAAAAAAAAAAAAAAAA False 3 1 1 -0.060407996 -0.08260989 -0.09805155 -0.051507473 -0.057878494 -0.035639524 -0.024437428 -0.050190687 -0.078830004 -0.10022974 -0.06397828 0.02539686 0.09955569 NA -1.8420811 0.76433825 -1.843536 0.74327826 -1.7229416 -0.7622614 -2.0185697 0.732386 -1.8995758 0.7646018 -2.1768892 -0.6927732 -1.9850093 0.79516053 -2.0528655 0.7352906 -1.7685505 0.76453894 -1.869765 0.69381607 R23S,K36A NA -0.09500112 0.744844505 FALSE
caggagcggatcaaggcggagaggaagcgcatgaggaaccgcatcgctgcctccaagtgccgaaaaagtaagctggagagaatcgcccggctggaggaaaaagtggcgaccttgaaagctcagaactcggagctggcgtccacggccaacatgctcagggaacaggtggcacagcttaaacagaaagtcatgaactaagcga 8  False 27 8 15 67 34 4 3 0 2 1 1 1 25.8333333333333 -1.51327237641139 NA -1.26831344215487 -1.85584970062107 -1.77597810245594 -1.21259220320513 0.389684337279532 NA 0.402623982484864 0.515623092074706 0.578904564335527 0.808178812964931 -1.51807327488572 0.21806062125932 0.0126807142632308 0.0428109624340071 NA NA 0.038884544190554 0.0450971502571638 -0.0335267896471008 0.0603734865293449 -0.0152233814494696 0.0635512791964062 0.0442315443197721 0.0845969719759612 0.0106204673356999 0.0241861201409312 QERIKAERKRMRNRIAASKCRKSKLERIARLEEKVATLKAQNSELASTANMLREQVAQLKQKVMNAAAACAAAAAAAAAAAAAAAAAAAAAAAAAAAAAAAAAAAAAAAAAAAAAA ATF5 AAAACAAAAAAAAAAAAAAAAAAAAAAAAAAAAAAAAAAAAAAAAAAAAAA False 3 1 1 -1.394667 -1.4127431 -1.3955272 -1.4015142 -1.3882853 -1.3870062 -1.3676475 -1.3880347 -1.4024153 -1.4052589 -1.3943099 0.012555529 0.049217675 NA 2.8810248 -1.0506134 3.6563478 -0.897829 2.950472 1.0383021 3.9098396 -0.8133512 2.7282465 1.0885619 3.1148298 -0.930547 2.770273 -0.9879068 3.8356571 -0.76722527 3.2688465 0.970585 4.1403637 -0.7636189 R23S,K36A NA 5.148567 0.9308540464 FALSE
caggagcggatcaaggcggagaggaagcgcatgaggaaccgcatcgctgcctccaagtgccgaaaaagtaagctggagagaatcgcccggctggaggaaaaagtggcgaccttgaaagctcagaactcggagctggcgtccacggccaacatgctcagggaacaggtggcacagcttaaacagaaagtcatgaactaatcta 7  False 0 11 0 0 9 1 0 1 0 0 0 0 3.5 NA -1.48143153014168 NA NA NA NA NA 0.608960453230313 NA NA NA NA -1.48143153014168 0.608960453230313 NA NA 0.0113301086785913 0.0694601076166775 NA NA NA NA NA NA NA NA 0.014684574075535 0.0675426429487655 QERIKAERKRMRNRIAASKCRKSKLERIARLEEKVATLKAQNSELASTANMLREQVAQLKQKVMNAAAAAAAAACAAAAAAAAAAAAAAAAAAAAAAAAAAAAAAAAAAAAAAAAA BACH2 AAAAAAAAACAAAAAAAAAAAAAAAAAAAAAAAAAAAAAAAAAAAAAAAAA False 3 1 1 -1.4247532 -1.4168972 -1.4336854 -1.4301525 -1.4079745 -1.4094381 -1.4085877 -1.4168543 -1.4269913 -1.4326801 -1.4208014 0.010122193 0.039679 NA 2.4532642 -1.4289539 2.2742734 -1.4744207 3.836006 0.9799395 2.7544975 1.3531338 2.9544408 1.0980812 3.434378 -0.92915154 3.0526717 1.0637416 2.9876919 -1.1251874 3.4269366 1.0549943 4.776335 0.7671454 R23S,K36A NA 5.0180264 1.12747493771 FALSE
caggagcggatcaaggcggagaggaagcgcatgaggaaccgcatcgctgcctccaagtgccgaaaaagtaagctggagagaatcgcccggctggaggaaaaagtggcgaccttgaaagctcagaactcggagctggcgtccacggccaacatgctcagggaacaggtggcacagcttaaacagaaagtcatgaactaaacta 8  False 1 0 0 0 15 29 0 0 1 0 157 216 7.5 NA NA NA NA -0.0635682692900631 -0.199264449262539 NA NA NA NA 0.31787879697412 0.221775915779279 -0.154838632580185 0.18188440341508 NA NA NA NA NA NA NA NA 0.172762414674124 0.0348962599738831 0.150302698657822 0.0232146285341149 0.161823177154045 0.0201736471599211 QERIKAERKRMRNRIAASKCRKSKLERIARLEEKVATLKAQNSELASTANMLREQVAQLKQKVMNAAAAAAAAAACAAAAAAAAAAAAAAAAAAAAAAAAAAAAAAAAAAAAAAAA BATF AAAAAAAAAACAAAAAAAAAAAAAAAAAAAAAAAAAAAAAAAAAAAAAAAA False 3 1 1 0.032113314 0.028295517 0.012110233 0.04538548 0.057118893 0.068473935 0.07765782 0.050054908 0.025752425 0.005063653 0.040202618 0.023692949 0.09287636 NA -2.6381676 -0.67549956 -2.6603973 -0.6851399 -2.4491596 -0.7120695 -2.7110677 -0.7008822 -2.5006247 -0.78256917 -2.827807 -0.69739187 -2.7180572 -0.75939703 -2.8861003 -0.67931414 -2.5284247 -0.6988256 -2.6594574 -0.6390232 R23S,K36A NA -0.834949 0.70301121 FALSE
caggagcggatcaaggcggagaggaagcgcatgaggaaccgcatcgctgcctccaagtgccgaaaaagtaagctggagagaatcgcccggctggaggaaaaagtggcgaccttgaaagctcagaactcggagctggcgtccacggccaacatgctcagggaacaggtggcacagcttaaacagaaagtcatgaactaaccga 8  False 0 0 0 8 14 0 0 0 0 32 53 0 3.66666666666667 NA NA NA -0.327845453530667 -0.360008376921005 NA NA NA NA 0.391636406711845 0.334142940961331 NA -0.346458850670931 0.254195205251355 NA NA NA NA NA NA 0.145384793729247 0.0458560830351503 0.140219662024228 0.0366817134304613 NA NA 0.140569685398361 0.0281939753172888 QERIKAERKRMRNRIAASKCRKSKLERIARLEEKVATLKAQNSELASTANMLREQVAQLKQKVMNAAAAAAAAAAACAAAAAAAAAAAAAAAAAAAAAAAAAAAAAAAAAAAAAAA BATF2 AAAAAAAAAAACAAAAAAAAAAAAAAAAAAAAAAAAAAAAAAAAAAAAAAA False 3 1 1 -0.1925875 -0.22854018 -0.26385844 -0.20027816 -0.18586361 -0.14580476 -0.129161 -0.17901635 -0.23053622 -0.27100492 -0.20266512 0.046483014 0.18221341 NA -0.9177565 -1.0750997 -0.904949 -1.0104672 -0.82101095 0.99205846 -1.0276622 -0.9628558 -0.9875274 1.0440123 -1.1856437 -0.95512176 -1.1385605 -1.0567551 -1.0848 -0.9880196 -0.85889083 1.0313388 -0.82593906 -0.9569835 R23S,K36A NA 0.84770316 1.0072712329 FALSE
caggagcggatcaaggcggagaggaagcgcatgaggaaccgcatcgctgcctccaagtgccgaaaaagtaagctggagagaatcgcccggctggaggaaaaagtggcgaccttgaaagctcagaactcggagctggcgtccacggccaacatgctcagggaacaggtggcacagcttaaacagaaagtcatgaactaaaaca 8  False 1 1 6 21 0 16 3 107 269 436 2 348 7.5 -0.563389002752201 0.455737652629405 0.376285659344299 0.122228260143293 NA 0.120660423130861 0.99774438089899 1.01373090314924 0.321467126328656 0.238529479491429 NA 0.291981717438802 0.172908563813864 0.156250208983192 0.117035489490547 0.109612815099541 0.232290237030475 0.115629606575564 0.223092976920695 0.0360069243995595 0.198083207953431 0.0279290368066777 NA NA 0.183791173027728 0.0305634950723897 0.19817514672132 0.0173304391443467 QERIKAERKRMRNRIAASKCRKSKLERIARLEEKVATLKAQNSELASTANMLREQVAQLKQKVMNAAAAAAAAAAAACAAAAAAAAAAAAAAAAAAAAAAAAAAAAAAAAAAAAAA BATF3 AAAAAAAAAAAACAAAAAAAAAAAAAAAAAAAAAAAAAAAAAAAAAAAAAA False 3 1 1 0.21731496 0.21530163 0.20762968 0.22629035 0.2206744 0.22436738 0.21768057 0.21458149 0.2195766 0.21267533 0.21760924 0.005505742 0.021582508 NA -4.3898363 0.7303225 -4.4630036 0.76337874 -4.2999454 -0.7593894 -4.6652937 0.77395785 -4.3192973 -0.8033745 -4.844389 0.6925307 -4.64013 0.73090553 -4.717321 0.7454422 -4.2744107 -0.7727252 -4.4963007 0.73079693 R23S,K36A NA -2.6880155 0.750282386 FALSE
caggagcggatcaaggcggagaggaagcgcatgaggaaccgcatcgctgcctccaagtgccgaaaaagtaagctggagagaatcgcccggctggaggaaaaagtggcgaccttgaaagctcagaactcggagctggcgtccacggccaacatgctcagggaacaggtggcacagcttaaacagaaagtcatgaactaaatca 8  False 1 0 3 1 0 2 0 0 1 0 0 0 1.16666666666667 NA NA -1.00929513863128 NA NA NA NA NA 0.665733708739334 NA NA NA -1.00929513863128 0.665733708739334 NA NA NA NA 0.0678966941406586 0.0745675727237766 NA NA NA NA NA NA 0.0670514224410482 0.0738396294041972 QERIKAERKRMRNRIAASKCRKSKLERIARLEEKVATLKAQNSELASTANMLREQVAQLKQKVMNAAAAAAAAAAAAACAAAAAAAAAAAAAAAAAAAAAAAAAAAAAAAAAAAAA CEBPA AAAAAAAAAAAAACAAAAAAAAAAAAAAAAAAAAAAAAAAAAAAAAAAAAA False 3 1 1 -1.4024664 -1.4026775 -1.4097408 -1.3894755 -1.3840892 -1.3661555 -1.3915159 -1.4021864 -1.4058837 -1.4046628 -1.3958853 0.013255285 0.051960718 NA 3.3689065 -0.92971534 3.8333755 0.8162471 3.4222753 0.95650005 2.8976717 1.0399063 2.7620056 1.0569477 2.8167546 0.95209175 3.1203482 0.9631187 3.744143 0.83559185 3.7508693 0.8598434 4.289442 0.7350532 R23S,K36A NA 5.223556 0.9145015403 FALSE
caggagcggatcaaggcggagaggaagcgcatgaggaaccgcatcgctgcctccaagtgccgaaaaagtaagctggagagaatcgcccggctggaggaaaaagtggcgaccttgaaagctcagaactcggagctggcgtccacggccaacatgctcagggaacaggtggcacagcttaaacagaaagtcatgaactaagcaa 7  False 4 3 14 18 16 1 3 1 1 0 5 0 9.33333333333333 -0.962928791328478 -1.12546643825363 -1.44475022651736 NA -1.08711183499577 NA 0.58174574013809 0.786768141718424 0.533883441003375 NA 0.388835847588186 NA -1.15175274016599 0.260884444939784 0.0731418010784303 0.0639109470015221 0.0519327019326619 0.0897414594055198 0.0191221939048625 0.0597992737793407 NA NA 0.0603993294244663 0.0426858191038995 NA NA 0.0512507856923801 0.0289359100775472 QERIKAERKRMRNRIAASKCRKSKLERIARLEEKVATLKAQNSELASTANMLREQVAQLKQKVMNAAAAAAAAAAAAAAACAAAAAAAAAAAAAAAAAAAAAAAAAAAAAAAAAAA CEBPD AAAAAAAAAAAAAAACAAAAAAAAAAAAAAAAAAAAAAAAAAAAAAAAAAA False 3 1 1 -1.3122787 -1.3235564 -1.326405 -1.3140417 -1.3030202 -1.2835 -1.2853516 -1.3094813 -1.3284131 -1.334333 -1.3120381 0.017393509 0.06818256 NA 3.9218712 -0.5807748 4.539692 -0.5172576 3.5243976 0.67700124 3.5488667 -0.6515945 3.061897 0.72635317 3.4901588 -0.59629536 3.2864091 -0.6427585 3.4734602 -0.6481863 3.6609583 0.65842545 4.137389 -0.5866899 R23S,K36A NA 5.4874873 0.628533684 FALSE
caggagcggatcaaggcggagaggaagcgcatgaggaaccgcatcgctgcctccaagtgccgaaaaagtaagctggagagaatcgcccggctggaggaaaaagtggcgaccttgaaagctcagaactcggagctggcgtccacggccaacatgctcagggaacaggtggcacagcttaaacagaaagtcatgaactaacaca 8  False 2 3 1 0 12 0 0 0 0 0 4 0 3 NA NA NA NA -1.06829911182321 NA NA NA NA NA 0.442976921549893 NA -1.06829911182321 0.442976921549893 NA NA NA NA NA NA NA NA 0.0624645621008686 0.0486293454108359 NA NA 0.0605070166874054 0.0491326356056029 QERIKAERKRMRNRIAASKCRKSKLERIARLEEKVATLKAQNSELASTANMLREQVAQLKQKVMNAAAAAAAAAAAAAAAAACAAAAAAAAAAAAAAAAAAAAAAAAAAAAAAAAA CREB3 AAAAAAAAAAAAAAAAACAAAAAAAAAAAAAAAAAAAAAAAAAAAAAAAAA False 3 1 1 -1.3983189 -1.412281 -1.4195968 -1.3914232 -1.3919078 -1.3741213 -1.3747579 -1.3994657 -1.408757 -1.4111867 -1.3981816 0.015465544 0.06062493 NA 2.5993586 -1.1829392 2.9849305 -1.0972506 2.9693348 1.1609883 2.9083962 -1.0447772 2.3919194 1.2606862 3.251438 -0.84878683 2.88115 -0.97539735 3.510622 -0.88028276 3.4343715 0.9523242 3.1877174 -1.0201969 R23S,K36A NA 4.834901 1.0423629519 FALSE
caggagcggatcaaggcggagaggaagcgcatgaggaaccgcatcgctgcctccaagtgccgaaaaagtaagctggagagaatcgcccggctggaggaaaaagtggcgaccttgaaagctcagaactcggagctggcgtccacggccaacatgctcagggaacaggtggcacagcttaaacagaaagtcatgaactaacgga 7  False 1 9 14 25 0 0 0 2 3 0 0 0 8.16666666666667 NA -1.23655188016891 -1.13419301869866 NA NA NA NA 0.503298878474313 0.35350436950334 NA NA NA -1.16800785303082 0.289278975922661 NA NA 0.0392619173042817 0.0574079877876028 0.0539071189806345 0.0395953553726904 NA NA NA NA NA NA 0.0494478553403395 0.0320852798891674 QERIKAERKRMRNRIAASKCRKSKLERIARLEEKVATLKAQNSELASTANMLREQVAQLKQKVMNAAAAAAAAAAAAAAAAAACAAAAAAAAAAAAAAAAAAAAAAAAAAAAAAAA CREB3L1 AAAAAAAAAAAAAAAAAACAAAAAAAAAAAAAAAAAAAAAAAAAAAAAAAA False 3 1 1 -1.3437606 -1.3485242 -1.3503217 -1.3446481 -1.3317503 -1.335078 -1.3372688 -1.34346 -1.3728417 -1.3808981 -1.3488553 0.015964398 0.062580444 NA 2.11265 -1.1883669 2.5804315 -0.98536736 2.914354 0.8847271 2.533165 -1.005964 2.1624324 1.1221521 2.865617 -0.84438604 2.7784774 -0.8878639 2.8622808 -0.87423927 3.5252156 0.79567045 2.8634672 -0.99627775 R23S,K36A NA 4.5427866 0.9585014972 FALSE
caggagcggatcaaggcggagaggaagcgcatgaggaaccgcatcgctgcctccaagtgccgaaaaagtaagctggagagaatcgcccggctggaggaaaaagtggcgaccttgaaagctcagaactcggagctggcgtccacggccaacatgctcagggaacaggtggcacagcttaaacagaaagtcatgaactaactta 8  False 0 8 0 0 3 0 0 0 0 0 1 0 1.83333333333333 NA NA NA NA -1.06829911182321 NA NA NA NA NA 0.883303726945091 NA -1.06829911182321 0.883303726945091 NA NA NA NA NA NA NA NA 0.0624645621008686 0.0969677650248728 NA NA 0.0605070166874054 0.0979713344731798 QERIKAERKRMRNRIAASKCRKSKLERIARLEEKVATLKAQNSELASTANMLREQVAQLKQKVMNAAAAAAAAAAAAAAAAAAAAACAAAAAAAAAAAAAAAAAAAAAAAAAAAAA CREB3L4 AAAAAAAAAAAAAAAAAAAAACAAAAAAAAAAAAAAAAAAAAAAAAAAAAA False 3 1 1 -1.3791115 -1.3887329 -1.3951827 -1.3845013 -1.3806247 -1.3938508 -1.3569654 -1.380533 -1.3915993 -1.3947392 -1.3845842 0.011511296 0.04512428 NA 3.2247357 -0.88155377 2.9698315 -0.9921008 2.777005 -1.1014967 2.7656474 -1.0670782 2.5169861 -1.1439098 3.0588324 -0.9741724 2.3926408 -1.101111 1.9612054 -1.4560816 3.2433944 -0.93224 3.205659 -0.9413313 R23S,K36A NA 4.6345716 1.0591075815 FALSE
caggagcggatcaaggcggagaggaagcgcatgaggaaccgcatcgctgcctccaagtgccgaaaaagtaagctggagagaatcgcccggctggaggaaaaagtggcgaccttgaaagctcagaactcggagctggcgtccacggccaacatgctcagggaacaggtggcacagcttaaacagaaagtcatgaactaacgta 7  False 10 1 59 31 26 13 65 17 123 183 185 72 23.3333333333333 -0.340550236947393 -0.0482625575475191 -0.4910669481456 -0.221476709629581 -0.176067176447275 -0.287711673650455 0.307563348230791 1.0204540102234 0.118249711957415 0.199872182795804 0.243844840119206 0.328144597287055 -0.372193095858773 0.0863276210888205 0.141516694196671 0.0337890997598415 0.174802252955297 0.116396467113735 0.125942452939215 0.0132449264325936 0.157839340520812 0.0234027155127197 0.160412452524068 0.0267689226682915 0.141044391903347 0.03434888276632 0.13771538028699 0.00957499892954998 QERIKAERKRMRNRIAASKCRKSKLERIARLEEKVATLKAQNSELASTANMLREQVAQLKQKVMNAAAAAAAAAAAAAAAAAAAAAACAAAAAAAAAAAAAAAAAAAAAAAAAAAA CREB5 AAAAAAAAAAAAAAAAAAAAAACAAAAAAAAAAAAAAAAAAAAAAAAAAAA False 3 1 1 -0.20819044 -0.2347784 -0.27112472 -0.20807743 -0.18950033 -0.14432752 -0.14297867 -0.18934119 -0.238971 -0.28377342 -0.2111063 0.047467563 0.18607286 NA -0.9569187 -0.98478824 -0.9381598 -0.95613354 -0.8307294 -0.9569807 -1.0716541 0.90230715 -1.0157886 1.0044166 -1.2018075 -0.9460633 -1.1457179 1.0117706 -1.1087418 0.93872803 -0.8859553 0.9737135 -0.84096193 -0.8997804 R23S,K36A NA 0.82333374 0.957468196115 FALSE
caggagcggatcaaggcggagaggaagcgcatgaggaaccgcatcgctgcctccaagtgccgaaaaagtaagctggagagaatcgcccggctggaggaaaaagtggcgaccttgaaagctcagaactcggagctggcgtccacggccaacatgctcagggaacaggtggcacagcttaaacagaaagtcatgaactaaaata 8  False 1 10 0 27 31 12 5 77 0 270 237 90 13.5 -0.416165463911622 -0.265245208650171 NA -0.0774252442270574 -0.155133782158191 -0.197198419610161 0.97383267858236 0.327598758798106 NA 0.212202641156181 0.223675560242599 0.339355746467801 -0.154167361996738 0.127774431018849 0.133209558570939 0.10698586068624 0.150052471230404 0.0373670324903682 NA NA 0.174706097149221 0.0248464692412921 0.162710489311048 0.0245547692212549 0.150518962496714 0.0355224216637114 0.161897630904037 0.0141720578512243 QERIKAERKRMRNRIAASKCRKSKLERIARLEEKVATLKAQNSELASTANMLREQVAQLKQKVMNAAAAAAAAAAAAAAAAAAAAAAAAAAAACAAAAAAAAAAAAAAAAAAAAAA DDIT3 AAAAAAAAAAAAAAAAAAAAAAAAAAAACAAAAAAAAAAAAAAAAAAAAAA False 3 1 1 0.081382155 0.06407726 0.051213622 0.08385956 0.09126258 0.109420896 0.11874056 0.08864236 0.07014239 0.039952993 0.079869434 0.024421567 0.09573255 NA -1.9667473 1.0321794 -1.9598954 1.0232692 -1.7932475 -1.0780103 -2.1422474 0.9854592 -1.9636271 1.0953186 -2.2824652 0.96784955 -2.1589355 -1.0765232 -2.1203134 1.0298731 -1.9156425 1.0369854 -1.9756324 0.9418044 R23S,K36A NA -0.20489812 1.026727244 FALSE
caggagcggatcaaggcggagaggaagcgcatgaggaaccgcatcgctgcctccaagtgccgaaaaagtaagctggagagaatcgcccggctggaggaaaaagtggcgaccttgaaagctcagaactcggagctggcgtccacggccaacatgctcagggaacaggtggcacagcttaaacagaaagtcatgaactaatgaa 5  False 0 4 5 8 5 4 3 100 116 60 64 90 4.33333333333333 NA 0.0573975504480539 0.190055288317549 -0.156048111719038 -0.00490481807046517 0.130781395530553 NA 0.509952241835562 0.353056765323807 0.38700510564134 0.546811751649595 0.57715346859523 0.0433787768901109 0.200436691303793 NA NA 0.186854205480671 0.0581668931198518 0.202233665528442 0.0395452200756931 0.165500270830763 0.0453138113698755 0.179202400807867 0.0600281781105777 0.184850596517593 0.0604141497219603 0.183808394162904 0.0222313679036952 QERIKAERKRMRNRIAASKCRKSKLERIARLEEKVATLKAQNSELASTANMLREQVAQLKQKVMNAAAAAAAAAAAAAAAAAAAAAAAAAAAAAAAAAAAAAAAAAAAAAAAAAAA FOS AAAAAAAAAAAAAAAAAAAAAAAAAAAAAAAAAAAAAAAAAAAAAAAAAAA False 2 1 1 0.026542783 0.006350398 -0.013757825 0.023955107 0.030658603 0.055072546 0.06484234 0.03581369 0.0077950954 -0.02269876 0.021457398 0.027768597 0.1088529 6 -1.7824035 -0.9855633 -1.7562612 -0.9802675 -1.6616695 0.9818175 -1.9391794 -0.9259659 -1.8182886 1.0031701 -2.0547202 -0.9261728 -1.9098489 -1.0434102 -1.9346746 -0.97534174 -1.676527 1.0063037 -1.6961998 -0.9332268 R23S,K36A NA 0 0.976123954 FALSE
caggagcggatcaaggcggagaggaagcgcatgaggaaccgcatcgctgcctccaagtgccgaaaaagtaagctggagagaatcgcccggctggaggaaaaagtggcgaccttgaaagctcagaactcggagctggcgtccacggccaacatgctcagggaacaggtggcacagcttaaacagaaagtcatgaactaaaaga 8  False 0 0 2 1 0 0 0 0 27 0 0 0 0.5 NA NA 0.0369939100446177 NA NA NA NA NA 0.559149523027599 NA NA NA 0.0369939100446177 0.559149523027599 NA NA NA NA 0.185089550237688 0.0626292798073573 NA NA NA NA NA NA 0.183100218813695 0.0620178804526443 QERIKAERKRMRNRIAASKCRKSKLERIARLEEKVATLKAQNSELASTANMLREQVAQLKQKVMNAAAAAAAAAAAAAAAAAAAAAAAAAAAAACAAAAAAAAAAAAAAAAAAAAA FOSB AAAAAAAAAAAAAAAAAAAAAAAAAAAAACAAAAAAAAAAAAAAAAAAAAA False 3 1 1 -0.013901591 -0.038960695 -0.054390788 -0.0186733 -0.004696965 0.019230962 0.025901437 -0.009260774 -0.03593099 -0.0573833 -0.018806601 0.028311314 0.110980354 NA -1.8079146 0.8764181 -1.8369943 0.8343606 -1.662358 -0.88440335 -2.0481963 0.78517866 -1.8924403 -0.87944174 -2.1404245 -0.81004447 -1.9620882 0.91578555 -2.037151 0.82319695 -1.8202956 0.829026 -1.8389615 0.78788257 R23S,K36A NA -0.08170516 0.842573802 FALSE
caggagcggatcaaggcggagaggaagcgcatgaggaaccgcatcgctgcctccaagtgccgaaaaagtaagctggagagaatcgcccggctggaggaaaaagtggcgaccttgaaagctcagaactcggagctggcgtccacggccaacatgctcagggaacaggtggcacagcttaaacagaaagtcatgaactaataga 7  False 1 7 0 0 0 5 76 135 0 1 0 7 2.16666666666667 0.368131024908648 -0.0137008381825528 NA NA NA -0.698277302410838 0.93930122185056 0.386848594630329 NA NA NA 0.557101115548667 -0.174329585096415 0.30099677195134 0.219372856163069 0.103192213481282 0.178744480621762 0.0441252709791657 NA NA NA NA NA NA 0.0980680004991816 0.0583151484594689 0.159661344740213 0.0333849552771391 QERIKAERKRMRNRIAASKCRKSKLERIARLEEKVATLKAQNSELASTANMLREQVAQLKQKVMNAAAAAAAAAAAAAAAAAAAAAAAAAAAAAACAAAAAAAAAAAAAAAAAAAA FOSL1 AAAAAAAAAAAAAAAAAAAAAAAAAAAAAACAAAAAAAAAAAAAAAAAAAA False 3 1 1 -0.32187688 -0.3534416 -0.38345575 -0.32636607 -0.29988754 -0.24437046 -0.23859417 -0.28535104 -0.35760784 -0.39582062 -0.32067722 0.054056916 0.21190311 NA -0.67343473 -0.9523479 -0.6380321 -0.91827285 -0.53197265 0.95654726 -0.74590695 -0.8693351 -0.74000907 0.9682404 -0.9365437 -0.9066266 -0.8771918 -1.0014759 -0.8218993 -0.93856907 -0.5885674 0.9452793 -0.5459175 -0.87105757 R23S,K36A NA 1.1130297 0.9327751907 FALSE
caggagcggatcaaggcggagaggaagcgcatgaggaaccgcatcgctgcctccaagtgccgaaaaagtaagctggagagaatcgcccggctggaggaaaaagtggcgaccttgaaagctcagaactcggagctggcgtccacggccaacatgctcagggaacaggtggcacagcttaaacagaaagtcatgaactaagaga 8  False 0 14 16 0 6 0 0 264 90 0 66 0 6 NA -0.0198577357145555 -0.210484776849374 NA -0.0490810128459785 NA NA 0.27482626297362 0.205445517602161 NA 0.500048676213395 NA -0.13305353756826 0.156304664914153 NA NA 0.178042203876386 0.0313476215093678 0.157369930905963 0.0230115635928711 NA NA 0.174352804067797 0.0548945974718766 NA NA 0.164239463607771 0.0173364791055327 QERIKAERKRMRNRIAASKCRKSKLERIARLEEKVATLKAQNSELASTANMLREQVAQLKQKVMNAAAAAAAAAAAAAAAAAAAAAAAAAAAAAAACAAAAAAAAAAAAAAAAAAA FOSL2 AAAAAAAAAAAAAAAAAAAAAAAAAAAAAAACAAAAAAAAAAAAAAAAAAA False 3 1 1 0.102686524 0.09814477 0.07082224 0.09596753 0.11210644 0.12801206 0.13250422 0.11281943 0.08952749 0.069235325 0.1011826 0.021272097 0.08338662 NA -2.457113 0.87647843 -2.4632587 0.89594245 -2.323667 -0.87749445 -2.6646018 0.82012665 -2.4702969 0.9252207 -2.8065338 0.8314263 -2.5488627 0.9514792 -2.6161046 0.8970004 -2.3481724 -0.89219344 -2.493208 0.8071201 R23S,K36A NA -0.69620466 0.877448208 FALSE
caggagcggatcaaggcggagaggaagcgcatgaggaaccgcatcgctgcctccaagtgccgaaaaagtaagctggagagaatcgcccggctggaggaaaaagtggcgaccttgaaagctcagaactcggagctggcgtccacggccaacatgctcagggaacaggtggcacagcttaaacagaaagtcatgaactaattga 7  False 1 7 0 0 0 2 2 0 0 0 0 0 1.66666666666667 -0.680246899683791 NA NA NA NA NA 1.02685128148689 NA NA NA NA NA -0.680246899683791 1.02685128148689 0.104197408620834 0.112810517209762 NA NA NA NA NA NA NA NA NA NA 0.103547696703614 0.113892862991418 QERIKAERKRMRNRIAASKCRKSKLERIARLEEKVATLKAQNSELASTANMLREQVAQLKQKVMNAAAAAAAAAAAAAAAAAAAAAAAAAAAAAAAACAAAAAAAAAAAAAAAAAA HLF AAAAAAAAAAAAAAAAAAAAAAAAAAAAAAAACAAAAAAAAAAAAAAAAAA False 3 1 1 -1.356219 -1.3619422 -1.385013 -1.3523837 -1.340189 -1.3291847 -1.3367637 -1.3459843 -1.3695147 -1.3778096 -1.3555003 0.018212933 0.0713947 NA 2.4869895 -1.052305 2.8517141 -0.93354434 3.1507437 0.93011624 2.8690696 -0.91185147 2.9580138 -0.8428558 2.7710192 -0.8574208 2.4322836 -1.0125914 3.6750097 -0.6865939 2.776188 0.9978466 3.0328374 -0.92953765 R23S,K36A NA 4.723365 0.91546634026 FALSE
caggagcggatcaaggcggagaggaagcgcatgaggaaccgcatcgctgcctccaagtgccgaaaaagtaagctggagagaatcgcccggctggaggaaaaagtggcgaccttgaaagctcagaactcggagctggcgtccacggccaacatgctcagggaacaggtggcacagcttaaacagaaagtcatgaactaataaa 6  False 0 2 1 0 0 0 0 0 26 0 0 0 0.5 NA NA 0.222265205679172 NA NA NA NA NA 0.784187999808091 NA NA NA 0.222265205679172 0.784187999808091 NA NA NA NA 0.205841437410443 0.0878354136754377 NA NA NA NA NA NA 0.203649521979967 0.0869779470814213 QERIKAERKRMRNRIAASKCRKSKLERIARLEEKVATLKAQNSELASTANMLREQVAQLKQKVMNAAAAAAAAAAAAAAAAAAAAAAAAAAAAAAAAAACAAAAAAAAAAAAAAAA JUN AAAAAAAAAAAAAAAAAAAAAAAAAAAAAAAAAACAAAAAAAAAAAAAAAA False 3 1 1 -0.16004813 -0.19260466 -0.23317361 -0.16837466 -0.14059603 -0.11075902 -0.100669384 -0.15235865 -0.20527577 -0.23693204 -0.1700792 0.046927616 0.18395627 NA -1.0513086 1.0293243 -1.0709696 0.9500027 -0.9150566 0.9819408 -1.132839 0.9570651 -1.0976703 1.065266 -1.3247974 -0.9386105 -1.2078133 -1.0741053 -1.2350183 -0.93448806 -0.9586563 0.9977446 -0.94049054 -0.93846214 R23S,K36A NA 0.7295153 0.986700946827 FALSE
caggagcggatcaaggcggagaggaagcgcatgaggaaccgcatcgctgcctccaagtgccgaaaaagtaagctggagagaatcgcccggctggaggaaaaagtggcgaccttgaaagctcagaactcggagctggcgtccacggccaacatgctcagggaacaggtggcacagcttaaacagaaagtcatgaactaacaga 8  False 4 0 1 0 3 0 6 0 0 0 1 0 1.33333333333333 -0.763158897040339 NA NA NA -1.06829911182321 NA 0.528676083715773 NA NA NA 0.883303726945091 NA -0.843638542948622 0.453631670633819 0.0950886452844889 0.0580806817069441 NA NA NA NA NA NA 0.0624645621008686 0.0969677650248728 NA NA 0.0854251677884653 0.0503144035008197 QERIKAERKRMRNRIAASKCRKSKLERIARLEEKVATLKAQNSELASTANMLREQVAQLKQKVMNAAAAAAAAAAAAAAAAAAAAAAAAAAAAAAAAAAACAAAAAAAAAAAAAAA JUNB AAAAAAAAAAAAAAAAAAAAAAAAAAAAAAAAAAACAAAAAAAAAAAAAAA False 3 1 1 -1.029547 -1.0723274 -1.0961437 -1.0174679 -1.0210519 -0.9775715 -0.9423688 -1.0040736 -1.0749488 -1.1104618 -1.0345962 0.053528108 0.20983018 NA 0.7894738 -1.368438 0.8856908 -1.3579446 1.0113673 1.2735872 0.82709455 -1.2632291 0.79055 1.3295318 0.7591331 -1.215026 0.6166606 -1.3429183 0.7420112 -1.3353021 0.9326024 1.3149853 1.0860816 -1.2262182 R23S,K36A NA 2.667044 1.302718083 FALSE
caggagcggatcaaggcggagaggaagcgcatgaggaaccgcatcgctgcctccaagtgccgaaaaagtaagctggagagaatcgcccggctggaggaaaaagtggcgaccttgaaagctcagaactcggagctggcgtccacggccaacatgctcagggaacaggtggcacagcttaaacagaaagtcatgaactaaggaa 6  False 15 0 0 0 0 1 1 0 0 0 0 0 2.66666666666667 -1.66049591525197 NA NA NA NA NA 0.643063647123348 NA NA NA NA NA -1.66049591525197 0.643063647123348 -0.00349335481716032 0.0706473702070428 NA NA NA NA NA NA NA NA NA NA -0.00517629170677869 0.0713251871785442 QERIKAERKRMRNRIAASKCRKSKLERIARLEEKVATLKAQNSELASTANMLREQVAQLKQKVMNAAAAAAAAAAAAAAAAAAAAAAAAAAAAAAAAAAAAACAAAAAAAAAAAAA MAF AAAAAAAAAAAAAAAAAAAAAAAAAAAAAAAAAAAAACAAAAAAAAAAAAA False 3 1 1 -1.3043524 -1.3137517 -1.3462993 -1.3067336 -1.2931216 -1.294543 -1.2824341 -1.3110044 -1.3043605 -1.3306186 -1.308722 0.018557902 0.07274698 NA 2.9472547 -0.7551122 3.6656938 -0.62189204 3.1973612 0.7955859 2.8479447 -0.79437155 2.2307403 0.96886873 2.386533 -0.8993408 2.2288916 -0.9399967 2.7644458 -0.8181215 2.566629 0.8733263 2.836567 -0.8458315 R23S,K36A NA 4.5901833 0.8312447145 FALSE
caggagcggatcaaggcggagaggaagcgcatgaggaaccgcatcgctgcctccaagtgccgaaaaagtaagctggagagaatcgcccggctggaggaaaaagtggcgaccttgaaagctcagaactcggagctggcgtccacggccaacatgctcagggaacaggtggcacagcttaaacagaaagtcatgaactaacgaa 6  False 0 0 11 0 0 8 0 0 0 0 0 1 3.16666666666667 NA NA NA NA NA -1.41952442714827 NA NA NA NA NA 0.699782209681923 -1.41952442714827 0.699782209681923 NA NA NA NA NA NA NA NA NA NA 0.0225706949272739 0.0732504428872063 0.0215509794903628 0.0776161073838538 QERIKAERKRMRNRIAASKCRKSKLERIARLEEKVATLKAQNSELASTANMLREQVAQLKQKVMNAAAAAAAAAAAAAAAAAAAAAAAAAAAAAAAAAAAAAAACAAAAAAAAAAA MAFB AAAAAAAAAAAAAAAAAAAAAAAAAAAAAAAAAAAAAAACAAAAAAAAAAA False 3 1 1 -1.3751875 -1.3776402 -1.3823304 -1.3547888 -1.3720725 -1.3679192 -1.3491588 -1.3516381 -1.3756517 -1.3914748 -1.3697861 0.013910428 0.054528877 NA 3.858674 -0.7258363 3.4782119 -0.81074095 2.7299516 1.0619419 3.4436307 -0.7660837 3.246246 0.85821474 4.2093296 -0.6411042 2.6556742 -0.9659357 2.0507102 -1.2539537 3.5852084 0.7907691 4.3560324 -0.6832974 R23S,K36A NA 5.1843443 0.855787781 FALSE
caggagcggatcaaggcggagaggaagcgcatgaggaaccgcatcgctgcctccaagtgccgaaaaagtaagctggagagaatcgcccggctggaggaaaaagtggcgaccttgaaagctcagaactcggagctggcgtccacggccaacatgctcagggaacaggtggcacagcttaaacagaaagtcatgaactaaggta 7  False 9 2 32 23 1 3 1 0 0 0 0 0 11.6666666666667 -1.51327237641139 NA NA NA NA NA 0.672657478582426 NA NA NA NA NA -1.51327237641139 0.672657478582426 0.0126807142632308 0.0738985668440894 NA NA NA NA NA NA NA NA NA NA 0.0111529573681231 0.0746075769973302 QERIKAERKRMRNRIAASKCRKSKLERIARLEEKVATLKAQNSELASTANMLREQVAQLKQKVMNAAAAAAAAAAAAAAAAAAAAAAAAAAAAAAAAAAAAAAAACAAAAAAAAAA MAFF AAAAAAAAAAAAAAAAAAAAAAAAAAAAAAAAAAAAAAAACAAAAAAAAAA False 3 1 1 -1.3818339 -1.3854455 -1.3905234 -1.3717254 -1.3699929 -1.3590984 -1.3612899 -1.3534871 -1.3774308 -1.3911669 -1.3741994 0.013321169 0.05221898 NA 3.6187925 -0.7938768 4.0019894 -0.7264851 3.2263858 0.92928314 2.9399557 -0.95437634 3.3460972 0.82616395 3.16898 -0.82578766 3.9082458 -0.6844116 2.8464484 -0.9091051 3.011879 0.947779 2.7196126 -1.0930471 R23S,K36A NA 5.101816 0.8690315817 FALSE
caggagcggatcaaggcggagaggaagcgcatgaggaaccgcatcgctgcctccaagtgccgaaaaagtaagctggagagaatcgcccggctggaggaaaaagtggcgaccttgaaagctcagaactcggagctggcgtccacggccaacatgctcagggaacaggtggcacagcttaaacagaaagtcatgaactaagaca 8  False 13 1 1 0 19 0 0 0 0 0 2 0 5.66666666666667 NA NA NA NA -1.4043006213857 NA NA NA NA NA 0.473169225744867 NA -1.4043006213857 0.473169225744867 NA NA NA NA NA NA NA NA 0.02557881778284 0.0519438115105807 NA NA 0.0232395227635554 0.0524814048257125 QERIKAERKRMRNRIAASKCRKSKLERIARLEEKVATLKAQNSELASTANMLREQVAQLKQKVMNAAAAAAAAAAAAAAAAAAAAAAAAAAAAAAAAAAAAAAAAAAACAAAAAAA NFE2 AAAAAAAAAAAAAAAAAAAAAAAAAAAAAAAAAAAAAAAAAAACAAAAAAA False 3 1 1 -1.399705 -1.3859545 -1.3930776 -1.3788638 -1.3696666 -1.3652141 -1.360424 -1.3739835 -1.3936756 -1.3979583 -1.3818524 0.014205199 0.05568438 NA 4.6204867 -0.6695577 3.7205644 -0.7830355 4.186634 0.72398317 3.455885 -0.8347189 2.8374374 0.9730894 3.1611364 -0.8455619 3.304654 -0.80694354 3.3575754 -0.829398 3.771037 0.8089843 4.3970494 -0.69585305 R23S,K36A NA 5.504224 0.797112533 FALSE
caggagcggatcaaggcggagaggaagcgcatgaggaaccgcatcgctgcctccaagtgccgaaaaagtaagctggagagaatcgcccggctggaggaaaaagtggcgaccttgaaagctcagaactcggagctggcgtccacggccaacatgctcagggaacaggtggcacagcttaaacagaaagtcatgaactaatata 7  False 0 10 7 0 7 0 0 0 1 0 3 1 4 NA NA -1.24881044391847 NA -0.995041951832804 NA NA NA 0.57286015598576 NA 0.554625419287788 NA -1.11782309297178 0.398469972735846 NA NA NA NA 0.041069038110921 0.0641649818557525 NA NA 0.0705066238058576 0.0608859508838718 NA NA 0.0550140810486868 0.0441961624133951 QERIKAERKRMRNRIAASKCRKSKLERIARLEEKVATLKAQNSELASTANMLREQVAQLKQKVMNAAAAAAAAAAAAAAAAAAAAAAAAAAAAAAAAAAAAAAAAAAAAACAAAAA NFE2L2 AAAAAAAAAAAAAAAAAAAAAAAAAAAAAAAAAAAAAAAAAAAAACAAAAA False 3 1 1 -1.3699591 -1.378643 -1.4025309 -1.3702836 -1.3677659 -1.3503461 -1.3564489 -1.3748462 -1.370962 -1.380708 -1.3722494 0.014128063 0.055382006 NA 3.8217578 -0.7188084 3.4145727 -0.82903224 4.0831356 0.77437353 3.0695848 -0.9090946 3.5064151 0.7819358 3.5873592 -0.7083632 3.0198843 -0.8708425 3.046319 -0.91712505 3.8092413 0.7311626 4.136163 -0.68921506 R23S,K36A NA 5.372421 0.7929952919 FALSE
caggagcggatcaaggcggagaggaagcgcatgaggaaccgcatcgctgcctccaagtgccgaaaaagtaagctggagagaatcgcccggctggaggaaaaagtggcgaccttgaaagctcagaactcggagctggcgtccacggccaacatgctcagggaacaggtggcacagcttaaacagaaagtcatgaactaagata 8  False 1 5 0 0 14 0 1 0 0 0 0 0 3.33333333333333 -0.88001679397193 NA NA NA NA NA 1.10960022905485 NA NA NA NA NA -0.88001679397193 1.10960022905485 0.0822505644147753 0.121901367795436 NA NA NA NA NA NA NA NA NA NA 0.0813902863656506 0.123070934556362 QERIKAERKRMRNRIAASKCRKSKLERIARLEEKVATLKAQNSELASTANMLREQVAQLKQKVMNAAAAAAAAAAAAAAAAAAAAAAAAAAAAAAAAAAAAAAAAAAAAAACAAAA NFE2L3 AAAAAAAAAAAAAAAAAAAAAAAAAAAAAAAAAAAAAAAAAAAAAACAAAA False 3 1 1 -1.430928 -1.4093251 -1.4371935 -1.4103309 -1.4298027 -1.3958844 -1.38576 -1.3987031 -1.4169253 -1.4379661 -1.415282 0.018365748 0.07199373 NA 2.1028697 -1.7296681 2.9055696 -1.1109936 2.973449 1.2959714 2.3031945 -1.4418161 2.430856 1.5064297 1.9515464 -1.5399026 2.2806299 -1.2866514 2.624456 -1.1735227 2.4480734 1.3935509 3.0183492 -1.2576071 R23S,K36A NA 4.3268766 1.373611335 FALSE
caggagcggatcaaggcggagaggaagcgcatgaggaaccgcatcgctgcctccaagtgccgaaaaagtaagctggagagaatcgcccggctggaggaaaaagtggcgaccttgaaagctcagaactcggagctggcgtccacggccaacatgctcagggaacaggtggcacagcttaaacagaaagtcatgaactaaagaa 6  False 8 0 0 0 0 0 1 0 0 0 0 0 1.33333333333333 -1.47932647683635 NA NA NA NA NA 0.681642111104331 NA NA NA NA NA -1.47932647683635 0.681642111104331 0.0164100317965995 0.0748856241327243 NA NA NA NA NA NA NA NA NA NA 0.0149180553517596 0.0756041044782754 QERIKAERKRMRNRIAASKCRKSKLERIARLEEKVATLKAQNSELASTANMLREQVAQLKQKVMNAAAAAAAAAAAAAAAAAAAAAAAAAAAAAAAAAAAAAAAAAAAAAAACAAA NFIL3 AAAAAAAAAAAAAAAAAAAAAAAAAAAAAAAAAAAAAAAAAAAAAAACAAA False 3 1 1 -1.3711221 -1.3859012 -1.4104431 -1.3885043 -1.3834316 -1.3693783 -1.3742115 -1.3695383 -1.385888 -1.4001827 -1.38386 0.013635324 0.053450473 NA 1.8756847 -1.4708381 3.1094604 -0.9367253 2.7029688 1.2152969 3.1470613 -0.953555 2.716355 1.0718675 2.5745146 -1.0536802 2.7474396 -1.0207493 2.6072435 -1.0505561 2.6769218 1.1028965 3.5835195 -0.8622173 R23S,K36A NA 4.5970945 1.0738381861 FALSE
caggagcggatcaaggcggagaggaagcgcatgaggaaccgcatcgctgcctccaagtgccgaaaaagtaagctggagagaatcgcccggctggaggaaaaagtggcgaccttgaaagctcagaactcggagctggcgtccacggccaacatgctcagggaacaggtggcacagcttaaacagaaagtcatgaactaatgta 6  False 0 0 0 0 10 1 0 0 0 0 2 0 1.83333333333333 NA NA NA NA -1.2172027569637 NA NA NA NA NA 0.541535276726861 NA -1.2172027569637 0.541535276726861 NA NA NA NA NA NA NA NA 0.0461181421403568 0.0594489345674344 NA NA 0.043991419189829 0.0600642022747078 QERIKAERKRMRNRIAASKCRKSKLERIARLEEKVATLKAQNSELASTANMLREQVAQLKQKVMNAAAAAAAAAAAAAAAAAAAAAAAAAAAAAAAAAAAAAAAAAAAAAAAAACA TEF AAAAAAAAAAAAAAAAAAAAAAAAAAAAAAAAAAAAAAAAAAAAAAAAACA False 3 1 1 -1.3777492 -1.3912382 -1.3928576 -1.3807344 -1.3723451 -1.3621483 -1.3757998 -1.3836713 -1.3824137 -1.4016532 -1.3820612 0.011243896 0.04407607 NA 2.7110868 -1.0431294 3.4894156 0.85316026 3.4524314 0.87711656 3.819067 0.7610004 3.1857088 0.87542 2.675854 0.98828524 2.916321 -0.9674684 3.4797482 0.8308949 2.82762 1.0295444 3.8741393 0.8027884 R23S,K36A NA 5.0661163 0.9028807825 FALSE
caggagcggatcaaggcggagaggaagcgcatgaggaaccgcatcgctgcctccaagtgccgaaaaagtaagctggagagaatcgcccggctggaggaaaaagtggcgaccttgaaagctcagaactcggagctggcgtccacggccaacatgctcagggaacaggtggcacagcttaaacagaaagtcatgaactaaagga 7  False 0 5 0 16 0 0 0 49 0 66 0 0 3.5 NA -0.199173941063918 NA -0.319435627985246 NA NA NA 0.460155259974631 NA 0.277944580374297 NA NA -0.287287787823631 0.237912162877836 NA NA 0.157588785505932 0.0524868794166666 NA NA 0.146369486806584 0.0325440881858348 NA NA NA NA 0.147132623844682 0.0263879471732276 QERIKAERKRMRNRIAASKCRKSKLERIARLEEKVATLKAQNSELASTANMLREQVAQLKQKVMNAAAAAAAAAAAAAAAAAAAAAAAAAAAAAAAAAAAAAAAAAAAAAAAAAAC XBP1 AAAAAAAAAAAAAAAAAAAAAAAAAAAAAAAAAAAAAAAAAAAAAAAAAAC False 3 1 1 -0.57503456 -0.6573586 -0.73535687 -0.6047261 -0.57395625 -0.46504974 -0.43587148 -0.54285985 -0.6540961 -0.7562948 -0.60006046 0.10472426 0.4105191 NA -0.023863554 -1.9087291 0.06932044 -1.820936 0.16271555 -1.9104407 0.006520033 -1.8503463 -0.031719327 1.8861272 -0.1784743 -1.6982586 -0.2042985 -1.856343 -0.080614805 -1.7807348 0.0711571 1.8774891 0.2046597 -1.7586281 R23S,K36A NA 1.8225176 1.834803289 FALSE
caggagcggatcaaggcggagaggaagcgcatgaggaaccgcatcgctgcctccaagtgccgaaaaagtaagctggagagaatcgcccggctggaggaaaaagtggggaccttgaaagctcagaactcggagctggcgtccacggccaacatgctcagggaacaggtggcacagcttaaacagaaagtcatgaactaacata 8  False 0 8 0 4 0 6 0 1 0 0 0 0 3 NA -1.39418463085624 NA NA NA NA NA 0.636970893508429 NA NA NA NA -1.39418463085624 0.636970893508429 NA NA 0.0212817877760455 0.0726550740316355 NA NA NA NA NA NA NA NA 0.0243615344357095 0.0706494114696222 QERIKAERKRMRNRIAASKCRKSKLERIARLEEKVGTLKAQNSELASTANMLREQVAQLKQKVMNCAAAAAAAAAAAAAAAAAAAAAAAAAAAAAAAAAAAAAAAAAAAAAAAAAA ATF1 CAAAAAAAAAAAAAAAAAAAAAAAAAAAAAAAAAAAAAAAAAAAAAAAAAA False 3 1 1 -1.4760902 -1.475816 -1.4734315 -1.4710963 -1.4734886 -1.4790641 -1.4739872 -1.4751477 -1.4729079 -1.4764247 -1.4747455 0.0022400687 0.00878107 NA 2.2361174 -4.8720045 3.291016 -2.91013 2.5137277 5.4176702 2.4022827 -4.8732057 2.305358 -4.474987 2.1178646 -5.486509 2.272987 -4.648676 2.4808512 -4.6186824 2.9929466 -3.4299583 3.176871 -3.374235 R23S,K36G NA 3.2070172 4.410605744 FALSE
caggagcggatcaaggcggagaggaagcgcatgaggaaccgcatcgctgcctccaagtgccgaaaaagtaagctggagagaatcgcccggctggaggaaaaagtggggaccttgaaagctcagaactcggagctggcgtccacggccaacatgctcagggaacaggtggcacagcttaaacagaaagtcatgaactaagtca 8  False 20 0 0 1 0 0 1 0 0 0 0 0 3.5 -1.74340791260851 NA NA NA NA NA 0.631608576007403 NA NA NA NA NA -1.74340791260851 0.631608576007403 -0.0126021181535052 0.0693889090057351 NA NA NA NA NA NA NA NA NA NA -0.0143724478839423 0.0700546518355138 QERIKAERKRMRNRIAASKCRKSKLERIARLEEKVGTLKAQNSELASTANMLREQVAQLKQKVMNACAAAAAAAAAAAAAAAAAAAAAAAAAAAAAAAAAAAAAAAAAAAAAAAAA ATF2 ACAAAAAAAAAAAAAAAAAAAAAAAAAAAAAAAAAAAAAAAAAAAAAAAAA False 3 1 1 -1.432341 -1.4341766 -1.434524 -1.4339285 -1.4280207 -1.4220915 -1.4262767 -1.4433408 -1.4405904 -1.4470788 -1.4342368 0.0077563967 0.030405076 NA 3.107699 -1.180891 3.6300843 -1.0219271 3.3375206 1.1328377 3.459107 -1.1061058 3.3155773 1.0920987 3.2409184 -1.0487823 3.2124865 -1.1121647 3.1102343 -1.2805731 3.1127555 1.2766776 3.6136723 -1.1266428 R23S,K36G NA 3.9420204 1.1378701076 FALSE
caggagcggatcaaggcggagaggaagcgcatgaggaaccgcatcgctgcctccaagtgccgaaaaagtaagctggagagaatcgcccggctggaggaaaaagtggggaccttgaaagctcagaactcggagctggcgtccacggccaacatgctcagggaacaggtggcacagcttaaacagaaagtcatgaactaacaaa 7  False 9 6 0 0 0 0 28 120 0 0 0 0 2.5 -0.552907591826378 -0.00373717979776807 NA NA NA NA 0.333942583833442 0.417470637355777 NA NA NA NA -0.338623736804782 0.260775685161324 0.118186983780858 0.0366871389068776 0.179880969502102 0.0476181256824047 NA NA NA NA NA NA NA NA 0.141438714405938 0.0289238470234609 QERIKAERKRMRNRIAASKCRKSKLERIARLEEKVGTLKAQNSELASTANMLREQVAQLKQKVMNAACAAAAAAAAAAAAAAAAAAAAAAAAAAAAAAAAAAAAAAAAAAAAAAAA ATF3 AACAAAAAAAAAAAAAAAAAAAAAAAAAAAAAAAAAAAAAAAAAAAAAAAA False 3 1 1 -0.36120725 -0.38993943 -0.4065882 -0.36227536 -0.35835183 -0.29827142 -0.3343445 -0.3628863 -0.40074015 -0.42824125 -0.37028456 0.03773009 0.14790195 NA -0.7116934 0.76433825 -0.6673936 0.74327826 -0.59390724 -0.7622614 -0.7623136 0.732386 -0.74326134 0.7646018 -1.0209577 -0.6927732 -0.78820384 0.79516053 -0.7781542 0.7352906 -0.5907415 0.76453894 -0.5735325 0.69381607 R23S,K36G NA -0.09500112 0.744844505 FALSE
caggagcggatcaaggcggagaggaagcgcatgaggaaccgcatcgctgcctccaagtgccgaaaaagtaagctggagagaatcgcccggctggaggaaaaagtggggaccttgaaagctcagaactcggagctggcgtccacggccaacatgctcagggaacaggtggcacagcttaaacagaaagtcatgaactaagcga 8  False 14 21 0 8 2 26 3 3 0 0 0 4 11.8333333333333 -1.32398389304907 -1.35760098046899 NA NA NA -1.35753575181817 0.426595688607667 0.377153176152428 NA NA NA 0.365786600963748 -1.34833985606404 0.223612440281122 0.0334760641789789 0.0468660663320211 0.0254546437955618 0.043019378458081 NA NA NA NA NA NA 0.029059425076594 0.0382890993113118 0.0294463921443352 0.0248018982721982 QERIKAERKRMRNRIAASKCRKSKLERIARLEEKVGTLKAQNSELASTANMLREQVAQLKQKVMNAAAACAAAAAAAAAAAAAAAAAAAAAAAAAAAAAAAAAAAAAAAAAAAAAA ATF5 AAAACAAAAAAAAAAAAAAAAAAAAAAAAAAAAAAAAAAAAAAAAAAAAAA False 3 1 1 -1.450458 -1.4534237 -1.448542 -1.4454021 -1.4484539 -1.4465564 -1.4399822 -1.4413421 -1.4498425 -1.4493076 -1.4473311 0.004137013 0.016217092 NA 4.0114126 -1.0506134 4.8324904 -0.897829 4.0795064 1.0383021 5.1660957 -0.8133512 3.884561 1.0885619 4.270761 -0.930547 3.9670784 -0.9879068 5.1103687 -0.76722527 4.4466553 0.970585 5.4365964 -0.7636189 R23S,K36G NA 5.148567 0.9308540464 FALSE
caggagcggatcaaggcggagaggaagcgcatgaggaaccgcatcgctgcctccaagtgccgaaaaagtaagctggagagaatcgcccggctggaggaaaaagtggggaccttgaaagctcagaactcggagctggcgtccacggccaacatgctcagggaacaggtggcacagcttaaacagaaagtcatgaactaatgga 6  False 35 22 11 25 28 13 1 1 2 4 0 0 22.3333333333333 -1.90469312004097 -1.67133334740063 -1.18063842748521 -1.20755702295482 NA NA 0.616567990030686 0.56947407271434 0.420412399445398 0.330686540816991 NA NA -1.35921996469917 0.220774106272974 -0.0303210108468981 0.0677365409230713 -0.0103307407139069 0.0649561562919512 0.0487048566467437 0.0470895971739007 0.0423807673334645 0.0387195603228679 NA NA NA NA 0.0282396285706275 0.024487085414541 QERIKAERKRMRNRIAASKCRKSKLERIARLEEKVGTLKAQNSELASTANMLREQVAQLKQKVMNAAAAACAAAAAAAAAAAAAAAAAAAAAAAAAAAAAAAAAAAAAAAAAAAAA ATF6 AAAAACAAAAAAAAAAAAAAAAAAAAAAAAAAAAAAAAAAAAAAAAAAAAA False 3 1 1 -1.446207 -1.4562427 -1.4495052 -1.4467993 -1.4517938 -1.4458263 -1.4483587 -1.4519387 -1.4463878 -1.4573668 -1.4500425 0.004193082 0.016436882 NA 5.018373 -0.80877334 4.647924 -0.9626138 5.492803 0.77843356 5.2019796 -0.8186387 4.326155 1.0109104 4.7686105 -0.8286521 4.44785 -0.9457034 4.6509595 -0.9251499 5.7784557 0.72244847 5.3042784 -0.8499236 R23S,K36G NA 5.591754 0.86512472328 FALSE
caggagcggatcaaggcggagaggaagcgcatgaggaaccgcatcgctgcctccaagtgccgaaaaagtaagctggagagaatcgcccggctggaggaaaaagtggggaccttgaaagctcagaactcggagctggcgtccacggccaacatgctcagggaacaggtggcacagcttaaacagaaagtcatgaactaagaaa 7  False 3 0 0 13 21 47 0 0 0 0 2 4 14 NA NA NA NA -1.43347455296637 -1.5342867316 NA NA NA NA 0.465347433300131 0.333658098593778 -1.50005674211924 0.271159113573356 NA NA NA NA NA NA NA NA 0.0223761471090166 0.0510851468081485 0.010557829336326 0.034926014346673 0.0126187649810818 0.0300755214780132 QERIKAERKRMRNRIAASKCRKSKLERIARLEEKVGTLKAQNSELASTANMLREQVAQLKQKVMNAAAAAAACAAAAAAAAAAAAAAAAAAAAAAAAAAAAAAAAAAAAAAAAAAA ATF7 AAAAAAACAAAAAAAAAAAAAAAAAAAAAAAAAAAAAAAAAAAAAAAAAAA False 3 1 1 -1.2162052 -1.2258012 -1.2428284 -1.2107514 -1.2121556 -1.1668282 -1.1929579 -1.2261087 -1.2533007 -1.2799633 -1.2226901 0.0315247 0.12357682 NA 1.6672364 -1.0522074 1.8089004 -0.98917377 1.8596812 1.0121257 1.8695513 -0.9305495 1.5935187 1.0903684 1.5232439 -1.0083544 1.4957573 -1.1049584 1.7283577 -1.035341 1.7678404 1.0997854 2.106757 -0.9821246 R23S,K36G NA 2.370099 1.0304988687 FALSE
caggagcggatcaaggcggagaggaagcgcatgaggaaccgcatcgctgcctccaagtgccgaaaaagtaagctggagagaatcgcccggctggaggaaaaagtggggaccttgaaagctcagaactcggagctggcgtccacggccaacatgctcagggaacaggtggcacagcttaaacagaaagtcatgaactaatcta 7  False 7 2 0 0 1 0 2 0 0 0 0 0 1.66666666666667 -1.24107189569252 NA NA NA NA NA 0.550900423004451 NA NA NA NA NA -1.24107189569252 0.550900423004451 0.0425848275153239 0.0605222613738367 NA NA NA NA NA NA NA NA NA NA 0.0413439817312819 0.0611029343103184 QERIKAERKRMRNRIAASKCRKSKLERIARLEEKVGTLKAQNSELASTANMLREQVAQLKQKVMNAAAAAAAAACAAAAAAAAAAAAAAAAAAAAAAAAAAAAAAAAAAAAAAAAA BACH2 AAAAAAAAACAAAAAAAAAAAAAAAAAAAAAAAAAAAAAAAAAAAAAAAAA False 3 1 1 -1.4656644 -1.465215 -1.4600834 -1.4634808 -1.4546157 -1.4546531 -1.4552027 -1.4609073 -1.459446 -1.460007 -1.4599274 0.004124124 0.016166566 NA 3.583652 -1.4289539 3.4504158 -1.4744207 4.96504 0.9799395 4.0107536 1.3531338 4.1107554 1.0980812 4.590309 -0.92915154 4.2494774 1.0637416 4.2624035 -1.1251874 4.604746 1.0549943 6.0725675 0.7671454 R23S,K36G NA 5.0180264 1.12747493771 FALSE
caggagcggatcaaggcggagaggaagcgcatgaggaaccgcatcgctgcctccaagtgccgaaaaagtaagctggagagaatcgcccggctggaggaaaaagtggggaccttgaaagctcagaactcggagctggcgtccacggccaacatgctcagggaacaggtggcacagcttaaacagaaagtcatgaactaaacta 8  False 0 0 4 7 20 1 8 0 33 16 104 0 5.33333333333333 NA NA -0.102220008920147 -0.480787197749509 -0.267480526597975 NA NA NA 0.400063813437752 0.426285547194925 0.278534425314918 NA -0.273213967418373 0.201452960414998 NA NA NA NA 0.169496462655831 0.044810390567667 0.127477088515314 0.0499130957026619 0.150377231357045 0.030577093565183 NA NA 0.148693616880461 0.0223440870488446 QERIKAERKRMRNRIAASKCRKSKLERIARLEEKVGTLKAQNSELASTANMLREQVAQLKQKVMNAAAAAAAAAACAAAAAAAAAAAAAAAAAAAAAAAAAAAAAAAAAAAAAAAA BATF AAAAAAAAAACAAAAAAAAAAAAAAAAAAAAAAAAAAAAAAAAAAAAAAAA False 3 1 1 -0.18157518 -0.19277573 -0.21841526 -0.1899625 -0.17878187 -0.13500726 -0.14424181 -0.17150915 -0.20973945 -0.24110699 -0.18631151 0.03221008 0.12626353 NA -1.5077798 -0.67549956 -1.4842548 -0.6851399 -1.3201251 -0.7120695 -1.4548118 -0.7008822 -1.34431 -0.78256917 -1.6718755 -0.69739187 -1.5212517 -0.75939703 -1.6113889 -0.67931414 -1.3506159 -0.6988256 -1.363225 -0.6390232 R23S,K36G NA -0.834949 0.70301121 FALSE
caggagcggatcaaggcggagaggaagcgcatgaggaaccgcatcgctgcctccaagtgccgaaaaagtaagctggagagaatcgcccggctggaggaaaaagtggggaccttgaaagctcagaactcggagctggcgtccacggccaacatgctcagggaacaggtggcacagcttaaacagaaagtcatgaactaaaaca 8  False 1 0 0 17 0 0 16 1 1 382 0 0 3 -0.0809372168193754 NA NA 0.143842685923544 NA NA 0.948542608171814 NA NA 0.26440510741855 NA NA 0.127636335339469 0.254695175951902 0.17003794123901 0.104207477901195 NA NA NA NA 0.200614006639023 0.0309587728640963 NA NA NA NA 0.193153792794114 0.028249429398638 QERIKAERKRMRNRIAASKCRKSKLERIARLEEKVGTLKAQNSELASTANMLREQVAQLKQKVMNAAAAAAAAAAAACAAAAAAAAAAAAAAAAAAAAAAAAAAAAAAAAAAAAAA BATF3 AAAAAAAAAAAACAAAAAAAAAAAAAAAAAAAAAAAAAAAAAAAAAAAAAA False 3 1 1 0.13672745 0.13991868 0.1277175 0.15588951 0.14581478 0.15667498 0.14400911 0.1406436 0.13490582 0.12169886 0.14040002 0.011063899 0.043370485 NA -3.259449 0.7303225 -3.2868612 0.76337874 -3.1709108 -0.7593894 -3.409038 0.77395785 -3.1629827 -0.8033745 -3.6884575 0.6925307 -3.4433248 0.73090553 -3.4426093 0.7454422 -3.0966017 -0.7727252 -3.2000682 0.73079693 R23S,K36G NA -2.6880155 0.750282386 FALSE
caggagcggatcaaggcggagaggaagcgcatgaggaaccgcatcgctgcctccaagtgccgaaaaagtaagctggagagaatcgcccggctggaggaaaaagtggggaccttgaaagctcagaactcggagctggcgtccacggccaacatgctcagggaacaggtggcacagcttaaacagaaagtcatgaactaaatca 8  False 13 3 0 18 1 3 3 1 0 0 0 0 6.33333333333333 -1.30262545406488 -1.12546643825363 NA NA NA NA 0.432200821365263 0.786768141718424 NA NA NA NA -1.26155719644828 0.378807243773203 0.0358225155025936 0.0474818496852816 0.0519327019326619 0.0897414594055198 NA NA NA NA NA NA NA NA 0.0390718615183779 0.0420152774730394 QERIKAERKRMRNRIAASKCRKSKLERIARLEEKVGTLKAQNSELASTANMLREQVAQLKQKVMNAAAAAAAAAAAAACAAAAAAAAAAAAAAAAAAAAAAAAAAAAAAAAAAAAA CEBPA AAAAAAAAAAAAACAAAAAAAAAAAAAAAAAAAAAAAAAAAAAAAAAAAAA False 3 1 1 -1.4496522 -1.4471421 -1.451268 -1.4482225 -1.4462054 -1.4398339 -1.4471047 -1.4493005 -1.4479939 -1.4480578 -1.4474782 0.0030527473 0.01196677 NA 4.4992943 -0.92971534 5.009518 0.8162471 4.5513096 0.95650005 4.153928 1.0399063 3.9183202 1.0569477 3.972686 0.95209175 4.317154 0.9631187 5.0188546 0.83559185 4.9286785 0.8598434 5.585675 0.7350532 R23S,K36G NA 5.223556 0.9145015403 FALSE
caggagcggatcaaggcggagaggaagcgcatgaggaaccgcatcgctgcctccaagtgccgaaaaagtaagctggagagaatcgcccggctggaggaaaaagtggggaccttgaaagctcagaactcggagctggcgtccacggccaacatgctcagggaacaggtggcacagcttaaacagaaagtcatgaactaatcaa 6  False 7 9 0 3 22 10 0 0 0 0 1 4 8.5 NA NA NA NA -1.64908460966687 -1.0722772758868 NA NA NA NA 0.598853274396706 0.462894583804641 -1.28801132605382 0.366238831938666 NA NA NA NA NA NA NA NA -0.00129320316921844 0.0657412188182528 0.0589191577337013 0.0484539801164581 0.0361377106700106 0.0406212563203192 QERIKAERKRMRNRIAASKCRKSKLERIARLEEKVGTLKAQNSELASTANMLREQVAQLKQKVMNAAAAAAAAAAAAAACAAAAAAAAAAAAAAAAAAAAAAAAAAAAAAAAAAAA CEBPB AAAAAAAAAAAAAACAAAAAAAAAAAAAAAAAAAAAAAAAAAAAAAAAAAA False 3 1 1 -1.4025084 -1.3954215 -1.406495 -1.3793983 -1.3880957 -1.3654662 -1.3880389 -1.3790312 -1.4119551 -1.4306554 -1.3947065 0.018895594 0.07407073 NA 2.671781 -1.1725204 3.0733535 -0.9859574 2.89641 1.1123319 3.317781 -0.87131345 2.8450654 1.0430447 2.7750087 -0.96407133 2.5067995 -1.181548 3.1382117 -0.9046606 2.7194557 1.2221615 3.004935 -1.2039356 R23S,K36G NA 3.522895 1.06615448174 FALSE
caggagcggatcaaggcggagaggaagcgcatgaggaaccgcatcgctgcctccaagtgccgaaaaagtaagctggagagaatcgcccggctggaggaaaaagtggggaccttgaaagctcagaactcggagctggcgtccacggccaacatgctcagggaacaggtggcacagcttaaacagaaagtcatgaactaagcaa 7  False 0 3 0 0 19 7 0 0 0 0 6 0 4.83333333333333 NA NA NA NA -1.08405949257782 NA NA NA NA NA 0.356451714515597 NA -1.08405949257782 0.356451714515597 NA NA NA NA NA NA NA NA 0.0607344110202197 0.0391307373007497 NA NA 0.0587589593802384 0.0395357214976597 QERIKAERKRMRNRIAASKCRKSKLERIARLEEKVGTLKAQNSELASTANMLREQVAQLKQKVMNAAAAAAAAAAAAAAACAAAAAAAAAAAAAAAAAAAAAAAAAAAAAAAAAAA CEBPD AAAAAAAAAAAAAAACAAAAAAAAAAAAAAAAAAAAAAAAAAAAAAAAAAA False 3 1 1 -1.3871614 -1.389573 -1.401745 -1.3981596 -1.3955967 -1.375169 -1.3812323 -1.3985451 -1.4033087 -1.4070268 -1.3937517 0.010220968 0.040066198 NA 5.052259 -0.5807748 5.7158346 -0.5172576 4.653432 0.67700124 4.805123 -0.6515945 4.2182117 0.72635317 4.64609 -0.59629536 4.4832144 -0.6427585 4.748172 -0.6481863 4.838767 0.65842545 5.433622 -0.5866899 R23S,K36G NA 5.4874873 0.628533684 FALSE
caggagcggatcaaggcggagaggaagcgcatgaggaaccgcatcgctgcctccaagtgccgaaaaagtaagctggagagaatcgcccggctggaggaaaaagtggggaccttgaaagctcagaactcggagctggcgtccacggccaacatgctcagggaacaggtggcacagcttaaacagaaagtcatgaactaataca 7  False 7 0 0 1 0 0 1 0 0 2 0 0 1.33333333333333 -1.44084178998066 NA NA -0.517281028939136 NA NA 0.693022647605246 NA NA 1.13107098734408 NA NA -1.18875743765118 0.590921879365268 0.0206379833092653 0.0761358969151021 NA NA NA NA 0.123204083951329 0.132435300256601 NA NA NA NA 0.0471464221718734 0.0655419006223819 QERIKAERKRMRNRIAASKCRKSKLERIARLEEKVGTLKAQNSELASTANMLREQVAQLKQKVMNAAAAAAAAAAAAAAAACAAAAAAAAAAAAAAAAAAAAAAAAAAAAAAAAAA CEBPE AAAAAAAAAAAAAAAACAAAAAAAAAAAAAAAAAAAAAAAAAAAAAAAAAA False 3 1 1 -1.3297454 -1.3395754 -1.3430128 -1.3140203 -1.317949 -1.2841125 -1.3140863 -1.3324094 -1.3396435 -1.3567523 -1.3271307 0.02041985 0.08004581 NA 2.1288333 -1.1279981 2.2767222 -1.0845661 2.360219 1.0660962 2.4325109 -0.95057005 2.1491823 -1.0818352 2.1635628 -0.9635463 2.0040116 -1.1456221 2.248055 -1.0741974 2.3319016 -1.0713536 2.63073 -0.99320555 R23S,K36G NA 2.9005876 1.0558990648 FALSE
caggagcggatcaaggcggagaggaagcgcatgaggaaccgcatcgctgcctccaagtgccgaaaaagtaagctggagagaatcgcccggctggaggaaaaagtggggaccttgaaagctcagaactcggagctggcgtccacggccaacatgctcagggaacaggtggcacagcttaaacagaaagtcatgaactaaacga 8  False 0 0 4 0 1 28 0 0 0 0 0 1 5.5 NA NA NA NA NA -1.79352440062424 NA NA NA NA NA 0.610687753183801 -1.79352440062424 0.610687753183801 NA NA NA NA NA NA NA NA NA NA -0.0165781478382064 0.0639243864270845 -0.0199311012216685 0.0677342258395838 QERIKAERKRMRNRIAASKCRKSKLERIARLEEKVGTLKAQNSELASTANMLREQVAQLKQKVMNAAAAAAAAAAAAAAAAAAACAAAAAAAAAAAAAAAAAAAAAAAAAAAAAAA CREB3L2 AAAAAAAAAAAAAAAAAAACAAAAAAAAAAAAAAAAAAAAAAAAAAAAAAA False 3 1 1 -1.4626445 -1.4644973 -1.4627448 -1.4622523 -1.4597319 -1.4572984 -1.4556426 -1.4633334 -1.4632846 -1.4722453 -1.4623674 0.004496674 0.017626964 NA 3.4497771 -1.4103714 3.5841277 -1.4012223 4.560909 1.1158556 3.5583572 -1.4830081 3.3020804 -1.4633096 3.8340743 -1.1427094 3.41199 -1.3318439 3.836626 -1.2990365 3.1707153 -1.6381353 3.256025 -1.851001 R23S,K36G NA 4.2244825 1.413649329 FALSE
caggagcggatcaaggcggagaggaagcgcatgaggaaccgcatcgctgcctccaagtgccgaaaaagtaagctggagagaatcgcccggctggaggaaaaagtggggaccttgaaagctcagaactcggagctggcgtccacggccaacatgctcagggaacaggtggcacagcttaaacagaaagtcatgaactaacgta 7  False 14 12 37 4 7 6 56 33 37 6 3 1 13.3333333333333 -0.480477005395653 -0.547330462534996 -0.69873793081258 -0.595903896431115 -0.995041951832804 -1.3336397944027 0.265402277904054 0.308294433502517 0.156864207941608 0.575460428851486 0.554625419287788 0.73768630995838 -0.659642637866658 0.116669203367994 0.126144252826892 0.0291572584840637 0.117876864443493 0.0351651152634184 0.102681619216431 0.017570063044567 0.113998257632872 0.0673797449793086 0.0705066238058576 0.0608859508838718 0.031560759691392 0.0772180946709714 0.105833011442454 0.0129403252779388 QERIKAERKRMRNRIAASKCRKSKLERIARLEEKVGTLKAQNSELASTANMLREQVAQLKQKVMNAAAAAAAAAAAAAAAAAAAAAACAAAAAAAAAAAAAAAAAAAAAAAAAAAA CREB5 AAAAAAAAAAAAAAAAAAAAAACAAAAAAAAAAAAAAAAAAAAAAAAAAAA False 3 1 1 -0.6701666 -0.70126164 -0.7245232 -0.67189455 -0.66161835 -0.57849437 -0.6222973 -0.6728306 -0.71941215 -0.77728987 -0.6799789 0.05541528 0.2172279 NA 0.17346895 -0.98478824 0.23798257 -0.95613354 0.29830498 -0.9569807 0.18460184 0.90230715 0.14052606 1.0044166 -0.045876086 -0.9460633 0.05108756 1.0117706 0.16596955 0.93872803 0.29185373 0.9737135 0.45527065 -0.8997804 R23S,K36G NA 0.82333374 0.957468196115 FALSE
caggagcggatcaaggcggagaggaagcgcatgaggaaccgcatcgctgcctccaagtgccgaaaaagtaagctggagagaatcgcccggctggaggaaaaagtggggaccttgaaagctcagaactcggagctggcgtccacggccaacatgctcagggaacaggtggcacagcttaaacagaaagtcatgaactaagtaa 7  False 0 2 9 8 0 15 0 0 0 0 0 1 5.66666666666667 NA NA NA NA NA -1.60718931497066 NA NA NA NA NA 0.642973412910316 -1.60718931497066 0.642973412910316 NA NA NA NA NA NA NA NA NA NA 0.00292667432032467 0.067303922004229 0.000736191855189222 0.0713151788812891 QERIKAERKRMRNRIAASKCRKSKLERIARLEEKVGTLKAQNSELASTANMLREQVAQLKQKVMNAAAAAAAAAAAAAAAAAAAAAAAAACAAAAAAAAAAAAAAAAAAAAAAAAA CREBZF AAAAAAAAAAAAAAAAAAAAAAAAACAAAAAAAAAAAAAAAAAAAAAAAAA False 3 1 1 -1.4661351 -1.4665767 -1.4682668 -1.4568508 -1.4614677 -1.4540731 -1.4523226 -1.4671768 -1.4566405 -1.4647462 -1.4614255 0.005966309 0.023387931 NA 3.9215527 -1.3176403 3.657067 -1.4284581 3.2410545 1.7955427 3.983284 -1.2044998 3.8612533 1.2864325 4.063016 -1.0438776 4.47462 -0.9780389 3.5278902 -1.5246779 4.6337404 1.0073605 5.561802 -0.89915645 R23S,K36G NA 4.720543 1.24856848236 FALSE
caggagcggatcaaggcggagaggaagcgcatgaggaaccgcatcgctgcctccaagtgccgaaaaagtaagctggagagaatcgcccggctggaggaaaaagtggggaccttgaaagctcagaactcggagctggcgtccacggccaacatgctcagggaacaggtggcacagcttaaacagaaagtcatgaactaaccta 8  False 0 10 0 0 1 21 0 9 0 0 0 0 5.33333333333333 NA -0.853344842753586 NA NA NA NA NA 0.366665017229965 NA NA NA NA -0.853344842753586 0.366665017229965 NA NA 0.0829718198392332 0.0418230632563457 NA NA NA NA NA NA NA NA 0.0843485968246158 0.0406685265179281 QERIKAERKRMRNRIAASKCRKSKLERIARLEEKVGTLKAQNSELASTANMLREQVAQLKQKVMNAAAAAAAAAAAAAAAAAAAAAAAAAACAAAAAAAAAAAAAAAAAAAAAAAA CREM AAAAAAAAAAAAAAAAAAAAAAAAAACAAAAAAAAAAAAAAAAAAAAAAAA False 3 1 1 -1.4517927 -1.4533802 -1.4570191 -1.4511071 -1.4502575 -1.4468186 -1.4482887 -1.442078 -1.4525381 -1.4552336 -1.4508513 0.0043152417 0.016915748 NA 3.6236067 -1.1780021 3.9072826 -1.1099248 3.6196566 1.2865969 3.6772027 -1.2118132 3.4324317 1.2539877 3.480191 -1.1443018 3.359194 -1.2513667 3.7320814 -1.056577 4.0673656 1.0919468 4.7300196 -0.930462 R23S,K36G NA 4.3909183 1.15149790698 FALSE
caggagcggatcaaggcggagaggaagcgcatgaggaaccgcatcgctgcctccaagtgccgaaaaagtaagctggagagaatcgcccggctggaggaaaaagtggggaccttgaaagctcagaactcggagctggcgtccacggccaacatgctcagggaacaggtggcacagcttaaacagaaagtcatgaactaatcga 7  False 0 3 21 1 3 25 0 0 3 0 0 0 8.83333333333333 NA NA -1.24881044391847 NA NA NA NA NA 0.33254512878477 NA NA NA -1.24881044391847 0.33254512878477 NA NA NA NA 0.041069038110921 0.0372477504880337 NA NA NA NA NA NA 0.0404856632690661 0.0368841306175363 QERIKAERKRMRNRIAASKCRKSKLERIARLEEKVGTLKAQNSELASTANMLREQVAQLKQKVMNAAAAAAAAAAAAAAAAAAAAAAAAAAACAAAAAAAAAAAAAAAAAAAAAAA DBP AAAAAAAAAAAAAAAAAAAAAAAAAAACAAAAAAAAAAAAAAAAAAAAAAA False 3 1 1 -1.4446466 -1.4491308 -1.4568471 -1.4495279 -1.4433292 -1.4457688 -1.4435594 -1.4485751 -1.4543475 -1.4541265 -1.4489859 0.004808299 0.018848531 NA 4.955601 -0.80857515 4.9836025 -0.8350836 4.7024026 -0.98811436 4.8520846 -0.9025351 4.692594 0.8608805 5.0728335 -0.7786104 4.656888 -0.86585385 4.987362 -0.8352382 4.2577333 1.0651499 4.814895 -0.9033687 R23S,K36G NA 5.4256144 0.8843409684 FALSE
caggagcggatcaaggcggagaggaagcgcatgaggaaccgcatcgctgcctccaagtgccgaaaaagtaagctggagagaatcgcccggctggaggaaaaagtggggaccttgaaagctcagaactcggagctggcgtccacggccaacatgctcagggaacaggtggcacagcttaaacagaaagtcatgaactaaaata 8  False 0 10 0 1 3 3 1 57 0 0 1 6 2.83333333333333 NA -0.347642947540594 NA NA -1.06829911182321 -0.591795531375697 NA 0.329515547051671 NA NA 0.883303726945091 0.701728208917648 -0.460999134992417 0.282591718963535 NA NA 0.140653903917306 0.0375856679003767 NA NA NA NA 0.0624645621008686 0.0969677650248728 0.109214092497267 0.073454142415292 0.127865488457266 0.0313435650426598 QERIKAERKRMRNRIAASKCRKSKLERIARLEEKVGTLKAQNSELASTANMLREQVAQLKQKVMNAAAAAAAAAAAAAAAAAAAAAAAAAAAACAAAAAAAAAAAAAAAAAAAAAA DDIT3 AAAAAAAAAAAAAAAAAAAAAAAAAAAACAAAAAAAAAAAAAAAAAAAAAA False 3 1 1 -0.23679304 -0.2696085 -0.3010913 -0.24141145 -0.23722851 -0.15963793 -0.1834737 -0.2486391 -0.2753874 -0.32917714 -0.2482448 0.050422385 0.19765575 NA -0.8363596 1.0321794 -0.78375304 1.0232692 -0.66421306 -1.0780103 -0.88599145 0.9854592 -0.80731255 1.0953186 -1.1265339 0.96784955 -0.9621302 -1.0765232 -0.84560204 1.0298731 -0.73783356 1.0369854 -0.67939985 0.9418044 R23S,K36G NA -0.20489812 1.026727244 FALSE
caggagcggatcaaggcggagaggaagcgcatgaggaaccgcatcgctgcctccaagtgccgaaaaagtaagctggagagaatcgcccggctggaggaaaaagtggggaccttgaaagctcagaactcggagctggcgtccacggccaacatgctcagggaacaggtggcacagcttaaacagaaagtcatgaactaatgaa 5  False 6 2 0 5 1 0 19 18 0 26 0 0 2.33333333333333 -0.547806449175497 -0.222504660730915 NA -0.256141886380802 NA NA 0.407640494080011 0.727028085862839 NA 0.491667003858356 NA NA -0.396561593952279 0.28811697207304 0.118747398469121 0.0447836369315531 0.154927603995297 0.0829273047477857 NA NA 0.153780450192207 0.0575685063190792 NA NA NA NA 0.135012556553205 0.0319563966247391 QERIKAERKRMRNRIAASKCRKSKLERIARLEEKVGTLKAQNSELASTANMLREQVAQLKQKVMNAAAAAAAAAAAAAAAAAAAAAAAAAAAAAAAAAAAAAAAAAAAAAAAAAAA FOS AAAAAAAAAAAAAAAAAAAAAAAAAAAAAAAAAAAAAAAAAAAAAAAAAAA False 2 1 1 -0.32137597 -0.36036873 -0.3776983 -0.33270168 -0.32026148 -0.2505548 -0.28867435 -0.33448446 -0.3799168 -0.4386549 -0.34046912 0.052297123 0.20500472 3 -0.6520158 -0.9855633 -0.58011883 -0.9802675 -0.5326351 0.9818175 -0.68292344 -0.9259659 -0.661974 1.0031701 -0.89878875 -0.9261728 -0.71304345 -1.0434102 -0.65996325 -0.97534174 -0.49871802 1.0063037 -0.3999672 -0.9332268 R23S,K36G NA 0 0.976123954 FALSE
caggagcggatcaaggcggagaggaagcgcatgaggaaccgcatcgctgcctccaagtgccgaaaaagtaagctggagagaatcgcccggctggaggaaaaagtggggaccttgaaagctcagaactcggagctggcgtccacggccaacatgctcagggaacaggtggcacagcttaaacagaaagtcatgaactaaaaga 8  False 2 0 2 0 0 1 21 1 6 0 0 4 0.833333333333333 -0.202333901031606 NA -0.388180722993884 NA NA -0.384863307432553 0.675594308574533 NA 0.586320876618417 NA NA 1.17947782320395 -0.317793009982 0.414561368883225 0.156701226389999 0.0742212088043614 NA NA 0.137466544292203 0.0656726916975612 NA NA NA NA 0.130874941889765 0.123463088558078 0.143749147434374 0.0459809341810266 QERIKAERKRMRNRIAASKCRKSKLERIARLEEKVGTLKAQNSELASTANMLREQVAQLKQKVMNAAAAAAAAAAAAAAAAAAAAAAAAAAAAACAAAAAAAAAAAAAAAAAAAAA FOSB AAAAAAAAAAAAAAAAAAAAAAAAAAAAACAAAAAAAAAAAAAAAAAAAAA False 3 1 1 -0.3409449 -0.36735582 -0.39874208 -0.33687532 -0.3268211 -0.26365948 -0.3052801 -0.34080637 -0.3672799 -0.41577744 -0.34635428 0.044095803 0.17285556 NA -0.67752695 0.8764181 -0.66085196 0.8343606 -0.5333237 -0.88440335 -0.7919402 0.78517866 -0.73612577 -0.87944174 -0.984493 -0.81004447 -0.7652827 0.91578555 -0.76243967 0.82319695 -0.64248663 0.829026 -0.54272884 0.78788257 R23S,K36G NA -0.08170516 0.842573802 FALSE
caggagcggatcaaggcggagaggaagcgcatgaggaaccgcatcgctgcctccaagtgccgaaaaagtaagctggagagaatcgcccggctggaggaaaaagtggggaccttgaaagctcagaactcggagctggcgtccacggccaacatgctcagggaacaggtggcacagcttaaacagaaagtcatgaactaataga 7  False 0 18 6 14 9 0 0 9 0 153 1 0 7.83333333333333 NA -1.01438099633834 NA -0.053157632848943 -1.3885402406311 NA NA 0.29823676456088 NA 0.292282741058285 0.674373548284928 NA -0.599666521365826 0.19941320053361 NA NA 0.064603486561042 0.0340179032181153 NA NA 0.177547553110281 0.0342229205814655 0.0273089688634888 0.0740317217897889 NA NA 0.11248524214279 0.0221178477706797 QERIKAERKRMRNRIAASKCRKSKLERIARLEEKVGTLKAQNSELASTANMLREQVAQLKQKVMNAAAAAAAAAAAAAAAAAAAAAAAAAAAAAACAAAAAAAAAAAAAAAAAAAA FOSL1 AAAAAAAAAAAAAAAAAAAAAAAAAAAAAACAAAAAAAAAAAAAAAAAAAA False 3 1 1 -0.7838288 -0.8138531 -0.84343386 -0.78971606 -0.77377206 -0.6849943 -0.7384528 -0.7873299 -0.8338006 -0.8768422 -0.79260236 0.05457761 0.21394424 NA 0.45695293 -0.9523479 0.5381103 -0.91827285 0.59706175 0.95654726 0.51034904 -0.8693351 0.41630548 0.9682404 0.21938771 -0.9066266 0.3196137 -1.0014759 0.45281208 -0.93856907 0.5892416 0.9452793 0.75031507 -0.87105757 R23S,K36G NA 1.1130297 0.9327751907 FALSE
caggagcggatcaaggcggagaggaagcgcatgaggaaccgcatcgctgcctccaagtgccgaaaaagtaagctggagagaatcgcccggctggaggaaaaagtggggaccttgaaagctcagaactcggagctggcgtccacggccaacatgctcagggaacaggtggcacagcttaaacagaaagtcatgaactaagaga 8  False 1 1 6 0 0 1 1 1 109 0 0 0 1.5 -0.88001679397193 -0.824479179079389 0.120921643955838 NA NA NA 1.10960022905485 1.14082212272146 0.323498526489088 NA NA NA -0.0173112553600147 0.299663088658315 0.0822505644147753 0.121901367795436 0.0862643359535402 0.130126064829614 0.194490136868367 0.0362344576868267 NA NA NA NA NA NA 0.177076979738412 0.0332370302452431 QERIKAERKRMRNRIAASKCRKSKLERIARLEEKVGTLKAQNSELASTANMLREQVAQLKQKVMNAAAAAAAAAAAAAAAAAAAAAAAAAAAAAAACAAAAAAAAAAAAAAAAAAA FOSL2 AAAAAAAAAAAAAAAAAAAAAAAAAAAAAAACAAAAAAAAAAAAAAAAAAA False 3 1 1 -0.13370323 -0.14783704 -0.18116927 -0.14546978 -0.12611449 -0.072692156 -0.10388148 -0.13698077 -0.17502594 -0.2071805 -0.14300546 0.038747646 0.15189077 NA -1.3267254 0.87647843 -1.2871163 0.89594245 -1.1946328 -0.87749445 -1.4083457 0.82012665 -1.3139824 0.9252207 -1.6506023 0.8314263 -1.3520572 0.9514792 -1.3413934 0.8970004 -1.1703634 -0.89219344 -1.1969752 0.8071201 R23S,K36G NA -0.69620466 0.877448208 FALSE
caggagcggatcaaggcggagaggaagcgcatgaggaaccgcatcgctgcctccaagtgccgaaaaagtaagctggagagaatcgcccggctggaggaaaaagtggggaccttgaaagctcagaactcggagctggcgtccacggccaacatgctcagggaacaggtggcacagcttaaacagaaagtcatgaactaattga 7  False 10 0 0 0 6 0 1 0 0 0 0 0 2.66666666666667 -1.54363801832038 NA NA NA NA NA 0.665382428519529 NA NA NA NA NA -1.54363801832038 0.665382428519529 0.00934472605255332 0.0730993253423074 NA NA NA NA NA NA NA NA NA NA 0.00778496245402135 0.0738006672772883 QERIKAERKRMRNRIAASKCRKSKLERIARLEEKVGTLKAQNSELASTANMLREQVAQLKQKVMNAAAAAAAAAAAAAAAAAAAAAAAAAAAAAAAACAAAAAAAAAAAAAAAAAA HLF AAAAAAAAAAAAAAAAAAAAAAAAAAAAAAAACAAAAAAAAAAAAAAAAAA False 3 1 1 -1.4378144 -1.4361864 -1.4414424 -1.4315093 -1.4207139 -1.4203019 -1.4307917 -1.4188895 -1.439672 -1.4456811 -1.4323002 0.009565146 0.03749537 NA 3.6173773 -1.052305 4.027857 -0.93354434 4.279778 0.93011624 4.1253257 -0.91185147 4.1143284 -0.8428558 3.9269507 -0.8574208 3.629089 -1.0125914 4.9497213 -0.6865939 3.953997 0.9978466 4.32907 -0.92953765 R23S,K36G NA 4.723365 0.91546634026 FALSE
caggagcggatcaaggcggagaggaagcgcatgaggaaccgcatcgctgcctccaagtgccgaaaaagtaagctggagagaatcgcccggctggaggaaaaagtggggaccttgaaagctcagaactcggagctggcgtccacggccaacatgctcagggaacaggtggcacagcttaaacagaaagtcatgaactaataaa 6  False 11 2 0 9 8 0 0 0 0 5 5 0 5 NA NA NA -0.867357386285444 -0.885062178513566 NA NA NA NA 0.423172338983285 0.492671234398067 NA -0.874873944684338 0.321012028965002 NA NA NA NA NA NA 0.0822142008965428 0.0495485751121037 0.0825800392023847 0.054084712918454 NA NA 0.0819607037570074 0.0356049407471812 QERIKAERKRMRNRIAASKCRKSKLERIARLEEKVGTLKAQNSELASTANMLREQVAQLKQKVMNAAAAAAAAAAAAAAAAAAAAAAAAAAAAAAAAAACAAAAAAAAAAAAAAAA JUN AAAAAAAAAAAAAAAAAAAAAAAAAAAAAAAAAACAAAAAAAAAAAAAAAA False 3 1 1 -0.6309333 -0.64590096 -0.6921465 -0.6508869 -0.62735146 -0.52791023 -0.5945371 -0.6213295 -0.69111913 -0.74521095 -0.6427326 0.059350383 0.2326535 NA 0.07907909 1.0293243 0.10517275 0.9500027 0.21397781 0.9819408 0.12341708 0.9570651 0.058644176 1.065266 -0.16886598 -0.9386105 -0.011007786 -1.0741053 0.039693058 -0.93448806 0.21915269 0.9977446 0.35574204 -0.93846214 R23S,K36G NA 0.7295153 0.986700946827 FALSE
caggagcggatcaaggcggagaggaagcgcatgaggaaccgcatcgctgcctccaagtgccgaaaaagtaagctggagagaatcgcccggctggaggaaaaagtggggaccttgaaagctcagaactcggagctggcgtccacggccaacatgctcagggaacaggtggcacagcttaaacagaaagtcatgaactaaggaa 6  False 0 0 0 6 6 0 0 0 0 0 1 0 2 NA NA NA NA -1.27034876830542 NA NA NA NA NA 0.732216587137013 NA -1.27034876830542 0.732216587137013 NA NA NA NA NA NA NA NA 0.0402838523229502 0.0803816442780953 NA NA 0.0380967472958446 0.0812135554021837 QERIKAERKRMRNRIAASKCRKSKLERIARLEEKVGTLKAQNSELASTANMLREQVAQLKQKVMNAAAAAAAAAAAAAAAAAAAAAAAAAAAAAAAAAAAAACAAAAAAAAAAAAA MAF AAAAAAAAAAAAAAAAAAAAAAAAAAAAAAAAAAAAACAAAAAAAAAAAAA False 3 1 1 -1.3986303 -1.3939421 -1.4193172 -1.4066789 -1.4102942 -1.4090912 -1.4068583 -1.4135437 -1.4087248 -1.4248817 -1.4091963 0.008974894 0.035181586 NA 4.0776424 -0.7551122 4.8418365 -0.62189204 4.3263955 0.7955859 4.104201 -0.79437155 3.387055 0.96886873 3.5424645 -0.8993408 3.425697 -0.9399967 4.0391574 -0.8181215 3.744438 0.8733263 4.1327996 -0.8458315 R23S,K36G NA 4.5901833 0.8312447145 FALSE
caggagcggatcaaggcggagaggaagcgcatgaggaaccgcatcgctgcctccaagtgccgaaaaagtaagctggagagaatcgcccggctggaggaaaaagtggggaccttgaaagctcagaactcggagctggcgtccacggccaacatgctcagggaacaggtggcacagcttaaacagaaagtcatgaactaactga 8  False 0 1 1 11 3 8 0 0 0 0 2 0 4 NA NA NA NA -0.866249455341005 NA NA NA NA NA 0.796855405276739 NA -0.866249455341005 0.796855405276739 NA NA NA NA NA NA NA NA 0.0846452718787869 0.0874775972755268 NA NA 0.0829172860789663 0.0883829480796266 QERIKAERKRMRNRIAASKCRKSKLERIARLEEKVGTLKAQNSELASTANMLREQVAQLKQKVMNAAAAAAAAAAAAAAAAAAAAAAAAAAAAAAAAAAAAAAAAAACAAAAAAAA MAFK AAAAAAAAAAAAAAAAAAAAAAAAAAAAAAAAAAAAAAAAAACAAAAAAAA False 3 1 1 -1.4693283 -1.47155 -1.4658287 -1.4618146 -1.4701958 -1.472876 -1.4725401 -1.473673 -1.4692632 -1.4673564 -1.4694426 0.0036504308 0.014309689 NA 3.6070619 -1.5398272 3.6599343 -1.6351812 4.8558645 1.1185429 5.041364 1.0371394 2.7493904 2.274884 2.67912 -2.1074128 2.3523762 3.0035887 3.054535 2.3112907 3.9126074 1.5739137 5.175067 1.0153385 R23S,K36G NA 4.336747 1.761711945 FALSE
caggagcggatcaaggcggagaggaagcgcatgaggaaccgcatcgctgcctccaagtgccgaaaaagtaagctggagagaatcgcccggctggaggaaaaagtggggaccttgaaagctcagaactcggagctggcgtccacggccaacatgctcagggaacaggtggcacagcttaaacagaaagtcatgaactaattta 7  False 1 15 0 11 4 24 0 0 0 0 2 0 9.16666666666667 NA NA NA NA -0.950107639497529 NA NA NA NA NA 0.716195758951768 NA -0.950107639497529 0.716195758951768 NA NA NA NA NA NA NA NA 0.0754394455603299 0.0786229016671664 NA NA 0.0736161839125276 0.0794366106562328 QERIKAERKRMRNRIAASKCRKSKLERIARLEEKVGTLKAQNSELASTANMLREQVAQLKQKVMNAAAAAAAAAAAAAAAAAAAAAAAAAAAAAAAAAAAAAAAAAAAAAAAACAA NRL AAAAAAAAAAAAAAAAAAAAAAAAAAAAAAAAAAAAAAAAAAAAAAAACAA False 3 1 1 -1.3709406 -1.3837472 -1.3870655 -1.3754692 -1.3731573 -1.3577754 -1.37247 -1.3752468 -1.3865824 -1.3906866 -1.3773142 0.009843236 0.038585484 NA 3.3152328 -0.83161306 3.3693182 -0.8570775 3.173153 -0.93133974 3.8189912 -0.7453526 3.2771719 -0.8535969 3.4851959 -0.74748534 3.0675273 -0.9082538 3.49045 -0.8016447 3.3667169 -0.87942934 3.8608036 -0.76843095 R23S,K36G NA 4.050471 0.832422374 FALSE
caggagcggatcaaggcggagaggaagcgcatgaggaaccgcatcgctgcctccaagtgccgaaaaagtaagctggagagaatcgcccggctggaggaaaaagtggggaccttgaaagctcagaactcggagctggcgtccacggccaacatgctcagggaacaggtggcacagcttaaacagaaagtcatgaactaatgta 6  False 6 0 0 0 4 11 1 0 0 0 2 0 3.5 -1.3964144794798 NA NA NA -0.950107639497529 NA 0.707912155598754 NA NA NA 0.716195758951768 NA -1.17585700303865 0.503472629260777 0.0255187951329444 0.077771667477042 NA NA NA NA NA NA 0.0754394455603299 0.0786229016671664 NA NA 0.0485772695188494 0.0558424965894716 QERIKAERKRMRNRIAASKCRKSKLERIARLEEKVGTLKAQNSELASTANMLREQVAQLKQKVMNAAAAAAAAAAAAAAAAAAAAAAAAAAAAAAAAAAAAAAAAAAAAAAAAACA TEF AAAAAAAAAAAAAAAAAAAAAAAAAAAAAAAAAAAAAAAAAAAAAAAAACA False 3 1 1 -1.4446521 -1.4439014 -1.4426078 -1.4352226 -1.435362 -1.4400076 -1.4419355 -1.4423116 -1.4450227 -1.4492869 -1.4420309 0.0043116384 0.016901623 NA 3.8414745 -1.0431294 4.6655583 0.85316026 4.5814657 0.87711656 5.075323 0.7610004 4.3420234 0.87542 3.8317854 0.98828524 4.1131268 -0.9674684 4.75446 0.8308949 4.0054293 1.0295444 5.170372 0.8027884 R23S,K36G NA 5.0661163 0.9028807825 FALSE
caggagcggatcaaggcggagaggaagcgcatgaggaaccgcatcgctgcctccaagtgccgaaaaagtaagctggagagaatcgcccggctggaggaaaaagtggggaccttgaaagctcagaactcggagctggcgtccacggccaacatgctcagggaacaggtggcacagcttaaacagaaagtcatgaactaaagga 7  False 12 20 6 5 13 0 1 0 1 3 0 0 9.33333333333333 -1.59618437376794 NA -1.20523492123017 -0.846324105734725 NA NA 0.654318206392779 NA 0.585275862218411 0.560938020321181 NA NA -1.17825679175338 0.34435403636706 0.00357195092688586 0.0718838030528139 NA NA 0.0459498499346001 0.0655556416124492 0.0846769542128989 0.0656793392968359 NA NA NA NA 0.0483110977642616 0.0381939116126971 QERIKAERKRMRNRIAASKCRKSKLERIARLEEKVGTLKAQNSELASTANMLREQVAQLKQKVMNAAAAAAAAAAAAAAAAAAAAAAAAAAAAAAAAAAAAAAAAAAAAAAAAAAC XBP1 AAAAAAAAAAAAAAAAAAAAAAAAAAAAAAAAAAAAAAAAAAAAAAAAAAC False 3 1 1 -1.2859433 -1.3120135 -1.3370495 -1.3174593 -1.286519 -1.1974263 -1.23488 -1.2897578 -1.3194768 -1.3596913 -1.2940217 0.047903858 0.18778312 NA 1.1065241 -1.9087291 1.2454629 -1.820936 1.29175 -1.9104407 1.262776 -1.8503463 1.1245952 1.8861272 0.9774571 -1.6982586 0.992507 -1.856343 1.1940966 -1.7807348 1.2489661 1.8774891 1.5008923 -1.7586281 R23S,K36G NA 1.8225176 1.834803289 FALSE
caggagcggatcaaggcggagaggaagcgcatgaggaaccgcatcgctgcctccaagtgccgaaaaagtaagctggagagaatcgcccccctggaggaaaaagtgaaaaccttgaaagctcagaactcggagctggcgtccacggccaacatgctcagggaacaggtggcacagcttaaacagaaagtcatgaactaacata 7  False 10 25 6 17 7 3 0 1 1 0 1 0 11.3333333333333 NA -1.70635590860683 -1.20523492123017 NA -1.31528308064069 NA NA 0.564550144629601 0.585275862218411 NA 0.708005606292726 NA -1.42777449089748 0.352414147615273 NA NA -0.0143255335735908 0.064394516249731 0.0459498499346001 0.0655556416124492 NA NA 0.0353510305684779 0.0777237989300971 NA NA 0.0206359264566861 0.039087896128896 QERIKAERKRMRNRIAASKCRKSKLERIAPLEEKVKTLKAQNSELASTANMLREQVAQLKQKVMNCAAAAAAAAAAAAAAAAAAAAAAAAAAAAAAAAAAAAAAAAAAAAAAAAAA ATF1 CAAAAAAAAAAAAAAAAAAAAAAAAAAAAAAAAAAAAAAAAAAAAAAAAAA False 3 1 1 -1.4761077 -1.4758248 -1.4734323 -1.4710997 -1.4735265 -1.4790782 -1.4740188 -1.475155 -1.4729191 -1.4764372 -1.4747599 0.0022406855 0.008783488 NA 2.3940077 -4.8720045 3.3173597 -2.91013 2.6096237 5.4176702 2.4587908 -4.8732057 2.5434391 -4.474987 2.511888 -5.486509 2.533597 -4.648676 2.5910907 -4.6186824 3.052491 -3.4299583 3.2929752 -3.374235 R23S,R30P NA 3.2070172 4.410605744 FALSE
caggagcggatcaaggcggagaggaagcgcatgaggaaccgcatcgctgcctccaagtgccgaaaaagtaagctggagagaatcgcccccctggaggaaaaagtgaaaaccttgaaagctcagaactcggagctggcgtccacggccaacatgctcagggaacaggtggcacagcttaaacagaaagtcatgaactaagtca 7  False 12 0 32 6 17 0 1 0 3 0 1 0 11.1666666666667 -1.59618437376794 NA -1.36787963598833 NA -1.57392844597373 NA 0.654318206392779 NA 0.317333653321059 NA 0.614983091064258 NA -1.44018343374461 0.258975048430039 0.00357195092688586 0.0718838030528139 NA NA 0.0277323232619103 0.0355439419111417 NA NA 0.00695732832844881 0.0675119260221302 NA NA 0.019259592752832 0.0287241300087082 QERIKAERKRMRNRIAASKCRKSKLERIAPLEEKVKTLKAQNSELASTANMLREQVAQLKQKVMNACAAAAAAAAAAAAAAAAAAAAAAAAAAAAAAAAAAAAAAAAAAAAAAAAA ATF2 ACAAAAAAAAAAAAAAAAAAAAAAAAAAAAAAAAAAAAAAAAAAAAAAAAA False 3 1 1 -1.4396341 -1.43526 -1.4384493 -1.4361361 -1.4382333 -1.4409649 -1.4380455 -1.4474641 -1.44292 -1.4506288 -1.4407736 0.0049332515 0.019338347 NA 3.2655892 -1.180891 3.6564279 -1.0219271 3.4334166 1.1328377 3.515615 -1.1061058 3.5536585 1.0920987 3.6349416 -1.0487823 3.4730968 -1.1121647 3.2204738 -1.2805731 3.1722999 1.2766776 3.7297764 -1.1266428 R23S,R30P NA 3.9420204 1.1378701076 FALSE
caggagcggatcaaggcggagaggaagcgcatgaggaaccgcatcgctgcctccaagtgccgaaaaagtaagctggagagaatcgcccccctggaggaaaaagtgaaaaccttgaaagctcagaactcggagctggcgtccacggccaacatgctcagggaacaggtggcacagcttaaacagaaagtcatgaactaacaaa 6  False 20 25 0 0 0 2 82 68 0 0 0 98 7.83333333333333 -0.473360420714616 -0.550335652557063 NA NA NA 0.363136639519379 0.222852181595596 0.215345456031373 NA NA NA 0.812236590001475 -0.482430083592757 0.152118017768085 0.126926085223763 0.0244826785732009 0.117534082213162 0.0245630376674797 NA NA NA NA NA NA 0.209172627420726 0.0850217240787612 0.125488482033142 0.0168721185516753 QERIKAERKRMRNRIAASKCRKSKLERIAPLEEKVKTLKAQNSELASTANMLREQVAQLKQKVMNAACAAAAAAAAAAAAAAAAAAAAAAAAAAAAAAAAAAAAAAAAAAAAAAAA ATF3 AACAAAAAAAAAAAAAAAAAAAAAAAAAAAAAAAAAAAAAAAAAAAAAAAA False 3 1 1 -0.41136515 -0.39800632 -0.43713677 -0.3790686 -0.4334495 -0.4091537 -0.41894972 -0.39576316 -0.4198197 -0.46242177 -0.41651344 0.023787176 0.09324573 NA -0.55380297 0.76433825 -0.6410501 0.74327826 -0.4980111 -0.7622614 -0.7058054 0.732386 -0.50518 0.7646018 -0.6269344 -0.6927732 -0.5275936 0.79516053 -0.6679147 0.7352906 -0.5311972 0.76453894 -0.4574284 0.69381607 R23S,R30P NA -0.09500112 0.744844505 FALSE
caggagcggatcaaggcggagaggaagcgcatgaggaaccgcatcgctgcctccaagtgccgaaaaagtaagctggagagaatcgcccccctggaggaaaaagtgaaaaccttgaaagctcagaactcggagctggcgtccacggccaacatgctcagggaacaggtggcacagcttaaacagaaagtcatgaactaatgga 5  False 6 11 23 1 24 21 2 0 1 1 0 0 14.3333333333333 -1.19664458519166 NA -1.585083677055 -0.706716604347605 NA NA 0.569517783758481 NA 0.517833702097291 1.18446616267226 NA NA -1.34273831786777 0.364539010399149 0.047465639339003 0.0625675761468793 NA NA 0.00340370971039422 0.0580015729007967 0.101023374173411 0.138687256284088 NA NA NA NA 0.0300676848610416 0.0404327211885036 QERIKAERKRMRNRIAASKCRKSKLERIAPLEEKVKTLKAQNSELASTANMLREQVAQLKQKVMNAAAAACAAAAAAAAAAAAAAAAAAAAAAAAAAAAAAAAAAAAAAAAAAAAA ATF6 AAAAACAAAAAAAAAAAAAAAAAAAAAAAAAAAAAAAAAAAAAAAAAAAAA False 3 1 1 -1.4497397 -1.4567304 -1.4512044 -1.4478837 -1.4564011 -1.4549627 -1.4539022 -1.4541637 -1.4474907 -1.4591435 -1.4531622 0.00393511 0.015425631 NA 5.1762633 -0.80877334 4.6742673 -0.9626138 5.5886993 0.77843356 5.2584877 -0.8186387 4.5642366 1.0109104 5.162634 -0.8286521 4.7084603 -0.9457034 4.761199 -0.9251499 5.838 0.72244847 5.4203825 -0.8499236 R23S,R30P NA 5.591754 0.86512472328 FALSE
caggagcggatcaaggcggagaggaagcgcatgaggaaccgcatcgctgcctccaagtgccgaaaaagtaagctggagagaatcgcccccctggaggaaaaagtgaaaaccttgaaagctcagaactcggagctggcgtccacggccaacatgctcagggaacaggtggcacagcttaaacagaaagtcatgaactaagaaa 6  False 2 1 0 1 5 0 2 0 0 0 0 0 1.5 -0.88001679397193 NA NA NA NA NA 0.785098544978153 NA NA NA NA NA -0.88001679397193 0.785098544978153 0.0822505644147753 0.0862514119779552 NA NA NA NA NA NA NA NA NA NA 0.0813902863656506 0.087078939891355 QERIKAERKRMRNRIAASKCRKSKLERIAPLEEKVKTLKAQNSELASTANMLREQVAQLKQKVMNAAAAAAACAAAAAAAAAAAAAAAAAAAAAAAAAAAAAAAAAAAAAAAAAAA ATF7 AAAAAAACAAAAAAAAAAAAAAAAAAAAAAAAAAAAAAAAAAAAAAAAAAA False 3 1 1 -1.2509049 -1.2313344 -1.2615694 -1.222184 -1.2647771 -1.256269 -1.2544547 -1.2494884 -1.2655792 -1.298995 -1.2555556 0.020734163 0.08127792 NA 1.8251269 -1.0522074 1.8352439 -0.98917377 1.9555774 1.0121257 1.9260595 -0.9305495 1.8316 1.0903684 1.9172672 -1.0083544 1.7563676 -1.1049584 1.8385972 -1.035341 1.8273847 1.0997854 2.222861 -0.9821246 R23S,R30P NA 2.370099 1.0304988687 FALSE
caggagcggatcaaggcggagaggaagcgcatgaggaaccgcatcgctgcctccaagtgccgaaaaagtaagctggagagaatcgcccccctggaggaaaaagtgaaaaccttgaaagctcagaactcggagctggcgtccacggccaacatgctcagggaacaggtggcacagcttaaacagaaagtcatgaactaactaa 6  False 1 0 27 0 34 1 0 0 0 0 1 0 10.5 NA NA NA NA -1.77597810245594 NA NA NA NA NA 0.578904564335527 NA -1.77597810245594 0.578904564335527 NA NA NA NA NA NA NA NA -0.0152233814494696 0.0635512791964062 NA NA -0.0179849594878872 0.0642090041855919 QERIKAERKRMRNRIAASKCRKSKLERIAPLEEKVKTLKAQNSELASTANMLREQVAQLKQKVMNAAAAAAAACAAAAAAAAAAAAAAAAAAAAAAAAAAAAAAAAAAAAAAAAAA BACH1 AAAAAAAACAAAAAAAAAAAAAAAAAAAAAAAAAAAAAAAAAAAAAAAAAA False 3 1 1 -1.4304956 -1.442944 -1.427967 -1.4197252 -1.4298244 -1.4283051 -1.4247108 -1.424343 -1.435658 -1.4306781 -1.4294652 0.0064117266 0.02513397 NA 4.912547 -0.7384144 3.8579645 -1.0239766 4.5249476 0.80029154 4.466783 -0.78227496 4.3965673 0.8330188 4.1882563 -0.83999205 3.9850736 -0.88822186 4.357691 -0.804006 3.8009505 1.0074649 5.3751698 -0.67314315 R23S,R30P NA 4.8630857 0.83908040332 FALSE
caggagcggatcaaggcggagaggaagcgcatgaggaaccgcatcgctgcctccaagtgccgaaaaagtaagctggagagaatcgcccccctggaggaaaaagtgaaaaccttgaaagctcagaactcggagctggcgtccacggccaacatgctcagggaacaggtggcacagcttaaacagaaagtcatgaactaaacta 7  False 6 31 0 5 10 15 60 820 4 155 199 1064 11.1666666666667 -0.216395569623484 0.0728607995384838 NA 0.231784424397048 0.123724967818494 0.473572641784024 0.391732513914081 0.186334255429607 NA 0.483550538771152 0.38661775313031 0.300126782768642 0.13530723280956 0.132006191232836 0.155156402776997 0.0430359763865104 0.188617996446451 0.0212539211145111 NA NA 0.210910964716936 0.0566181623505099 0.193323186753623 0.0424423200042885 0.220732632754749 0.031416088400001 0.194004607795598 0.0146414221057698 QERIKAERKRMRNRIAASKCRKSKLERIAPLEEKVKTLKAQNSELASTANMLREQVAQLKQKVMNAAAAAAAAAACAAAAAAAAAAAAAAAAAAAAAAAAAAAAAAAAAAAAAAAA BATF AAAAAAAAAACAAAAAAAAAAAAAAAAAAAAAAAAAAAAAAAAAAAAAAAA False 3 1 1 -0.2191118 -0.19895339 -0.24284351 -0.20353806 -0.24396276 -0.22893989 -0.2104795 -0.1964426 -0.22459781 -0.26855183 -0.2237421 0.023033025 0.09028946 NA -1.3498895 -0.67549956 -1.4579114 -0.6851399 -1.2242291 -0.7120695 -1.3983035 -0.7008822 -1.1062287 -0.78256917 -1.2778522 -0.69739187 -1.2606413 -0.75939703 -1.5011494 -0.67931414 -1.2910715 -0.6988256 -1.2471209 -0.6390232 R23S,R30P NA -0.834949 0.70301121 FALSE
caggagcggatcaaggcggagaggaagcgcatgaggaaccgcatcgctgcctccaagtgccgaaaaagtaagctggagagaatcgcccccctggaggaaaaagtgaaaaccttgaaagctcagaactcggagctggcgtccacggccaacatgctcagggaacaggtggcacagcttaaacagaaagtcatgaactaaccga 7  False 0 22 0 0 12 7 0 39 0 0 129 55 6.83333333333333 NA -0.667625861094206 NA NA -0.0557823663106777 -0.183310329802998 NA 0.23447831557973 NA NA 0.354763266088221 0.441913769339624 -0.432734581507512 0.178872328895907 NA NA 0.104155560727644 0.0267453969261047 NA NA NA NA 0.173617139484606 0.0389453819519969 0.151972712985305 0.0462577911730505 0.131000441858609 0.0198395639321772 QERIKAERKRMRNRIAASKCRKSKLERIAPLEEKVKTLKAQNSELASTANMLREQVAQLKQKVMNAAAAAAAAAAACAAAAAAAAAAAAAAAAAAAAAAAAAAAAAAAAAAAAAAA BATF2 AAAAAAAAAAACAAAAAAAAAAAAAAAAAAAAAAAAAAAAAAAAAAAAAAA False 3 1 1 -0.76828945 -0.73264325 -0.7733404 -0.7183607 -0.7828511 -0.74944806 -0.7456308 -0.7332563 -0.7646669 -0.8398855 -0.76083726 0.034448963 0.13503994 NA 0.3705216 -1.0750997 0.2975369 -1.0104672 0.40391958 0.99205846 0.285102 -0.9628558 0.40686846 1.0440123 0.36431116 -0.95512176 0.31885523 -1.0567551 0.30015087 -0.9880196 0.3784625 1.0313388 0.58639765 -0.9569835 R23S,R30P NA 0.84770316 1.0072712329 FALSE
caggagcggatcaaggcggagaggaagcgcatgaggaaccgcatcgctgcctccaagtgccgaaaaagtaagctggagagaatcgcccccctggaggaaaaagtgaaaaccttgaaagctcagaactcggagctggcgtccacggccaacatgctcagggaacaggtggcacagcttaaacagaaagtcatgaactaaaaca 7  False 27 17 1 6 12 58 1928 905 0 103 109 3105 20.1666666666667 0.350166581445697 0.264476927271624 NA 0.0702606117549529 -0.104889106958197 0.389559135187468 0.184872563044322 0.248765018409272 NA 0.442887287143801 0.355345136286727 0.158885279864448 0.30064936075614 0.100990428859998 0.217399271287656 0.0203102141769986 0.210474385942406 0.0283749870099326 NA NA 0.191998398781462 0.0518569669888259 0.168226274776365 0.0390092587940871 0.21193843009918 0.0166314847066756 0.212343474060303 0.0112013193000461 QERIKAERKRMRNRIAASKCRKSKLERIAPLEEKVKTLKAQNSELASTANMLREQVAQLKQKVMNAAAAAAAAAAAACAAAAAAAAAAAAAAAAAAAAAAAAAAAAAAAAAAAAAA BATF3 AAAAAAAAAAAACAAAAAAAAAAAAAAAAAAAAAAAAAAAAAAAAAAAAAA False 3 1 1 0.120206594 0.13745356 0.117792845 0.15105212 0.12126517 0.12047577 0.119041204 0.13083053 0.12859213 0.10934472 0.12560546 0.011864835 0.046510156 NA -3.1015584 0.7303225 -3.2605176 0.76337874 -3.0750148 -0.7593894 -3.3525298 0.77395785 -2.9249015 -0.8033745 -3.294434 0.6925307 -3.1827145 0.73090553 -3.3323698 0.7454422 -3.0370574 -0.7727252 -3.083964 0.73079693 R23S,R30P NA -2.6880155 0.750282386 FALSE
caggagcggatcaaggcggagaggaagcgcatgaggaaccgcatcgctgcctccaagtgccgaaaaagtaagctggagagaatcgcccccctggaggaaaaagtgaaaaccttgaaagctcagaactcggagctggcgtccacggccaacatgctcagggaacaggtggcacagcttaaacagaaagtcatgaactaaatca 7  False 10 5 2 0 9 12 1 0 0 0 1 2 6.33333333333333 -1.54363801832038 NA NA NA -1.3885402406311 -1.3336397944027 0.665382428519529 NA NA NA 0.674373548284928 0.522864935005783 -1.40696245348044 0.351031314550008 0.00934472605255332 0.0730993253423074 NA NA NA NA NA NA 0.0273089688634888 0.0740317217897889 0.031560759691392 0.0547314400530027 0.0229442865559971 0.038934519666616 QERIKAERKRMRNRIAASKCRKSKLERIAPLEEKVKTLKAQNSELASTANMLREQVAQLKQKVMNAAAAAAAAAAAAACAAAAAAAAAAAAAAAAAAAAAAAAAAAAAAAAAAAAA CEBPA AAAAAAAAAAAAACAAAAAAAAAAAAAAAAAAAAAAAAAAAAAAAAAAAAA False 3 1 1 -1.4532192 -1.4477447 -1.4531881 -1.4495126 -1.4522138 -1.4519213 -1.4530101 -1.4515457 -1.4492235 -1.4503468 -1.4511925 0.0018971759 0.0074369297 NA 4.6571846 -0.92971534 5.0358615 0.8162471 4.647206 0.95650005 4.210436 1.0399063 4.1564016 1.0569477 4.366709 0.95209175 4.577764 0.9631187 5.129094 0.83559185 4.9882226 0.8598434 5.701779 0.7350532 R23S,R30P NA 5.223556 0.9145015403 FALSE
caggagcggatcaaggcggagaggaagcgcatgaggaaccgcatcgctgcctccaagtgccgaaaaagtaagctggagagaatcgcccccctggaggaaaaagtgaaaaccttgaaagctcagaactcggagctggcgtccacggccaacatgctcagggaacaggtggcacagcttaaacagaaagtcatgaactaatcaa 5  False 1 12 0 0 4 0 0 1 0 0 1 0 2.83333333333333 NA -1.50527007277153 NA NA -1.15215729597973 NA NA 0.602559110169036 NA NA 0.811284969820612 NA -1.37973181685809 0.483731934909593 NA NA 0.00861100314766536 0.0687299485799635 NA NA NA NA 0.0532587357824115 0.0890616533384857 NA NA 0.0259645634178107 0.0536529641443846 QERIKAERKRMRNRIAASKCRKSKLERIAPLEEKVKTLKAQNSELASTANMLREQVAQLKQKVMNAAAAAAAAAAAAAACAAAAAAAAAAAAAAAAAAAAAAAAAAAAAAAAAAAA CEBPB AAAAAAAAAAAAAACAAAAAAAAAAAAAAAAAAAAAAAAAAAAAAAAAAAA False 3 1 1 -1.4145145 -1.3973931 -1.4130332 -1.3835833 -1.4061613 -1.399758 -1.4099951 -1.3876973 -1.4160987 -1.4364948 -1.4064729 0.015341191 0.06013747 NA 2.8296716 -1.1725204 3.099697 -0.9859574 2.992306 1.1123319 3.374289 -0.87131345 3.0831466 1.0430447 3.169032 -0.96407133 2.7674098 -1.181548 3.2484512 -0.9046606 2.779 1.2221615 3.1210392 -1.2039356 R23S,R30P NA 3.522895 1.06615448174 FALSE
caggagcggatcaaggcggagaggaagcgcatgaggaaccgcatcgctgcctccaagtgccgaaaaagtaagctggagagaatcgcccccctggaggaaaaagtgaaaaccttgaaagctcagaactcggagctggcgtccacggccaacatgctcagggaacaggtggcacagcttaaacagaaagtcatgaactaagcaa 6  False 25 1 6 23 3 31 3 0 0 4 0 2 14.8333333333333 -1.49109166287282 NA NA -1.18476901557219 NA -1.61697839173497 0.393000888044468 NA NA 0.336702568928026 NA 0.454531088164005 -1.38716299482689 0.222852111632469 0.0151175011782208 0.043175320753357 NA NA NA NA 0.0450489788195141 0.0394239674716252 NA NA 0.00190199235710622 0.0475785223650524 0.0251403368238295 0.02471756667699 QERIKAERKRMRNRIAASKCRKSKLERIAPLEEKVKTLKAQNSELASTANMLREQVAQLKQKVMNAAAAAAAAAAAAAAACAAAAAAAAAAAAAAAAAAAAAAAAAAAAAAAAAAA CEBPD AAAAAAAAAAAAAAACAAAAAAAAAAAAAAAAAAAAAAAAAAAAAAAAAAA False 3 1 1 -1.3945955 -1.3906848 -1.4060774 -1.4006903 -1.4075077 -1.3959006 -1.3948972 -1.4036119 -1.4058845 -1.4114294 -1.401128 0.006816502 0.02672069 NA 5.2101493 -0.5807748 5.742178 -0.5172576 4.749328 0.67700124 4.861631 -0.6515945 4.456293 0.72635317 5.0401134 -0.59629536 4.743825 -0.6427585 4.8584113 -0.6481863 4.8983116 0.65842545 5.549726 -0.5866899 R23S,R30P NA 5.4874873 0.628533684 FALSE
caggagcggatcaaggcggagaggaagcgcatgaggaaccgcatcgctgcctccaagtgccgaaaaagtaagctggagagaatcgcccccctggaggaaaaagtgaaaaccttgaaagctcagaactcggagctggcgtccacggccaacatgctcagggaacaggtggcacagcttaaacagaaagtcatgaactaataca 6  False 0 9 10 6 11 1 0 3 1 0 0 0 6.16666666666667 NA -1.12546643825363 -1.34963579953395 NA NA NA NA 0.455238132224403 0.549805802509372 NA NA NA -1.21664344151938 0.35064193056463 NA NA 0.0519327019326619 0.0519260150438095 0.0297757808542091 0.06158270735638 NA NA NA NA NA NA 0.0440534554733853 0.0388913312734209 QERIKAERKRMRNRIAASKCRKSKLERIAPLEEKVKTLKAQNSELASTANMLREQVAQLKQKVMNAAAAAAAAAAAAAAAACAAAAAAAAAAAAAAAAAAAAAAAAAAAAAAAAAA CEBPE AAAAAAAAAAAAAAAACAAAAAAAAAAAAAAAAAAAAAAAAAAAAAAAAAA False 3 1 1 -1.3519427 -1.3431244 -1.3548261 -1.3215308 -1.3507977 -1.3408753 -1.3525015 -1.3471793 -1.347293 -1.3689909 -1.3479062 0.012051208 0.047240738 NA 2.2867239 -1.1279981 2.3030658 -1.0845661 2.456115 1.0660962 2.489019 -0.95057005 2.3872635 -1.0818352 2.5575862 -0.9635463 2.2646217 -1.1456221 2.3582945 -1.0741974 2.3914459 -1.0713536 2.746834 -0.99320555 R23S,R30P NA 2.9005876 1.0558990648 FALSE
caggagcggatcaaggcggagaggaagcgcatgaggaaccgcatcgctgcctccaagtgccgaaaaagtaagctggagagaatcgcccccctggaggaaaaagtgaaaaccttgaaagctcagaactcggagctggcgtccacggccaacatgctcagggaacaggtggcacagcttaaacagaaagtcatgaactaacaca 7  False 15 13 2 38 18 0 1 5 0 0 0 0 14.3333333333333 -1.66049591525197 -1.08626104144786 NA NA NA NA 0.643063647123348 0.367952226008476 NA NA NA NA -1.22789376939741 0.31936769753337 -0.00349335481716032 0.0706473702070428 0.0564046032964329 0.0419698866827376 NA NA NA NA NA NA NA NA 0.0428056291574213 0.0354225602819358 QERIKAERKRMRNRIAASKCRKSKLERIAPLEEKVKTLKAQNSELASTANMLREQVAQLKQKVMNAAAAAAAAAAAAAAAAACAAAAAAAAAAAAAAAAAAAAAAAAAAAAAAAAA CREB3 AAAAAAAAAAAAAAAAACAAAAAAAAAAAAAAAAAAAAAAAAAAAAAAAAA False 3 1 1 -1.458567 -1.4584559 -1.4601369 -1.4501786 -1.4589051 -1.4496349 -1.4489954 -1.4520907 -1.452692 -1.4605587 -1.4550216 0.0047031273 0.018436259 NA 3.8876367 -1.1829392 4.1874166 -1.0972506 4.1942654 1.1609883 4.2211604 -1.0447772 3.7863152 1.2606862 4.8013926 -0.84878683 4.338566 -0.97539735 4.895573 -0.88028276 4.671725 0.9523242 4.6000543 -1.0201969 R23S,R30P NA 4.834901 1.0423629519 FALSE
caggagcggatcaaggcggagaggaagcgcatgaggaaccgcatcgctgcctccaagtgccgaaaaagtaagctggagagaatcgcccccctggaggaaaaagtgaaaaccttgaaagctcagaactcggagctggcgtccacggccaacatgctcagggaacaggtggcacagcttaaacagaaagtcatgaactaacgga 6  False 8 5 0 0 17 12 2 0 0 0 1 0 7 -1.27955658254821 NA NA NA -1.57392844597373 NA 0.536513609895841 NA NA NA 0.614983091064258 NA -1.40677508017844 0.404287354790524 0.0383568760026581 0.0589417171830242 NA NA NA NA NA NA 0.00695732832844881 0.0675119260221302 NA NA 0.0229650690024897 0.0448413953787401 QERIKAERKRMRNRIAASKCRKSKLERIAPLEEKVKTLKAQNSELASTANMLREQVAQLKQKVMNAAAAAAAAAAAAAAAAAACAAAAAAAAAAAAAAAAAAAAAAAAAAAAAAAA CREB3L1 AAAAAAAAAAAAAAAAAACAAAAAAAAAAAAAAAAAAAAAAAAAAAAAAAA False 3 1 1 -1.4456978 -1.4348993 -1.4297416 -1.4354519 -1.441856 -1.4377109 -1.4342784 -1.4337198 -1.4341731 -1.4520586 -1.4379587 0.0066912747 0.026229797 NA 3.400928 -1.1883669 3.7829175 -0.98536736 4.1392846 0.8847271 3.8459291 -1.005964 3.5568283 1.1221521 4.4155717 -0.84438604 4.2358932 -0.8878639 4.247232 -0.87423927 4.762569 0.79567045 4.275804 -0.99627775 R23S,R30P NA 4.5427866 0.9585014972 FALSE
caggagcggatcaaggcggagaggaagcgcatgaggaaccgcatcgctgcctccaagtgccgaaaaagtaagctggagagaatcgcccccctggaggaaaaagtgaaaaccttgaaagctcagaactcggagctggcgtccacggccaacatgctcagggaacaggtggcacagcttaaacagaaagtcatgaactaaacga 7  False 10 7 14 0 17 0 0 0 0 0 4 0 8 NA NA NA NA -1.16982913300932 NA NA NA NA NA 0.400417028384721 NA -1.16982913300932 0.400417028384721 NA NA NA NA NA NA NA NA 0.0513187478842856 0.0439571838496059 NA NA 0.0492458486867954 0.0444121194329285 QERIKAERKRMRNRIAASKCRKSKLERIAPLEEKVKTLKAQNSELASTANMLREQVAQLKQKVMNAAAAAAAAAAAAAAAAAAACAAAAAAAAAAAAAAAAAAAAAAAAAAAAAAA CREB3L2 AAAAAAAAAAAAAAAAAAACAAAAAAAAAAAAAAAAAAAAAAAAAAAAAAA False 3 1 1 -1.4653187 -1.4649092 -1.4638236 -1.462961 -1.463773 -1.4651325 -1.4609953 -1.4649029 -1.4641801 -1.4730595 -1.4649056 0.0031404288 0.012310481 NA 3.6076674 -1.4103714 3.6104712 -1.4012223 4.656805 1.1158556 3.6148653 -1.4830081 3.5401616 -1.4633096 4.2280974 -1.1427094 3.6726003 -1.3318439 3.9468656 -1.2990365 3.2302597 -1.6381353 3.3721292 -1.851001 R23S,R30P NA 4.2244825 1.413649329 FALSE
caggagcggatcaaggcggagaggaagcgcatgaggaaccgcatcgctgcctccaagtgccgaaaaagtaagctggagagaatcgcccccctggaggaaaaagtgaaaaccttgaaagctcagaactcggagctggcgtccacggccaacatgctcagggaacaggtggcacagcttaaacagaaagtcatgaactaagtta 7  False 9 5 19 0 0 5 2 0 0 0 0 0 6.33333333333333 -1.31350248212325 NA NA NA NA NA 0.525051396975158 NA NA NA NA NA -1.31350248212325 0.525051396975158 0.0346275584692894 0.0576824713786285 NA NA NA NA NA NA NA NA NA NA 0.0333103677060868 0.058235898320693 QERIKAERKRMRNRIAASKCRKSKLERIAPLEEKVKTLKAQNSELASTANMLREQVAQLKQKVMNAAAAAAAAAAAAAAAAAAAACAAAAAAAAAAAAAAAAAAAAAAAAAAAAAA CREB3L3 AAAAAAAAAAAAAAAAAAAACAAAAAAAAAAAAAAAAAAAAAAAAAAAAAA False 3 1 1 -1.4569409 -1.4595108 -1.458314 -1.4514645 -1.461897 -1.4514791 -1.459674 -1.4496831 -1.4552488 -1.4554012 -1.4559613 0.0040641944 0.015931642 NA 4.4784517 -1.0068929 4.049879 -1.1500343 4.187257 1.1319951 4.320557 -1.0355874 3.269685 1.5303228 4.7135468 -0.8785528 3.6403837 -1.3169011 4.9081035 -0.85752815 3.630149 1.2631042 5.207385 -0.8467062 R23S,R30P NA 4.7170305 1.1017625135 FALSE
caggagcggatcaaggcggagaggaagcgcatgaggaaccgcatcgctgcctccaagtgccgaaaaagtaagctggagagaatcgcccccctggaggaaaaagtgaaaaccttgaaagctcagaactcggagctggcgtccacggccaacatgctcagggaacaggtggcacagcttaaacagaaagtcatgaactaactta 7  False 25 34 6 8 14 35 4 1 0 0 0 0 20.3333333333333 -1.40817966551627 -1.79059761787021 NA NA NA NA 0.353531958478801 0.554867209698061 NA NA NA NA -1.51859914630291 0.298155465670052 0.0242262645145657 0.0388392397275133 -0.0239344304407147 0.0632900476445494 NA NA NA NA NA NA NA NA 0.0105621404851138 0.0330698127508106 QERIKAERKRMRNRIAASKCRKSKLERIAPLEEKVKTLKAQNSELASTANMLREQVAQLKQKVMNAAAAAAAAAAAAAAAAAAAAACAAAAAAAAAAAAAAAAAAAAAAAAAAAAA CREB3L4 AAAAAAAAAAAAAAAAAAAAACAAAAAAAAAAAAAAAAAAAAAAAAAAAAA False 3 1 1 -1.4437529 -1.448534 -1.4524355 -1.4489405 -1.4538583 -1.4595135 -1.44918 -1.4619465 -1.446453 -1.4540699 -1.4518684 0.005688684 0.022299642 NA 4.513014 -0.88155377 4.1723175 -0.9921008 4.0019355 -1.1014967 4.0784116 -1.0670782 3.911382 -1.1439098 4.608787 -0.9741724 3.8500566 -1.101111 3.3461561 -1.4560816 4.4807477 -0.93224 4.6179957 -0.9413313 R23S,R30P NA 4.6345716 1.0591075815 FALSE
caggagcggatcaaggcggagaggaagcgcatgaggaaccgcatcgctgcctccaagtgccgaaaaagtaagctggagagaatcgcccccctggaggaaaaagtgaaaaccttgaaagctcagaactcggagctggcgtccacggccaacatgctcagggaacaggtggcacagcttaaacagaaagtcatgaactaacgta 6  False 11 54 34 60 47 46 5 83 35 31 30 23 42 -1.10725575266384 -0.706711200750807 -0.690543694678728 -0.887190794456927 -0.878925193158212 -1.00565997926198 0.389752178294057 0.153780123109087 0.162534252137194 0.169046856834723 0.205926553079569 0.212351764028648 -0.820346613595161 0.0772726278552504 0.0572859517951928 0.0428184154898435 0.0996973534920503 0.0175406856780291 0.103599440097071 0.0182051539635802 0.0798919387258281 0.0197934271967411 0.0832537482967153 0.0226063097010378 0.0658923937122704 0.022228145482647 0.0880085842641386 0.00857066741403989 QERIKAERKRMRNRIAASKCRKSKLERIAPLEEKVKTLKAQNSELASTANMLREQVAQLKQKVMNAAAAAAAAAAAAAAAAAAAAAACAAAAAAAAAAAAAAAAAAAAAAAAAAAA CREB5 AAAAAAAAAAAAAAAAAAAAAACAAAAAAAAAAAAAAAAAAAAAAAAAAAA False 3 1 1 -0.7375818 -0.7121071 -0.7634784 -0.69391125 -0.76418513 -0.7414845 -0.7364412 -0.717354 -0.7442323 -0.8206905 -0.7431466 0.03496309 0.13705532 NA 0.3313594 -0.98478824 0.2643261 -0.95613354 0.3942011 -0.9569807 0.24111003 0.90230715 0.37860733 1.0044166 0.34814727 -0.9460633 0.31169778 1.0117706 0.27620906 0.93872803 0.35139805 0.9737135 0.5713748 -0.8997804 R23S,R30P NA 0.82333374 0.957468196115 FALSE
caggagcggatcaaggcggagaggaagcgcatgaggaaccgcatcgctgcctccaagtgccgaaaaagtaagctggagagaatcgcccccctggaggaaaaagtgaaaaccttgaaagctcagaactcggagctggcgtccacggccaacatgctcagggaacaggtggcacagcttaaacagaaagtcatgaactaattca 6  False 16 0 16 8 3 13 2 3 0 0 0 4 9.33333333333333 -1.47932647683635 NA NA NA NA -1.15060352787503 0.482795375892218 NA NA NA NA 0.429062421290917 -1.29566140693305 0.320714615064171 0.0164100317965995 0.0530401987540179 NA NA NA NA NA NA NA NA 0.0507202744690923 0.0449125627244831 0.0352892045336694 0.035571953184844 QERIKAERKRMRNRIAASKCRKSKLERIAPLEEKVKTLKAQNSELASTANMLREQVAQLKQKVMNAAAAAAAAAAAAAAAAAAAAAAACAAAAAAAAAAAAAAAAAAAAAAAAAAA CREBL2 AAAAAAAAAAAAAAAAAAAAAAACAAAAAAAAAAAAAAAAAAAAAAAAAAA False 3 1 1 -1.4686278 -1.4666305 -1.469927 -1.4617909 -1.4646 -1.4622836 -1.4683381 -1.458709 -1.4717579 -1.4717371 -1.4664401 0.004459295 0.017480437 NA 3.7669768 -1.4483044 3.7895913 -1.3800317 3.709046 -1.6737366 4.559984 -1.1460648 4.255142 1.238321 4.8035707 -0.9667789 3.3346877 -1.716472 4.3043613 -1.0806121 2.8657784 2.5395837 4.055999 -1.4578056 R23S,R30P NA 4.4210043 1.4647710606 FALSE
caggagcggatcaaggcggagaggaagcgcatgaggaaccgcatcgctgcctccaagtgccgaaaaagtaagctggagagaatcgcccccctggaggaaaaagtgaaaaccttgaaagctcagaactcggagctggcgtccacggccaacatgctcagggaacaggtggcacagcttaaacagaaagtcatgaactaaagta 6  False 15 11 12 0 20 0 1 1 2 0 0 0 9.66666666666667 -1.66049591525197 -1.48143153014168 -1.20523492123017 NA NA NA 0.643063647123348 0.608960453230313 0.414935446639118 NA NA NA -1.37420985254488 0.30257225086417 -0.00349335481716032 0.0706473702070428 0.0113301086785913 0.0694601076166775 0.0459498499346001 0.0464761340559516 NA NA NA NA NA NA 0.02657703022416 0.0335596989885215 QERIKAERKRMRNRIAASKCRKSKLERIAPLEEKVKTLKAQNSELASTANMLREQVAQLKQKVMNAAAAAAAAAAAAAAAAAAAAAAAACAAAAAAAAAAAAAAAAAAAAAAAAAA CREBRF AAAAAAAAAAAAAAAAAAAAAAAACAAAAAAAAAAAAAAAAAAAAAAAAAA False 3 1 1 -1.4532688 -1.4494584 -1.4661056 -1.4627734 -1.4674447 -1.4697675 -1.4601344 -1.4574882 -1.4615296 -1.4719064 -1.4619877 0.0071736616 0.028120754 NA 4.3655834 -0.9923183 4.381289 -0.9527363 3.5798779 1.5276351 3.4020057 -1.5690782 3.0079288 1.8795495 3.3449678 -1.5659552 3.6099825 -1.3370934 4.285749 -1.0684423 3.9186282 1.2827213 3.5357037 -1.6826745 R23S,R30P NA 4.2196627 1.38582041304 FALSE
caggagcggatcaaggcggagaggaagcgcatgaggaaccgcatcgctgcctccaagtgccgaaaaagtaagctggagagaatcgcccccctggaggaaaaagtgaaaaccttgaaagctcagaactcggagctggcgtccacggccaacatgctcagggaacaggtggcacagcttaaacagaaagtcatgaactaaccta 7  False 6 1 2 10 0 4 4 0 1 0 0 0 3.83333333333333 -0.996874690903521 NA -0.89467771341147 NA NA NA 0.485752971173127 NA 0.737465190370469 NA NA NA -0.965951827207112 0.405660155651141 0.0694124835450616 0.0533651220017673 NA NA 0.0807347750103722 0.0826020802196382 NA NA NA NA NA NA 0.0718588311852613 0.0449936591224308 QERIKAERKRMRNRIAASKCRKSKLERIAPLEEKVKTLKAQNSELASTANMLREQVAQLKQKVMNAAAAAAAAAAAAAAAAAAAAAAAAAACAAAAAAAAAAAAAAAAAAAAAAAA CREM AAAAAAAAAAAAAAAAAAAAAAAAAACAAAAAAAAAAAAAAAAAAAAAAAA False 3 1 1 -1.4558747 -1.454022 -1.4589086 -1.4524169 -1.456209 -1.45839 -1.4553761 -1.4456543 -1.4538102 -1.4573839 -1.4548047 0.003812624 0.014945486 NA 3.781497 -1.1780021 3.9336262 -1.1099248 3.7155528 1.2865969 3.7337108 -1.2118132 3.670513 1.2539877 3.8742142 -1.1443018 3.6198044 -1.2513667 3.842321 -1.056577 4.12691 1.0919468 4.8461237 -0.930462 R23S,R30P NA 4.3909183 1.15149790698 FALSE
caggagcggatcaaggcggagaggaagcgcatgaggaaccgcatcgctgcctccaagtgccgaaaaagtaagctggagagaatcgcccccctggaggaaaaagtgaaaaccttgaaagctcagaactcggagctggcgtccacggccaacatgctcagggaacaggtggcacagcttaaacagaaagtcatgaactaatcga 6  False 39 13 4 12 14 6 3 0 2 0 0 1 14.6666666666667 -1.61925324528461 NA -0.89467771341147 NA NA -1.3336397944027 0.376656312554728 NA 0.522326488830433 NA NA 0.73768630995838 -1.36584697619578 0.282259770503543 0.00103759042682136 0.0413796955758711 NA NA 0.0807347750103722 0.0585048014395624 NA NA NA NA 0.031560759691392 0.0772180946709714 0.027504595829243 0.0313067470913599 QERIKAERKRMRNRIAASKCRKSKLERIAPLEEKVKTLKAQNSELASTANMLREQVAQLKQKVMNAAAAAAAAAAAAAAAAAAAAAAAAAAACAAAAAAAAAAAAAAAAAAAAAAA DBP AAAAAAAAAAAAAAAAAAAAAAAAAAACAAAAAAAAAAAAAAAAAAAAAAA False 3 1 1 -1.4483596 -1.4497052 -1.4583336 -1.4505883 -1.4488499 -1.4544466 -1.4496291 -1.4508816 -1.4554805 -1.456325 -1.45226 0.0035520026 0.013923851 NA 5.1134915 -0.80857515 5.009946 -0.8350836 4.798299 -0.98811436 4.9085927 -0.9025351 4.9306755 0.8608805 5.466857 -0.7786104 4.9174986 -0.86585385 5.0976014 -0.8352382 4.3172774 1.0651499 4.9309993 -0.9033687 R23S,R30P NA 5.4256144 0.8843409684 FALSE
caggagcggatcaaggcggagaggaagcgcatgaggaaccgcatcgctgcctccaagtgccgaaaaagtaagctggagagaatcgcccccctggaggaaaaagtgaaaaccttgaaagctcagaactcggagctggcgtccacggccaacatgctcagggaacaggtggcacagcttaaacagaaagtcatgaactaaaata 7  False 8 10 19 1 38 4 57 250 55 2 50 1 13.3333333333333 -0.314090655312316 0.0573975504480539 -0.398277558898558 -0.517281028939136 -0.668060729971163 -1.21259220320513 0.342433740136891 0.32378521316202 0.194796775030505 1.13107098734408 0.214271844550758 0.808178812964931 -0.429677910543351 0.120812682571466 0.144423560208548 0.0376199825927851 0.186854205480671 0.0369320464598656 0.136335616812164 0.0218188180916219 0.123204083951329 0.132435300256601 0.106402134400705 0.0235224433453971 0.0442315443197721 0.0845969719759612 0.131339471485983 0.0133998978740264 QERIKAERKRMRNRIAASKCRKSKLERIAPLEEKVKTLKAQNSELASTANMLREQVAQLKQKVMNAAAAAAAAAAAAAAAAAAAAAAAAAAAACAAAAAAAAAAAAAAAAAAAAAA DDIT3 AAAAAAAAAAAAAAAAAAAAAAAAAAAACAAAAAAAAAAAAAAAAAAAAAA False 3 1 1 -0.29862225 -0.27972758 -0.34155762 -0.26181352 -0.33626842 -0.29762125 -0.28440404 -0.2906611 -0.29912806 -0.37319398 -0.30629978 0.033682942 0.13203713 NA -0.6784692 1.0321794 -0.7574095 1.0232692 -0.56831694 -1.0780103 -0.8294833 0.9854592 -0.5692313 1.0953186 -0.7325105 0.96784955 -0.70151997 -1.0765232 -0.7353625 1.0298731 -0.67828923 1.0369854 -0.5632957 0.9418044 R23S,R30P NA -0.20489812 1.026727244 FALSE
caggagcggatcaaggcggagaggaagcgcatgaggaaccgcatcgctgcctccaagtgccgaaaaagtaagctggagagaatcgcccccctggaggaaaaagtgaaaaccttgaaagctcagaactcggagctggcgtccacggccaacatgctcagggaacaggtggcacagcttaaacagaaagtcatgaactaatgaa 4  False 0 8 43 1 14 10 1 112 266 0 89 174 12.6666666666667 NA -0.101455560430843 -0.183608777988169 NA -0.208913021925803 0.0540431265060392 NA 0.363031436257078 0.129392129577362 NA 0.330808803713422 0.367723656394602 -0.157971984016977 0.109206625637949 NA NA 0.168734877504017 0.041408604609529 0.160380260671902 0.0144929675416542 NA NA 0.156806684621989 0.0363156968187868 0.176817937049159 0.0384918626371637 0.161475642537953 0.0121126159900465 QERIKAERKRMRNRIAASKCRKSKLERIAPLEEKVKTLKAQNSELASTANMLREQVAQLKQKVMNAAAAAAAAAAAAAAAAAAAAAAAAAAAAAAAAAAAAAAAAAAAAAAAAAAA FOS AAAAAAAAAAAAAAAAAAAAAAAAAAAAAAAAAAAAAAAAAAAAAAAAAAA False 2 1 1 -0.38471127 -0.37082076 -0.41653156 -0.35353184 -0.4171101 -0.3952508 -0.39708185 -0.37740242 -0.40479112 -0.48492318 -0.40021548 0.035880465 0.14065142 10 -0.49412537 -0.9855633 -0.5537753 -0.9802675 -0.43673897 0.9818175 -0.62641525 -0.9259659 -0.42389274 1.0031701 -0.5047654 -0.9261728 -0.45243323 -1.0434102 -0.54972374 -0.97534174 -0.4391737 1.0063037 -0.28386307 -0.9332268 R23S,R30P NA 0 0.976123954 FALSE
caggagcggatcaaggcggagaggaagcgcatgaggaaccgcatcgctgcctccaagtgccgaaaaagtaagctggagagaatcgcccccctggaggaaaaagtgaaaaccttgaaagctcagaactcggagctggcgtccacggccaacatgctcagggaacaggtggcacagcttaaacagaaagtcatgaactaaaaga 7  False 19 1 22 25 15 0 124 1 26 266 136 1 13.6666666666667 -0.339385762491281 -0.824479179079389 -0.651514856191235 -0.0604711105248579 -0.105424453366558 NA 0.224740064054389 1.14082212272146 0.196164642797998 0.220145281799201 0.318327872611495 NA -0.344837965177221 0.113918646627797 0.141644624081007 0.024690082508364 0.0862643359535402 0.130126064829614 0.107970986428639 0.021972030371382 0.176691229658643 0.025776460382572 0.168167505246532 0.0349455588272163 NA NA 0.140749465365323 0.0126352482063031 QERIKAERKRMRNRIAASKCRKSKLERIAPLEEKVKTLKAQNSELASTANMLREQVAQLKQKVMNAAAAAAAAAAAAAAAAAAAAAAAAAAAAACAAAAAAAAAAAAAAAAAAAAA FOSB AAAAAAAAAAAAAAAAAAAAAAAAAAAAACAAAAAAAAAAAAAAAAAAAAA False 3 1 1 -0.39787495 -0.3762889 -0.43408787 -0.35457265 -0.41178703 -0.3907447 -0.40118253 -0.3771106 -0.3875959 -0.45441937 -0.39856642 0.029130086 0.11418994 NA -0.5196365 0.8764181 -0.63450843 0.8343606 -0.43742758 -0.88440335 -0.735432 0.78517866 -0.4980445 -0.87944174 -0.5904696 -0.81004447 -0.50467247 0.91578555 -0.65220016 0.82319695 -0.5829423 0.829026 -0.42662472 0.78788257 R23S,R30P NA -0.08170516 0.842573802 FALSE
caggagcggatcaaggcggagaggaagcgcatgaggaaccgcatcgctgcctccaagtgccgaaaaagtaagctggagagaatcgcccccctggaggaaaaagtgaaaaccttgaaagctcagaactcggagctggcgtccacggccaacatgctcagggaacaggtggcacagcttaaacagaaagtcatgaactaataga 6  False 13 22 3 22 18 9 39 41 1 25 16 0 14.5 -0.563389002752201 -0.653924485664328 -1.00929513863128 -0.671780029594726 -0.782391271184481 NA 0.279292407789632 0.233739928912396 0.665733708739334 0.252431600278721 0.317931168149821 NA -0.67414509940328 0.130226443146109 0.117035489490547 0.0306832367486414 0.105718386370602 0.0266611740227885 0.0678966941406586 0.0745675727237766 0.105114042061727 0.0295568139853602 0.093851098197244 0.0349020092034001 NA NA 0.104224475820394 0.0144440219479716 QERIKAERKRMRNRIAASKCRKSKLERIAPLEEKVKTLKAQNSELASTANMLREQVAQLKQKVMNAAAAAAAAAAAAAAAAAAAAAAAAAAAAAACAAAAAAAAAAAAAAAAAAAA FOSL1 AAAAAAAAAAAAAAAAAAAAAAAAAAAAAACAAAAAAAAAAAAAAAAAAAA False 3 1 1 -0.8459107 -0.8237709 -0.8798723 -0.8099929 -0.86789334 -0.83659726 -0.8468184 -0.8298654 -0.85649335 -0.91607356 -0.85132885 0.030737532 0.12049113 NA 0.61484337 -0.9523479 0.56445384 -0.91827285 0.6929579 0.95654726 0.5668572 -0.8693351 0.65438676 0.9682404 0.61341107 -0.9066266 0.5802239 -1.0014759 0.5630516 -0.93856907 0.64878595 0.9452793 0.8664192 -0.87105757 R23S,R30P NA 1.1130297 0.9327751907 FALSE
caggagcggatcaaggcggagaggaagcgcatgaggaaccgcatcgctgcctccaagtgccgaaaaagtaagctggagagaatcgcccccctggaggaaaaagtgaaaaccttgaaagctcagaactcggagctggcgtccacggccaacatgctcagggaacaggtggcacagcttaaacagaaagtcatgaactaagaga 7  False 1 19 6 0 16 0 2 515 168 0 432 1 7 -0.680246899683791 0.0795486325121227 0.243214147491089 NA 0.212665403408336 NA 1.02685128148689 0.236170670832093 0.322300656717712 NA 0.306213946525589 NA 0.137621722175294 0.159783364119777 0.104197408620834 0.112810517209762 0.189380833500331 0.0269384327420287 0.208187888734057 0.0361002865608673 NA NA 0.203086935050387 0.0336157100986376 NA NA 0.194261318601709 0.0177223178527375 QERIKAERKRMRNRIAASKCRKSKLERIAPLEEKVKTLKAQNSELASTANMLREQVAQLKQKVMNAAAAAAAAAAAAAAAAAAAAAAAAAAAAAAACAAAAAAAAAAAAAAAAAAA FOSL2 AAAAAAAAAAAAAAAAAAAAAAAAAAAAAAACAAAAAAAAAAAAAAAAAAA False 3 1 1 -0.17953312 -0.15540338 -0.20995927 -0.16036522 -0.19799733 -0.17493129 -0.18255007 -0.16834414 -0.19320464 -0.24064767 -0.18629362 0.02546601 0.09982676 NA -1.1688349 0.87647843 -1.2607727 0.89594245 -1.0987365 -0.87749445 -1.3518375 0.82012665 -1.075901 0.9252207 -1.2565789 0.8314263 -1.0914471 0.9514792 -1.2311538 0.8970004 -1.1108191 -0.89219344 -1.0808711 0.8071201 R23S,R30P NA -0.69620466 0.877448208 FALSE
caggagcggatcaaggcggagaggaagcgcatgaggaaccgcatcgctgcctccaagtgccgaaaaagtaagctggagagaatcgcccccctggaggaaaaagtgaaaaccttgaaagctcagaactcggagctggcgtccacggccaacatgctcagggaacaggtggcacagcttaaacagaaagtcatgaactaattga 6  False 0 18 13 0 24 0 0 3 1 0 3 0 9.16666666666667 NA -1.31536825551258 -1.42380128470544 NA -1.35420695246194 NA NA 0.387774642189928 0.536982101209176 NA 0.39926844351816 NA -1.3531737724106 0.246998423017958 NA NA 0.0302718525401636 0.0442308991243214 0.0214686452284772 0.0601463488443541 NA NA 0.0310780260044931 0.0438310939169425 NA NA 0.0289102399457677 0.0273957466471152 QERIKAERKRMRNRIAASKCRKSKLERIAPLEEKVKTLKAQNSELASTANMLREQVAQLKQKVMNAAAAAAAAAAAAAAAAAAAAAAAAAAAAAAAACAAAAAAAAAAAAAAAAAA HLF AAAAAAAAAAAAAAAAAAAAAAAAAAAAAAAACAAAAAAAAAAAAAAAAAA False 3 1 1 -1.4435704 -1.4371306 -1.4441264 -1.4334551 -1.4300808 -1.4367485 -1.4406295 -1.4228686 -1.4415584 -1.4487804 -1.4378948 0.0075930944 0.02976493 NA 3.7752676 -1.052305 4.0542 -0.93354434 4.3756742 0.93011624 4.1818337 -0.91185147 4.3524094 -0.8428558 4.320974 -0.8574208 3.8896995 -1.0125914 5.059961 -0.6865939 4.013541 0.9978466 4.445174 -0.92953765 R23S,R30P NA 4.723365 0.91546634026 FALSE
caggagcggatcaaggcggagaggaagcgcatgaggaaccgcatcgctgcctccaagtgccgaaaaagtaagctggagagaatcgcccccctggaggaaaaagtgaaaaccttgaaagctcagaactcggagctggcgtccacggccaacatgctcagggaacaggtggcacagcttaaacagaaagtcatgaactaaataa 6  False 8 0 0 0 0 16 548 1 1 3 2 1516 4 0.338186430606772 NA NA NA NA 0.56000040933076 0.334219920592399 NA NA NA NA 0.290752127676698 0.464446662363483 0.219362171505015 0.216083124503057 0.0367176072948353 NA NA NA NA NA NA NA NA 0.229779550728598 0.0304347864636289 0.230510996433471 0.0243304811467379 QERIKAERKRMRNRIAASKCRKSKLERIAPLEEKVKTLKAQNSELASTANMLREQVAQLKQKVMNAAAAAAAAAAAAAAAAAAAAAAAAAAAAAAAAACAAAAAAAAAAAAAAAAA JDP2 AAAAAAAAAAAAAAAAAAAAAAAAAAAAAAAAACAAAAAAAAAAAAAAAAA False 3 1 1 0.23851335 0.22826505 0.23462665 0.24146473 0.2356174 0.23559165 0.23040593 0.23347282 0.24064457 0.22230375 0.23409061 0.0058555785 0.022953868 NA -3.396835 1.056268 -3.5910208 1.0241175 -3.1961374 1.1973797 -3.4470224 1.1665679 -2.943775 1.2949703 -3.4492626 1.0351794 -3.2008243 1.140936 -3.3038025 1.210674 -3.0506942 1.2221905 -3.1750329 1.0887735 R23S,R30P NA -2.79895 1.143705674 FALSE
caggagcggatcaaggcggagaggaagcgcatgaggaaccgcatcgctgcctccaagtgccgaaaaagtaagctggagagaatcgcccccctggaggaaaaagtgaaaaccttgaaagctcagaactcggagctggcgtccacggccaacatgctcagggaacaggtggcacagcttaaacagaaagtcatgaactaataaa 5  False 33 2 13 32 28 47 20 1 0 0 10 1 25.8333333333333 -1.02434375530729 -1.01438099633834 NA NA -1.04818796317452 -1.94815117948628 0.213948135266727 0.888606696204778 NA NA 0.287951537619841 0.59502932825302 -1.10024659332235 0.162226220105278 0.0663947151315377 0.0235044745336004 0.064603486561042 0.101357512495052 NA NA NA NA 0.064672333988451 0.0316108901012339 -0.0327638694486705 0.0622853242371253 0.0569635725695443 0.0179932663991147 QERIKAERKRMRNRIAASKCRKSKLERIAPLEEKVKTLKAQNSELASTANMLREQVAQLKQKVMNAAAAAAAAAAAAAAAAAAAAAAAAAAAAAAAAAACAAAAAAAAAAAAAAAA JUN AAAAAAAAAAAAAAAAAAAAAAAAAAAAAAAAAACAAAAAAAAAAAAAAAA False 3 1 1 -0.7020159 -0.6567985 -0.7325525 -0.67433184 -0.73698694 -0.6904164 -0.716212 -0.66604286 -0.71678257 -0.79117864 -0.70833176 0.039952416 0.15661347 NA 0.23696953 1.0293243 0.13151628 0.9500027 0.30987394 0.9819408 0.17992526 0.9570651 0.29672545 1.065266 0.22515738 -0.9386105 0.24960244 -1.0741053 0.14993256 -0.93448806 0.278697 0.9977446 0.47184616 -0.93846214 R23S,R30P NA 0.7295153 0.986700946827 FALSE
caggagcggatcaaggcggagaggaagcgcatgaggaaccgcatcgctgcctccaagtgccgaaaaagtaagctggagagaatcgcccccctggaggaaaaagtgaaaaccttgaaagctcagaactcggagctggcgtccacggccaacatgctcagggaacaggtggcacagcttaaacagaaagtcatgaactaaatga 7  False 11 1 34 10 14 1 0 0 2 0 1 0 11.8333333333333 NA NA -1.49963451130821 NA -1.5173327371229 NA NA NA 0.373640262237977 NA 0.62981295852975 NA -1.50424187425821 0.321346029997759 NA NA NA NA 0.0129747090414563 0.0418507386079655 NA NA 0.0131703207905595 0.0691399267424682 NA NA 0.0121545724637247 0.035641986358896 QERIKAERKRMRNRIAASKCRKSKLERIAPLEEKVKTLKAQNSELASTANMLREQVAQLKQKVMNAAAAAAAAAAAAAAAAAAAAAAAAAAAAAAAAAAAACAAAAAAAAAAAAAA JUND AAAAAAAAAAAAAAAAAAAAAAAAAAAAAAAAAAAACAAAAAAAAAAAAAA False 3 1 1 -1.1563268 -1.1415017 -1.182044 -1.1437342 -1.1820064 -1.1532326 -1.1448298 -1.1404678 -1.1619213 -1.2091237 -1.1615188 0.022709966 0.08902307 NA 1.2907724 1.166961 1.2889061 -1.1179429 1.3979198 -1.1497931 1.3146138 1.1139513 1.3396116 1.2002418 1.3624607 -1.0891576 1.2599747 1.1598262 1.2881823 -1.1137667 1.3501209 1.1369699 1.63956 -1.0457929 R23S,R30P NA 1.829703 1.129440319 FALSE
caggagcggatcaaggcggagaggaagcgcatgaggaaccgcatcgctgcctccaagtgccgaaaaagtaagctggagagaatcgcccccctggaggaaaaagtgaaaaccttgaaagctcagaactcggagctggcgtccacggccaacatgctcagggaacaggtggcacagcttaaacagaaagtcatgaactaaggaa 5  False 6 7 27 0 9 7 0 0 0 0 1 0 9.33333333333333 NA NA NA NA -1.3885402406311 NA NA NA NA NA 0.674373548284928 NA -1.3885402406311 0.674373548284928 NA NA NA NA NA NA NA NA 0.0273089688634888 0.0740317217897889 NA NA 0.0249875800707223 0.0747979142886542 QERIKAERKRMRNRIAASKCRKSKLERIAPLEEKVKTLKAQNSELASTANMLREQVAQLKQKVMNAAAAAAAAAAAAAAAAAAAAAAAAAAAAAAAAAAAAACAAAAAAAAAAAAA MAF AAAAAAAAAAAAAAAAAAAAAAAAAAAAAAAAAAAAACAAAAAAAAAAAAA False 3 1 1 -1.4069982 -1.3952129 -1.423178 -1.409407 -1.4229466 -1.4293857 -1.421011 -1.4186857 -1.4118669 -1.4295774 -1.416827 0.0108651845 0.042591523 NA 4.2355328 -0.7551122 4.86818 -0.62189204 4.4222918 0.7955859 4.160709 -0.79437155 3.6251361 0.96886873 3.9364877 -0.8993408 3.6863074 -0.9399967 4.149397 -0.8181215 3.8039823 0.8733263 4.2489038 -0.8458315 R23S,R30P NA 4.5901833 0.8312447145 FALSE
caggagcggatcaaggcggagaggaagcgcatgaggaaccgcatcgctgcctccaagtgccgaaaaagtaagctggagagaatcgcccccctggaggaaaaagtgaaaaccttgaaagctcagaactcggagctggcgtccacggccaacatgctcagggaacaggtggcacagcttaaacagaaagtcatgaactaaggga 6  False 0 15 8 0 4 0 0 0 1 0 0 0 4.5 NA NA -1.28655727860925 NA NA NA NA NA 0.563368840886167 NA NA NA -1.28655727860925 0.563368840886167 NA NA NA NA 0.0368410865982552 0.0631018776150593 NA NA NA NA NA NA 0.0362989858511138 0.0624858646675418 QERIKAERKRMRNRIAASKCRKSKLERIAPLEEKVKTLKAQNSELASTANMLREQVAQLKQKVMNAAAAAAAAAAAAAAAAAAAAAAAAAAAAAAAAAAAAAACAAAAAAAAAAAA MAFA AAAAAAAAAAAAAAAAAAAAAAAAAAAAAAAAAAAAAACAAAAAAAAAAAA False 3 1 1 -1.4245616 -1.4293071 -1.4396583 -1.4390726 -1.4276835 -1.427035 -1.4260786 -1.421297 -1.4353825 -1.4444288 -1.4314506 0.007652534 0.029997934 NA 4.505302 -0.77725476 4.31263 -0.8339526 4.074055 0.96350724 3.922279 -1.0142202 4.783657 0.7553548 5.3207593 -0.6564199 4.1719437 -0.8553705 5.127705 -0.6715672 4.342353 0.88012344 4.7850013 -0.8324824 R23S,R30P NA 5.0110598 0.8240253213 FALSE
caggagcggatcaaggcggagaggaagcgcatgaggaaccgcatcgctgcctccaagtgccgaaaaagtaagctggagagaatcgcccccctggaggaaaaagtgaaaaccttgaaagctcagaactcggagctggcgtccacggccaacatgctcagggaacaggtggcacagcttaaacagaaagtcatgaactaaggta 6  False 24 12 10 3 0 5 1 0 0 0 0 0 9 -1.79595426805608 NA NA NA NA NA 0.625802415146633 NA NA NA NA NA -1.79595426805608 0.625802415146633 -0.0183748932791727 0.0687510405806618 NA NA NA NA NA NA NA NA NA NA -0.0202006091470042 0.0694106634651002 QERIKAERKRMRNRIAASKCRKSKLERIAPLEEKVKTLKAQNSELASTANMLREQVAQLKQKVMNAAAAAAAAAAAAAAAAAAAAAAAAAAAAAAAAAAAAAAAACAAAAAAAAAA MAFF AAAAAAAAAAAAAAAAAAAAAAAAAAAAAAAAAAAAAAAACAAAAAAAAAA False 3 1 1 -1.4410124 -1.4369861 -1.4459863 -1.4415126 -1.4394401 -1.4439945 -1.4306878 -1.4387978 -1.4422431 -1.4575208 -1.4418181 0.006925145 0.02714657 NA 4.9070706 -0.7938768 5.2044754 -0.7264851 4.4513164 0.92928314 4.25272 -0.95437634 4.740493 0.82616395 4.7189345 -0.82578766 5.3656616 -0.6844116 4.2313995 -0.9091051 4.2492323 0.947779 4.1319494 -1.0930471 R23S,R30P NA 5.101816 0.8690315817 FALSE
caggagcggatcaaggcggagaggaagcgcatgaggaaccgcatcgctgcctccaagtgccgaaaaagtaagctggagagaatcgcccccctggaggaaaaagtgaaaaccttgaaagctcagaactcggagctggcgtccacggccaacatgctcagggaacaggtggcacagcttaaacagaaagtcatgaactaactga 7  False 1 0 0 5 20 0 0 0 0 0 3 1 4.33333333333333 NA NA NA NA -1.30106094112022 NA NA NA NA NA 0.414269848247781 NA -1.30106094112022 0.414269848247781 NA NA NA NA NA NA NA NA 0.0369123158218997 0.0454779257421583 NA NA 0.0346903170233904 0.0459486002682289 QERIKAERKRMRNRIAASKCRKSKLERIAPLEEKVKTLKAQNSELASTANMLREQVAQLKQKVMNAAAAAAAAAAAAAAAAAAAAAAAAAAAAAAAAAAAAAAAAAACAAAAAAAA MAFK AAAAAAAAAAAAAAAAAAAAAAAAAAAAAAAAAAAAAAAAAACAAAAAAAA False 3 1 1 -1.4707903 -1.4717345 -1.4665992 -1.4623411 -1.4715954 -1.4763703 -1.4733499 -1.4740087 -1.4695941 -1.4683645 -1.4704748 0.004011939 0.015726801 NA 3.7649522 -1.5398272 3.6862779 -1.6351812 4.951761 1.1185429 5.0978723 1.0371394 2.9874716 2.274884 3.0731435 -2.1074128 2.6129866 3.0035887 3.1647744 2.3112907 3.9721518 1.5739137 5.291171 1.0153385 R23S,R30P NA 4.336747 1.761711945 FALSE
caggagcggatcaaggcggagaggaagcgcatgaggaaccgcatcgctgcctccaagtgccgaaaaagtaagctggagagaatcgcccccctggaggaaaaagtgaaaaccttgaaagctcagaactcggagctggcgtccacggccaacatgctcagggaacaggtggcacagcttaaacagaaagtcatgaactaagcta 7  False 4 1 21 16 15 0 1 0 1 0 2 0 9.5 -1.27955658254821 NA -1.55936765173717 NA -1.33539422928938 NA 0.757724834535522 NA 0.520242685674801 NA 0.49441236556981 NA -1.41204444068878 0.323975746518344 0.0383568760026581 0.0832441192096081 NA NA 0.00628411303514886 0.0582713985919826 NA NA 0.0331432586808954 0.0542758517002669 NA NA 0.0223806196616006 0.0359336604783961 QERIKAERKRMRNRIAASKCRKSKLERIAPLEEKVKTLKAQNSELASTANMLREQVAQLKQKVMNAAAAAAAAAAAAAAAAAAAAAAAAAAAAAAAAAAAAAAAAAAAACAAAAAA NFE2L1 AAAAAAAAAAAAAAAAAAAAAAAAAAAAAAAAAAAAAAAAAAAACAAAAAA False 3 1 1 -1.4601021 -1.4637102 -1.4632045 -1.4641742 -1.4594603 -1.4672859 -1.4588926 -1.4589419 -1.453377 -1.4525889 -1.4601738 0.0046628043 0.018278193 NA 4.4010906 -1.0659208 4.050895 -1.2232285 4.45698 1.1517968 4.0882716 -1.3508756 4.24786 1.1328844 3.98141 -1.2559414 4.2265296 -1.1216257 4.4847484 -1.0403564 4.703347 0.95331275 5.872446 -0.7291968 R23S,R30P NA 4.927849 1.1025139082 FALSE
caggagcggatcaaggcggagaggaagcgcatgaggaaccgcatcgctgcctccaagtgccgaaaaagtaagctggagagaatcgcccccctggaggaaaaagtgaaaaccttgaaagctcagaactcggagctggcgtccacggccaacatgctcagggaacaggtggcacagcttaaacagaaagtcatgaactaatata 6  False 8 0 0 0 0 0 1 0 0 0 0 0 1.33333333333333 -1.47932647683635 NA NA NA NA NA 0.681642111104331 NA NA NA NA NA -1.47932647683635 0.681642111104331 0.0164100317965995 0.0748856241327243 NA NA NA NA NA NA NA NA NA NA 0.0149180553517596 0.0756041044782754 QERIKAERKRMRNRIAASKCRKSKLERIAPLEEKVKTLKAQNSELASTANMLREQVAQLKQKVMNAAAAAAAAAAAAAAAAAAAAAAAAAAAAAAAAAAAAAAAAAAAAACAAAAA NFE2L2 AAAAAAAAAAAAAAAAAAAAAAAAAAAAAAAAAAAAAAAAAAAAACAAAAA False 3 1 1 -1.4324809 -1.4387261 -1.445272 -1.4392581 -1.4365038 -1.4339428 -1.4393053 -1.4457793 -1.4302111 -1.4390142 -1.4380494 0.005033716 0.019732168 NA 5.110036 -0.7188084 4.6170588 -0.82903224 5.3080664 0.77437353 4.382349 -0.9090946 4.900811 0.7819358 5.137314 -0.7083632 4.4773 -0.8708425 4.43127 -0.91712505 5.0465946 0.7311626 5.5485 -0.68921506 R23S,R30P NA 5.372421 0.7929952919 FALSE
caggagcggatcaaggcggagaggaagcgcatgaggaaccgcatcgctgcctccaagtgccgaaaaagtaagctggagagaatcgcccccctggaggaaaaagtgaaaaccttgaaagctcagaactcggagctggcgtccacggccaacatgctcagggaacaggtggcacagcttaaacagaaagtcatgaactaagata 7  False 0 2 0 13 0 1 0 0 0 2 0 0 2.66666666666667 NA NA NA -1.21827595620955 NA NA NA NA NA 0.462378578100811 NA NA -1.21827595620955 0.462378578100811 NA NA NA NA NA NA 0.0411257045125595 0.054139171199847 NA NA NA NA 0.0438723856580276 0.0512845637876084 QERIKAERKRMRNRIAASKCRKSKLERIAPLEEKVKTLKAQNSELASTANMLREQVAQLKQKVMNAAAAAAAAAAAAAAAAAAAAAAAAAAAAAAAAAAAAAAAAAAAAAACAAAA NFE2L3 AAAAAAAAAAAAAAAAAAAAAAAAAAAAAAAAAAAAAAAAAAAAAACAAAA False 3 1 1 -1.4711407 -1.4579179 -1.4659002 -1.4616745 -1.4680724 -1.4710897 -1.4598935 -1.459563 -1.4627073 -1.4698253 -1.4647785 0.0050546443 0.019814206 NA 3.3911479 -1.7296681 4.1080556 -1.1109936 4.1983795 1.2959714 3.6159587 -1.4418161 3.8252518 1.5064297 3.501501 -1.5399026 3.7380457 -1.2866514 4.009407 -1.1735227 3.6854267 1.3935509 4.430686 -1.2576071 R23S,R30P NA 4.3268766 1.373611335 FALSE
caggagcggatcaaggcggagaggaagcgcatgaggaaccgcatcgctgcctccaagtgccgaaaaagtaagctggagagaatcgcccccctggaggaaaaagtgaaaaccttgaaagctcagaactcggagctggcgtccacggccaacatgctcagggaacaggtggcacagcttaaacagaaagtcatgaactaaagaa 5  False 1 1 16 23 39 40 0 0 1 0 3 3 20 NA NA -1.48249706120814 NA -1.49573055689884 -1.57202635651866 NA NA 0.528809393695216 NA 0.368708070932165 0.37837405527972 -1.52283318600797 0.236249094080411 NA NA NA NA 0.0148942423921967 0.0592309393436824 NA NA 0.0155417758994786 0.0404762218184853 0.00660739418458667 0.0396067044043114 0.0100925234015862 0.0262034884593852 QERIKAERKRMRNRIAASKCRKSKLERIAPLEEKVKTLKAQNSELASTANMLREQVAQLKQKVMNAAAAAAAAAAAAAAAAAAAAAAAAAAAAAAAAAAAAAAAAAAAAAAACAAA NFIL3 AAAAAAAAAAAAAAAAAAAAAAAAAAAAAAAAAAAAAAAAAAAAAAACAAA False 3 1 1 -1.4594951 -1.4456944 -1.4588094 -1.4466586 -1.4524877 -1.4565245 -1.4504402 -1.4493084 -1.4498694 -1.4531785 -1.4522467 0.004790511 0.018778803 NA 3.1639628 -1.4708381 4.3119464 -0.9367253 3.9278994 1.2152969 4.4598255 -0.953555 4.110751 1.0718675 4.1244693 -1.0536802 4.2048554 -1.0207493 3.9921947 -1.0505561 3.9142752 1.1028965 4.9958563 -0.8622173 R23S,R30P NA 4.5970945 1.0738381861 FALSE
caggagcggatcaaggcggagaggaagcgcatgaggaaccgcatcgctgcctccaagtgccgaaaaagtaagctggagagaatcgcccccctggaggaaaaagtgaaaaccttgaaagctcagaactcggagctggcgtccacggccaacatgctcagggaacaggtggcacagcttaaacagaaagtcatgaactaatgta 5  False 16 19 24 14 17 8 2 0 1 0 0 3 16.3333333333333 -1.47932647683635 NA -1.59711448642794 NA NA -1.09154461200755 0.482795375892218 NA 0.516776240604443 NA NA 0.523386289368849 -1.39592616930136 0.292537788940666 0.0164100317965995 0.0530401987540179 NA NA 0.00205616152248314 0.0578831286403733 NA NA NA NA 0.0569023289481523 0.0547860133723403 0.0241683722874019 0.0324467300341552 QERIKAERKRMRNRIAASKCRKSKLERIAPLEEKVKTLKAQNSELASTANMLREQVAQLKQKVMNAAAAAAAAAAAAAAAAAAAAAAAAAAAAAAAAAAAAAAAAAAAAAAAAACA TEF AAAAAAAAAAAAAAAAAAAAAAAAAAAAAAAAAAAAAAAAAAAAAAAAACA False 3 1 1 -1.4493585 -1.4446006 -1.445054 -1.4367033 -1.4424179 -1.4524194 -1.448986 -1.4451377 -1.4466596 -1.4516712 -1.4463009 0.0046661203 0.018291192 NA 3.9993649 -1.0431294 4.6919017 0.85316026 4.677362 0.87711656 5.131831 0.7610004 4.580105 0.87542 4.2258086 0.98828524 4.373737 -0.9674684 4.8646994 0.8308949 4.0649734 1.0295444 5.286476 0.8027884 R23S,R30P NA 5.0661163 0.9028807825 FALSE
caggagcggatcaaggcggagaggaagcgcatgaggaaccgcatcgctgcctccaagtgccgaaaaagtaagctggagagaatcgcccccctggaggaaaaagtgaaaaccttgaaagctcagaactcggagctggcgtccacggccaacatgctcagggaacaggtggcacagcttaaacagaaagtcatgaactaaagga 6  False 1 0 0 8 7 16 0 0 0 0 0 5 5.33333333333333 NA NA NA NA NA -1.1459749065803 NA NA NA NA NA 0.3860723959475 -1.1459749065803 0.3860723959475 NA NA NA NA NA NA NA NA NA NA 0.0512047802983412 0.0404125363554663 0.0518916321526468 0.042821089372111 QERIKAERKRMRNRIAASKCRKSKLERIAPLEEKVKTLKAQNSELASTANMLREQVAQLKQKVMNAAAAAAAAAAAAAAAAAAAAAAAAAAAAAAAAAAAAAAAAAAAAAAAAAAC XBP1 AAAAAAAAAAAAAAAAAAAAAAAAAAAAAAAAAAAAAAAAAAAAAAAAAAC False 3 1 1 -1.3313619 -1.3190017 -1.3583753 -1.331492 -1.3493699 -1.32264 -1.3184459 -1.3198552 -1.3344302 -1.3800713 -1.3365043 0.020274986 0.07947794 NA 1.2644145 -1.9087291 1.2718064 -1.820936 1.3876461 -1.9104407 1.3192842 -1.8503463 1.3626765 1.8861272 1.3714805 -1.6982586 1.2531172 -1.856343 1.3043361 -1.7807348 1.3085104 1.8774891 1.6169964 -1.7586281 R23S,R30P NA 1.8225176 1.834803289 FALSE
caggagcggatcaaggcggagaggaagcgcatgaggaaccgcatcgctgcctccaagtgccgaaaaagtaagctggagagaatcgcccggctggaggaaaaagtgaaaaccttgaaagctcagaacatggagctggcgtccacggccaacatgctcagggaacaggtggcacagcttaaacagaaagtcatgaactaacata 7  False 0 0 48 0 7 0 0 0 1 0 1 0 9.16666666666667 NA NA -1.79305426902683 NA -1.31528308064069 NA NA NA 0.504456133718503 NA 0.708005606292726 NA -1.63217880799743 0.41083895952603 NA NA NA NA -0.0198906826835754 0.0565031767855669 NA NA 0.0353510305684779 0.0777237989300971 NA NA -0.00203550932183122 0.0455680644046914 QERIKAERKRMRNRIAASKCRKSKLERIARLEEKVKTLKAQNMELASTANMLREQVAQLKQKVMNCAAAAAAAAAAAAAAAAAAAAAAAAAAAAAAAAAAAAAAAAAAAAAAAAAA ATF1 CAAAAAAAAAAAAAAAAAAAAAAAAAAAAAAAAAAAAAAAAAAAAAAAAAA False 3 1 1 -1.4744087 -1.4740673 -1.473136 -1.4694263 -1.4707558 -1.4776254 -1.4726881 -1.4736125 -1.4714336 -1.475071 -1.4732224 0.0023348585 0.009152645 NA 1.4233068 -4.8720045 2.3500717 -2.91013 1.6014832 5.4176702 1.4243604 -4.8732057 1.4386147 -4.474987 1.2939324 -5.486509 1.5423894 -4.648676 1.5199523 -4.6186824 2.052644 -3.4299583 2.1150792 -3.374235 R23S,S43M NA 3.2070172 4.410605744 FALSE
caggagcggatcaaggcggagaggaagcgcatgaggaaccgcatcgctgcctccaagtgccgaaaaagtaagctggagagaatcgcccggctggaggaaaaagtgaaaaccttgaaagctcagaacatggagctggcgtccacggccaacatgctcagggaacaggtggcacagcttaaacagaaagtcatgaactaagtca 7  False 4 0 2 22 20 18 0 0 1 0 1 0 11 NA NA -0.89467771341147 NA -1.62130206992811 NA NA NA 0.737465190370469 NA 0.604385712925956 NA -1.3293517209026 0.467456334624676 NA NA NA NA 0.0807347750103722 0.0826020802196382 NA NA 0.00175672258452 0.066348561664155 NA NA 0.0315524547411233 0.0518477614370665 QERIKAERKRMRNRIAASKCRKSKLERIARLEEKVKTLKAQNMELASTANMLREQVAQLKQKVMNACAAAAAAAAAAAAAAAAAAAAAAAAAAAAAAAAAAAAAAAAAAAAAAAAA ATF2 ACAAAAAAAAAAAAAAAAAAAAAAAAAAAAAAAAAAAAAAAAAAAAAAAAA False 3 1 1 -1.366197 -1.3707612 -1.368315 -1.3658149 -1.3608638 -1.349597 -1.3699712 -1.3708527 -1.3698367 -1.3828886 -1.3675098 0.008432793 0.03305655 NA 2.2948885 -1.180891 2.6891398 -1.0219271 2.4252763 1.1328377 2.4811845 -1.1061058 2.448834 1.0920987 2.4169862 -1.0487823 2.481889 -1.1121647 2.1493351 -1.2805731 2.172453 1.2766776 2.5518804 -1.1266428 R23S,S43M NA 3.9420204 1.1378701076 FALSE
caggagcggatcaaggcggagaggaagcgcatgaggaaccgcatcgctgcctccaagtgccgaaaaagtaagctggagagaatcgcccggctggaggaaaaagtgaaaaccttgaaagctcagaacatggagctggcgtccacggccaacatgctcagggaacaggtggcacagcttaaacagaaagtcatgaactaacaaa 6  False 0 0 19 0 2 0 27 0 17 0 21 0 3.5 NA NA -0.730179343796927 NA -0.0626414130642754 NA NA NA 0.218412063147382 NA 0.8646669792406 NA -0.690141620984359 0.21176080742768 NA NA NA NA 0.0991599260552293 0.02446392181843 NA NA 0.17286416356748 0.094921850672754 NA NA 0.102450227033233 0.0234873784180212 QERIKAERKRMRNRIAASKCRKSKLERIARLEEKVKTLKAQNMELASTANMLREQVAQLKQKVMNAACAAAAAAAAAAAAAAAAAAAAAAAAAAAAAAAAAAAAAAAAAAAAAAAA ATF3 AACAAAAAAAAAAAAAAAAAAAAAAAAAAAAAAAAAAAAAAAAAAAAAAAA False 3 1 1 -0.13293958 -0.13452029 -0.14850664 -0.10870528 -0.121423006 -0.10025668 -0.1277616 -0.11413348 -0.13363874 -0.15049732 -0.12723826 0.016320165 0.06397505 NA -1.5245038 0.76433825 -1.6083381 0.74327826 -1.5061516 -0.7622614 -1.7402358 0.732386 -1.6100044 0.7646018 -1.8448899 -0.6927732 -1.5188013 0.79516053 -1.7390532 0.7352906 -1.5310441 0.76453894 -1.6353244 0.69381607 R23S,S43M NA -0.09500112 0.744844505 FALSE
caggagcggatcaaggcggagaggaagcgcatgaggaaccgcatcgctgcctccaagtgccgaaaaagtaagctggagagaatcgcccggctggaggaaaaagtgaaaaccttgaaagctcagaacatggagctggcgtccacggccaacatgctcagggaacaggtggcacagcttaaacagaaagtcatgaactaattaa 5  False 0 9 0 0 10 0 0 13 0 0 1 0 3.16666666666667 NA -0.723733470295674 NA NA -1.4192524134459 NA NA 0.369280252191116 NA NA 0.662198907471139 NA -0.888719618256255 0.322520793688622 NA NA 0.0977557353324564 0.0421213658815503 NA NA NA NA 0.0239374323624384 0.0726952078889852 NA NA 0.0804250155501749 0.0357722848768051 QERIKAERKRMRNRIAASKCRKSKLERIARLEEKVKTLKAQNMELASTANMLREQVAQLKQKVMNAAACAAAAAAAAAAAAAAAAAAAAAAAAAAAAAAAAAAAAAAAAAAAAAAA ATF4 AAACAAAAAAAAAAAAAAAAAAAAAAAAAAAAAAAAAAAAAAAAAAAAAAA False 3 1 1 -0.53403753 -0.5324028 -0.5758569 -0.52397406 -0.5105637 -0.47347307 -0.5324059 -0.5238283 -0.5529962 -0.5748722 -0.533441 0.030188514 0.11833898 NA -0.13325083 -1.0418731 -0.14733565 -1.0882503 -0.048781633 -1.17256 -0.19757807 0.8789332 -0.23113608 0.88987327 -0.3236133 -0.8762594 -0.14849353 1.0387791 -0.18188131 1.0314865 -0.09912515 0.97990066 -0.06783879 -0.8558752 R23S,S43M NA 1.3729302 0.9853790727 FALSE
caggagcggatcaaggcggagaggaagcgcatgaggaaccgcatcgctgcctccaagtgccgaaaaagtaagctggagagaatcgcccggctggaggaaaaagtgaaaaccttgaaagctcagaacatggagctggcgtccacggccaacatgctcagggaacaggtggcacagcttaaacagaaagtcatgaactaagaaa 6  False 0 1 0 0 1 22 0 0 0 0 1 62 4 NA NA NA NA -0.748057983015324 -0.489412773383413 NA NA NA NA 1.32535385775314 0.259333095772479 -0.49895037519588 0.254506700355161 NA NA NA NA NA NA NA NA 0.0976201553382483 0.145495368731082 0.11993111596998 0.0271459660703276 0.123656139470928 0.028228524691497 QERIKAERKRMRNRIAASKCRKSKLERIARLEEKVKTLKAQNMELASTANMLREQVAQLKQKVMNAAAAAAACAAAAAAAAAAAAAAAAAAAAAAAAAAAAAAAAAAAAAAAAAAA ATF7 AAAAAAACAAAAAAAAAAAAAAAAAAAAAAAAAAAAAAAAAAAAAAAAAAA False 3 1 1 -0.96645033 -0.9558731 -0.9898354 -0.941662 -0.92912644 -0.8961342 -0.94876486 -0.9337218 -0.96938586 -1.0141916 -0.9545146 0.03309546 0.1297342 NA 0.854426 -1.0522074 0.8679559 -0.98917377 0.9474369 1.0121257 0.8916291 -0.9305495 0.7267755 1.0903684 0.69931173 -1.0083544 0.76515985 -1.1049584 0.7674587 -1.035341 0.8275378 1.0997854 1.044965 -0.9821246 R23S,S43M NA 2.370099 1.0304988687 FALSE
caggagcggatcaaggcggagaggaagcgcatgaggaaccgcatcgctgcctccaagtgccgaaaaagtaagctggagagaatcgcccggctggaggaaaaagtgaaaaccttgaaagctcagaacatggagctggcgtccacggccaacatgctcagggaacaggtggcacagcttaaacagaaagtcatgaactaaacta 7  False 3 13 0 1 3 1 37 109 0 35 13 1 3.5 -0.155952637040976 -0.241908903392902 NA 0.264952075400254 -0.320626537939694 -0.79872775531884 0.550574400031903 0.287477110753725 NA 1.0783079913188 0.71559575350592 1.27824102193363 -0.229958031571115 0.230485665496656 0.161796700753189 0.0604864442883264 0.152714289852528 0.0327906203832471 NA NA 0.214794512141072 0.12625736509671 0.144542941539638 0.0785570339646855 0.0875532431047687 0.133801230836939 0.153491334392079 0.0255642397250408 QERIKAERKRMRNRIAASKCRKSKLERIARLEEKVKTLKAQNMELASTANMLREQVAQLKQKVMNAAAAAAAAAACAAAAAAAAAAAAAAAAAAAAAAAAAAAAAAAAAAAAAAAA BATF AAAAAAAAAACAAAAAAAAAAAAAAAAAAAAAAAAAAAAAAAAAAAAAAAA False 3 1 1 -0.018137932 -0.007422924 -0.02389586 0.0040472746 0.010392904 0.020738006 0.0068012476 0.0066069365 -0.012719035 -0.031036854 -0.0044626235 0.016751029 0.06566403 NA -2.3205903 -0.67549956 -2.4251995 -0.6851399 -2.2323694 -0.7120695 -2.432734 -0.7008822 -2.2110531 -0.78256917 -2.4958076 -0.69739187 -2.2518492 -0.75939703 -2.572288 -0.67931414 -2.2909184 -0.6988256 -2.4250169 -0.6390232 R23S,S43M NA -0.834949 0.70301121 FALSE
caggagcggatcaaggcggagaggaagcgcatgaggaaccgcatcgctgcctccaagtgccgaaaaagtaagctggagagaatcgcccggctggaggaaaaagtgaaaaccttgaaagctcagaacatggagctggcgtccacggccaacatgctcagggaacaggtggcacagcttaaacagaaagtcatgaactaaaaca 7  False 7 10 22 0 20 21 215 286 337 0 193 238 13.3333333333333 0.107013876505935 0.0942550343513722 0.0727109227105836 NA -0.0872487336921895 -0.0739475704915198 0.358255093386136 0.323570230071655 0.173085065854983 NA 0.276212536579668 0.257340029764574 0.0240831638255832 0.112558761795979 0.190686364657702 0.0393581262511552 0.191058295885597 0.0369075247548629 0.189090145227071 0.0193869306392515 NA NA 0.170162808629477 0.0303222000846899 0.163420375478145 0.0269373397780862 0.181668227758367 0.0124844170395834 QERIKAERKRMRNRIAASKCRKSKLERIARLEEKVKTLKAQNMELASTANMLREQVAQLKQKVMNAAAAAAAAAAAACAAAAAAAAAAAAAAAAAAAAAAAAAAAAAAAAAAAAAA BATF3 AAAAAAAAAAAACAAAAAAAAAAAAAAAAAAAAAAAAAAAAAAAAAAAAAA False 3 1 1 0.20027459 0.20469832 0.19663739 0.21561849 0.20738804 0.20964086 0.19560707 0.20183194 0.20756853 0.20136905 0.20406342 0.006160986 0.024151066 NA -4.0722594 0.7303225 -4.2278056 0.76337874 -4.083155 -0.7593894 -4.38696 0.77395785 -4.029726 -0.8033745 -4.5123897 0.6925307 -4.1739225 0.73090553 -4.403508 0.7454422 -4.0369043 -0.7727252 -4.26186 0.73079693 R23S,S43M NA -2.6880155 0.750282386 FALSE
caggagcggatcaaggcggagaggaagcgcatgaggaaccgcatcgctgcctccaagtgccgaaaaagtaagctggagagaatcgcccggctggaggaaaaagtgaaaaccttgaaagctcagaacatggagctggcgtccacggccaacatgctcagggaacaggtggcacagcttaaacagaaagtcatgaactaaatca 7  False 17 11 3 34 0 1 16 0 0 0 0 0 11 -0.897489236522651 NA NA NA NA NA 0.274189696564126 NA NA NA NA NA -0.89748923652265 0.274189696564126 0.0803310310640348 0.0301226497357997 NA NA NA NA NA NA NA NA NA NA 0.0794523363027426 0.0304116575666317 QERIKAERKRMRNRIAASKCRKSKLERIARLEEKVKTLKAQNMELASTANMLREQVAQLKQKVMNAAAAAAAAAAAAACAAAAAAAAAAAAAAAAAAAAAAAAAAAAAAAAAAAAA CEBPA AAAAAAAAAAAAACAAAAAAAAAAAAAAAAAAAAAAAAAAAAAAAAAAAAA False 3 1 1 -1.4207052 -1.4150282 -1.4213126 -1.409264 -1.4067739 -1.3953047 -1.4204509 -1.4184712 -1.4178864 -1.415634 -1.4140832 0.008185101 0.032085594 NA 3.6864839 -0.92971534 4.0685735 0.8162471 3.6390653 0.95650005 3.1760054 1.0399063 3.051577 1.0569477 3.148754 0.95209175 3.5865562 0.9631187 4.0579557 0.83559185 3.9883757 0.8598434 4.523883 0.7350532 R23S,S43M NA 5.223556 0.9145015403 FALSE
caggagcggatcaaggcggagaggaagcgcatgaggaaccgcatcgctgcctccaagtgccgaaaaagtaagctggagagaatcgcccggctggaggaaaaagtgaaaaccttgaaagctcagaacatggagctggcgtccacggccaacatgctcagggaacaggtggcacagcttaaacagaaagtcatgaactaagcaa 6  False 0 0 0 0 0 6 0 0 0 0 0 1 1 NA NA NA NA NA -1.3336397944027 NA NA NA NA NA 0.73768630995838 -1.3336397944027 0.73768630995838 NA NA NA NA NA NA NA NA NA NA 0.031560759691392 0.0772180946709714 0.0310768445174732 0.0818202278611136 QERIKAERKRMRNRIAASKCRKSKLERIARLEEKVKTLKAQNMELASTANMLREQVAQLKQKVMNAAAAAAAAAAAAAAACAAAAAAAAAAAAAAAAAAAAAAAAAAAAAAAAAAA CEBPD AAAAAAAAAAAAAAACAAAAAAAAAAAAAAAAAAAAAAAAAAAAAAAAAAA False 3 1 1 -1.3377074 -1.3396499 -1.3449981 -1.3381064 -1.3327595 -1.315365 -1.3301877 -1.3375647 -1.3478477 -1.3512926 -1.3375479 0.0101349205 0.039728887 NA 4.2394485 -0.5807748 4.77489 -0.5172576 3.7411876 0.67700124 3.8272004 -0.6515945 3.3514686 0.72635317 3.822158 -0.59629536 3.7526171 -0.6427585 3.7872727 -0.6481863 3.8984647 0.65842545 4.37183 -0.5866899 R23S,S43M NA 5.4874873 0.628533684 FALSE
caggagcggatcaaggcggagaggaagcgcatgaggaaccgcatcgctgcctccaagtgccgaaaaagtaagctggagagaatcgcccggctggaggaaaaagtgaaaaccttgaaagctcagaacatggagctggcgtccacggccaacatgctcagggaacaggtggcacagcttaaacagaaagtcatgaactaataca 6  False 6 4 0 9 0 0 2 1 0 0 0 1 3.16666666666667 -1.19664458519166 -1.20428281359729 NA NA NA NA 0.569517783758481 0.73054447706119 NA NA NA NA -1.19953191757487 0.449157578960727 0.047465639339003 0.0625675761468793 0.0429426371685437 0.0833283963289617 NA NA NA NA NA NA NA NA 0.045951374371012 0.0498181611343529 QERIKAERKRMRNRIAASKCRKSKLERIARLEEKVKTLKAQNMELASTANMLREQVAQLKQKVMNAAAAAAAAAAAAAAAACAAAAAAAAAAAAAAAAAAAAAAAAAAAAAAAAAA CEBPE AAAAAAAAAAAAAAAACAAAAAAAAAAAAAAAAAAAAAAAAAAAAAAAAAA False 3 1 1 -1.1505783 -1.1436102 -1.1662674 -1.1214467 -1.124464 -1.0987861 -1.144161 -1.1261653 -1.1504607 -1.1717448 -1.1397686 0.022172108 0.086914666 NA 1.316023 -1.1279981 1.3357778 -1.0845661 1.4479746 1.0660962 1.4545885 -0.95057005 1.2824391 -1.0818352 1.3396306 -0.9635463 1.2734141 -1.1456221 1.2871559 -1.0741974 1.3915989 -1.0713536 1.568938 -0.99320555 R23S,S43M NA 2.9005876 1.0558990648 FALSE
caggagcggatcaaggcggagaggaagcgcatgaggaaccgcatcgctgcctccaagtgccgaaaaagtaagctggagagaatcgcccggctggaggaaaaagtgaaaaccttgaaagctcagaacatggagctggcgtccacggccaacatgctcagggaacaggtggcacagcttaaacagaaagtcatgaactaacaca 7  False 8 11 1 7 12 5 1 0 0 0 0 0 7.33333333333333 -1.47932647683635 NA NA NA NA NA 0.681642111104331 NA NA NA NA NA -1.47932647683635 0.681642111104331 0.0164100317965995 0.0748856241327243 NA NA NA NA NA NA NA NA NA NA 0.0149180553517596 0.0756041044782754 QERIKAERKRMRNRIAASKCRKSKLERIARLEEKVKTLKAQNMELASTANMLREQVAQLKQKVMNAAAAAAAAAAAAAAAAACAAAAAAAAAAAAAAAAAAAAAAAAAAAAAAAAA CREB3 AAAAAAAAAAAAAAAAACAAAAAAAAAAAAAAAAAAAAAAAAAAAAAAAAA False 3 1 1 -1.4219358 -1.4263493 -1.4312869 -1.4108356 -1.4160548 -1.3987215 -1.4096968 -1.4171282 -1.4213731 -1.4246621 -1.4178045 0.00950789 0.03727093 NA 2.916936 -1.1829392 3.2201285 -1.0972506 3.1861248 1.1609883 3.18673 -1.0447772 2.681491 1.2606862 3.5834372 -0.84878683 3.347358 -0.97539735 3.8244345 -0.88028276 3.6718779 0.9523242 3.4221582 -1.0201969 R23S,S43M NA 4.834901 1.0423629519 FALSE
caggagcggatcaaggcggagaggaagcgcatgaggaaccgcatcgctgcctccaagtgccgaaaaagtaagctggagagaatcgcccggctggaggaaaaagtgaaaaccttgaaagctcagaacatggagctggcgtccacggccaacatgctcagggaacaggtggcacagcttaaacagaaagtcatgaactaacgta 6  False 16 23 11 36 26 17 203 146 47 68 146 86 21.5 -0.14779302526533 -0.318151065513723 -0.288213278060165 -0.532902295704528 -0.245078631092015 -0.314754274005789 0.240923277467799 0.218546941158067 0.248606997129039 0.19251593171835 0.244703397942966 0.288581046870338 -0.328273741897781 0.0953313470514407 0.162693120752109 0.0264679803482919 0.14401784863414 0.0249282099873794 0.148663708597164 0.0278459992256721 0.121375014708451 0.0225413837916284 0.152836478016228 0.026863173864992 0.138213679110934 0.0302075262840909 0.142586680594574 0.010573644153022 QERIKAERKRMRNRIAASKCRKSKLERIARLEEKVKTLKAQNMELASTANMLREQVAQLKQKVMNAAAAAAAAAAAAAAAAAAAAAACAAAAAAAAAAAAAAAAAAAAAAAAAAAA CREB5 AAAAAAAAAAAAAAAAAAAAAACAAAAAAAAAAAAAAAAAAAAAAAAAAAA False 3 1 1 -0.3265549 -0.31926847 -0.35158873 -0.30017138 -0.2949232 -0.25411427 -0.31045687 -0.29486954 -0.32742953 -0.36698616 -0.3146363 0.031801667 0.12466254 NA -0.6393415 -0.98478824 -0.7029619 -0.95613354 -0.61393934 -0.9569807 -0.79332036 0.90230715 -0.7262171 1.0044166 -0.8698082 -0.9460633 -0.67950994 1.0117706 -0.79492944 0.93872803 -0.6484489 0.9737135 -0.60652125 -0.8997804 R23S,S43M NA 0.82333374 0.957468196115 FALSE
caggagcggatcaaggcggagaggaagcgcatgaggaaccgcatcgctgcctccaagtgccgaaaaagtaagctggagagaatcgcccggctggaggaaaaagtgaaaaccttgaaagctcagaacatggagctggcgtccacggccaacatgctcagggaacaggtggcacagcttaaacagaaagtcatgaactaattca 6  False 1 0 13 0 0 11 0 0 0 0 0 1 4.16666666666667 NA NA NA NA NA -1.51459563374268 NA NA NA NA NA 0.667169938324711 -1.51459563374268 0.667169938324711 NA NA NA NA NA NA NA NA NA NA 0.0126190158298196 0.0698367188921945 0.0110061887282503 0.073998928323467 QERIKAERKRMRNRIAASKCRKSKLERIARLEEKVKTLKAQNMELASTANMLREQVAQLKQKVMNAAAAAAAAAAAAAAAAAAAAAAACAAAAAAAAAAAAAAAAAAAAAAAAAAA CREBL2 AAAAAAAAAAAAAAAAAAAAAAACAAAAAAAAAAAAAAAAAAAAAAAAAAA False 3 1 1 -1.4459453 -1.4410955 -1.4546454 -1.4409789 -1.4389241 -1.4256976 -1.4432687 -1.4238597 -1.4577476 -1.450465 -1.4422628 0.011066433 0.043380417 NA 2.796276 -1.4483044 2.8223033 -1.3800317 2.7009053 -1.6737366 3.5255537 -1.1460648 3.1503181 1.238321 3.5856154 -0.9667789 2.34348 -1.716472 3.2332227 -1.0806121 1.8659315 2.5395837 2.8781028 -1.4578056 R23S,S43M NA 4.4210043 1.4647710606 FALSE
caggagcggatcaaggcggagaggaagcgcatgaggaaccgcatcgctgcctccaagtgccgaaaaagtaagctggagagaatcgcccggctggaggaaaaagtgaaaaccttgaaagctcagaacatggagctggcgtccacggccaacatgctcagggaacaggtggcacagcttaaacagaaagtcatgaactaagtaa 6  False 3 7 13 1 8 8 1 1 1 0 1 0 6.66666666666667 -1.19664458519166 -1.35760098046899 -1.42380128470544 NA -1.35420695246194 NA 0.804458967069977 0.65116233964747 0.536982101209176 NA 0.689289521601371 NA -1.35482837400376 0.324846760052537 0.047465639339003 0.0883783599293815 0.0254546437955618 0.0742737988122433 0.0214686452284772 0.0601463488443541 NA NA 0.0310780260044931 0.0756691750819519 NA NA 0.0287267203690257 0.0360302686502921 QERIKAERKRMRNRIAASKCRKSKLERIARLEEKVKTLKAQNMELASTANMLREQVAQLKQKVMNAAAAAAAAAAAAAAAAAAAAAAAAACAAAAAAAAAAAAAAAAAAAAAAAAA CREBZF AAAAAAAAAAAAAAAAAAAAAAAAACAAAAAAAAAAAAAAAAAAAAAAAAA False 3 1 1 -1.4472895 -1.4405795 -1.4471744 -1.4256368 -1.4372262 -1.4211011 -1.4302408 -1.4411101 -1.4314749 -1.4463446 -1.4368178 0.009334831 0.036592536 NA 3.1087422 -1.3176403 2.7161226 -1.4284581 2.3288102 1.7955427 3.0053616 -1.2044998 2.9945102 1.2864325 3.239084 -1.0438776 3.7440221 -0.9780389 2.566991 -1.5246779 3.693438 1.0073605 4.50001 -0.89915645 R23S,S43M NA 4.720543 1.24856848236 FALSE
caggagcggatcaaggcggagaggaagcgcatgaggaaccgcatcgctgcctccaagtgccgaaaaagtaagctggagagaatcgcccggctggaggaaaaagtgaaaaccttgaaagctcagaacatggagctggcgtccacggccaacatgctcagggaacaggtggcacagcttaaacagaaagtcatgaactaaaata 7  False 21 4 0 6 6 0 720 76 0 79 38 1 6.16666666666667 0.138716908451928 -0.01779002469216 NA -0.00224012980127249 -0.210006816970626 NA 0.209180121208311 0.510807357423646 NA 0.443709916747165 0.503281066486325 NA 0.0633243625929592 0.167333467941987 0.194169279365435 0.0229806575586491 0.178278054052491 0.0582644305222527 NA NA 0.183509402437058 0.05195328737874 0.156686609434195 0.0552494444524708 NA NA 0.186020652063043 0.0185597350675739 QERIKAERKRMRNRIAASKCRKSKLERIARLEEKVKTLKAQNMELASTANMLREQVAQLKQKVMNAAAAAAAAAAAAAAAAAAAAAAAAAAAACAAAAAAAAAAAAAAAAAAAAAA DDIT3 AAAAAAAAAAAAAAAAAAAAAAAAAAAACAAAAAAAAAAAAAAAAAAAAAA False 3 1 1 0.014269471 0.015922189 0.0021104813 0.03259635 0.03265226 0.05201578 0.031273007 0.030492663 0.019852042 -0.008862615 0.022232164 0.017428214 0.0683186 NA -1.64917 1.0321794 -1.7246975 1.0232692 -1.5764574 -1.0780103 -1.8639137 0.9854592 -1.6740557 1.0953186 -1.9504659 0.96784955 -1.6927277 -1.0765232 -1.806501 1.0298731 -1.6781361 1.0369854 -1.7411917 0.9418044 R23S,S43M NA -0.20489812 1.026727244 FALSE
caggagcggatcaaggcggagaggaagcgcatgaggaaccgcatcgctgcctccaagtgccgaaaaagtaagctggagagaatcgcccggctggaggaaaaagtgaaaaccttgaaagctcagaacatggagctggcgtccacggccaacatgctcagggaacaggtggcacagcttaaacagaaagtcatgaactaatgaa 4  False 12 13 0 1 16 22 82 139 1 42 237 334 10.6666666666667 -0.326136881874038 -0.175299559542007 NA 0.314780149421603 0.0376612545720645 0.0133307164375047 0.280830939842605 0.286523616323098 NA 1.0777618542623 0.307116027052635 0.251003184266934 -0.10324067498684 0.138414347007408 0.143100154304154 0.0308522608320397 0.160311978943201 0.0326818615543084 NA NA 0.220628801958479 0.126193418778691 0.1838752407429 0.0337147391527576 0.172556322467843 0.0262740237737811 0.167546147189498 0.0153521805386795 QERIKAERKRMRNRIAASKCRKSKLERIARLEEKVKTLKAQNMELASTANMLREQVAQLKQKVMNAAAAAAAAAAAAAAAAAAAAAAAAAAAAAAAAAAAAAAAAAAAAAAAAAAA FOS AAAAAAAAAAAAAAAAAAAAAAAAAAAAAAAAAAAAAAAAAAAAAAAAAAA False 2 1 1 -0.050579906 -0.049737215 -0.06829512 -0.036113143 -0.036641598 -0.013399005 -0.042735934 -0.03218031 -0.052108645 -0.08085239 -0.046264328 0.01895349 0.07429768 9 -1.4648262 -0.9855633 -1.5210633 -0.9802675 -1.4448794 0.9818175 -1.6608456 -0.9259659 -1.5287172 1.0031701 -1.7227209 -0.9261728 -1.443641 -1.0434102 -1.6208622 -0.97534174 -1.4390206 1.0063037 -1.4617591 -0.9332268 R23S,S43M NA 0 0.976123954 FALSE
caggagcggatcaaggcggagaggaagcgcatgaggaaccgcatcgctgcctccaagtgccgaaaaagtaagctggagagaatcgcccggctggaggaaaaagtgaaaaccttgaaagctcagaacatggagctggcgtccacggccaacatgctcagggaacaggtggcacagcttaaacagaaagtcatgaactaataga 6  False 1 10 0 15 0 1 0 26 0 79 0 0 4.5 NA -0.562697316710921 NA -0.252660339104882 NA NA NA 0.338174969536899 NA 0.28538803482201 NA NA -0.381619786775495 0.218102826834863 NA NA 0.116124068610648 0.0385733911827862 NA NA 0.154188099017085 0.0334156304106459 NA NA NA NA 0.136669822048521 0.0241908013580845 QERIKAERKRMRNRIAASKCRKSKLERIARLEEKVKTLKAQNMELASTANMLREQVAQLKQKVMNAAAAAAAAAAAAAAAAAAAAAAAAAAAAAACAAAAAAAAAAAAAAAAAAAA FOSL1 AAAAAAAAAAAAAAAAAAAAAAAAAAAAAACAAAAAAAAAAAAAAAAAAAA False 3 1 1 -0.44721866 -0.44252443 -0.47025156 -0.42471611 -0.4125657 -0.36192846 -0.4222715 -0.40160704 -0.4513142 -0.48216683 -0.43165645 0.035044838 0.13737577 NA -0.3558575 -0.9523479 -0.40283418 -0.91827285 -0.31518257 0.95654726 -0.46757317 -0.8693351 -0.45043766 0.9682404 -0.6045444 -0.9066266 -0.4109838 -1.0014759 -0.5080869 -0.93856907 -0.351061 0.9452793 -0.31147683 -0.87105757 R23S,S43M NA 1.1130297 0.9327751907 FALSE
caggagcggatcaaggcggagaggaagcgcatgaggaaccgcatcgctgcctccaagtgccgaaaaagtaagctggagagaatcgcccggctggaggaaaaagtgaaaaccttgaaagctcagaacatggagctggcgtccacggccaacatgctcagggaacaggtggcacagcttaaacagaaagtcatgaactaagaga 7  False 0 0 0 0 2 9 0 0 0 0 7 30 1.83333333333333 NA NA NA NA -0.382882541872162 -0.439293602005304 NA NA NA NA 0.880519771640204 0.398344517185962 -0.429709793411459 0.362932656259251 NA NA NA NA NA NA NA NA 0.1377085703301 0.0966621465658885 0.125177393239954 0.0416971336250817 0.131335935208437 0.0402545529617413 QERIKAERKRMRNRIAASKCRKSKLERIARLEEKVKTLKAQNMELASTANMLREQVAQLKQKVMNAAAAAAAAAAAAAAAAAAAAAAAAAAAAAAACAAAAAAAAAAAAAAAAAAA FOSL2 AAAAAAAAAAAAAAAAAAAAAAAAAAAAAAACAAAAAAAAAAAAAAAAAAA False 3 1 1 0.051692724 0.06237459 0.03443563 0.056377172 0.068368554 0.084088326 0.06277466 0.06897795 0.050133824 0.03217864 0.05714021 0.015879683 0.06224836 NA -2.139536 0.87647843 -2.2280607 0.89594245 -2.106877 -0.87749445 -2.386268 0.82012665 -2.1807256 0.9252207 -2.4745345 0.8314263 -2.0826547 0.9514792 -2.3022923 0.8970004 -2.110666 -0.89219344 -2.2587671 0.8071201 R23S,S43M NA -0.69620466 0.877448208 FALSE
caggagcggatcaaggcggagaggaagcgcatgaggaaccgcatcgctgcctccaagtgccgaaaaagtaagctggagagaatcgcccggctggaggaaaaagtgaaaaccttgaaagctcagaacatggagctggcgtccacggccaacatgctcagggaacaggtggcacagcttaaacagaaagtcatgaactaattga 6  False 1 0 24 0 28 5 2 0 1 0 1 1 9.66666666666667 -0.680246899683791 NA -1.59711448642794 NA -1.7193823936051 -1.27920949982995 1.02685128148689 NA 0.516776240604443 NA 0.586822438925975 0.766661498074717 -1.48361343110893 0.327945115223257 0.104197408620834 0.112810517209762 NA NA 0.00205616152248314 0.0578831286403733 NA NA -0.00901038898735892 0.0644204916534151 0.0372583083412031 0.08025110313117 0.0144425692668501 0.0363739216673547 QERIKAERKRMRNRIAASKCRKSKLERIARLEEKVKTLKAQNMELASTANMLREQVAQLKQKVMNAAAAAAAAAAAAAAAAAAAAAAAAAAAAAAAACAAAAAAAAAAAAAAAAAA HLF AAAAAAAAAAAAAAAAAAAAAAAAAAAAAAAACAAAAAAAAAAAAAAAAAA False 3 1 1 -1.3885893 -1.3832221 -1.4004847 -1.3775686 -1.3673133 -1.3638923 -1.3858112 -1.3695031 -1.3903159 -1.3962429 -1.3822944 0.012435007 0.04874523 NA 2.8045669 -1.052305 3.0869122 -0.93354434 3.3675337 0.93011624 3.1474032 -0.91185147 3.2475853 -0.8428558 3.1030185 -0.8574208 2.8984916 -1.0125914 3.9888222 -0.6865939 3.0136943 0.9978466 3.2672782 -0.92953765 R23S,S43M NA 4.723365 0.91546634026 FALSE
caggagcggatcaaggcggagaggaagcgcatgaggaaccgcatcgctgcctccaagtgccgaaaaagtaagctggagagaatcgcccggctggaggaaaaagtgaaaaccttgaaagctcagaacatggagctggcgtccacggccaacatgctcagggaacaggtggcacagcttaaacagaaagtcatgaactaaataa 6  False 0 3 6 0 0 1 0 111 49 0 0 0 1.66666666666667 NA 0.164805481979301 -0.105089895018386 NA NA NA NA 0.587440419914817 0.327640864825139 NA NA NA -0.0410522154495696 0.286143507372764 NA NA 0.199105520723672 0.0670054591709869 0.16917501214562 0.0366984331639058 NA NA NA NA NA NA 0.174443759170338 0.0317375104541912 QERIKAERKRMRNRIAASKCRKSKLERIARLEEKVKTLKAQNMELASTANMLREQVAQLKQKVMNAAAAAAAAAAAAAAAAAAAAAAAAAAAAAAAAACAAAAAAAAAAAAAAAAA JDP2 AAAAAAAAAAAAAAAAAAAAAAAAAAAAAAAAACAAAAAAAAAAAAAAAAA False 3 1 1 0.2686242 0.25509977 0.26052833 0.26287186 0.26420808 0.26989186 0.26010215 0.2561021 0.2694837 0.26067197 0.2627584 0.0052913004 0.020741899 NA -4.367536 1.056268 -4.5583086 1.0241175 -4.204278 1.1973797 -4.481453 1.1665679 -4.0485992 1.2949703 -4.667218 1.0351794 -4.192032 1.140936 -4.374941 1.210674 -4.050541 1.2221905 -4.352929 1.0887735 R23S,S43M NA -2.79895 1.143705674 FALSE
caggagcggatcaaggcggagaggaagcgcatgaggaaccgcatcgctgcctccaagtgccgaaaaagtaagctggagagaatcgcccggctggaggaaaaagtgaaaaccttgaaagctcagaacatggagctggcgtccacggccaacatgctcagggaacaggtggcacagcttaaacagaaagtcatgaactaataaa 5  False 6 8 25 0 9 24 26 36 66 0 16 41 12 -0.457408133878984 -0.412406477989865 -0.424316833368446 NA -0.580341614702276 -0.638854091082319 0.401448072118118 0.370137671139561 0.172016660391676 NA 0.427131918186034 0.25490011531815 -0.487033387869479 0.121115064884227 0.128678613326957 0.0441033336228883 0.133266754602799 0.0422191660130952 0.13341900696168 0.0192672605654099 NA NA 0.116031807975162 0.0468899045864223 0.104288187990905 0.0266819391529564 0.124977908094395 0.0134334365060945 QERIKAERKRMRNRIAASKCRKSKLERIARLEEKVKTLKAQNMELASTANMLREQVAQLKQKVMNAAAAAAAAAAAAAAAAAAAAAAAAAAAAAAAAAACAAAAAAAAAAAAAAAA JUN AAAAAAAAAAAAAAAAAAAAAAAAAAAAAAAAAACAAAAAAAAAAAAAAAA False 3 1 1 -0.2773608 -0.2726028 -0.3128401 -0.26166713 -0.24573421 -0.21427166 -0.26879323 -0.2522683 -0.29286993 -0.32020128 -0.271861 0.031595677 0.123855054 NA -0.7337313 1.0293243 -0.83577174 0.9500027 -0.6982665 0.9819408 -0.8545051 0.9570651 -0.808099 1.065266 -0.9927981 -0.9386105 -0.7416053 -1.0741053 -0.92120594 -0.93448806 -0.7211499 0.9977446 -0.70604986 -0.93846214 R23S,S43M NA 0.7295153 0.986700946827 FALSE
caggagcggatcaaggcggagaggaagcgcatgaggaaccgcatcgctgcctccaagtgccgaaaaagtaagctggagagaatcgcccggctggaggaaaaagtgaaaaccttgaaagctcagaacatggagctggcgtccacggccaacatgctcagggaacaggtggcacagcttaaacagaaagtcatgaactaacaga 7  False 4 0 13 0 0 5 1 0 2 0 0 0 3.66666666666667 -1.27955658254821 NA -1.22786150210655 NA NA NA 0.757724834535522 NA 0.410243994507274 NA NA NA -1.23957989859376 0.360762184372255 0.0383568760026581 0.0832441192096081 NA NA 0.0434154894345356 0.0459506533818787 NA NA NA NA NA NA 0.0415094660854598 0.040013815805632 QERIKAERKRMRNRIAASKCRKSKLERIARLEEKVKTLKAQNMELASTANMLREQVAQLKQKVMNAAAAAAAAAAAAAAAAAAAAAAAAAAAAAAAAAAACAAAAAAAAAAAAAAA JUNB AAAAAAAAAAAAAAAAAAAAAAAAAAAAAAAAAAACAAAAAAAAAAAAAAA False 3 1 1 -1.1585846 -1.162907 -1.171418 -1.1252664 -1.1378601 -1.109109 -1.1429154 -1.1336877 -1.162849 -1.186789 -1.1491387 0.023470083 0.09200273 NA 1.107051 -1.368438 1.1208887 -1.3579446 1.2281574 1.2735872 1.1054283 -1.2632291 1.0801214 1.3295318 1.0911324 -1.215026 1.0828686 -1.3429183 1.0558236 -1.3353021 1.1701088 1.3149853 1.3205223 -1.2262182 R23S,S43M NA 2.667044 1.302718083 FALSE
caggagcggatcaaggcggagaggaagcgcatgaggaaccgcatcgctgcctccaagtgccgaaaaagtaagctggagagaatcgcccggctggaggaaaaagtgaaaaccttgaaagctcagaacatggagctggcgtccacggccaacatgctcagggaacaggtggcacagcttaaacagaaagtcatgaactaagtga 7  False 0 9 1 10 1 1 0 1 0 1 0 0 3.66666666666667 NA -1.42645369742786 NA -1.33600796446815 NA NA NA 0.625710614581947 NA 0.603382674853772 NA NA -1.37958831880807 0.434335032165652 NA NA 0.0176010679117835 0.0713706881870732 NA NA 0.0273406511976009 0.0706491162871472 NA NA NA NA 0.025980479455552 0.0481741233639848 QERIKAERKRMRNRIAASKCRKSKLERIARLEEKVKTLKAQNMELASTANMLREQVAQLKQKVMNAAAAAAAAAAAAAAAAAAAAAAAAAAAAAAAAAAAAAAAAACAAAAAAAAA MAFG AAAAAAAAAAAAAAAAAAAAAAAAAAAAAAAAAAAAAAAAACAAAAAAAAA False 3 1 1 -1.3845928 -1.3811306 -1.394101 -1.40012 -1.3945411 -1.3984008 -1.4009125 -1.3853511 -1.3846633 -1.4077661 -1.393158 0.008840675 0.034655444 NA 3.3043437 -0.87891126 4.190411 -0.6820803 3.9227 0.77611977 3.4114861 -0.926108 3.7962084 0.8033875 4.10106 -0.74063814 3.827709 -0.8181889 2.7046602 -1.0762362 3.275208 0.8969408 3.5263305 -0.90717435 R23S,S43M NA 5.1368456 0.850578546098 FALSE
caggagcggatcaaggcggagaggaagcgcatgaggaaccgcatcgctgcctccaagtgccgaaaaagtaagctggagagaatcgcccggctggaggaaaaagtgaaaaccttgaaagctcagaacatggagctggcgtccacggccaacatgctcagggaacaggtggcacagcttaaacagaaagtcatgaactaactga 7  False 7 10 0 7 7 0 0 0 0 0 3 0 5.16666666666667 NA NA NA NA -0.995041951832804 NA NA NA NA NA 0.554625419287788 NA -0.995041951832804 0.554625419287788 NA NA NA NA NA NA NA NA 0.0705066238058576 0.0608859508838718 NA NA 0.0686323098397364 0.0615160910146926 QERIKAERKRMRNRIAASKCRKSKLERIARLEEKVKTLKAQNMELASTANMLREQVAQLKQKVMNAAAAAAAAAAAAAAAAAAAAAAAAAAAAAAAAAAAAAAAAAACAAAAAAAA MAFK AAAAAAAAAAAAAAAAAAAAAAAAAAAAAAAAAAAAAAAAAACAAAAAAAA False 3 1 1 -1.4525963 -1.4556876 -1.4524975 -1.445717 -1.4497602 -1.4444323 -1.4607316 -1.4615027 -1.4568063 -1.4499648 -1.4529697 0.005776857 0.02264528 NA 2.7942514 -1.5398272 2.7189898 -1.6351812 3.9436202 1.1185429 4.0634418 1.0371394 1.8826472 2.274884 1.8551879 -2.1074128 1.6217787 3.0035887 2.093636 2.3112907 2.9723048 1.5739137 4.113275 1.0153385 R23S,S43M NA 4.336747 1.761711945 FALSE
caggagcggatcaaggcggagaggaagcgcatgaggaaccgcatcgctgcctccaagtgccgaaaaagtaagctggagagaatcgcccggctggaggaaaaagtgaaaaccttgaaagctcagaacatggagctggcgtccacggccaacatgctcagggaacaggtggcacagcttaaacagaaagtcatgaactaatata 6  False 15 9 26 0 6 1 0 1 0 0 0 0 9.5 NA -1.42645369742786 NA NA NA NA NA 0.625710614581947 NA NA NA NA -1.42645369742786 0.625710614581947 NA NA 0.0176010679117835 0.0713706881870732 NA NA NA NA NA NA NA NA 0.0207824218181732 0.0694004814364805 QERIKAERKRMRNRIAASKCRKSKLERIARLEEKVKTLKAQNMELASTANMLREQVAQLKQKVMNAAAAAAAAAAAAAAAAAAAAAAAAAAAAAAAAAAAAAAAAAAAAACAAAAA NFE2L2 AAAAAAAAAAAAAAAAAAAAAAAAAAAAAAAAAAAAAAAAAAAAACAAAAA False 3 1 1 -1.3905748 -1.3950815 -1.4131095 -1.3917986 -1.3881516 -1.3757433 -1.3938866 -1.3988348 -1.3864213 -1.3943251 -1.3927927 0.009526507 0.037343908 NA 4.139335 -0.7188084 3.6497707 -0.82903224 4.299926 0.77437353 3.3479185 -0.9090946 3.7959867 0.7819358 3.9193585 -0.7083632 3.4860923 -0.8708425 3.3601315 -0.91712505 4.0467477 0.7311626 4.370604 -0.68921506 R23S,S43M NA 5.372421 0.7929952919 FALSE
caggagcggatcaaggcggagaggaagcgcatgaggaaccgcatcgctgcctccaagtgccgaaaaagtaagctggagagaatcgcccggctggaggaaaaagtgaaaaccttgaaagctcagaacatggagctggcgtccacggccaacatgctcagggaacaggtggcacagcttaaacagaaagtcatgaactaagata 7  False 19 0 0 0 0 7 1 0 0 0 0 0 4.33333333333333 -1.72862482427623 NA NA NA NA NA 0.633431043699908 NA NA NA NA NA -1.72862482427623 0.633431043699908 -0.010978038921401 0.0695891264341945 NA NA NA NA NA NA NA NA NA NA -0.0127327866356447 0.0702567902239551 QERIKAERKRMRNRIAASKCRKSKLERIARLEEKVKTLKAQNMELASTANMLREQVAQLKQKVMNAAAAAAAAAAAAAAAAAAAAAAAAAAAAAAAAAAAAAAAAAAAAAACAAAA NFE2L3 AAAAAAAAAAAAAAAAAAAAAAAAAAAAAAAAAAAAAAAAAAAAAACAAAA False 3 1 1 -1.4497435 -1.4241891 -1.4459301 -1.4299475 -1.4450146 -1.428223 -1.424451 -1.4215328 -1.4323517 -1.4476346 -1.4349018 0.010978058 0.043033987 NA 2.4204469 -1.7296681 3.1407676 -1.1109936 3.190239 1.2959714 2.5815282 -1.4418161 2.7204275 1.5064297 2.2835457 -1.5399026 2.7468379 -1.2866514 2.9382684 -1.1735227 2.6855798 1.3935509 3.25279 -1.2576071 R23S,S43M NA 4.3268766 1.373611335 FALSE
caggagcggatcaaggcggagaggaagcgcatgaggaaccgcatcgctgcctccaagtgccgaaaaagtaagctggagagaatcgcccggctggaggaaaaagtgaaaaccttgaaagctcagaacatggagctggcgtccacggccaacatgctcagggaacaggtggcacagcttaaacagaaagtcatgaactaaagaa 5  False 0 0 9 0 2 3 0 0 1 0 0 0 2.33333333333333 NA NA -1.31985234644997 NA NA NA NA NA 0.555874676712353 NA NA NA -1.31985234644997 0.555874676712353 NA NA NA NA 0.0331117690648865 0.0622624704696813 NA NA NA NA NA NA 0.0326060746494231 0.0616546519799095 QERIKAERKRMRNRIAASKCRKSKLERIARLEEKVKTLKAQNMELASTANMLREQVAQLKQKVMNAAAAAAAAAAAAAAAAAAAAAAAAAAAAAAAAAAAAAAAAAAAAAAACAAA NFIL3 AAAAAAAAAAAAAAAAAAAAAAAAAAAAAAAAAAAAAAAAAAAAAAACAAA False 3 1 1 -1.40881 -1.4029609 -1.4246246 -1.4070528 -1.406555 -1.4003139 -1.4106398 -1.3978857 -1.4051803 -1.4136431 -1.4077666 0.007549872 0.0295955 NA 2.193262 -1.4708381 3.3446584 -0.9367253 2.9197588 1.2152969 3.425395 -0.953555 3.0059266 1.0718675 2.906514 -1.0536802 3.2136476 -1.0207493 2.921056 -1.0505561 2.9144282 1.1028965 3.8179603 -0.8622173 R23S,S43M NA 4.5970945 1.0738381861 FALSE
caggagcggatcaaggcggagaggaagcgcatgaggaaccgcatcgctgcctccaagtgccgaaaaagtaagctggagagaatcgcccggctggaggaaaaagtgaaaaccttgaaagctcagaacatggagctggcgtccacggccaacatgctcagggaacaggtggcacagcttaaacagaaagtcatgaactaattta 6  False 12 6 13 3 7 0 2 0 2 0 0 0 6.83333333333333 -1.3964144794798 NA -1.22786150210655 NA NA NA 0.501341401830889 NA 0.410243994507274 NA NA NA -1.29546054730311 0.317494084299647 0.0255187951329444 0.0550776766401024 NA NA 0.0434154894345356 0.0459506533818787 NA NA NA NA NA NA 0.0353114828116695 0.0352147491030684 QERIKAERKRMRNRIAASKCRKSKLERIARLEEKVKTLKAQNMELASTANMLREQVAQLKQKVMNAAAAAAAAAAAAAAAAAAAAAAAAAAAAAAAAAAAAAAAAAAAAAAAACAA NRL AAAAAAAAAAAAAAAAAAAAAAAAAAAAAAAAAAAAAAAAAAAAAAAACAA False 3 1 1 -1.2806184 -1.282115 -1.2839924 -1.2838851 -1.2756299 -1.2669377 -1.2870547 -1.2727855 -1.2872261 -1.2937799 -1.2814023 0.007816349 0.03064009 NA 2.5024223 -0.83161306 2.4283738 -0.8570775 2.2609086 -0.93133974 2.8410687 -0.7453526 2.4104285 -0.8535969 2.6612637 -0.74748534 2.3369298 -0.9082538 2.5295508 -0.8016447 2.4264143 -0.87942934 2.7990117 -0.76843095 R23S,S43M NA 4.050471 0.832422374 FALSE
caggagcggatcaaggcggagaggaagcgcatgaggaaccgcatcgctgcctccaagtgccgaaaaagtaagctggagagaatcgcccggctggaggaaaaagtgaaaaccttgaaagctcagaacatggagctggcgtccacggccaacatgctcagggaacaggtggcacagcttaaacagaaagtcatgaactaaagga 6  False 5 0 0 0 13 2 16 0 0 0 22 0 3.33333333333333 -0.544788546879683 NA NA NA -0.59470393024729 NA 0.445940526499046 NA NA NA 0.356961471465299 NA -0.575210838499006 0.278676341364457 0.119078947082846 0.0489913021935428 NA NA NA NA NA NA 0.114455134406945 0.0391866976579978 NA NA 0.115197735946254 0.0309092922589655 QERIKAERKRMRNRIAASKCRKSKLERIARLEEKVKTLKAQNMELASTANMLREQVAQLKQKVMNAAAAAAAAAAAAAAAAAAAAAAAAAAAAAAAAAAAAAAAAAAAAAAAAAAC XBP1 AAAAAAAAAAAAAAAAAAAAAAAAAAAAAAAAAAAAAAAAAAAAAAAAAAC False 3 1 1 -0.8357855 -0.8384926 -0.9039787 -0.8240057 -0.8083893 -0.71188265 -0.8081617 -0.78327787 -0.8429212 -0.9227281 -0.8279623 0.059082728 0.2316043 NA 0.2937137 -1.9087291 0.30451834 -1.820936 0.37950563 -1.9104407 0.28485382 -1.8503463 0.25785208 1.8861272 0.153525 -1.6982586 0.26190948 -1.856343 0.23319757 -1.7807348 0.3086635 1.8774891 0.43910038 -1.7586281 R23S,S43M NA 1.8225176 1.834803289 FALSE
caggagcggatcaaggcggagaggaagcgcatgaggaaccgcatcgctgcctccaagtgccgaaaaagtaagctggagagaatcgcccggctggaggaaaaagtgaaaaccttgaaagctcagaactcggagctggcgccgacggccaacatgctcagggaacaggtggcacagcttaaacagaaagtcatgaactaacata 7  False 9 9 0 0 4 9 2 0 0 0 0 0 5.16666666666667 -1.31350248212325 NA NA NA NA NA 0.525051396975158 NA NA NA NA NA -1.31350248212325 0.525051396975158 0.0346275584692894 0.0576824713786285 NA NA NA NA NA NA NA NA NA NA 0.0333103677060868 0.058235898320693 QERIKAERKRMRNRIAASKCRKSKLERIARLEEKVKTLKAQNSELAPTANMLREQVAQLKQKVMNCAAAAAAAAAAAAAAAAAAAAAAAAAAAAAAAAAAAAAAAAAAAAAAAAAA ATF1 CAAAAAAAAAAAAAAAAAAAAAAAAAAAAAAAAAAAAAAAAAAAAAAAAAA False 3 1 1 -1.4761229 -1.475937 -1.4734336 -1.4711106 -1.4735464 -1.47908 -1.4740323 -1.4751661 -1.4729689 -1.4764634 -1.474786 0.0022423319 0.008789941 NA 4.719075 -4.8720045 6.1592946 -2.91013 5.3013067 5.4176702 5.082746 -4.8732057 4.9616604 -4.474987 5.139511 -5.486509 4.97457 -4.648676 5.1887217 -4.6186824 5.399824 -3.4299583 5.883918 -3.374235 R23S,S47P NA 3.2070172 4.410605744 FALSE
caggagcggatcaaggcggagaggaagcgcatgaggaaccgcatcgctgcctccaagtgccgaaaaagtaagctggagagaatcgcccggctggaggaaaaagtgaaaaccttgaaagctcagaactcggagctggcgccgacggccaacatgctcagggaacaggtggcacagcttaaacagaaagtcatgaactaagtca 7  False 0 10 0 18 6 2 0 1 0 1 3 0 6 NA -1.45531936110206 NA -1.49664874640599 -0.950107639497529 NA NA 0.616554341821863 NA 0.559256175808786 0.585216667275291 NA -1.30179197146715 0.338104802685265 NA NA 0.0143085517974765 0.0703262924666133 NA NA 0.00853147792073297 0.0654824148018428 0.0754394455603299 0.0642442124378324 NA NA 0.0346092350394199 0.0375007799700201 QERIKAERKRMRNRIAASKCRKSKLERIARLEEKVKTLKAQNSELAPTANMLREQVAQLKQKVMNACAAAAAAAAAAAAAAAAAAAAAAAAAAAAAAAAAAAAAAAAAAAAAAAAA ATF2 ACAAAAAAAAAAAAAAAAAAAAAAAAAAAAAAAAAAAAAAAAAAAAAAAAA False 3 1 1 -1.4737338 -1.4736582 -1.4717432 -1.4691536 -1.4709806 -1.4766074 -1.4716026 -1.4741555 -1.4714433 -1.475049 -1.4728127 0.0022109903 0.0086670825 NA 5.5906563 -1.180891 6.4983625 -1.0219271 6.125099 1.1328377 6.13957 -1.1061058 5.97188 1.0920987 6.262565 -1.0487823 5.914069 -1.1121647 5.8181043 -1.2805731 5.5196333 1.2766776 6.320719 -1.1266428 R23S,S47P NA 3.9420204 1.1378701076 FALSE
caggagcggatcaaggcggagaggaagcgcatgaggaaccgcatcgctgcctccaagtgccgaaaaagtaagctggagagaatcgcccggctggaggaaaaagtgaaaaccttgaaagctcagaactcggagctggcgccgacggccaacatgctcagggaacaggtggcacagcttaaacagaaagtcatgaactaagcga 7  False 31 10 26 7 9 28 1 0 1 0 0 5 18.5 -1.8697160671806 NA -1.61974106730433 NA NA -1.31304265611313 0.619181639408751 NA 0.514900027120897 NA NA 0.33767619427945 -1.48523947569041 0.256916004587851 -0.0264784101755157 0.0680236780610974 NA NA -0.000478198977581362 0.057672977519072 NA NA NA NA 0.0337167869253592 0.0353466127621034 0.0142622170814118 0.0284957518565457 QERIKAERKRMRNRIAASKCRKSKLERIARLEEKVKTLKAQNSELAPTANMLREQVAQLKQKVMNAAAACAAAAAAAAAAAAAAAAAAAAAAAAAAAAAAAAAAAAAAAAAAAAAA ATF5 AAAACAAAAAAAAAAAAAAAAAAAAAAAAAAAAAAAAAAAAAAAAAAAAAA False 3 1 1 -1.4742072 -1.4742023 -1.4720374 -1.4681664 -1.4721348 -1.4770908 -1.4716281 -1.4708568 -1.4707055 -1.4729798 -1.4724009 0.0024227705 0.009497261 NA 6.4943705 -1.0506134 7.7007685 -0.897829 6.8670855 1.0383021 7.846559 -0.8133512 6.540864 1.0885619 7.292408 -0.930547 6.668661 -0.9879068 7.8182387 -0.76722527 6.853533 0.970585 8.143642 -0.7636189 R23S,S47P NA 5.148567 0.9308540464 FALSE
caggagcggatcaaggcggagaggaagcgcatgaggaaccgcatcgctgcctccaagtgccgaaaaagtaagctggagagaatcgcccggctggaggaaaaagtgaaaaccttgaaagctcagaactcggagctggcgccgacggccaacatgctcagggaacaggtggcacagcttaaacagaaagtcatgaactaaacaa 6  False 0 3 1 0 12 5 0 0 0 0 3 0 3.5 NA NA NA NA -1.15215729597973 NA NA NA NA NA 0.469506523786989 NA -1.15215729597973 0.469506523786989 NA NA NA NA NA NA NA NA 0.0532587357824115 0.0515417255553498 NA NA 0.0512059145209668 0.0520751574754019 QERIKAERKRMRNRIAASKCRKSKLERIARLEEKVKTLKAQNSELAPTANMLREQVAQLKQKVMNAAAAAACAAAAAAAAAAAAAAAAAAAAAAAAAAAAAAAAAAAAAAAAAAAA ATF6B AAAAAACAAAAAAAAAAAAAAAAAAAAAAAAAAAAAAAAAAAAAAAAAAAA False 3 1 1 -1.4753156 -1.475608 -1.4727944 -1.470684 -1.4733526 -1.4785739 -1.4731765 -1.4730498 -1.4715545 -1.4756696 -1.473978 0.0023201893 0.009095142 NA 5.7308 -1.3415048 6.0653486 -1.4141649 6.367097 1.2426001 6.1478376 -1.3525879 5.5471168 1.6416059 6.1302633 -1.3303667 6.087061 -1.2521416 6.712447 -0.99974144 6.321315 1.1267554 6.465384 -1.1908362 R23S,S47P NA 4.083421 1.2892304913 FALSE
caggagcggatcaaggcggagaggaagcgcatgaggaaccgcatcgctgcctccaagtgccgaaaaagtaagctggagagaatcgcccggctggaggaaaaagtgaaaaccttgaaagctcagaactcggagctggcgccgacggccaacatgctcagggaacaggtggcacagcttaaacagaaagtcatgaactaagaaa 6  False 0 8 0 5 0 2 0 1 0 0 0 0 2.5 NA -1.39418463085624 NA NA NA NA NA 0.636970893508429 NA NA NA NA -1.39418463085624 0.636970893508429 NA NA 0.0212817877760455 0.0726550740316355 NA NA NA NA NA NA NA NA 0.0243615344357095 0.0706494114696222 QERIKAERKRMRNRIAASKCRKSKLERIARLEEKVKTLKAQNSELAPTANMLREQVAQLKQKVMNAAAAAAACAAAAAAAAAAAAAAAAAAAAAAAAAAAAAAAAAAAAAAAAAAA ATF7 AAAAAAACAAAAAAAAAAAAAAAAAAAAAAAAAAAAAAAAAAAAAAAAAAA False 3 1 1 -1.4540409 -1.4589994 -1.4577594 -1.4462042 -1.4567347 -1.4612355 -1.4572709 -1.4577303 -1.4553545 -1.4610977 -1.4566427 0.0043039997 0.01687168 NA 4.150194 -1.0522074 4.677179 -0.98917377 4.64726 1.0121257 4.550015 -0.9305495 4.2498217 1.0903684 4.5448904 -1.0083544 4.19734 -1.1049584 4.436228 -1.035341 4.174718 1.0997854 4.8138037 -0.9821246 R23S,S47P NA 2.370099 1.0304988687 FALSE
caggagcggatcaaggcggagaggaagcgcatgaggaaccgcatcgctgcctccaagtgccgaaaaagtaagctggagagaatcgcccggctggaggaaaaagtgaaaaccttgaaagctcagaactcggagctggcgccgacggccaacatgctcagggaacaggtggcacagcttaaacagaaagtcatgaactaactaa 6  False 0 4 0 0 3 0 0 1 0 0 0 0 1.16666666666667 NA -1.20428281359729 NA NA NA NA NA 0.73054447706119 NA NA NA NA -1.20428281359729 0.73054447706119 NA NA 0.0429426371685437 0.0833283963289617 NA NA NA NA NA NA NA NA 0.045424430343651 0.0810280938780022 QERIKAERKRMRNRIAASKCRKSKLERIARLEEKVKTLKAQNSELAPTANMLREQVAQLKQKVMNAAAAAAAACAAAAAAAAAAAAAAAAAAAAAAAAAAAAAAAAAAAAAAAAAA BACH1 AAAAAAAACAAAAAAAAAAAAAAAAAAAAAAAAAAAAAAAAAAAAAAAAAA False 3 1 1 -1.467749 -1.4741071 -1.468035 -1.464339 -1.4675847 -1.4733473 -1.4682457 -1.4687052 -1.4693942 -1.4682835 -1.4689791 0.0028387436 0.011127875 NA 7.2376146 -0.7384144 6.6998997 -1.0239766 7.2166305 0.80029154 7.0907383 -0.78227496 6.814789 0.8330188 6.81588 -0.83999205 6.4260464 -0.88822186 6.9553213 -0.804006 6.148284 1.0074649 7.966112 -0.67314315 R23S,S47P NA 4.8630857 0.83908040332 FALSE
caggagcggatcaaggcggagaggaagcgcatgaggaaccgcatcgctgcctccaagtgccgaaaaagtaagctggagagaatcgcccggctggaggaaaaagtgaaaaccttgaaagctcagaactcggagctggcgccgacggccaacatgctcagggaacaggtggcacagcttaaacagaaagtcatgaactaatcta 6  False 9 0 0 11 2 0 1 0 0 3 0 0 3.66666666666667 -1.51327237641139 NA NA -1.06180774028545 NA NA 0.672657478582426 NA NA 0.434425448302155 NA NA -1.19468941886648 0.364934278870637 0.0126807142632308 0.0738985668440894 NA NA NA NA 0.0594463186812422 0.0508661837574854 NA NA NA NA 0.0464884784793421 0.0404765622574876 QERIKAERKRMRNRIAASKCRKSKLERIARLEEKVKTLKAQNSELAPTANMLREQVAQLKQKVMNAAAAAAAAACAAAAAAAAAAAAAAAAAAAAAAAAAAAAAAAAAAAAAAAAA BACH2 AAAAAAAAACAAAAAAAAAAAAAAAAAAAAAAAAAAAAAAAAAAAAAAAAA False 3 1 1 -1.4758201 -1.4757799 -1.4725581 -1.4709069 -1.4725115 -1.4775863 -1.4729577 -1.4744834 -1.471894 -1.4743836 -1.4738882 0.0020811632 0.00815816 NA 6.0666094 -1.4289539 6.318694 -1.4744207 7.7526193 0.9799395 6.691217 1.3531338 6.7670584 1.0980812 7.611956 -0.92915154 6.9510603 1.0637416 6.9702735 -1.1251874 7.0116234 1.0549943 8.7796135 0.7671454 R23S,S47P NA 5.0180264 1.12747493771 FALSE
caggagcggatcaaggcggagaggaagcgcatgaggaaccgcatcgctgcctccaagtgccgaaaaagtaagctggagagaatcgcccggctggaggaaaaagtgaaaaccttgaaagctcagaactcggagctggcgccgacggccaacatgctcagggaacaggtggcacagcttaaacagaaagtcatgaactaaacta 7  False 8 1 0 14 21 3 13 0 0 6 3 3 7.83333333333333 -0.74009002552367 NA NA -0.938281216058427 -1.31528308064069 -0.79872775531884 0.371828004339552 NA NA 0.353589943844351 0.410039739505301 0.739163691250305 -0.962330577167178 0.208472389008295 0.0976230057845534 0.0408492546475475 NA NA NA NA 0.0739098426410201 0.0414012833011479 0.0353510305684779 0.0450135507168326 0.0875532431047687 0.0773727411201801 0.0722604809100966 0.0231226445999408 QERIKAERKRMRNRIAASKCRKSKLERIARLEEKVKTLKAQNSELAPTANMLREQVAQLKQKVMNAAAAAAAAAACAAAAAAAAAAAAAAAAAAAAAAAAAAAAAAAAAAAAAAAA BATF AAAAAAAAAACAAAAAAAAAAAAAAAAAAAAAAAAAAAAAAAAAAAAAAAA False 3 1 1 -0.87521946 -0.98802936 -1.0193186 -0.9524128 -1.0128444 -0.98434484 -0.96726704 -0.9150042 -0.905452 -0.9549642 -0.9574858 0.04708138 0.18455902 NA 0.9751778 -0.67549956 1.3840235 -0.6851399 1.4674537 -0.7120695 1.2256517 -0.7008822 1.3119928 -0.78256917 1.3497713 -0.69739187 1.1803312 -0.75939703 1.0964812 -0.67931414 1.0562617 -0.6988256 1.3438215 -0.6390232 R23S,S47P NA -0.834949 0.70301121 FALSE
caggagcggatcaaggcggagaggaagcgcatgaggaaccgcatcgctgcctccaagtgccgaaaaagtaagctggagagaatcgcccggctggaggaaaaagtgaaaaccttgaaagctcagaactcggagctggcgccgacggccaacatgctcagggaacaggtggcacagcttaaacagaaagtcatgaactaaccga 7  False 6 0 0 0 0 6 4 0 0 0 0 1 2 -0.996874690903521 NA NA NA NA -1.3336397944027 0.485752971173127 NA NA NA NA 0.73768630995838 -1.09873080774087 0.405696947658734 0.0694124835450616 0.0533651220017673 NA NA NA NA NA NA NA NA 0.031560759691392 0.0772180946709714 0.0571316954152459 0.0449977398955238 QERIKAERKRMRNRIAASKCRKSKLERIARLEEKVKTLKAQNSELAPTANMLREQVAQLKQKVMNAAAAAAAAAAACAAAAAAAAAAAAAAAAAAAAAAAAAAAAAAAAAAAAAAA BATF2 AAAAAAAAAAACAAAAAAAAAAAAAAAAAAAAAAAAAAAAAAAAAAAAAAA False 3 1 1 -1.3840535 -1.4056606 -1.3960863 -1.3712727 -1.3866125 -1.383377 -1.3842463 -1.3811922 -1.3734357 -1.3965182 -1.3862455 0.010595042 0.041532565 NA 2.6955888 -1.0750997 3.1394718 -1.0104672 3.0956025 0.99205846 2.9090574 -0.9628558 2.82509 1.0440123 2.9919345 -0.95512176 2.7598279 -1.0567551 2.8977814 -0.9880196 2.7257957 1.0313388 3.17734 -0.9569835 R23S,S47P NA 0.84770316 1.0072712329 FALSE
caggagcggatcaaggcggagaggaagcgcatgaggaaccgcatcgctgcctccaagtgccgaaaaagtaagctggagagaatcgcccggctggaggaaaaagtgaaaaccttgaaagctcagaactcggagctggcgccgacggccaacatgctcagggaacaggtggcacagcttaaacagaaagtcatgaactaaatca 7  False 0 10 20 2 10 18 0 0 3 0 0 2 10 NA NA -1.23501837431415 NA NA -1.45468738560027 NA NA 0.334700120012567 NA NA 0.486891952062745 -1.30551132375239 0.275817005670888 NA NA NA NA 0.0426138617239226 0.0374891269768435 NA NA NA NA 0.0188899750630119 0.0509659300184604 0.0341967043371876 0.0305921500064647 QERIKAERKRMRNRIAASKCRKSKLERIARLEEKVKTLKAQNSELAPTANMLREQVAQLKQKVMNAAAAAAAAAAAAACAAAAAAAAAAAAAAAAAAAAAAAAAAAAAAAAAAAAA CEBPA AAAAAAAAAAAAACAAAAAAAAAAAAAAAAAAAAAAAAAAAAAAAAAAAAA False 3 1 1 -1.4734552 -1.4731247 -1.4718745 -1.4696835 -1.4718717 -1.4768226 -1.4720073 -1.4724379 -1.4697763 -1.4725248 -1.4723579 0.0020047186 0.007858497 NA 6.982252 -0.92971534 7.877796 0.8162471 7.3388886 0.95650005 6.834391 1.0399063 6.574623 1.0569477 6.994333 0.95209175 7.018737 0.9631187 7.7267246 0.83559185 7.335556 0.8598434 8.292721 0.7350532 R23S,S47P NA 5.223556 0.9145015403 FALSE
caggagcggatcaaggcggagaggaagcgcatgaggaaccgcatcgctgcctccaagtgccgaaaaagtaagctggagagaatcgcccggctggaggaaaaagtgaaaaccttgaaagctcagaactcggagctggcgccgacggccaacatgctcagggaacaggtggcacagcttaaacagaaagtcatgaactaagcaa 6  False 7 0 8 0 0 0 2 0 0 0 0 0 2.5 -1.24107189569252 NA NA NA NA NA 0.550900423004451 NA NA NA NA NA -1.24107189569252 0.550900423004451 0.0425848275153239 0.0605222613738367 NA NA NA NA NA NA NA NA NA NA 0.0413439817312819 0.0611029343103184 QERIKAERKRMRNRIAASKCRKSKLERIARLEEKVKTLKAQNSELAPTANMLREQVAQLKQKVMNAAAAAAAAAAAAAAACAAAAAAAAAAAAAAAAAAAAAAAAAAAAAAAAAAA CEBPD AAAAAAAAAAAAAAACAAAAAAAAAAAAAAAAAAAAAAAAAAAAAAAAAAA False 3 1 1 -1.454245 -1.4555703 -1.4621809 -1.4579349 -1.4617766 -1.4610468 -1.456939 -1.4614198 -1.4582232 -1.4618161 -1.4591153 0.0029064754 0.011393384 NA 7.5352163 -0.5807748 8.584113 -0.5172576 7.441011 0.67700124 7.485586 -0.6515945 6.8745146 0.72635317 7.667737 -0.59629536 7.1847973 -0.6427585 7.456042 -0.6481863 7.2456446 0.65842545 8.140669 -0.5866899 R23S,S47P NA 5.4874873 0.628533684 FALSE
caggagcggatcaaggcggagaggaagcgcatgaggaaccgcatcgctgcctccaagtgccgaaaaagtaagctggagagaatcgcccggctggaggaaaaagtgaaaaccttgaaagctcagaactcggagctggcgccgacggccaacatgctcagggaacaggtggcacagcttaaacagaaagtcatgaactaataca 6  False 2 0 2 14 0 1 0 0 0 5 0 0 3.16666666666667 NA NA NA -0.988109290079777 NA NA NA NA NA 0.365059468938219 NA NA -0.988109290079777 0.365059468938219 NA NA NA NA NA NA 0.0680755528236135 0.0427442317249013 NA NA NA NA 0.0694012436760559 0.0404904476715413 QERIKAERKRMRNRIAASKCRKSKLERIARLEEKVKTLKAQNSELAPTANMLREQVAQLKQKVMNAAAAAAAAAAAAAAAACAAAAAAAAAAAAAAAAAAAAAAAAAAAAAAAAAA CEBPE AAAAAAAAAAAAAAAACAAAAAAAAAAAAAAAAAAAAAAAAAAAAAAAAAA False 3 1 1 -1.4664758 -1.4693706 -1.4662452 -1.4577063 -1.4639502 -1.4672363 -1.4660978 -1.4667251 -1.4620883 -1.4677731 -1.465367 0.003352187 0.013140574 NA 4.611791 -1.1279981 5.1450005 -1.0845661 5.1477976 1.0660962 5.112974 -0.95057005 4.805485 -1.0818352 5.1852093 -0.9635463 4.7055945 -1.1456221 4.955925 -1.0741974 4.738779 -1.0713536 5.337776 -0.99320555 R23S,S47P NA 2.9005876 1.0558990648 FALSE
caggagcggatcaaggcggagaggaagcgcatgaggaaccgcatcgctgcctccaagtgccgaaaaagtaagctggagagaatcgcccggctggaggaaaaagtgaaaaccttgaaagctcagaactcggagctggcgccgacggccaacatgctcagggaacaggtggcacagcttaaacagaaagtcatgaactaacaca 7  False 4 20 14 23 21 37 0 1 3 1 3 2 19.8333333333333 NA -1.64522117836101 -1.13419301869866 -1.56364016638913 -1.31528308064069 -1.66979930185339 NA 0.573545055688146 0.35350436950334 0.546650151448614 0.410039739505301 0.446943035366998 -1.40050436919769 0.198644602657251 NA NA -0.00735229759502182 0.065420506503802 0.0539071189806345 0.0395953553726904 0.000687559263677445 0.0640063954892959 0.0353510305684779 0.0450135507168326 -0.00362709227286498 0.046784234913411 0.023660582792525 0.022032598996874 QERIKAERKRMRNRIAASKCRKSKLERIARLEEKVKTLKAQNSELAPTANMLREQVAQLKQKVMNAAAAAAAAAAAAAAAAACAAAAAAAAAAAAAAAAAAAAAAAAAAAAAAAAA CREB3 AAAAAAAAAAAAAAAAACAAAAAAAAAAAAAAAAAAAAAAAAAAAAAAAAA False 3 1 1 -1.4749905 -1.4751563 -1.4728451 -1.4697456 -1.4728464 -1.4758668 -1.4716867 -1.4727932 -1.4707778 -1.4753225 -1.4732031 0.0020858264 0.008176439 NA 6.2127037 -1.1829392 7.029351 -1.0972506 6.885948 1.1609883 6.8451157 -1.0447772 6.2045364 1.2606862 7.429016 -0.84878683 6.779538 -0.97539735 7.4932036 -0.88028276 7.019058 0.9523242 7.1909966 -1.0201969 R23S,S47P NA 4.834901 1.0423629519 FALSE
caggagcggatcaaggcggagaggaagcgcatgaggaaccgcatcgctgcctccaagtgccgaaaaagtaagctggagagaatcgcccggctggaggaaaaagtgaaaaccttgaaagctcagaactcggagctggcgccgacggccaacatgctcagggaacaggtggcacagcttaaacagaaagtcatgaactaacgga 6  False 12 7 12 0 4 17 1 0 0 0 0 1 8.66666666666667 -1.59618437376794 NA NA NA NA -1.64455553134373 0.654318206392779 NA NA NA NA 0.634947738569253 -1.62109653693297 0.455670024590854 0.00357195092688586 0.0718838030528139 NA NA NA NA NA NA NA NA -0.000984673896988031 0.0664638260546355 -0.000806322970570955 0.05054048684136 QERIKAERKRMRNRIAASKCRKSKLERIARLEEKVKTLKAQNSELAPTANMLREQVAQLKQKVMNAAAAAAAAAAAAAAAAAACAAAAAAAAAAAAAAAAAAAAAAAAAAAAAAAA CREB3L1 AAAAAAAAAAAAAAAAAACAAAAAAAAAAAAAAAAAAAAAAAAAAAAAAAA False 3 1 1 -1.4741715 -1.473386 -1.4693017 -1.4685156 -1.4714092 -1.474485 -1.4693873 -1.4707949 -1.4668617 -1.4745924 -1.4712905 0.0027678849 0.010850109 NA 5.725995 -1.1883669 6.624852 -0.98536736 6.8309674 0.8847271 6.4698844 -1.005964 5.97505 1.1221521 7.0431952 -0.84438604 6.6768656 -0.8878639 6.8448625 -0.87423927 7.1099024 0.79567045 6.8667464 -0.99627775 R23S,S47P NA 4.5427866 0.9585014972 FALSE
caggagcggatcaaggcggagaggaagcgcatgaggaaccgcatcgctgcctccaagtgccgaaaaagtaagctggagagaatcgcccggctggaggaaaaagtgaaaaccttgaaagctcagaactcggagctggcgccgacggccaacatgctcagggaacaggtggcacagcttaaacagaaagtcatgaactaaacga 7  False 0 12 0 0 4 0 0 3 0 0 0 0 2.66666666666667 NA -1.20428281359729 NA NA NA NA NA 0.422853952421335 NA NA NA NA -1.20428281359729 0.422853952421335 NA NA 0.0429426371685437 0.0482321649714992 NA NA NA NA NA NA NA NA 0.045424430343651 0.0469007032827248 QERIKAERKRMRNRIAASKCRKSKLERIARLEEKVKTLKAQNSELAPTANMLREQVAQLKQKVMNAAAAAAAAAAAAAAAAAAACAAAAAAAAAAAAAAAAAAAAAAAAAAAAAAA CREB3L2 AAAAAAAAAAAAAAAAAAACAAAAAAAAAAAAAAAAAAAAAAAAAAAAAAA False 3 1 1 -1.4757136 -1.4757301 -1.4729544 -1.4709435 -1.4732609 -1.4783821 -1.4735236 -1.4748126 -1.4727801 -1.4764353 -1.4744537 0.0021695627 0.008504686 NA 5.9327345 -1.4103714 6.452406 -1.4012223 7.348488 1.1158556 6.2388206 -1.4830081 5.958383 -1.4633096 6.855721 -1.1427094 6.113573 -1.3318439 6.544496 -1.2990365 5.577593 -1.6381353 5.963072 -1.851001 R23S,S47P NA 4.2244825 1.413649329 FALSE
caggagcggatcaaggcggagaggaagcgcatgaggaaccgcatcgctgcctccaagtgccgaaaaagtaagctggagagaatcgcccggctggaggaaaaagtgaaaaccttgaaagctcagaactcggagctggcgccgacggccaacatgctcagggaacaggtggcacagcttaaacagaaagtcatgaactaagtta 7  False 6 9 14 7 1 9 0 1 0 0 0 2 7.66666666666667 NA -1.42645369742786 NA NA NA -1.24775516165713 NA 0.625710614581947 NA NA NA 0.556517481786271 -1.32668131332717 0.415837344982711 NA NA 0.0176010679117835 0.0713706881870732 NA NA NA NA NA NA 0.0405508244555102 0.0582540559781398 0.0318486420952253 0.0461224586390461 QERIKAERKRMRNRIAASKCRKSKLERIARLEEKVKTLKAQNSELAPTANMLREQVAQLKQKVMNAAAAAAAAAAAAAAAAAAAACAAAAAAAAAAAAAAAAAAAAAAAAAAAAAA CREB3L3 AAAAAAAAAAAAAAAAAAAACAAAAAAAAAAAAAAAAAAAAAAAAAAAAAA False 3 1 1 -1.4742588 -1.4753059 -1.4727094 -1.4697992 -1.4732567 -1.4762969 -1.4734509 -1.4723828 -1.4720464 -1.4740897 -1.4733596 0.001812139 0.0071035847 NA 6.8035192 -1.0068929 6.891814 -1.1500343 6.8789396 1.1319951 6.9445124 -1.0355874 5.6879063 1.5303228 7.3411703 -0.8785528 6.081356 -1.3169011 7.505734 -0.85752815 5.977482 1.2631042 7.7983274 -0.8467062 R23S,S47P NA 4.7170305 1.1017625135 FALSE
caggagcggatcaaggcggagaggaagcgcatgaggaaccgcatcgctgcctccaagtgccgaaaaagtaagctggagagaatcgcccggctggaggaaaaagtgaaaaccttgaaagctcagaactcggagctggcgccgacggccaacatgctcagggaacaggtggcacagcttaaacagaaagtcatgaactaacgta 6  False 22 36 30 26 51 22 7 6 1 0 5 39 31.1666666666667 -1.21005198100355 -1.31536825551258 -1.66019300735265 NA -1.42502480083325 -0.627807822102638 0.303117343682141 0.275435794932994 0.511883781781026 NA 0.297283522348996 0.265202080841535 -1.15875699362292 0.136826108187232 0.0459926945384808 0.0333006589488957 0.0302718525401636 0.0314171468049257 -0.00500914422156304 0.05733513358721 NA NA 0.0233037482889606 0.0326353414590494 0.105444467878873 0.027760308289462 0.0504739112864076 0.0151760215664844 QERIKAERKRMRNRIAASKCRKSKLERIARLEEKVKTLKAQNSELAPTANMLREQVAQLKQKVMNAAAAAAAAAAAAAAAAAAAAAACAAAAAAAAAAAAAAAAAAAAAAAAAAAA CREB5 AAAAAAAAAAAAAAAAAAAAAACAAAAAAAAAAAAAAAAAAAAAAAAAAAA False 3 1 1 -1.3561013 -1.3906698 -1.3868887 -1.348908 -1.3742677 -1.3794667 -1.3723722 -1.3653655 -1.3547468 -1.3802257 -1.3709013 0.014199211 0.05566091 NA 2.6564267 -0.98478824 3.106261 -0.95613354 3.0858839 -0.9569807 2.8650653 0.90230715 2.7968287 1.0044166 2.9757707 -0.9460633 2.7526705 1.0117706 2.8738396 0.93872803 2.6987312 0.9737135 3.1623173 -0.8997804 R23S,S47P NA 0.82333374 0.957468196115 FALSE
caggagcggatcaaggcggagaggaagcgcatgaggaaccgcatcgctgcctccaagtgccgaaaaagtaagctggagagaatcgcccggctggaggaaaaagtgaaaaccttgaaagctcagaactcggagctggcgccgacggccaacatgctcagggaacaggtggcacagcttaaacagaaagtcatgaactaattca 6  False 0 0 32 0 5 0 0 0 1 0 0 0 6.16666666666667 NA NA -1.67843684380703 NA NA NA NA NA 0.510653343129897 NA NA NA -1.67843684380703 0.510653343129897 NA NA NA NA -0.00705260181386175 0.0571973144826705 NA NA NA NA NA NA -0.00716620373659244 0.0566389430424498 QERIKAERKRMRNRIAASKCRKSKLERIARLEEKVKTLKAQNSELAPTANMLREQVAQLKQKVMNAAAAAAAAAAAAAAAAAAAAAAACAAAAAAAAAAAAAAAAAAAAAAAAAAA CREBL2 AAAAAAAAAAAAAAAAAAAAAAACAAAAAAAAAAAAAAAAAAAAAAAAAAA False 3 1 1 -1.4758633 -1.4757518 -1.4733948 -1.4706476 -1.4730964 -1.477744 -1.4739457 -1.4741634 -1.4729658 -1.476355 -1.4743927 0.0020570203 0.008063519 NA 6.092044 -1.4483044 6.631526 -1.3800317 6.4007287 -1.6737366 7.1839395 -1.1460648 6.6733637 1.238321 7.4311943 -0.9667789 5.7756605 -1.716472 6.901992 -1.0806121 5.213112 2.5395837 6.646941 -1.4578056 R23S,S47P NA 4.4210043 1.4647710606 FALSE
caggagcggatcaaggcggagaggaagcgcatgaggaaccgcatcgctgcctccaagtgccgaaaaagtaagctggagagaatcgcccggctggaggaaaaagtgaaaaccttgaaagctcagaactcggagctggcgccgacggccaacatgctcagggaacaggtggcacagcttaaacagaaagtcatgaactaaagta 6  False 15 10 6 0 1 38 1 1 0 0 0 2 11.6666666666667 -1.66049591525197 -1.45531936110206 NA NA NA -1.67776084282499 0.643063647123348 0.616554341821863 NA NA NA 0.445901354513548 -1.61555702271084 0.314997169712635 -0.00349335481716032 0.0706473702070428 0.0143085517974765 0.0703262924666133 NA NA NA NA NA NA -0.00446047499418253 0.0466751958683958 -0.000191909622002467 0.0349378046651669 QERIKAERKRMRNRIAASKCRKSKLERIARLEEKVKTLKAQNSELAPTANMLREQVAQLKQKVMNAAAAAAAAAAAAAAAAAAAAAAAACAAAAAAAAAAAAAAAAAAAAAAAAAA CREBRF AAAAAAAAAAAAAAAAAAAAAAAACAAAAAAAAAAAAAAAAAAAAAAAAAA False 3 1 1 -1.473821 -1.4741457 -1.4733131 -1.4709741 -1.4734814 -1.4789271 -1.4734967 -1.4740537 -1.4724021 -1.476405 -1.4741019 0.002178594 0.008540088 NA 6.690651 -0.9923183 7.2232237 -0.9527363 6.2715607 1.5276351 6.025961 -1.5690782 5.4261503 1.8795495 5.9725914 -1.5659552 6.050955 -1.3370934 6.8833795 -1.0684423 6.2659616 1.2827213 6.126646 -1.6826745 R23S,S47P NA 4.2196627 1.38582041304 FALSE
caggagcggatcaaggcggagaggaagcgcatgaggaaccgcatcgctgcctccaagtgccgaaaaagtaagctggagagaatcgcccggctggaggaaaaagtgaaaaccttgaaagctcagaactcggagctggcgccgacggccaacatgctcagggaacaggtggcacagcttaaacagaaagtcatgaactaaccta 7  False 0 0 10 0 4 23 0 0 0 0 1 0 6.16666666666667 NA NA NA NA -1.15215729597973 NA NA NA NA NA 0.811284969820612 NA -1.15215729597973 0.811284969820612 NA NA NA NA NA NA NA NA 0.0532587357824115 0.0890616533384857 NA NA 0.0512059145209668 0.0899833983563614 QERIKAERKRMRNRIAASKCRKSKLERIARLEEKVKTLKAQNSELAPTANMLREQVAQLKQKVMNAAAAAAAAAAAAAAAAAAAAAAAAAACAAAAAAAAAAAAAAAAAAAAAAAA CREM AAAAAAAAAAAAAAAAAAAAAAAAAACAAAAAAAAAAAAAAAAAAAAAAAA False 3 1 1 -1.4747998 -1.4749906 -1.4729748 -1.4703249 -1.4727027 -1.4780453 -1.4731437 -1.4732386 -1.4714775 -1.474734 -1.4736433 0.0021387353 0.008383842 NA 6.1065645 -1.1780021 6.7755613 -1.1099248 6.4072356 1.2865969 6.357666 -1.2118132 6.0887346 1.2539877 6.5018377 -1.1443018 6.0607767 -1.2513667 6.4399514 -1.056577 6.474243 1.0919468 7.437066 -0.930462 R23S,S47P NA 4.3909183 1.15149790698 FALSE
caggagcggatcaaggcggagaggaagcgcatgaggaaccgcatcgctgcctccaagtgccgaaaaagtaagctggagagaatcgcccggctggaggaaaaagtgaaaaccttgaaagctcagaactcggagctggcgccgacggccaacatgctcagggaacaggtggcacagcttaaacagaaagtcatgaactaatcga 6  False 0 10 12 5 25 4 0 3 0 0 1 1 9.33333333333333 NA -1.15433210192782 NA NA -1.68634753091207 -1.21259220320513 NA 0.442568910171101 NA NA 0.592146121641969 0.808178812964931 -1.32364054162382 0.324639634801083 NA NA 0.0486401858183548 0.0504809203376199 NA NA NA NA -0.00538387105753479 0.0650049175976561 0.0442315443197721 0.0845969719759612 0.032185908261458 0.0360072954229989 QERIKAERKRMRNRIAASKCRKSKLERIARLEEKVKTLKAQNSELAPTANMLREQVAQLKQKVMNAAAAAAAAAAAAAAAAAAAAAAAAAAACAAAAAAAAAAAAAAAAAAAAAAA DBP AAAAAAAAAAAAAAAAAAAAAAAAAAACAAAAAAAAAAAAAAAAAAAAAAA False 3 1 1 -1.471829 -1.4734591 -1.4723685 -1.469168 -1.470428 -1.4758565 -1.4710475 -1.4723576 -1.4715205 -1.4745044 -1.4722539 0.0019593288 0.007680569 NA 7.4385586 -0.80857515 7.851881 -0.8350836 7.4899817 -0.98811436 7.532548 -0.9025351 7.348897 0.8608805 8.0944805 -0.7786104 7.358471 -0.86585385 7.695232 -0.8352382 6.664611 1.0651499 7.5219417 -0.9033687 R23S,S47P NA 5.4256144 0.8843409684 FALSE
caggagcggatcaaggcggagaggaagcgcatgaggaaccgcatcgctgcctccaagtgccgaaaaagtaagctggagagaatcgcccggctggaggaaaaagtgaaaaccttgaaagctcagaactcggagctggcgccgacggccaacatgctcagggaacaggtggcacagcttaaacagaaagtcatgaactaaaata 7  False 11 6 2 3 0 20 2 0 0 2 0 1 7 -1.37133718843601 NA NA -0.817529312264094 NA -1.69307394771623 0.507917541438907 NA NA 0.713984486113064 NA 0.625795836790611 -1.33977790377257 0.345209268607105 0.028273801845088 0.0558001354068187 NA NA NA NA 0.0880484907139494 0.0835993061929488 NA NA -0.0060633904437935 0.0655058410569168 0.0303960381903122 0.038288769407684 QERIKAERKRMRNRIAASKCRKSKLERIARLEEKVKTLKAQNSELAPTANMLREQVAQLKQKVMNAAAAAAAAAAAAAAAAAAAAAAAAAAAACAAAAAAAAAAAAAAAAAAAAAA DDIT3 AAAAAAAAAAAAAAAAAAAAAAAAAAAACAAAAAAAAAAAAAAAAAAAAAA False 3 1 1 -1.2038512 -1.2908508 -1.3128053 -1.2170372 -1.2698901 -1.2362543 -1.2410319 -1.2522869 -1.2088933 -1.2503774 -1.2483279 0.03521632 0.13804798 NA 1.6465981 1.0321794 2.0845253 1.0232692 2.1233659 -1.0780103 1.7944721 0.9854592 1.8489902 1.0953186 1.895113 0.96784955 1.7394527 -1.0765232 1.8622681 1.0298731 1.669044 1.0369854 2.0276465 0.9418044 R23S,S47P NA -0.20489812 1.026727244 FALSE
caggagcggatcaaggcggagaggaagcgcatgaggaaccgcatcgctgcctccaagtgccgaaaaagtaagctggagagaatcgcccggctggaggaaaaagtgaaaaccttgaaagctcagaactcggagctggcgccgacggccaacatgctcagggaacaggtggcacagcttaaacagaaagtcatgaactaatgaa 4  False 18 40 20 25 34 5 6 6 1 16 1 0 23.6666666666667 -1.19664458519166 -1.34423391918677 -1.54557558213284 -0.828685872137885 -1.77597810245594 NA 0.330375579549129 0.270224439929271 0.52162281358859 0.250976385818451 0.578904564335527 NA -1.17881415706193 0.148427058956102 0.047465639339003 0.0362952656089059 0.0269793364258565 0.0308227218673668 0.00782893664815057 0.0584259841075253 0.0867421868893012 0.0293864252421779 -0.0152233814494696 0.0635512791964062 NA NA 0.0482492777793545 0.0164627371019376 QERIKAERKRMRNRIAASKCRKSKLERIARLEEKVKTLKAQNSELAPTANMLREQVAQLKQKVMNAAAAAAAAAAAAAAAAAAAAAAAAAAAAAAAAAAAAAAAAAAAAAAAAAAA FOS AAAAAAAAAAAAAAAAAAAAAAAAAAAAAAAAAAAAAAAAAAAAAAAAAAA False 2 1 1 -1.2271394 -1.3082772 -1.3015168 -1.2341746 -1.2654256 -1.2625848 -1.2789452 -1.2672864 -1.2486358 -1.2941365 -1.2688122 0.027420862 0.10748978 2 1.8309419 -0.9855633 2.2881596 -0.9802675 2.2549438 0.9818175 1.9975401 -0.9259659 1.9943287 1.0031701 2.122858 -0.9261728 1.9885395 -1.0434102 2.0479069 -0.97534174 1.9081595 1.0063037 2.3070793 -0.9332268 R23S,S47P NA 0 0.976123954 FALSE
caggagcggatcaaggcggagaggaagcgcatgaggaaccgcatcgctgcctccaagtgccgaaaaagtaagctggagagaatcgcccggctggaggaaaaagtgaaaaccttgaaagctcagaactcggagctggcgccgacggccaacatgctcagggaacaggtggcacagcttaaacagaaagtcatgaactaaaaga 7  False 0 0 1 0 14 0 0 0 0 0 1 0 2.5 NA NA NA NA -1.5173327371229 NA NA NA NA NA 0.62981295852975 NA -1.5173327371229 0.62981295852975 NA NA NA NA NA NA NA NA 0.0131703207905595 0.0691399267424682 NA NA 0.0107026038314924 0.069855491529582 QERIKAERKRMRNRIAASKCRKSKLERIARLEEKVKTLKAQNSELAPTANMLREQVAQLKQKVMNAAAAAAAAAAAAAAAAAAAAAAAAAAAAACAAAAAAAAAAAAAAAAAAAAA FOSB AAAAAAAAAAAAAAAAAAAAAAAAAAAAACAAAAAAAAAAAAAAAAAAAAA False 3 1 1 -1.1757487 -1.2368383 -1.2642318 -1.1486019 -1.201113 -1.1951017 -1.220232 -1.1832461 -1.1429796 -1.2069844 -1.1975079 0.037514336 0.1470562 NA 1.8054308 0.8764181 2.2074265 0.8343606 2.2542553 -0.88440335 1.8885233 0.78517866 1.920177 -0.87944174 2.0371537 -0.81004447 1.9363002 0.91578555 1.9454304 0.82319695 1.764391 0.829026 2.1643176 0.78788257 R23S,S47P NA -0.08170516 0.842573802 FALSE
caggagcggatcaaggcggagaggaagcgcatgaggaaccgcatcgctgcctccaagtgccgaaaaagtaagctggagagaatcgcccggctggaggaaaaagtgaaaaccttgaaagctcagaactcggagctggcgccgacggccaacatgctcagggaacaggtggcacagcttaaacagaaagtcatgaactaataga 6  False 23 9 54 34 12 11 0 1 2 0 0 0 23.8333333333333 NA -1.42645369742786 -1.63040955426867 NA NA NA NA 0.625710614581947 0.364730562303082 NA NA NA -1.57868460226995 0.315105134609668 NA NA 0.0176010679117835 0.0713706881870732 -0.00167315601088555 0.0408527799810839 NA NA NA NA NA NA 0.00389778243482067 0.0349497795552483 QERIKAERKRMRNRIAASKCRKSKLERIARLEEKVKTLKAQNSELAPTANMLREQVAQLKQKVMNAAAAAAAAAAAAAAAAAAAAAAAAAAAAAACAAAAAAAAAAAAAAAAAAAA FOSL1 AAAAAAAAAAAAAAAAAAAAAAAAAAAAAACAAAAAAAAAAAAAAAAAAAA False 3 1 1 -1.3750973 -1.4026083 -1.4075047 -1.3686895 -1.3887026 -1.3904276 -1.3931043 -1.3899759 -1.3753846 -1.3942683 -1.3885763 0.012313826 0.0482702 NA 2.9399107 -0.9523479 3.4063888 -0.91827285 3.3846407 0.95654726 3.1908126 -0.8693351 3.0726082 0.9682404 3.2410345 -0.9066266 3.0211966 -1.0014759 3.1606822 -0.93856907 2.996119 0.9452793 3.4573617 -0.87105757 R23S,S47P NA 1.1130297 0.9327751907 FALSE
caggagcggatcaaggcggagaggaagcgcatgaggaaccgcatcgctgcctccaagtgccgaaaaagtaagctggagagaatcgcccggctggaggaaaaagtgaaaaccttgaaagctcagaactcggagctggcgccgacggccaacatgctcagggaacaggtggcacagcttaaacagaaagtcatgaactaagaga 7  False 5 1 18 0 4 7 0 0 3 0 0 1 5.83333333333333 NA NA -1.20523492123017 NA NA -1.37965995273795 NA NA 0.339675268756751 NA NA 0.716272478046617 -1.23725945611435 0.306912993107077 NA NA NA NA 0.0459498499346001 0.0380463839715299 NA NA NA NA 0.0267435509467902 0.0749765791683669 0.0417668371791625 0.0340411509479879 QERIKAERKRMRNRIAASKCRKSKLERIARLEEKVKTLKAQNSELAPTANMLREQVAQLKQKVMNAAAAAAAAAAAAAAAAAAAAAAAAAAAAAAACAAAAAAAAAAAAAAAAAAA FOSL2 AAAAAAAAAAAAAAAAAAAAAAAAAAAAAAACAAAAAAAAAAAAAAAAAAA False 3 1 1 -1.006866 -1.1348829 -1.1275852 -1.0169601 -1.0820607 -1.0518633 -1.0948153 -1.0803223 -1.0357827 -1.0766772 -1.0707816 0.043116152 0.16901532 NA 1.1562324 0.87647843 1.5811622 0.89594245 1.5929463 -0.87749445 1.2721179 0.82012665 1.3423204 0.9252207 1.3710444 0.8314263 1.3495257 0.9514792 1.3664768 0.8970004 1.2365141 -0.89219344 1.5100713 0.8071201 R23S,S47P NA -0.69620466 0.877448208 FALSE
caggagcggatcaaggcggagaggaagcgcatgaggaaccgcatcgctgcctccaagtgccgaaaaagtaagctggagagaatcgcccggctggaggaaaaagtgaaaaccttgaaagctcagaactcggagctggcgccgacggccaacatgctcagggaacaggtggcacagcttaaacagaaagtcatgaactaattga 6  False 6 11 0 0 0 1 1 0 0 0 0 0 3 -1.3964144794798 NA NA NA NA NA 0.707912155598754 NA NA NA NA NA -1.3964144794798 0.707912155598754 0.0255187951329444 0.077771667477042 NA NA NA NA NA NA NA NA NA NA 0.0241142115289232 0.0785178375887307 QERIKAERKRMRNRIAASKCRKSKLERIARLEEKVKTLKAQNSELAPTANMLREQVAQLKQKVMNAAAAAAAAAAAAAAAAAAAAAAAAAAAAAAAACAAAAAAAAAAAAAAAAAA HLF AAAAAAAAAAAAAAAAAAAAAAAAAAAAAAAACAAAAAAAAAAAAAAAAAA False 3 1 1 -1.4732561 -1.4731461 -1.470999 -1.4676005 -1.4677593 -1.4745338 -1.4711615 -1.4661523 -1.4699005 -1.4739367 -1.4708445 0.0029318233 0.011492748 NA 6.100335 -1.052305 6.8961353 -0.93354434 7.067357 0.93011624 6.805789 -0.91185147 6.770631 -0.8428558 6.9485974 -0.8574208 6.3306723 -1.0125914 7.6575913 -0.6865939 6.360874 0.9978466 7.0361166 -0.92953765 R23S,S47P NA 4.723365 0.91546634026 FALSE
caggagcggatcaaggcggagaggaagcgcatgaggaaccgcatcgctgcctccaagtgccgaaaaagtaagctggagagaatcgcccggctggaggaaaaagtgaaaaccttgaaagctcagaactcggagctggcgccgacggccaacatgctcagggaacaggtggcacagcttaaacagaaagtcatgaactaaataa 6  False 0 5 7 0 6 0 2 53 44 0 79 0 3 NA -0.177675040406849 -0.179090599449174 NA 0.00332796640290686 NA NA 0.459692428626082 0.305820660265421 NA 0.499323936833019 NA -0.141100328472745 0.226832346695279 NA NA 0.160041023488478 0.0524340872934539 0.160886333298783 0.034254393348894 NA NA 0.180106183601896 0.0548150366641988 NA NA 0.163346956512997 0.0251590331043638 QERIKAERKRMRNRIAASKCRKSKLERIARLEEKVKTLKAQNSELAPTANMLREQVAQLKQKVMNAAAAAAAAAAAAAAAAAAAAAAAAAAAAAAAAACAAAAAAAAAAAAAAAAA JDP2 AAAAAAAAAAAAAAAAAAAAAAAAAAAAAAAAACAAAAAAAAAAAAAAAAA False 3 1 1 -0.14362013 -0.28270543 -0.3449942 -0.21044636 -0.3138107 -0.24383473 -0.24278986 -0.2544192 -0.24007964 -0.33073068 -0.26074308 0.060201287 0.23598905 NA -1.0717678 1.056268 -0.7490859 1.0241175 -0.5044546 1.1973797 -0.82306707 1.1665679 -0.52555346 1.2949703 -0.82163906 1.0351794 -0.7598517 1.140936 -0.706172 1.210674 -0.70336103 1.2221905 -0.5840905 1.0887735 R23S,S47P NA -2.79895 1.143705674 FALSE
caggagcggatcaaggcggagaggaagcgcatgaggaaccgcatcgctgcctccaagtgccgaaaaagtaagctggagagaatcgcccggctggaggaaaaagtgaaaaccttgaaagctcagaactcggagctggcgccgacggccaacatgctcagggaacaggtggcacagcttaaacagaaagtcatgaactaataaa 5  False 17 2 26 13 7 26 3 0 3 0 0 10 15.1666666666667 -1.37994102245548 NA -1.30918385948564 NA NA -1.08398623125021 0.413449827427766 NA 0.324123199739621 NA NA 0.291981853031669 -1.22698063797292 0.192100133281954 0.0273285793155727 0.0454218538880097 NA NA 0.0343067260981908 0.0363044261553394 NA NA NA NA 0.0576935104476613 0.0305635092657164 0.042906908820891 0.0213067213869898 QERIKAERKRMRNRIAASKCRKSKLERIARLEEKVKTLKAQNSELAPTANMLREQVAQLKQKVMNAAAAAAAAAAAAAAAAAAAAAAAAAAAAAAAAAACAAAAAAAAAAAAAAAA JUN AAAAAAAAAAAAAAAAAAAAAAAAAAAAAAAAAACAAAAAAAAAAAAAAAA False 3 1 1 -1.3584452 -1.3780899 -1.386412 -1.3596201 -1.3817562 -1.3657151 -1.3819621 -1.3511863 -1.3538969 -1.3828224 -1.3699906 0.013553995 0.05313166 NA 2.5620368 1.0293243 2.9734511 0.9500027 3.0015569 0.9819408 2.8038807 0.9570651 2.714947 1.065266 2.8527808 -0.9386105 2.6905751 -1.0741053 2.7475631 -0.93448806 2.6260302 0.9977446 3.0627885 -0.93846214 R23S,S47P NA 0.7295153 0.986700946827 FALSE
caggagcggatcaaggcggagaggaagcgcatgaggaaccgcatcgctgcctccaagtgccgaaaaagtaagctggagagaatcgcccggctggaggaaaaagtgaaaaccttgaaagctcagaactcggagctggcgccgacggccaacatgctcagggaacaggtggcacagcttaaacagaaagtcatgaactaacaga 7  False 4 0 9 0 6 5 0 0 1 0 1 0 4 NA NA -1.31985234644997 NA -1.27034876830542 NA NA NA 0.555874676712353 NA 0.732216587137013 NA -1.30175300175372 0.442744008632189 NA NA NA NA 0.0331117690648865 0.0622624704696813 NA NA 0.0402838523229502 0.0803816442780953 NA NA 0.0346135573520198 0.0491068021480192 QERIKAERKRMRNRIAASKCRKSKLERIARLEEKVKTLKAQNSELAPTANMLREQVAQLKQKVMNAAAAAAAAAAAAAAAAAAAAAAAAAAAAAAAAAAACAAAAAAAAAAAAAAA JUNB AAAAAAAAAAAAAAAAAAAAAAAAAAAAAAAAAAACAAAAAAAAAAAAAAA False 3 1 1 -1.4718732 -1.4737778 -1.4701579 -1.4668759 -1.4697144 -1.4747132 -1.4699733 -1.4720047 -1.4683632 -1.4730556 -1.471051 0.0024687436 0.009677475 NA 4.402819 -1.368438 4.930112 -1.3579446 4.9279804 1.2735872 4.763814 -1.2632291 4.6031675 1.3295318 4.9367113 -1.215026 4.515049 -1.3429183 4.7245927 -1.3353021 4.517289 1.3149853 5.0893607 -1.2262182 R23S,S47P NA 2.667044 1.302718083 FALSE
caggagcggatcaaggcggagaggaagcgcatgaggaaccgcatcgctgcctccaagtgccgaaaaagtaagctggagagaatcgcccggctggaggaaaaagtgaaaaccttgaaagctcagaactcggagctggcgccgacggccaacatgctcagggaacaggtggcacagcttaaacagaaagtcatgaactaaatga 7  False 1 0 7 0 8 7 0 0 0 0 0 2 3.83333333333333 NA NA NA NA NA -1.17272772879481 NA NA NA NA NA 0.592642230178567 -1.17272772879481 0.592642230178567 NA NA NA NA NA NA NA NA NA NA 0.0484044003392885 0.0620354522215901 0.0489243519144629 0.0657327127516636 QERIKAERKRMRNRIAASKCRKSKLERIARLEEKVKTLKAQNSELAPTANMLREQVAQLKQKVMNAAAAAAAAAAAAAAAAAAAAAAAAAAAAAAAAAAAACAAAAAAAAAAAAAA JUND AAAAAAAAAAAAAAAAAAAAAAAAAAAAAAAAAAAACAAAAAAAAAAAAAA False 3 1 1 -1.4505868 -1.4588562 -1.4577373 -1.4497019 -1.4545475 -1.4565235 -1.4504483 -1.452506 -1.447143 -1.4557132 -1.4533763 0.003876622 0.015196359 NA 3.6158397 1.166961 4.1308413 -1.1179429 4.0896025 -1.1497931 3.938569 1.1139513 3.757833 1.2002418 3.9900842 -1.0891576 3.7009473 1.1598262 3.8858128 -1.1137667 3.697454 1.1369699 4.230502 -1.0457929 R23S,S47P NA 1.829703 1.129440319 FALSE
caggagcggatcaaggcggagaggaagcgcatgaggaaccgcatcgctgcctccaagtgccgaaaaagtaagctggagagaatcgcccggctggaggaaaaagtgaaaaccttgaaagctcagaactcggagctggcgccgacggccaacatgctcagggaacaggtggcacagcttaaacagaaagtcatgaactaaggaa 5  False 0 6 0 1 1 12 0 0 0 0 0 2 3.33333333333333 NA NA NA NA NA -1.3336397944027 NA NA NA NA NA 0.522864935005783 -1.3336397944027 0.522864935005783 NA NA NA NA NA NA NA NA NA NA 0.031560759691392 0.0547314400530027 0.0310768445174733 0.0579933876299984 QERIKAERKRMRNRIAASKCRKSKLERIARLEEKVKTLKAQNSELAPTANMLREQVAQLKQKVMNAAAAAAAAAAAAAAAAAAAAAAAAAAAAAAAAAAAAACAAAAAAAAAAAAA MAF AAAAAAAAAAAAAAAAAAAAAAAAAAAAAAAAAAAAACAAAAAAAAAAAAA False 3 1 1 -1.4637783 -1.4616017 -1.4673755 -1.4631903 -1.4685559 -1.4742799 -1.4685373 -1.4682232 -1.4648567 -1.4710964 -1.4671495 0.0038672874 0.015159767 NA 6.5606003 -0.7551122 7.7101145 -0.62189204 7.1139746 0.7955859 6.784664 -0.79437155 6.043358 0.96886873 6.564111 -0.8993408 6.12728 -0.9399967 6.7470274 -0.8181215 6.1513157 0.8733263 6.839846 -0.8458315 R23S,S47P NA 4.5901833 0.8312447145 FALSE
caggagcggatcaaggcggagaggaagcgcatgaggaaccgcatcgctgcctccaagtgccgaaaaagtaagctggagagaatcgcccggctggaggaaaaagtgaaaaccttgaaagctcagaactcggagctggcgccgacggccaacatgctcagggaacaggtggcacagcttaaacagaaagtcatgaactaaggta 6  False 0 6 8 0 28 12 0 0 1 0 2 2 9 NA NA -1.28655727860925 NA -1.5173327371229 -1.3336397944027 NA NA 0.563368840886167 NA 0.446221511931795 0.522864935005783 -1.399079719465 0.290731836669455 NA NA NA NA 0.0368410865982552 0.0631018776150593 NA NA 0.0131703207905595 0.0489855317011874 0.031560759691392 0.0547314400530027 0.0238185973363452 0.0322464234480872 QERIKAERKRMRNRIAASKCRKSKLERIARLEEKVKTLKAQNSELAPTANMLREQVAQLKQKVMNAAAAAAAAAAAAAAAAAAAAAAAAAAAAAAAAAAAAAAAACAAAAAAAAAA MAFF AAAAAAAAAAAAAAAAAAAAAAAAAAAAAAAAAAAAAAAACAAAAAAAAAA False 3 1 1 -1.4704845 -1.4708973 -1.4711506 -1.468653 -1.4688413 -1.4750016 -1.4657105 -1.4716712 -1.469595 -1.4753363 -1.4707341 0.0028863684 0.011314564 NA 7.2321377 -0.7938768 8.046411 -0.7264851 7.142999 0.92928314 6.876675 -0.95437634 7.1587143 0.82616395 7.346558 -0.82578766 7.806634 -0.6844116 6.82903 -0.9091051 6.5965652 0.947779 6.722892 -1.0930471 R23S,S47P NA 5.101816 0.8690315817 FALSE
caggagcggatcaaggcggagaggaagcgcatgaggaaccgcatcgctgcctccaagtgccgaaaaagtaagctggagagaatcgcccggctggaggaaaaagtgaaaaccttgaaagctcagaactcggagctggcgccgacggccaacatgctcagggaacaggtggcacagcttaaacagaaagtcatgaactaagtga 7  False 8 0 25 12 0 5 0 0 3 0 0 0 8.33333333333333 NA NA -1.29809689523885 NA NA NA NA NA 0.325553310800316 NA NA NA -1.29809689523885 0.325553310800316 NA NA NA NA 0.0355485559798766 0.036464610188567 NA NA NA NA NA NA 0.0350190731709975 0.0361086354877924 QERIKAERKRMRNRIAASKCRKSKLERIARLEEKVKTLKAQNSELAPTANMLREQVAQLKQKVMNAAAAAAAAAAAAAAAAAAAAAAAAAAAAAAAAAAAAAAAAACAAAAAAAAA MAFG AAAAAAAAAAAAAAAAAAAAAAAAAAAAAAAAAAAAAAAAACAAAAAAAAA False 3 1 1 -1.4708091 -1.4685097 -1.468741 -1.4686147 -1.4686786 -1.474194 -1.4694417 -1.4733417 -1.4683619 -1.4741253 -1.4704816 0.002462496 0.009652984 NA 6.600112 -0.87891126 7.999634 -0.6820803 7.6225233 0.77611977 7.069872 -0.926108 7.319254 0.8033875 7.946639 -0.74063814 7.2598896 -0.8181889 6.3734293 -1.0762362 6.622388 0.8969408 7.295169 -0.90717435 R23S,S47P NA 5.1368456 0.850578546098 FALSE
caggagcggatcaaggcggagaggaagcgcatgaggaaccgcatcgctgcctccaagtgccgaaaaagtaagctggagagaatcgcccggctggaggaaaaagtgaaaaccttgaaagctcagaactcggagctggcgccgacggccaacatgctcagggaacaggtggcacagcttaaacagaaagtcatgaactaagcta 7  False 1 2 0 8 0 1 0 2 0 0 0 0 2 NA -0.824479179079389 NA NA NA NA NA 0.807104608097955 NA NA NA NA -0.824479179079389 0.807104608097955 NA NA 0.0862643359535402 0.0920611061670985 NA NA NA NA NA NA NA NA 0.087550222159534 0.0895197349481181 QERIKAERKRMRNRIAASKCRKSKLERIARLEEKVKTLKAQNSELAPTANMLREQVAQLKQKVMNAAAAAAAAAAAAAAAAAAAAAAAAAAAAAAAAAAAAAAAAAAAACAAAAAA NFE2L1 AAAAAAAAAAAAAAAAAAAAAAAAAAAAAAAAAAAAAAAAAAAACAAAAAA False 3 1 1 -1.4747677 -1.4755564 -1.4729704 -1.4709095 -1.4726295 -1.4786422 -1.4730446 -1.4740689 -1.4708574 -1.4728119 -1.4736259 0.00230595 0.009039325 NA 6.726158 -1.0659208 6.89283 -1.2232285 7.148663 1.1517968 6.712227 -1.3508756 6.6660814 1.1328844 6.6090336 -1.2559414 6.6675024 -1.1216257 7.082379 -1.0403564 7.05068 0.95331275 8.463388 -0.7291968 R23S,S47P NA 4.927849 1.1025139082 FALSE
caggagcggatcaaggcggagaggaagcgcatgaggaaccgcatcgctgcctccaagtgccgaaaaagtaagctggagagaatcgcccggctggaggaaaaagtgaaaaccttgaaagctcagaactcggagctggcgccgacggccaacatgctcagggaacaggtggcacagcttaaacagaaagtcatgaactaagata 7  False 0 3 0 10 0 0 0 0 0 1 0 0 2.16666666666667 NA NA NA -1.33600796446815 NA NA NA NA NA 0.603382674853772 NA NA -1.33600796446815 0.603382674853772 NA NA NA NA NA NA 0.0273406511976009 0.0706491162871472 NA NA NA NA 0.0308141797346873 0.0669239855444372 QERIKAERKRMRNRIAASKCRKSKLERIARLEEKVKTLKAQNSELAPTANMLREQVAQLKQKVMNAAAAAAAAAAAAAAAAAAAAAAAAAAAAAAAAAAAAAAAAAAAAAACAAAA NFE2L3 AAAAAAAAAAAAAAAAAAAAAAAAAAAAAAAAAAAAAAAAAAAAAACAAAA False 3 1 1 -1.4760333 -1.4751629 -1.4732025 -1.4708948 -1.4734026 -1.4789397 -1.473416 -1.4744196 -1.4725772 -1.4762073 -1.4744256 0.0022638275 0.008874204 NA 5.716215 -1.7296681 6.9499903 -1.1109936 6.8900623 1.2959714 6.239914 -1.4418161 6.243473 1.5064297 6.1291246 -1.5399026 6.179018 -1.2866514 6.6070375 -1.1735227 6.0327597 1.3935509 7.0216284 -1.2576071 R23S,S47P NA 4.3268766 1.373611335 FALSE
caggagcggatcaaggcggagaggaagcgcatgaggaaccgcatcgctgcctccaagtgccgaaaaagtaagctggagagaatcgcccggctggaggaaaaagtgaaaaccttgaaagctcagaactcggagctggcgccgacggccaacatgctcagggaacaggtggcacagcttaaacagaaagtcatgaactaaagaa 5  False 16 3 21 53 0 1 0 0 2 5 0 0 15.6666666666667 NA NA -1.36342786913828 -1.35193272683965 NA NA NA NA 0.388075778693275 0.269437424905139 NA NA -1.35567157038287 0.221323743673 NA NA NA NA 0.0282309572412074 0.0434676334849338 0.0254760461376337 0.0315479989027624 NA NA NA NA 0.0286331975274884 0.0245480482610844 QERIKAERKRMRNRIAASKCRKSKLERIARLEEKVKTLKAQNSELAPTANMLREQVAQLKQKVMNAAAAAAAAAAAAAAAAAAAAAAAAAAAAAAAAAAAAAAAAAAAAAAACAAA NFIL3 AAAAAAAAAAAAAAAAAAAAAAAAAAAAAAAAAAAAAAAAAAAAAAACAAA False 3 1 1 -1.4755738 -1.4737915 -1.4728739 -1.4690815 -1.471952 -1.4776475 -1.472055 -1.4734541 -1.4712126 -1.4739395 -1.4731581 0.0023628103 0.009262216 NA 5.48903 -1.4708381 7.153881 -0.9367253 6.619582 1.2152969 7.083781 -0.953555 6.5289726 1.0718675 6.752093 -1.0536802 6.6458282 -1.0207493 6.589825 -1.0505561 6.261608 1.1028965 7.5867987 -0.8622173 R23S,S47P NA 4.5970945 1.0738381861 FALSE
caggagcggatcaaggcggagaggaagcgcatgaggaaccgcatcgctgcctccaagtgccgaaaaagtaagctggagagaatcgcccggctggaggaaaaagtgaaaaccttgaaagctcagaactcggagctggcgccgacggccaacatgctcagggaacaggtggcacagcttaaacagaaagtcatgaactaattta 6  False 0 0 0 0 21 0 0 0 0 0 2 0 3.5 NA NA NA NA -1.43347455296637 NA NA NA NA NA 0.465347433300131 NA -1.43347455296637 0.465347433300131 NA NA NA NA NA NA NA NA 0.0223761471090166 0.0510851468081485 NA NA 0.0200037059979311 0.0516138533590914 QERIKAERKRMRNRIAASKCRKSKLERIARLEEKVKTLKAQNSELAPTANMLREQVAQLKQKVMNAAAAAAAAAAAAAAAAAAAAAAAAAAAAAAAAAAAAAAAAAAAAAAAACAA NRL AAAAAAAAAAAAAAAAAAAAAAAAAAAAAAAAAAAAAAAAAAAAAAAACAA False 3 1 1 -1.4620484 -1.4676478 -1.4666852 -1.4574939 -1.4625833 -1.4655722 -1.4648112 -1.463155 -1.4620944 -1.4652697 -1.4637362 0.0029259857 0.011469864 NA 5.79819 -0.83161306 6.2375965 -0.8570775 5.960732 -0.93133974 6.4994545 -0.7453526 5.9334745 -0.8535969 6.5068426 -0.74748534 5.76911 -0.9082538 6.19832 -0.8016447 5.7735944 -0.87942934 6.56785 -0.76843095 R23S,S47P NA 4.050471 0.832422374 FALSE
caggagcggatcaaggcggagaggaagcgcatgaggaaccgcatcgctgcctccaagtgccgaaaaagtaagctggagagaatcgcccggctggaggaaaaagtgaaaaccttgaaagctcagaactcggagctggcgccgacggccaacatgctcagggaacaggtggcacagcttaaacagaaagtcatgaactaatgta 5  False 0 13 0 0 0 0 0 1 0 0 0 0 2.16666666666667 NA -1.52719940621158 NA NA NA NA NA 0.597088988365904 NA NA NA NA -1.52719940621158 0.597088988365904 NA NA 0.00610966853286735 0.0681060078181187 NA NA NA NA NA NA NA NA 0.00960824556271572 0.0662259234337918 QERIKAERKRMRNRIAASKCRKSKLERIARLEEKVKTLKAQNSELAPTANMLREQVAQLKQKVMNAAAAAAAAAAAAAAAAAAAAAAAAAAAAAAAAAAAAAAAAAAAAAAAAACA TEF AAAAAAAAAAAAAAAAAAAAAAAAAAAAAAAAAAAAAAAAAAAAAAAAACA False 3 1 1 -1.4737223 -1.4731174 -1.4707165 -1.4663582 -1.469739 -1.4770653 -1.4716401 -1.4716436 -1.4705892 -1.4733273 -1.4717919 0.0028291694 0.011090344 NA 6.3244324 -1.0431294 7.5338364 0.85316026 7.369045 0.87711656 7.7557864 0.7610004 6.9983263 0.87542 6.853432 0.98828524 6.8147097 -0.9674684 7.46233 0.8308949 6.412307 1.0295444 7.8774185 0.8027884 R23S,S47P NA 5.0661163 0.9028807825 FALSE
caggagcggatcaaggcggagaggaagcgcatgaggaaccgcatcgctgcctccaagtgccgaaaaagtaagctggagagaatcgcccggctggaggaaaaagtgaaaaccttgaaagctcagaactcggagctggcgccgacggccaacatgctcagggaacaggtggcacagcttaaacagaaagtcatgaactaaagga 6  False 10 4 3 0 0 1 1 0 0 0 0 0 3 -1.54363801832038 NA NA NA NA NA 0.665382428519529 NA NA NA NA NA -1.54363801832038 0.665382428519529 0.00934472605255332 0.0730993253423074 NA NA NA NA NA NA NA NA NA NA 0.00778496245402135 0.0738006672772883 QERIKAERKRMRNRIAASKCRKSKLERIARLEEKVKTLKAQNSELAPTANMLREQVAQLKQKVMNAAAAAAAAAAAAAAAAAAAAAAAAAAAAAAAAAAAAAAAAAAAAAAAAAAC XBP1 AAAAAAAAAAAAAAAAAAAAAAAAAAAAAAAAAAAAAAAAAAAAAAAAAAC False 3 1 1 -1.4742606 -1.4749622 -1.4727141 -1.4699295 -1.4721504 -1.4771019 -1.4721954 -1.473497 -1.4711372 -1.4753932 -1.4733342 0.0021466317 0.008414797 NA 3.5894818 -1.9087291 4.1137414 -1.820936 4.079329 -1.9104407 3.9432397 -1.8503463 3.780898 1.8861272 3.999104 -1.6982586 3.69409 -1.856343 3.9019666 -1.7807348 3.6558437 1.8774891 4.2079387 -1.7586281 R23S,S47P NA 1.8225176 1.834803289 FALSE
caggagcggatcaaggcggagaggaagcgcatgaggaaccgcatcgctgcctccaagtgccgaaaaaggaagctggagggaatcgcccggctggaggaaaaagtgaaaaccttgaaagctcagaactcggagctggggtccacggccaacatgctcagggaacaggtggcacagcttaaacagaaagtcatgaactaacata 6  False 26 6 32 45 44 44 1 0 2 1 5 6 32.8333333333333 -1.81902313957274 NA -1.48249706120814 -1.7470689557096 -1.38198949220071 -1.39354804254511 0.623554880937328 NA 0.375122906338713 0.5237271079295 0.304870326864927 0.293691132787391 -1.47457814079082 0.167420236597136 -0.0209092537792372 0.0685041250816315 NA NA 0.0148942423921967 0.0420168067675822 -0.0207898254992401 0.0613223728371213 0.0280281002507548 0.0334682095373205 0.0252898004581998 0.0307424299318786 0.015444715440149 0.0185693589836473 QERIKAERKRMRNRIAASKCRKRKLEGIARLEEKVKTLKAQNSELGSTANMLREQVAQLKQKVMNCAAAAAAAAAAAAAAAAAAAAAAAAAAAAAAAAAAAAAAAAAAAAAAAAAA ATF1 CAAAAAAAAAAAAAAAAAAAAAAAAAAAAAAAAAAAAAAAAAAAAAAAAAA False 3 1 1 -1.4761219 -1.4758819 -1.4734334 -1.4711101 -1.4735438 -1.4790797 -1.4740311 -1.475164 -1.4729284 -1.4764508 -1.4747746 0.0022420336 0.008788772 NA 2.9667287 -4.8720045 3.5614722 -2.91013 2.9450815 5.4176702 3.0946321 -4.8732057 2.991753 -4.474987 2.8615634 -5.486509 3.056929 -4.648676 2.9586585 -4.6186824 3.112852 -3.4299583 3.5082245 -3.374235 R27G,A46G NA 3.2070172 4.410605744 FALSE
caggagcggatcaaggcggagaggaagcgcatgaggaaccgcatcgctgcctccaagtgccgaaaaaggaagctggagggaatcgcccggctggaggaaaaagtgaaaaccttgaaagctcagaactcggagctggggtccacggccaacatgctcagggaacaggtggcacagcttaaacagaaagtcatgaactaagtca 6  False 14 33 0 17 68 26 1 0 0 4 2 7 26.3333333333333 -1.6406116842688 NA NA -1.10215632882366 -1.77597810245594 -1.19046800228535 0.646299234288359 NA NA 0.362052475241 0.410300747804524 0.31483934392645 -1.33947946563947 0.195922660811326 -0.00130886089679327 0.071002833815204 NA NA NA NA 0.0547219667194481 0.0423921476226506 -0.0152233814494696 0.0450422038184289 0.0465474184495759 0.0329561412991801 0.0304291393550263 0.0217306957365697 QERIKAERKRMRNRIAASKCRKRKLEGIARLEEKVKTLKAQNSELGSTANMLREQVAQLKQKVMNACAAAAAAAAAAAAAAAAAAAAAAAAAAAAAAAAAAAAAAAAAAAAAAAAA ATF2 ACAAAAAAAAAAAAAAAAAAAAAAAAAAAAAAAAAAAAAAAAAAAAAAAAA False 3 1 1 -1.4573781 -1.444077 -1.449357 -1.4536229 -1.4517334 -1.45249 -1.45374 -1.4577603 -1.4451133 -1.4561275 -1.45214 0.0047387853 0.018576039 NA 3.8383102 -1.180891 3.9005404 -1.0219271 3.7688744 1.1328377 4.1514564 -1.1061058 4.001972 1.0920987 3.9846172 -1.0487823 3.9964285 -1.1121647 3.5880413 -1.2805731 3.232661 1.2766776 3.945026 -1.1266428 R27G,A46G NA 3.9420204 1.1378701076 FALSE
caggagcggatcaaggcggagaggaagcgcatgaggaaccgcatcgctgcctccaagtgccgaaaaaggaagctggagggaatcgcccggctggaggaaaaagtgaaaaccttgaaagctcagaactcggagctggggtccacggccaacatgctcagggaacaggtggcacagcttaaacagaaagtcatgaactaacaaa 5  False 6 1 14 12 8 0 31 0 20 189 1 0 6.83333333333333 -0.406715206271125 NA -0.597912575197097 0.0467217065211541 -1.35420695246194 NA 0.398706836261875 NA 0.238615189787035 0.314425315216517 0.689289521601371 NA -0.427942673837786 0.166496728299429 0.134247769723235 0.0438021797554178 NA NA 0.113974876473143 0.0267268357961566 0.189242265862104 0.0368155593193624 0.0310780260044931 0.0756691750819519 NA NA 0.131531934678976 0.0184669283727901 QERIKAERKRMRNRIAASKCRKRKLEGIARLEEKVKTLKAQNSELGSTANMLREQVAQLKQKVMNAACAAAAAAAAAAAAAAAAAAAAAAAAAAAAAAAAAAAAAAAAAAAAAAAA ATF3 AACAAAAAAAAAAAAAAAAAAAAAAAAAAAAAAAAAAAAAAAAAAAAAAAA False 3 1 1 -0.6014658 -0.47434127 -0.5468133 -0.57714134 -0.5810905 -0.5132247 -0.5982244 -0.50952196 -0.43933916 -0.52686375 -0.5368026 0.054203615 0.21247818 NA 0.018918157 0.76433825 -0.3969376 0.74327826 -0.16255331 -0.7622614 -0.069964066 0.732386 -0.0568662 0.7646018 -0.27725887 -0.6927732 -0.0042617023 0.79516053 -0.30034703 0.7352906 -0.47083604 0.76453894 -0.24217896 0.69381607 R27G,A46G NA -0.09500112 0.744844505 FALSE
caggagcggatcaaggcggagaggaagcgcatgaggaaccgcatcgctgcctccaagtgccgaaaaaggaagctggagggaatcgcccggctggaggaaaaagtgaaaaccttgaaagctcagaactcggagctggggtccacggccaacatgctcagggaacaggtggcacagcttaaacagaaagtcatgaactaattaa 4  False 15 12 0 0 2 7 2 4 0 0 0 0 6 -1.46072602096383 -1.12546643825363 NA NA NA NA 0.486561137190671 0.394678936677872 NA NA NA NA -1.25851642298308 0.306516764266684 0.0184534893888983 0.0534539076205558 0.0519327019326619 0.045018426517284 NA NA NA NA NA NA NA NA 0.0394091278800247 0.0339972033600113 QERIKAERKRMRNRIAASKCRKRKLEGIARLEEKVKTLKAQNSELGSTANMLREQVAQLKQKVMNAAACAAAAAAAAAAAAAAAAAAAAAAAAAAAAAAAAAAAAAAAAAAAAAAA ATF4 AAACAAAAAAAAAAAAAAAAAAAAAAAAAAAAAAAAAAAAAAAAAAAAAAA False 3 1 1 -1.1465108 -1.058271 -1.1597779 -1.0961142 -1.0617971 -1.0355242 -1.133368 -1.1014761 -0.9806739 -1.0500019 -1.0823516 0.055626813 0.21805711 NA 1.4101712 -1.0418731 1.0640649 -1.0882503 1.2948166 -1.17256 1.4726937 0.8789332 1.3220022 0.88987327 1.2440177 -0.8762594 1.3660461 1.0387791 1.2568249 1.0314865 0.96108294 0.97990066 1.3253067 -0.8558752 R27G,A46G NA 1.3729302 0.9853790727 FALSE
caggagcggatcaaggcggagaggaagcgcatgaggaaccgcatcgctgcctccaagtgccgaaaaaggaagctggagggaatcgcccggctggaggaaaaagtgaaaaccttgaaagctcagaactcggagctggggtccacggccaacatgctcagggaacaggtggcacagcttaaacagaaagtcatgaactaagcga 6  False 23 1 17 12 26 31 2 0 1 0 0 2 18.3333333333333 -1.58391839345115 NA -1.49963451130821 NA NA -1.61697839173497 0.465216792579966 NA 0.526705872637494 NA NA 0.454531088164005 -1.57291275312442 0.276654404827439 0.00491949911479697 0.0511090047135346 NA NA 0.0129747090414563 0.0589953279312083 NA NA NA NA 0.00190199235710622 0.0475785223650524 0.00453796513293034 0.0306850298510202 QERIKAERKRMRNRIAASKCRKRKLEGIARLEEKVKTLKAQNSELGSTANMLREQVAQLKQKVMNAAAACAAAAAAAAAAAAAAAAAAAAAAAAAAAAAAAAAAAAAAAAAAAAAA ATF5 AAAACAAAAAAAAAAAAAAAAAAAAAAAAAAAAAAAAAAAAAAAAAAAAAA False 3 1 1 -1.4641174 -1.4582282 -1.457446 -1.456378 -1.4615695 -1.4626489 -1.4581703 -1.4515821 -1.4523532 -1.4553051 -1.4577798 0.0041452637 0.016249433 NA 4.742024 -1.0506134 5.1029463 -0.897829 4.5108604 1.0383021 5.858445 -0.8133512 4.570956 1.0885619 5.01446 -0.930547 4.7510204 -0.9879068 5.588176 -0.76722527 4.5665607 0.970585 5.76795 -0.7636189 R27G,A46G NA 5.148567 0.9308540464 FALSE
caggagcggatcaaggcggagaggaagcgcatgaggaaccgcatcgctgcctccaagtgccgaaaaaggaagctggagggaatcgcccggctggaggaaaaagtgaaaaccttgaaagctcagaactcggagctggggtccacggccaacatgctcagggaacaggtggcacagcttaaacagaaagtcatgaactaatgga 4  False 15 25 33 19 49 25 0 4 2 1 4 0 27.6666666666667 NA -1.32655227408893 -1.4911956353039 -1.51142519715026 -1.47840886530165 NA NA 0.333782635274484 0.374359853307982 0.556230402647486 0.322605424707028 NA -1.43816697139655 0.185849513364557 NA NA 0.0289961652114057 0.0380723865462169 0.0139199315709716 0.0419313386417922 0.00680132684008419 0.0651281318420561 0.0174433253545442 0.0354151421130424 NA NA 0.0194832479929585 0.0206134359904592 QERIKAERKRMRNRIAASKCRKRKLEGIARLEEKVKTLKAQNSELGSTANMLREQVAQLKQKVMNAAAAACAAAAAAAAAAAAAAAAAAAAAAAAAAAAAAAAAAAAAAAAAAAAA ATF6 AAAAACAAAAAAAAAAAAAAAAAAAAAAAAAAAAAAAAAAAAAAAAAAAAA False 3 1 1 -1.4594282 -1.4607176 -1.456263 -1.4572339 -1.4626099 -1.4609673 -1.4617051 -1.4601657 -1.4485627 -1.4620154 -1.4589669 0.004181173 0.016390199 NA 5.7489843 -0.80877334 4.91838 -0.9626138 5.924157 0.77843356 5.894329 -0.8186387 5.0125504 1.0109104 5.5123096 -0.8286521 5.231792 -0.9457034 5.1287665 -0.9251499 5.898361 0.72244847 5.635632 -0.8499236 R27G,A46G NA 5.591754 0.86512472328 FALSE
caggagcggatcaaggcggagaggaagcgcatgaggaaccgcatcgctgcctccaagtgccgaaaaaggaagctggagggaatcgcccggctggaggaaaaagtgaaaaccttgaaagctcagaactcggagctggggtccacggccaacatgctcagggaacaggtggcacagcttaaacagaaagtcatgaactaagaaa 5  False 36 11 7 37 58 3 4 1 1 1 7 0 25.3333333333333 -1.51327237641139 -1.48143153014168 -1.24881044391847 -1.69357240022911 -1.36443593313477 NA 0.338048972228142 0.608960453230313 0.57286015598576 0.528995627146925 0.261365916074809 NA -1.43909188550134 0.174856421868588 0.0126807142632308 0.0371382692769927 0.0113301086785913 0.0694601076166775 0.041069038110921 0.0641649818557525 -0.014525999031205 0.0619392553602119 0.0299551037705325 0.0286923602406901 NA NA 0.0193806614574832 0.0193941409609107 QERIKAERKRMRNRIAASKCRKRKLEGIARLEEKVKTLKAQNSELGSTANMLREQVAQLKQKVMNAAAAAAACAAAAAAAAAAAAAAAAAAAAAAAAAAAAAAAAAAAAAAAAAAA ATF7 AAAAAAACAAAAAAAAAAAAAAAAAAAAAAAAAAAAAAAAAAAAAAAAAAA False 3 1 1 -1.3452742 -1.2778598 -1.3170998 -1.3239725 -1.3392953 -1.3163642 -1.3436898 -1.3143164 -1.2774152 -1.329985 -1.3185272 0.024288287 0.09521009 NA 2.3978481 -1.0522074 2.0793564 -0.98917377 2.2910352 1.0121257 2.5619009 -0.9305495 2.279914 1.0903684 2.2669427 -1.0083544 2.2796993 -1.1049584 2.2061648 -1.035341 1.8877459 1.0997854 2.4381104 -0.9821246 R27G,A46G NA 2.370099 1.0304988687 FALSE
caggagcggatcaaggcggagaggaagcgcatgaggaaccgcatcgctgcctccaagtgccgaaaaaggaagctggagggaatcgcccggctggaggaaaaagtgaaaaccttgaaagctcagaactcggagctggggtccacggccaacatgctcagggaacaggtggcacagcttaaacagaaagtcatgaactaactaa 5  False 21 28 35 5 20 49 4 0 2 0 3 7 26.3333333333333 -1.35792979262412 NA -1.50782874744206 NA -1.30106094112022 -1.37965995273795 0.362849554567836 NA 0.372960519016171 NA 0.414269848247781 0.274801901248932 -1.38847398867329 0.171869302243649 0.0297467466456102 0.0398628765996743 NA NA 0.0120568881608163 0.0417746018561981 NA NA 0.0369123158218997 0.0454779257421583 0.0267435509467902 0.0287651796433638 0.024994928384241 0.0190628255968304 QERIKAERKRMRNRIAASKCRKRKLEGIARLEEKVKTLKAQNSELGSTANMLREQVAQLKQKVMNAAAAAAAACAAAAAAAAAAAAAAAAAAAAAAAAAAAAAAAAAAAAAAAAAA BACH1 AAAAAAAACAAAAAAAAAAAAAAAAAAAAAAAAAAAAAAAAAAAAAAAAAA False 3 1 1 -1.4459612 -1.4501334 -1.4384574 -1.4394975 -1.4432137 -1.4409487 -1.4427183 -1.4370618 -1.4378152 -1.4367138 -1.4412521 0.0043204958 0.016936343 NA 5.485268 -0.7384144 4.102077 -1.0239766 4.8604054 0.80029154 5.1026244 -0.78227496 4.8448815 0.8330188 4.537932 -0.83999205 4.508405 -0.88822186 4.7252584 -0.804006 3.8613117 1.0074649 5.5904193 -0.67314315 R27G,A46G NA 4.8630857 0.83908040332 FALSE
caggagcggatcaaggcggagaggaagcgcatgaggaaccgcatcgctgcctccaagtgccgaaaaaggaagctggagggaatcgcccggctggaggaaaaagtgaaaaccttgaaagctcagaactcggagctggggtccacggccaacatgctcagggaacaggtggcacagcttaaacagaaagtcatgaactaatcta 5  False 5 29 8 1 14 0 1 0 0 0 0 0 9.5 -1.34386812403224 NA NA NA NA NA 0.728246209722672 NA NA NA NA NA -1.34386812403224 0.728246209722672 0.0312915702586119 0.0800055792460072 NA NA NA NA NA NA NA NA NA NA 0.029942372791985 0.0807731823325597 QERIKAERKRMRNRIAASKCRKRKLEGIARLEEKVKTLKAQNSELGSTANMLREQVAQLKQKVMNAAAAAAAAACAAAAAAAAAAAAAAAAAAAAAAAAAAAAAAAAAAAAAAAAA BACH2 AAAAAAAAACAAAAAAAAAAAAAAAAAAAAAAAAAAAAAAAAAAAAAAAAA False 3 1 1 -1.4724269 -1.4687264 -1.4646624 -1.4681128 -1.464586 -1.4667552 -1.4658036 -1.4668086 -1.4610419 -1.4636738 -1.4662597 0.0031193302 0.012227775 NA 4.3142633 -1.4289539 3.720872 -1.4744207 5.3963943 0.9799395 4.703103 1.3531338 4.7971506 1.0980812 5.334008 -0.92915154 5.033419 1.0637416 4.7402105 -1.1251874 4.7246513 1.0549943 6.403921 0.7671454 R27G,A46G NA 5.0180264 1.12747493771 FALSE
caggagcggatcaaggcggagaggaagcgcatgaggaaccgcatcgctgcctccaagtgccgaaaaaggaagctggagggaatcgcccggctggaggaaaaagtgaaaaccttgaaagctcagaactcggagctggggtccacggccaacatgctcagggaacaggtggcacagcttaaacagaaagtcatgaactaaacta 6  False 13 5 31 37 18 39 155 73 360 553 244 232 23.8333333333333 -0.165702642015625 -0.0899586115977176 -0.00557022926546154 0.032400828086429 0.011812857591878 -0.266378307877327 0.26686942592903 0.458135672575989 0.148132666466554 0.181676924488592 0.290025704389208 0.193698779195638 -0.0674602738590337 0.086640615988285 0.160725559173276 0.0293184402739731 0.170046258725862 0.0522565183853274 0.180322021552023 0.0165920596095829 0.187565457017511 0.0212722617002492 0.181037642294954 0.0318385890339781 0.143277484527789 0.0202756245678793 0.171514718293121 0.00960971465308699 QERIKAERKRMRNRIAASKCRKRKLEGIARLEEKVKTLKAQNSELGSTANMLREQVAQLKQKVMNAAAAAAAAAACAAAAAAAAAAAAAAAAAAAAAAAAAAAAAAAAAAAAAAAA BATF AAAAAAAAAACAAAAAAAAAAAAAAAAAAAAAAAAAAAAAAAAAAAAAAAA False 3 1 1 -0.36900556 -0.2586044 -0.3335402 -0.371956 -0.38005686 -0.32189465 -0.3611338 -0.28585958 -0.23992896 -0.32146502 -0.3243445 0.049155615 0.19269001 NA -0.77716833 -0.67549956 -1.2137989 -0.6851399 -0.88877124 -0.7120695 -0.7624622 -0.7008822 -0.6579149 -0.78256917 -0.92817664 -0.69739187 -0.7373095 -0.75939703 -1.1335818 -0.67931414 -1.2307104 -0.6988256 -1.0318713 -0.6390232 R27G,A46G NA -0.834949 0.70301121 FALSE
caggagcggatcaaggcggagaggaagcgcatgaggaaccgcatcgctgcctccaagtgccgaaaaaggaagctggagggaatcgcccggctggaggaaaaagtgaaaaccttgaaagctcagaactcggagctggggtccacggccaacatgctcagggaacaggtggcacagcttaaacagaaagtcatgaactaaccga 6  False 4 13 0 0 20 0 16 40 0 0 2 3 6.16666666666667 -0.480477005395653 -0.516555589671008 NA NA -1.4192524134459 NA 0.492612764827194 0.294987180026755 NA NA 0.469079047573737 NA -0.712702324179931 0.222731259258563 0.126144252826892 0.0541187431775105 0.121387151473928 0.0336472445156455 NA NA NA NA 0.0239374323624384 0.0514947978545648 NA NA 0.0999479142598365 0.0247041623767649 QERIKAERKRMRNRIAASKCRKRKLEGIARLEEKVKTLKAQNSELGSTANMLREQVAQLKQKVMNAAAAAAAAAAACAAAAAAAAAAAAAAAAAAAAAAAAAAAAAAAAAAAAAAA BATF2 AAAAAAAAAAACAAAAAAAAAAAAAAAAAAAAAAAAAAAAAAAAAAAAAAA False 3 1 1 -1.0070957 -0.83557886 -0.90722823 -0.9624481 -0.9660115 -0.8870428 -0.964977 -0.8821901 -0.79079753 -0.92081314 -0.91241837 0.06620878 0.2595384 NA 0.9432427 -1.0750997 0.5416494 -1.0104672 0.7393774 0.99205846 0.9209434 -0.9628558 0.8551823 1.0440123 0.7139867 -0.95512176 0.8421871 -1.0567551 0.6677185 -0.9880196 0.43882364 1.0313388 0.80164707 -0.9569835 R27G,A46G NA 0.84770316 1.0072712329 FALSE
caggagcggatcaaggcggagaggaagcgcatgaggaaccgcatcgctgcctccaagtgccgaaaaaggaagctggagggaatcgcccggctggaggaaaaagtgaaaaccttgaaagctcagaactcggagctggggtccacggccaacatgctcagggaacaggtggcacagcttaaacagaaagtcatgaactaaaaca 6  False 13 8 11 42 17 8 541 238 187 777 338 193 16.5 0.194554470171241 0.105055609324178 0.102158649683051 0.0907036161254325 0.123466358275504 0.151599592766382 0.26380239731589 0.361227453519334 0.240792227881142 0.170773422186485 0.297606749577918 0.409547491227808 0.11859122109911 0.104931055346711 0.200303628448748 0.0289814946126263 0.192290246328279 0.041202836181649 0.192388529391405 0.0269706817127351 0.194392037600108 0.0199955879835811 0.193294796983907 0.0326708248619013 0.187029763330551 0.0428698167811626 0.192150557003798 0.0116383925555829 QERIKAERKRMRNRIAASKCRKRKLEGIARLEEKVKTLKAQNSELGSTANMLREQVAQLKQKVMNAAAAAAAAAAAACAAAAAAAAAAAAAAAAAAAAAAAAAAAAAAAAAAAAAA BATF3 AAAAAAAAAAAACAAAAAAAAAAAAAAAAAAAAAAAAAAAAAAAAAAAAAA False 3 1 1 0.04586637 0.11251843 0.07806623 0.08242786 0.063242435 0.08086765 0.05562699 0.09278321 0.12194252 0.08408296 0.081742465 0.023609541 0.092549406 NA -2.5288372 0.7303225 -3.016405 0.76337874 -2.739557 -0.7593894 -2.7166884 0.77395785 -2.4765878 -0.8033745 -2.9447587 0.6925307 -2.6593828 0.73090553 -2.9648023 0.7454422 -2.9766963 -0.7727252 -2.8687148 0.73079693 R27G,A46G NA -2.6880155 0.750282386 FALSE
caggagcggatcaaggcggagaggaagcgcatgaggaaccgcatcgctgcctccaagtgccgaaaaaggaagctggagggaatcgcccggctggaggaaaaagtgaaaaccttgaaagctcagaactcggagctggggtccacggccaacatgctcagggaacaggtggcacagcttaaacagaaagtcatgaactaaatca 6  False 35 28 17 42 24 36 1 2 0 0 1 2 30.3333333333333 -1.90469312004097 -1.54750279772794 NA NA -1.67444808126983 -1.66161960954341 0.616567990030686 0.419673134783143 NA NA 0.594203561762457 0.448039959945918 -1.66334450825763 0.249051703298841 -0.0303210108468981 0.0677365409230713 0.00379379440306354 0.0478693500558739 NA NA NA NA -0.00407756723288658 0.0652307803038469 -0.00277087432948639 0.0468990566538154 -0.00549224243767954 0.0276234855358226 QERIKAERKRMRNRIAASKCRKRKLEGIARLEEKVKTLKAQNSELGSTANMLREQVAQLKQKVMNAAAAAAAAAAAAACAAAAAAAAAAAAAAAAAAAAAAAAAAAAAAAAAAAAA CEBPA AAAAAAAAAAAAACAAAAAAAAAAAAAAAAAAAAAAAAAAAAAAAAAAAAA False 3 1 1 -1.4626024 -1.4527705 -1.4586982 -1.459894 -1.4602032 -1.4595267 -1.4612722 -1.4577296 -1.450409 -1.4541199 -1.4577225 0.0039787954 0.015596878 NA 5.2299056 -0.92971534 5.279974 0.8162471 4.9826636 0.95650005 4.846277 1.0399063 4.6047153 1.0569477 4.716385 0.95209175 5.1010957 0.9631187 5.4966617 0.83559185 5.048584 0.8598434 5.9170284 0.7350532 R27G,A46G NA 5.223556 0.9145015403 FALSE
caggagcggatcaaggcggagaggaagcgcatgaggaaccgcatcgctgcctccaagtgccgaaaaaggaagctggagggaatcgcccggctggaggaaaaagtgaaaaccttgaaagctcagaactcggagctggggtccacggccaacatgctcagggaacaggtggcacagcttaaacagaaagtcatgaactaatcaa 4  False 2 12 18 18 46 41 0 1 0 2 5 1 22.8333333333333 NA -1.50527007277153 NA -1.30721317099752 -1.39494700484645 -1.9073779065255 NA 0.602559110169036 NA 0.434889592973006 0.302487645740963 0.598440893838007 -1.4533404659336 0.214358410878327 NA NA 0.00861100314766536 0.0687299485799635 NA NA 0.0307121876986513 0.0509205297176721 0.026605643848488 0.0332066423591124 -0.0284958839797409 0.0626424334728011 0.0178002849723476 0.0237754907272177 QERIKAERKRMRNRIAASKCRKRKLEGIARLEEKVKTLKAQNSELGSTANMLREQVAQLKQKVMNAAAAAAAAAAAAAACAAAAAAAAAAAAAAAAAAAAAAAAAAAAAAAAAAAA CEBPB AAAAAAAAAAAAAACAAAAAAAAAAAAAAAAAAAAAAAAAAAAAAAAAAAA False 3 1 1 -1.4440979 -1.413595 -1.4313906 -1.4197166 -1.4307127 -1.4217191 -1.4389338 -1.4115365 -1.420021 -1.4454578 -1.427718 0.012255649 0.048042145 NA 3.4023929 -1.1725204 3.3438096 -0.9859574 3.3277638 1.1123319 4.0101304 -0.87131345 3.5314603 1.0430447 3.5187075 -0.96407133 3.2907414 -1.181548 3.616019 -0.9046606 2.8393612 1.2221615 3.3362885 -1.2039356 R27G,A46G NA 3.522895 1.06615448174 FALSE
caggagcggatcaaggcggagaggaagcgcatgaggaaccgcatcgctgcctccaagtgccgaaaaaggaagctggagggaatcgcccggctggaggaaaaagtgaaaaccttgaaagctcagaactcggagctggggtccacggccaacatgctcagggaacaggtggcacagcttaaacagaaagtcatgaactaagcaa 5  False 18 38 0 46 45 5 1 5 0 5 1 0 25.3333333333333 -1.71304227069953 -1.38013178596185 NA -1.31321995708552 -1.85768501457947 NA 0.635449877599532 0.289105224778026 NA 0.275519184322388 0.569737980182935 NA -1.42620453151981 0.180495795269787 -0.00926612994282777 0.0698109167756814 0.0228847032256564 0.0329763286254494 NA NA 0.0300088626836505 0.0322601024254627 -0.0241930443344026 0.0625449852670652 NA NA 0.0208100579706906 0.0200196301565907 QERIKAERKRMRNRIAASKCRKRKLEGIARLEEKVKTLKAQNSELGSTANMLREQVAQLKQKVMNAAAAAAAAAAAAAAACAAAAAAAAAAAAAAAAAAAAAAAAAAAAAAAAAAA CEBPD AAAAAAAAAAAAAAACAAAAAAAAAAAAAAAAAAAAAAAAAAAAAAAAAAA False 3 1 1 -1.4168888 -1.4003602 -1.4193375 -1.4239308 -1.4253554 -1.4109505 -1.4167614 -1.4182851 -1.4084022 -1.4188913 -1.4159163 0.0074853 0.029342376 NA 5.7828703 -0.5807748 5.9862905 -0.5172576 5.084786 0.67700124 5.4974723 -0.6515945 4.904607 0.72635317 5.389789 -0.59629536 5.2671566 -0.6427585 5.225979 -0.6481863 4.9586725 0.65842545 5.7649755 -0.5866899 R27G,A46G NA 5.4874873 0.628533684 FALSE
caggagcggatcaaggcggagaggaagcgcatgaggaaccgcatcgctgcctccaagtgccgaaaaaggaagctggagggaatcgcccggctggaggaaaaagtgaaaaccttgaaagctcagaactcggagctggggtccacggccaacatgctcagggaacaggtggcacagcttaaacagaaagtcatgaactaataca 5  False 6 25 19 0 4 4 0 5 3 0 0 0 9.66666666666667 NA -1.26541754384311 -1.22051871647386 NA NA NA NA 0.312394696494799 0.337065923366944 NA NA NA -1.24467125574679 0.229122400885291 NA NA 0.0359694011899747 0.0356328052541063 0.044237940956027 0.0377541161329608 NA NA NA NA NA NA 0.0409447599268122 0.0254130336912144 QERIKAERKRMRNRIAASKCRKRKLEGIARLEEKVKTLKAQNSELGSTANMLREQVAQLKQKVMNAAAAAAAAAAAAAAAACAAAAAAAAAAAAAAAAAAAAAAAAAAAAAAAAAA CEBPE AAAAAAAAAAAAAAAACAAAAAAAAAAAAAAAAAAAAAAAAAAAAAAAAAA False 3 1 1 -1.4087785 -1.3721831 -1.3887573 -1.386071 -1.3958731 -1.378144 -1.4051453 -1.38681 -1.3546323 -1.3886404 -1.3865036 0.015748514 0.061734177 NA 2.859445 -1.1279981 2.5471783 -1.0845661 2.7915728 1.0660962 3.1248603 -0.95057005 2.8355775 -1.0818352 2.9072616 -0.9635463 2.7879539 -1.1456221 2.725862 -1.0741974 2.451807 -1.0713536 2.9620833 -0.99320555 R27G,A46G NA 2.9005876 1.0558990648 FALSE
caggagcggatcaaggcggagaggaagcgcatgaggaaccgcatcgctgcctccaagtgccgaaaaaggaagctggagggaatcgcccggctggaggaaaaagtgaaaaccttgaaagctcagaactcggagctggggtccacggccaacatgctcagggaacaggtggcacagcttaaacagaaagtcatgaactaacaca 6  False 22 24 29 28 13 37 4 0 0 5 4 6 25.5 -1.37133718843601 NA NA -1.17754486548825 -1.09163124393443 -1.34181948671267 0.360227019555996 NA NA 0.303385307001241 0.432250730084128 0.303112372428205 -1.25860835850831 0.169498554305445 0.028273801845088 0.0395747632804233 NA NA NA NA 0.0458948430456951 0.0355229023427578 0.0599031954553154 0.0474518401179949 0.0307045417480135 0.0317286081551715 0.0393989308823013 0.0187998748901593 QERIKAERKRMRNRIAASKCRKRKLEGIARLEEKVKTLKAQNSELGSTANMLREQVAQLKQKVMNAAAAAAAAAAAAAAAAACAAAAAAAAAAAAAAAAAAAAAAAAAAAAAAAAA CREB3 AAAAAAAAAAAAAAAAACAAAAAAAAAAAAAAAAAAAAAAAAAAAAAAAAA False 3 1 1 -1.4671625 -1.462532 -1.464404 -1.4602753 -1.4651961 -1.4571024 -1.458918 -1.4584081 -1.4538124 -1.4636716 -1.4611483 0.004148183 0.016260877 NA 4.4603577 -1.1829392 4.431529 -1.0972506 4.529723 1.1609883 4.857002 -1.0447772 4.234629 1.2606862 5.151068 -0.84878683 4.8618975 -0.97539735 5.2631407 -0.88028276 4.732086 0.9523242 4.815304 -1.0201969 R27G,A46G NA 4.834901 1.0423629519 FALSE
caggagcggatcaaggcggagaggaagcgcatgaggaaccgcatcgctgcctccaagtgccgaaaaaggaagctggagggaatcgcccggctggaggaaaaagtgaaaaccttgaaagctcagaactcggagctggggtccacggccaacatgctcagggaacaggtggcacagcttaaacagaaagtcatgaactaacgga 5  False 21 21 90 22 19 33 1 3 6 0 3 2 34.3333333333333 -1.75746958120039 -1.35760098046899 -1.46425322475376 NA -1.28610914906002 -1.63564322494025 0.629955133553994 0.377153176152428 0.220276639539251 NA 0.4188955364844 0.451710066914092 -1.45968603586727 0.156634512461224 -0.0141469417665069 0.0692072607946373 0.0254546437955618 0.043019378458081 0.0169376999844955 0.0246727694911173 NA NA 0.0385537012423013 0.045985726894043 -5.17687985605031e-05 0.0472832289822093 0.0170964682268384 0.0173730640347858 QERIKAERKRMRNRIAASKCRKRKLEGIARLEEKVKTLKAQNSELGSTANMLREQVAQLKQKVMNAAAAAAAAAAAAAAAAAACAAAAAAAAAAAAAAAAAAAAAAAAAAAAAAAA CREB3L1 AAAAAAAAAAAAAAAAAACAAAAAAAAAAAAAAAAAAAAAAAAAAAAAAAA False 3 1 1 -1.4605858 -1.4435103 -1.4407516 -1.4521176 -1.4542458 -1.4481015 -1.4488398 -1.4449122 -1.435954 -1.456716 -1.4485734 0.0075652795 0.029655896 NA 3.973649 -1.1883669 4.02703 -0.98536736 4.4747424 0.8847271 4.4817705 -1.005964 4.005142 1.1221521 4.7652473 -0.84438604 4.759225 -0.8878639 4.6147995 -0.87423927 4.8229303 0.79567045 4.4910536 -0.99627775 R27G,A46G NA 4.5427866 0.9585014972 FALSE
caggagcggatcaaggcggagaggaagcgcatgaggaaccgcatcgctgcctccaagtgccgaaaaaggaagctggagggaatcgcccggctggaggaaaaagtgaaaaccttgaaagctcagaactcggagctggggtccacggccaacatgctcagggaacaggtggcacagcttaaacagaaagtcatgaactaaacga 6  False 46 40 34 20 56 47 5 0 0 0 3 6 40.5 -1.51960685196712 NA NA NA -1.60119092127942 -1.41323914040243 0.302171824983716 NA NA NA 0.3529108925108 0.290443600585747 -1.4999585173543 0.180083934130245 0.0119848048588432 0.0331967836795905 NA NA NA NA NA NA 0.00396449447210245 0.0387420311448914 0.0232286139647061 0.0304024910640857 0.0126296595477024 0.0199739487174349 QERIKAERKRMRNRIAASKCRKRKLEGIARLEEKVKTLKAQNSELGSTANMLREQVAQLKQKVMNAAAAAAAAAAAAAAAAAAACAAAAAAAAAAAAAAAAAAAAAAAAAAAAAAA CREB3L2 AAAAAAAAAAAAAAAAAAACAAAAAAAAAAAAAAAAAAAAAAAAAAAAAAA False 3 1 1 -1.4712893 -1.4680896 -1.4668128 -1.4679275 -1.4684612 -1.4697024 -1.4675145 -1.468785 -1.4650038 -1.4741766 -1.4687762 0.0025233692 0.009891607 NA 4.1803885 -1.4103714 3.8545837 -1.4012223 4.992263 1.1158556 4.2507067 -1.4830081 3.9884753 -1.4633096 4.577773 -1.1427094 4.195932 -1.3318439 4.314433 -1.2990365 3.2906208 -1.6381353 3.5873785 -1.851001 R27G,A46G NA 4.2244825 1.413649329 FALSE
caggagcggatcaaggcggagaggaagcgcatgaggaaccgcatcgctgcctccaagtgccgaaaaaggaagctggagggaatcgcccggctggaggaaaaagtgaaaaccttgaaagctcagaactcggagctggggtccacggccaacatgctcagggaacaggtggcacagcttaaacagaaagtcatgaactaagtta 6  False 18 0 40 26 3 9 1 1 2 2 0 2 16 -1.71304227069953 NA -1.54557558213284 -1.40771153161802 NA -1.24775516165713 0.635449877599532 NA 0.37005768098756 0.411578625475116 NA 0.556517481786271 -1.47362103267149 0.229955417343878 -0.00926612994282777 0.0698109167756814 NA NA 0.00782893664815057 0.0414494604626314 0.0189449947346411 0.048191085664736 NA NA 0.0405508244555102 0.0582540559781398 0.0155508727638707 0.0255054274303058 QERIKAERKRMRNRIAASKCRKRKLEGIARLEEKVKTLKAQNSELGSTANMLREQVAQLKQKVMNAAAAAAAAAAAAAAAAAAAACAAAAAAAAAAAAAAAAAAAAAAAAAAAAAA CREB3L3 AAAAAAAAAAAAAAAAAAAACAAAAAAAAAAAAAAAAAAAAAAAAAAAAAA False 3 1 1 -1.4652954 -1.4635029 -1.4630628 -1.4608853 -1.4676608 -1.4586952 -1.466795 -1.4564986 -1.4565375 -1.4588752 -1.4617809 0.0040938593 0.016047928 NA 5.0511727 -1.0068929 4.2939916 -1.1500343 4.5227146 1.1319951 4.9563985 -1.0355874 3.717999 1.5303228 5.0632224 -0.8785528 4.1637154 -1.3169011 5.275671 -0.85752815 3.69051 1.2631042 5.4226346 -0.8467062 R27G,A46G NA 4.7170305 1.1017625135 FALSE
caggagcggatcaaggcggagaggaagcgcatgaggaaccgcatcgctgcctccaagtgccgaaaaaggaagctggagggaatcgcccggctggaggaaaaagtgaaaaccttgaaagctcagaactcggagctggggtccacggccaacatgctcagggaacaggtggcacagcttaaacagaaagtcatgaactaactta 6  False 0 8 13 8 6 0 0 0 0 0 1 0 5.83333333333333 NA NA NA NA -1.27034876830542 NA NA NA NA NA 0.732216587137013 NA -1.27034876830542 0.732216587137013 NA NA NA NA NA NA NA NA 0.0402838523229502 0.0803816442780953 NA NA 0.0380967472958446 0.0812135554021837 QERIKAERKRMRNRIAASKCRKRKLEGIARLEEKVKTLKAQNSELGSTANMLREQVAQLKQKVMNAAAAAAAAAAAAAAAAAAAAACAAAAAAAAAAAAAAAAAAAAAAAAAAAAA CREB3L4 AAAAAAAAAAAAAAAAAAAAACAAAAAAAAAAAAAAAAAAAAAAAAAAAAA False 3 1 1 -1.4564419 -1.4543552 -1.4588681 -1.459791 -1.4617035 -1.4651175 -1.4599777 -1.4674009 -1.4478831 -1.4581342 -1.4589672 0.00547061 0.021444792 NA 5.085735 -0.88155377 4.41643 -0.9921008 4.3373933 -1.1014967 4.714253 -1.0670782 4.359696 -1.1439098 4.9584627 -0.9741724 4.3733883 -1.101111 3.713724 -1.4560816 4.541109 -0.93224 4.8332453 -0.9413313 R27G,A46G NA 4.6345716 1.0591075815 FALSE
caggagcggatcaaggcggagaggaagcgcatgaggaaccgcatcgctgcctccaagtgccgaaaaaggaagctggagggaatcgcccggctggaggaaaaagtgaaaaccttgaaagctcagaactcggagctggggtccacggccaacatgctcagggaacaggtggcacagcttaaacagaaagtcatgaactaacgta 5  False 120 37 41 74 95 141 46 13 6 33 27 39 84.6666666666667 -1.15636421006089 -1.11104361300589 -1.24199851544211 -0.927420273049814 -1.11477166539262 -1.18241095904381 0.12858458708713 0.224255390946846 0.237784246648 0.15637663500909 0.16654668518358 0.142011016882017 -1.11648172674897 0.0667284839020532 0.0518908662767594 0.0141263823067917 0.0535778186040813 0.0255793352526568 0.0418320293270518 0.0266337634278268 0.0751815331578045 0.0183098911052217 0.0573628745191693 0.0182832465684329 0.0473907979720024 0.0148651533827911 0.0551628582301442 0.00740116724953278 QERIKAERKRMRNRIAASKCRKRKLEGIARLEEKVKTLKAQNSELGSTANMLREQVAQLKQKVMNAAAAAAAAAAAAAAAAAAAAAACAAAAAAAAAAAAAAAAAAAAAAAAAAAA CREB5 AAAAAAAAAAAAAAAAAAAAAACAAAAAAAAAAAAAAAAAAAAAAAAAAAA False 3 1 1 -0.963291 -0.81056154 -0.8936674 -0.9273905 -0.94330865 -0.87845623 -0.94854015 -0.8603527 -0.7691451 -0.8980426 -0.88927555 0.062396467 0.24459416 NA 0.9040805 -0.98478824 0.5084386 -0.95613354 0.7296589 -0.9569807 0.8769514 0.90230715 0.82692116 1.0044166 0.6978228 -0.9460633 0.83502966 1.0117706 0.6437767 0.93872803 0.4117592 0.9737135 0.7866242 -0.8997804 R27G,A46G NA 0.82333374 0.957468196115 FALSE
caggagcggatcaaggcggagaggaagcgcatgaggaaccgcatcgctgcctccaagtgccgaaaaaggaagctggagggaatcgcccggctggaggaaaaagtgaaaaccttgaaagctcagaactcggagctggggtccacggccaacatgctcagggaacaggtggcacagcttaaacagaaagtcatgaactaattca 5  False 3 5 0 14 8 0 1 0 0 0 0 0 5 -1.19664458519166 NA NA NA NA NA 0.804458967069977 NA NA NA NA NA -1.19664458519166 0.804458967069977 0.047465639339003 0.0883783599293815 NA NA NA NA NA NA NA NA NA NA 0.0462716218668869 0.0892262945672602 QERIKAERKRMRNRIAASKCRKRKLEGIARLEEKVKTLKAQNSELGSTANMLREQVAQLKQKVMNAAAAAAAAAAAAAAAAAAAAAAACAAAAAAAAAAAAAAAAAAAAAAAAAAA CREBL2 AAAAAAAAAAAAAAAAAAAAAAACAAAAAAAAAAAAAAAAAAAAAAAAAAA False 3 1 1 -1.4728451 -1.469282 -1.4714317 -1.4666011 -1.4684001 -1.4670688 -1.4717088 -1.4640692 -1.4719299 -1.4730076 -1.4696344 0.003034817 0.011896483 NA 4.339698 -1.4483044 4.033704 -1.3800317 4.0445037 -1.6737366 5.1958256 -1.1460648 4.7034564 1.238321 5.1532464 -0.9667789 3.8580198 -1.716472 4.671929 -1.0806121 2.9261396 2.5395837 4.2712483 -1.4578056 R27G,A46G NA 4.4210043 1.4647710606 FALSE
caggagcggatcaaggcggagaggaagcgcatgaggaaccgcatcgctgcctccaagtgccgaaaaaggaagctggagggaatcgcccggctggaggaaaaagtgaaaaccttgaaagctcagaactcggagctggggtccacggccaacatgctcagggaacaggtggcacagcttaaacagaaagtcatgaactaaagta 5  False 11 0 9 2 35 12 2 0 2 0 3 0 11.5 -1.37133718843601 NA -1.12391256385108 NA -1.46418672578118 NA 0.507917541438907 NA 0.434680358677874 NA 0.374482622326136 NA -1.3316180612454 0.247692281791421 0.028273801845088 0.0558001354068187 NA NA 0.055058613270945 0.0486877242834655 NA NA 0.0190046106079661 0.0411101434533812 NA NA 0.031301084367625 0.0274727057585718 QERIKAERKRMRNRIAASKCRKRKLEGIARLEEKVKTLKAQNSELGSTANMLREQVAQLKQKVMNAAAAAAAAAAAAAAAAAAAAAAAACAAAAAAAAAAAAAAAAAAAAAAAAAA CREBRF AAAAAAAAAAAAAAAAAAAAAAAACAAAAAAAAAAAAAAAAAAAAAAAAAA False 3 1 1 -1.4631033 -1.4548868 -1.4690366 -1.4680271 -1.4709139 -1.473682 -1.4671013 -1.4631902 -1.4623767 -1.4732887 -1.4665606 0.0057792882 0.02265481 NA 4.9383044 -0.9923183 4.6254015 -0.9527363 3.9153357 1.5276351 4.037847 -1.5690782 3.4562426 1.8795495 3.6946435 -1.5659552 4.133314 -1.3370934 4.6533165 -1.0684423 3.9789894 1.2827213 3.7509532 -1.6826745 R27G,A46G NA 4.2196627 1.38582041304 FALSE
caggagcggatcaaggcggagaggaagcgcatgaggaaccgcatcgctgcctccaagtgccgaaaaaggaagctggagggaatcgcccggctggaggaaaaagtgaaaaccttgaaagctcagaactcggagctggggtccacggccaacatgctcagggaacaggtggcacagcttaaacagaaagtcatgaactaagtaa 5  False 12 6 1 19 24 13 3 0 0 0 1 0 12.5 -1.27955658254821 NA NA NA -1.67444808126983 NA 0.438649628421128 NA NA NA 0.594203561762457 NA -1.41884834459143 0.352906026436298 0.0383568760026581 0.0481903196190237 NA NA NA NA NA NA -0.00407756723288658 0.0652307803038469 NA NA 0.0216259669587573 0.0391424527021617 QERIKAERKRMRNRIAASKCRKRKLEGIARLEEKVKTLKAQNSELGSTANMLREQVAQLKQKVMNAAAAAAAAAAAAAAAAAAAAAAAAACAAAAAAAAAAAAAAAAAAAAAAAAA CREBZF AAAAAAAAAAAAAAAAAAAAAAAAACAAAAAAAAAAAAAAAAAAAAAAAAA False 3 1 1 -1.4722955 -1.4695653 -1.4710484 -1.4648882 -1.468531 -1.4674858 -1.46388 -1.471301 -1.458483 -1.4677502 -1.4675229 0.0041720495 0.016354434 NA 4.652164 -1.3176403 3.9275231 -1.4284581 3.6724086 1.7955427 4.6756334 -1.2044998 4.5476484 1.2864325 4.806715 -1.0438776 5.2585616 -0.9780389 4.0056973 -1.5246779 4.753646 1.0073605 5.8931556 -0.89915645 R27G,A46G NA 4.720543 1.24856848236 FALSE
caggagcggatcaaggcggagaggaagcgcatgaggaaccgcatcgctgcctccaagtgccgaaaaaggaagctggagggaatcgcccggctggaggaaaaagtgaaaaccttgaaagctcagaactcggagctggggtccacggccaacatgctcagggaacaggtggcacagcttaaacagaaagtcatgaactaaccta 6  False 17 5 18 0 14 4 1 0 1 0 2 0 9.66666666666667 -1.6965688136752 NA -1.51579212904886 NA -1.31528308064069 NA 0.637698658069091 NA 0.524828998364821 NA 0.501415422195672 NA -1.48072962135746 0.31517383993186 -0.00745634576019949 0.0700579691896345 NA NA 0.011164924858828 0.0587851027961676 NA NA 0.0353510305684779 0.0550446368062701 NA NA 0.0147624260512161 0.0349573999828488 QERIKAERKRMRNRIAASKCRKRKLEGIARLEEKVKTLKAQNSELGSTANMLREQVAQLKQKVMNAAAAAAAAAAAAAAAAAAAAAAAAAACAAAAAAAAAAAAAAAAAAAAAAAA CREM AAAAAAAAAAAAAAAAAAAAAAAAAACAAAAAAAAAAAAAAAAAAAAAAAA False 3 1 1 -1.4657514 -1.4591734 -1.4639724 -1.4624095 -1.4636223 -1.465159 -1.4642904 -1.4550424 -1.4550197 -1.4608159 -1.4615257 0.0039477614 0.015475225 NA 4.354218 -1.1780021 4.1777387 -1.1099248 4.0510106 1.2865969 4.369552 -1.2118132 4.118827 1.2539877 4.22389 -1.1443018 4.143136 -1.2513667 4.2098885 -1.056577 4.187271 1.0919468 5.061373 -0.930462 R27G,A46G NA 4.3909183 1.15149790698 FALSE
caggagcggatcaaggcggagaggaagcgcatgaggaaccgcatcgctgcctccaagtgccgaaaaaggaagctggagggaatcgcccggctggaggaaaaagtgaaaaccttgaaagctcagaactcggagctggggtccacggccaacatgctcagggaacaggtggcacagcttaaacagaaagtcatgaactaatcga 5  False 18 0 38 1 1 0 1 0 1 0 0 0 9.66666666666667 -1.71304227069953 NA -1.72701570689145 NA NA NA 0.635449877599532 NA 0.507727252003495 NA NA NA -1.72157093745634 0.396660942275797 -0.00926612994282777 0.0698109167756814 NA NA -0.0124938283258036 0.0568695685536299 NA NA NA NA NA NA -0.0119504071619861 0.043995514411052 QERIKAERKRMRNRIAASKCRKRKLEGIARLEEKVKTLKAQNSELGSTANMLREQVAQLKQKVMNAAAAAAAAAAAAAAAAAAAAAAAAAAACAAAAAAAAAAAAAAAAAAAAAAA DBP AAAAAAAAAAAAAAAAAAAAAAAAAAACAAAAAAAAAAAAAAAAAAAAAAA False 3 1 1 -1.4585478 -1.4544835 -1.4625672 -1.4594898 -1.4566811 -1.4602551 -1.4584415 -1.4572351 -1.4565593 -1.45985 -1.4584111 0.0022890614 0.008973121 NA 5.6862125 -0.80857515 5.2540584 -0.8350836 5.1337566 -0.98811436 5.544434 -0.9025351 5.378989 0.8608805 5.8165326 -0.7786104 5.44083 -0.86585385 5.465169 -0.8352382 4.377639 1.0651499 5.146249 -0.9033687 R27G,A46G NA 5.4256144 0.8843409684 FALSE
caggagcggatcaaggcggagaggaagcgcatgaggaaccgcatcgctgcctccaagtgccgaaaaaggaagctggagggaatcgcccggctggaggaaaaagtgaaaaccttgaaagctcagaactcggagctggggtccacggccaacatgctcagggaacaggtggcacagcttaaacagaaagtcatgaactaaaata 6  False 18 13 13 53 16 17 3 0 0 1 0 1 21.6666666666667 -1.3964144794798 NA NA -1.79178851155173 NA -1.64455553134373 0.409972838415169 NA NA 0.520017447116899 NA 0.634947738569253 -1.56771833760902 0.28714752706987 0.0255187951329444 0.045039869723491 NA NA NA NA -0.0260259670602578 0.0608880145615895 NA NA -0.000984673896988031 0.0664638260546355 0.0051141019750244 0.0318488709597141 QERIKAERKRMRNRIAASKCRKRKLEGIARLEEKVKTLKAQNSELGSTANMLREQVAQLKQKVMNAAAAAAAAAAAAAAAAAAAAAAAAAAAACAAAAAAAAAAAAAAAAAAAAAA DDIT3 AAAAAAAAAAAAAAAAAAAAAAAAAAAACAAAAAAAAAAAAAAAAAAAAAA False 3 1 1 -0.54706126 -0.37798858 -0.49185312 -0.5165536 -0.5423187 -0.43616056 -0.51610374 -0.4423741 -0.32370472 -0.45797348 -0.4652092 0.072748125 0.28517264 NA -0.10574804 1.0321794 -0.513297 1.0232692 -0.2328591 -1.0780103 -0.19364193 0.9854592 -0.12091744 1.0953186 -0.38283497 0.96784955 -0.17818809 -1.0765232 -0.36779487 1.0298731 -0.6179281 1.0369854 -0.3480463 0.9418044 R27G,A46G NA -0.20489812 1.026727244 FALSE
caggagcggatcaaggcggagaggaagcgcatgaggaaccgcatcgctgcctccaagtgccgaaaaaggaagctggagggaatcgcccggctggaggaaaaagtgaaaaccttgaaagctcagaactcggagctggggtccacggccaacatgctcagggaacaggtggcacagcttaaacagaaagtcatgaactaatgaa 3  False 21 15 26 8 46 29 79 61 49 2 21 56 24.1666666666667 -0.498163967521449 -0.44014700492865 -0.519596041092553 -1.08558775516454 -0.976625552361567 -0.602271697265573 0.218496947368307 0.272284705608134 0.172981904651791 0.51893176830842 0.2173316419887 0.231226182677506 -0.625512656006699 0.0947270892921167 0.124201152222887 0.0240042098459294 0.130102575424512 0.031057722802179 0.122746963233438 0.0193753757481287 0.056661954617574 0.0607608941592522 0.0725283486577466 0.0238583433421198 0.108117488753165 0.0242038452162767 0.109618526850534 0.0105066231077791 QERIKAERKRMRNRIAASKCRKRKLEGIARLEEKVKTLKAQNSELGSTANMLREQVAQLKQKVMNAAAAAAAAAAAAAAAAAAAAAAAAAAAAAAAAAAAAAAAAAAAAAAAAAAA FOS AAAAAAAAAAAAAAAAAAAAAAAAAAAAAAAAAAAAAAAAAAAAAAAAAAA False 2 1 1 -0.6292017 -0.4707029 -0.5574558 -0.60327214 -0.6107756 -0.5344219 -0.6320308 -0.52811784 -0.43033922 -0.5722591 -0.5568577 0.067447565 0.26439446 9 0.07859576 -0.9855633 -0.30966282 -0.9802675 -0.101281166 0.9818175 0.009426117 -0.9259659 0.024421096 1.0031701 -0.15508986 -0.9261728 0.07089865 -1.0434102 -0.18215609 -0.97534174 -0.37881255 1.0063037 -0.06861365 -0.9332268 R27G,A46G NA 0 0.976123954 FALSE
caggagcggatcaaggcggagaggaagcgcatgaggaaccgcatcgctgcctccaagtgccgaaaaaggaagctggagggaatcgcccggctggaggaaaaagtgaaaaccttgaaagctcagaactcggagctggggtccacggccaacatgctcagggaacaggtggcacagcttaaacagaaagtcatgaactaaaaga 6  False 10 24 12 9 55 50 41 63 198 3 155 46 26.6666666666667 -0.473360420714616 -0.560075570292405 0.0937197736787427 -1.00696488767256 -0.446041290525592 -0.823620508629582 0.312696989670167 0.220005563613408 0.230942429047214 0.460483548430337 0.173391031054501 0.189164902306634 -0.49547121097363 0.0930240038220258 0.126926085223763 0.0343530847851189 0.116423113954902 0.0250945854427685 0.19144330686189 0.0258674243874385 0.065867780936031 0.0539172851942713 0.130775097152225 0.0190346086445964 0.0849475678254234 0.0198010362095005 0.124042029795295 0.0103177259582067 QERIKAERKRMRNRIAASKCRKRKLEGIARLEEKVKTLKAQNSELGSTANMLREQVAQLKQKVMNAAAAAAAAAAAAAAAAAAAAAAAAAAAAACAAAAAAAAAAAAAAAAAAAAA FOSB AAAAAAAAAAAAAAAAAAAAAAAAAAAAACAAAAAAAAAAAAAAAAAAAAA False 3 1 1 -0.61558706 -0.46125066 -0.5614858 -0.5654059 -0.5809792 -0.5119251 -0.6071759 -0.5037396 -0.4084344 -0.52751136 -0.53434944 0.065373346 0.25626352 NA 0.053084597 0.8764181 -0.3903959 0.8343606 -0.10196977 -0.88440335 -0.09959066 0.78517866 -0.049730673 -0.87944174 -0.24079409 -0.81004447 0.018659387 0.91578555 -0.2846325 0.82319695 -0.52258116 0.829026 -0.21137531 0.78788257 R27G,A46G NA -0.08170516 0.842573802 FALSE
caggagcggatcaaggcggagaggaagcgcatgaggaaccgcatcgctgcctccaagtgccgaaaaaggaagctggagggaatcgcccggctggaggaaaaagtgaaaaccttgaaagctcagaactcggagctggggtccacggccaacatgctcagggaacaggtggcacagcttaaacagaaagtcatgaactaataga 5  False 21 18 25 30 13 15 18 1 14 99 1 1 20.3333333333333 -0.924444104472795 -1.61635551468681 -0.862641807352768 -0.380420261880386 -1.49573055689884 -1.60718931497066 0.25081562377242 0.578481796856981 0.207609759811284 0.205758602796449 0.636169080773941 0.642973412910316 -0.794787499011984 0.119017881601721 0.0773697525910961 0.0275547596347982 -0.00405978148071473 0.0659836080501241 0.0843230562156726 0.0232539762665904 0.139228893164529 0.0240919470542805 0.0155417758994786 0.069837692357446 0.00292667432032467 0.067303922004229 0.090843464823657 0.0132008281307935 QERIKAERKRMRNRIAASKCRKRKLEGIARLEEKVKTLKAQNSELGSTANMLREQVAQLKQKVMNAAAAAAAAAAAAAAAAAAAAAAAAAAAAAACAAAAAAAAAAAAAAAAAAAA FOSL1 AAAAAAAAAAAAAAAAAAAAAAAAAAAAAACAAAAAAAAAAAAAAAAAAAA False 3 1 1 -1.0462148 -0.9125042 -0.99845827 -1.0177155 -1.0266013 -0.95972854 -1.0390203 -0.9626899 -0.87911296 -0.98501146 -0.9827057 0.054973733 0.21549703 NA 1.1875645 -0.9523479 0.80856633 -0.91827285 1.0284157 0.95654726 1.2026986 -0.8693351 1.1027006 0.9682404 0.9630866 -0.9066266 1.1035558 -1.0014759 0.93061924 -0.93856907 0.7091471 0.9452793 1.0816686 -0.87105757 R27G,A46G NA 1.1130297 0.9327751907 FALSE
caggagcggatcaaggcggagaggaagcgcatgaggaaccgcatcgctgcctccaagtgccgaaaaaggaagctggagggaatcgcccggctggaggaaaaagtgaaaaccttgaaagctcagaactcggagctggggtccacggccaacatgctcagggaacaggtggcacagcttaaacagaaagtcatgaactaagaga 6  False 5 21 15 3 17 10 253 322 77 0 187 20 11.8333333333333 0.250893658487335 -0.0765319850559998 -0.236340432376353 NA -0.0490810128459785 -0.591795531375697 0.422092236749518 0.225758544047392 0.212543176322948 NA 0.298770432338943 0.386707661922111 -0.150664242616257 0.12378780815899 0.206493086540395 0.0463713143241048 0.171577745572946 0.0257507900254166 0.154473887865751 0.0238065589128964 NA NA 0.174352804067797 0.0327985722188889 0.109214092497267 0.0404790334932151 0.162286178206686 0.0137298829234988 QERIKAERKRMRNRIAASKCRKRKLEGIARLEEKVKTLKAQNSELGSTANMLREQVAQLKQKVMNAAAAAAAAAAAAAAAAAAAAAAAAAAAAAAACAAAAAAAAAAAAAAAAAAA FOSL2 AAAAAAAAAAAAAAAAAAAAAAAAAAAAAAACAAAAAAAAAAAAAAAAAAA False 3 1 1 -0.37003303 -0.2298088 -0.31903183 -0.35065937 -0.35337663 -0.28019762 -0.36898804 -0.2841375 -0.21209002 -0.30610156 -0.30744243 0.055999678 0.21951874 NA -0.5961138 0.87647843 -1.0166602 0.89594245 -0.7632788 -0.87749445 -0.71599615 0.82012665 -0.62758726 0.9252207 -0.90690345 0.8314263 -0.5681152 0.9514792 -0.8635862 0.8970004 -1.050458 -0.89219344 -0.86562175 0.8071201 R27G,A46G NA -0.69620466 0.877448208 FALSE
caggagcggatcaaggcggagaggaagcgcatgaggaaccgcatcgctgcctccaagtgccgaaaaaggaagctggagggaatcgcccggctggaggaaaaagtgaaaaccttgaaagctcagaactcggagctggggtccacggccaacatgctcagggaacaggtggcacagcttaaacagaaagtcatgaactaattga 5  False 4 12 35 1 54 45 0 2 2 0 1 7 25.1666666666667 NA -1.31536825551258 -1.50782874744206 NA -1.91083102592119 -1.35423693269227 NA 0.474208255011112 0.372960519016171 NA 0.56495775907536 0.279084686761438 -1.45113563214569 0.190319161841005 NA NA 0.0302718525401636 0.0540898119919966 0.0120568881608163 0.0417746018561981 NA NA -0.0300273341518092 0.0620202197272102 0.0294047324574248 0.0292134847463538 0.0180448333670881 0.0211091855412712 QERIKAERKRMRNRIAASKCRKRKLEGIARLEEKVKTLKAQNSELGSTANMLREQVAQLKQKVMNAAAAAAAAAAAAAAAAAAAAAAAAAAAAAAAACAAAAAAAAAAAAAAAAAA HLF AAAAAAAAAAAAAAAAAAAAAAAAAAAAAAAACAAAAAAAAAAAAAAAAAA False 3 1 1 -1.4581552 -1.4448984 -1.4518846 -1.4498206 -1.4435233 -1.4475181 -1.454214 -1.4342589 -1.4433634 -1.4537352 -1.448137 0.0069366847 0.027191805 NA 4.3479886 -1.052305 4.2983127 -0.93354434 4.711132 0.93011624 4.817675 -0.91185147 4.8007236 -0.8428558 4.6706495 -0.8574208 4.413031 -1.0125914 5.4275284 -0.6865939 4.073902 0.9978466 4.6604238 -0.92953765 R27G,A46G NA 4.723365 0.91546634026 FALSE
caggagcggatcaaggcggagaggaagcgcatgaggaaccgcatcgctgcctccaagtgccgaaaaaggaagctggagggaatcgcccggctggaggaaaaagtgaaaaccttgaaagctcagaactcggagctggggtccacggccaacatgctcagggaacaggtggcacagcttaaacagaaagtcatgaactaaataa 5  False 3 0 28 0 5 43 71 6 486 5 202 2645 13.1666666666667 0.0318897467705762 NA 0.108035812576119 NA 0.330136242394383 0.431026427220413 0.546402760505209 NA 0.15445925410099 NA 0.543968945293308 0.182009648595377 0.238003875197738 0.112629612799289 0.18243318127743 0.0600281453884725 NA NA 0.193046819283723 0.0173006887165834 NA NA 0.215982708457196 0.0597160990709918 0.216279062748482 0.0190520524598878 0.205395171192723 0.0124922754546804 QERIKAERKRMRNRIAASKCRKRKLEGIARLEEKVKTLKAQNSELGSTANMLREQVAQLKQKVMNAAAAAAAAAAAAAAAAAAAAAAAAAAAAAAAAACAAAAAAAAAAAAAAAAA JDP2 AAAAAAAAAAAAAAAAAAAAAAAAAAAAAAAAACAAAAAAAAAAAAAAAAA False 3 1 1 0.20100164 0.21641195 0.21682072 0.20892155 0.2070167 0.21536458 0.19591618 0.21641672 0.2375716 0.20870149 0.21241431 0.011306664 0.044322122 NA -2.8241138 1.056268 -3.3469083 1.0241175 -2.8606796 1.1973797 -2.811181 1.1665679 -2.495461 1.2949703 -3.099587 1.0351794 -2.6774926 1.140936 -2.936235 1.210674 -2.990333 1.2221905 -2.9597836 1.0887735 R27G,A46G NA -2.79895 1.143705674 FALSE
caggagcggatcaaggcggagaggaagcgcatgaggaaccgcatcgctgcctccaagtgccgaaaaaggaagctggagggaatcgcccggctggaggaaaaagtgaaaaccttgaaagctcagaactcggagctggggtccacggccaacatgctcagggaacaggtggcacagcttaaacagaaagtcatgaactaataaa 4  False 10 53 43 27 5 21 3 13 1 5 0 0 26.5 -1.22701022710065 -1.20950145538346 -1.76195906717293 -1.1676056696104 NA NA 0.454988964129324 0.204787582686454 0.50590411965994 0.305891361311291 NA NA -1.25099417236735 0.152022495809061 0.0441296511283256 0.0499853691508669 0.0423473810757095 0.0233587706007905 -0.0164077679758424 0.0566653629503558 0.0470586076591631 0.0358163322500974 NA NA NA NA 0.0402434557658743 0.0168615237658597 QERIKAERKRMRNRIAASKCRKRKLEGIARLEEKVKTLKAQNSELGSTANMLREQVAQLKQKVMNAAAAAAAAAAAAAAAAAAAAAAAAAAAAAAAAAACAAAAAAAAAAAAAAAA JUN AAAAAAAAAAAAAAAAAAAAAAAAAAAAAAAAAACAAAAAAAAAAAAAAAA False 3 1 1 -0.94236267 -0.7565384 -0.86839414 -0.92344016 -0.9295805 -0.82980764 -0.9431411 -0.8115482 -0.74258375 -0.87338436 -0.8620781 0.07492115 0.29369092 NA 0.80969065 1.0293243 0.37562877 0.9500027 0.64533174 0.9819408 0.81576663 0.9570651 0.7450393 1.065266 0.5748329 -0.9386105 0.7729343 -1.0741053 0.5175002 -0.93448806 0.33905816 0.9977446 0.6870956 -0.93846214 R27G,A46G NA 0.7295153 0.986700946827 FALSE
caggagcggatcaaggcggagaggaagcgcatgaggaaccgcatcgctgcctccaagtgccgaaaaaggaagctggagggaatcgcccggctggaggaaaaagtgaaaaccttgaaagctcagaactcggagctggggtccacggccaacatgctcagggaacaggtggcacagcttaaacagaaagtcatgaactaacaga 6  False 12 0 2 0 29 5 0 0 0 0 10 0 8 NA NA NA NA -1.05841694384735 NA NA NA NA NA 0.284802579209452 NA -1.05841694384735 0.284802579209452 NA NA NA NA NA NA NA NA 0.0635494117544904 0.0312652021460073 NA NA 0.0616030940100171 0.0315887818599547 QERIKAERKRMRNRIAASKCRKRKLEGIARLEEKVKTLKAQNSELGSTANMLREQVAQLKQKVMNAAAAAAAAAAAAAAAAAAAAAAAAAAAAAAAAAAACAAAAAAAAAAAAAAA JUNB AAAAAAAAAAAAAAAAAAAAAAAAAAAAAAAAAAACAAAAAAAAAAAAAAA False 3 1 1 -1.430474 -1.4053081 -1.4098604 -1.4203248 -1.4223895 -1.412027 -1.4221803 -1.4150956 -1.3842571 -1.4157662 -1.4137684 0.012621413 0.049475938 NA 2.650473 -1.368438 2.3322892 -1.3579446 2.5717556 1.2735872 2.7757 -1.2632291 2.6332598 1.3295318 2.6587634 -1.215026 2.5974083 -1.3429183 2.4945297 -1.3353021 2.2303169 1.3149853 2.7136679 -1.2262182 R27G,A46G NA 2.667044 1.302718083 FALSE
caggagcggatcaaggcggagaggaagcgcatgaggaaccgcatcgctgcctccaagtgccgaaaaaggaagctggagggaatcgcccggctggaggaaaaagtgaaaaccttgaaagctcagaactcggagctggggtccacggccaacatgctcagggaacaggtggcacagcttaaacagaaagtcatgaactaaatga 6  False 20 22 0 7 22 10 0 0 0 1 1 0 13.5 NA NA NA -1.23852949938339 -1.64908460966687 NA NA NA NA 0.643071985039275 0.598853274396706 NA -1.45840634886474 0.438252548391601 NA NA NA NA NA NA 0.0387542494036404 0.0752962743967694 -0.00129320316921844 0.0657412188182528 NA NA 0.0172384042784147 0.0486086333527561 QERIKAERKRMRNRIAASKCRKRKLEGIARLEEKVKTLKAQNSELGSTANMLREQVAQLKQKVMNAAAAAAAAAAAAAAAAAAAAAAAAAAAAAAAAAAAACAAAAAAAAAAAAAA JUND AAAAAAAAAAAAAAAAAAAAAAAAAAAAAAAAAAAACAAAAAAAAAAAAAA False 3 1 1 -1.2963009 -1.2091819 -1.264113 -1.2928983 -1.2906227 -1.242591 -1.2778094 -1.2375516 -1.1790972 -1.2562387 -1.2546405 0.03849032 0.15088207 NA 1.8634936 1.166961 1.5330186 -1.1179429 1.7333776 -1.1497931 1.9504552 1.1139513 1.7879255 1.2002418 1.7121363 -1.0891576 1.7833066 1.1598262 1.6557499 -1.1137667 1.410482 1.1369699 1.8548094 -1.0457929 R27G,A46G NA 1.829703 1.129440319 FALSE
caggagcggatcaaggcggagaggaagcgcatgaggaaccgcatcgctgcctccaagtgccgaaaaaggaagctggagggaatcgcccggctggaggaaaaagtgaaaaccttgaaagctcagaactcggagctggggtccacggccaacatgctcagggaacaggtggcacagcttaaacagaaagtcatgaactaaggaa 4  False 5 6 26 6 8 25 1 0 2 0 5 3 12.6666666666667 -1.34386812403224 NA -1.42380128470544 NA -0.885062178513566 -1.43171142920034 0.728246209722672 NA 0.380883703956159 NA 0.492671234398067 0.403462350210514 -1.30187602363614 0.22916400912073 0.0312915702586119 0.0800055792460072 NA NA 0.0214686452284772 0.0426620628056147 NA NA 0.0825800392023847 0.054084712918454 0.0212950075985159 0.0422328482095402 0.0345999124214918 0.0254176486545919 QERIKAERKRMRNRIAASKCRKRKLEGIARLEEKVKTLKAQNSELGSTANMLREQVAQLKQKVMNAAAAAAAAAAAAAAAAAAAAAAAAAAAAAAAAAAAAACAAAAAAAAAAAAA MAF AAAAAAAAAAAAAAAAAAAAAAAAAAAAAAAAAAAAACAAAAAAAAAAAAA False 3 1 1 -1.430641 -1.4061286 -1.4346884 -1.4333456 -1.440436 -1.4425166 -1.4412261 -1.4329988 -1.4149007 -1.4372069 -1.4314089 0.011851394 0.046457466 NA 4.808254 -0.7551122 5.1122923 -0.62189204 4.7577496 0.7955859 4.7965503 -0.79437155 4.07345 0.96886873 4.2861633 -0.8993408 4.209639 -0.9399967 4.5169644 -0.8181215 3.8643434 0.8733263 4.4641533 -0.8458315 R27G,A46G NA 4.5901833 0.8312447145 FALSE
caggagcggatcaaggcggagaggaagcgcatgaggaaccgcatcgctgcctccaagtgccgaaaaaggaagctggagggaatcgcccggctggaggaaaaagtgaaaaccttgaaagctcagaactcggagctggggtccacggccaacatgctcagggaacaggtggcacagcttaaacagaaagtcatgaactaaggga 5  False 36 11 17 5 18 10 3 0 1 0 1 1 16.1666666666667 -1.59618437376794 NA -1.49963451130821 NA -1.5905898971133 -1.48614172377309 0.379133169166702 NA 0.526705872637494 NA 0.611079565011164 0.676020392029483 -1.55704681013814 0.254594771898283 0.00357195092688586 0.0416518045759656 NA NA 0.0129747090414563 0.0589953279312083 NA NA 0.00512825908557044 0.0670834027570988 0.0155974589487048 0.0707631494939699 0.00629773083936139 0.0282382931169497 QERIKAERKRMRNRIAASKCRKRKLEGIARLEEKVKTLKAQNSELGSTANMLREQVAQLKQKVMNAAAAAAAAAAAAAAAAAAAAAAAAAAAAAAAAAAAAAACAAAAAAAAAAAA MAFA AAAAAAAAAAAAAAAAAAAAAAAAAAAAAAAAAAAAAACAAAAAAAAAAAA False 3 1 1 -1.4427352 -1.4377081 -1.448855 -1.4541514 -1.4406096 -1.4374572 -1.4430771 -1.4327933 -1.4372876 -1.4496037 -1.4424279 0.0066691297 0.026142988 NA 5.078023 -0.77725476 4.5567427 -0.8339526 4.409513 0.96350724 4.5581203 -1.0142202 5.231971 0.7553548 5.670435 -0.6564199 4.6952753 -0.8553705 5.4952726 -0.6715672 4.402714 0.88012344 5.000251 -0.8324824 R27G,A46G NA 5.0110598 0.8240253213 FALSE
caggagcggatcaaggcggagaggaagcgcatgaggaaccgcatcgctgcctccaagtgccgaaaaaggaagctggagggaatcgcccggctggaggaaaaagtgaaaaccttgaaagctcagaactcggagctggggtccacggccaacatgctcagggaacaggtggcacagcttaaacagaaagtcatgaactaaggta 5  False 6 21 0 4 11 49 2 2 0 0 0 2 15.1666666666667 -1.19664458519166 -1.46868642238427 NA NA NA -1.75365992621392 0.569517783758481 0.433949907620918 NA NA NA 0.437153102240635 -1.51657046220343 0.270902349585881 0.047465639339003 0.0625675761468793 0.0127838591671817 0.0494978074909509 NA NA NA NA NA NA -0.0124052918186901 0.0457594633095884 0.0107871512966706 0.0300470425870834 QERIKAERKRMRNRIAASKCRKRKLEGIARLEEKVKTLKAQNSELGSTANMLREQVAQLKQKVMNAAAAAAAAAAAAAAAAAAAAAAAAAAAAAAAAAAAAAAAACAAAAAAAAAA MAFF AAAAAAAAAAAAAAAAAAAAAAAAAAAAAAAAAAAAAAAACAAAAAAAAAA False 3 1 1 -1.4536763 -1.4431974 -1.4532523 -1.4548519 -1.4498539 -1.4526623 -1.4435087 -1.4489731 -1.4439232 -1.4614581 -1.4505358 0.005864722 0.02298971 NA 5.4797916 -0.7938768 5.448588 -0.7264851 4.786774 0.92928314 4.8885612 -0.95437634 5.188807 0.82616395 5.06861 -0.82578766 5.8889933 -0.6844116 4.598967 -0.9091051 4.309593 0.947779 4.347199 -1.0930471 R27G,A46G NA 5.101816 0.8690315817 FALSE
caggagcggatcaaggcggagaggaagcgcatgaggaaccgcatcgctgcctccaagtgccgaaaaaggaagctggagggaatcgcccggctggaggaaaaagtgaaaaccttgaaagctcagaactcggagctggggtccacggccaacatgctcagggaacaggtggcacagcttaaacagaaagtcatgaactaagtga 6  False 16 16 0 0 16 18 3 2 0 0 2 0 11 -1.36246857990476 -1.39418463085624 NA NA -1.35420695246194 NA 0.417326814747316 0.451161002477021 NA NA 0.488202292742898 NA -1.37062694026798 0.259496671639654 0.0292481126663132 0.0458477821140532 0.0212817877760455 0.0514609637099863 NA NA NA NA 0.0310780260044931 0.0535941191723742 NA NA 0.0269744277289603 0.0287819856707859 QERIKAERKRMRNRIAASKCRKRKLEGIARLEEKVKTLKAQNSELGSTANMLREQVAQLKQKVMNAAAAAAAAAAAAAAAAAAAAAAAAAAAAAAAAAAAAAAAAACAAAAAAAAA MAFG AAAAAAAAAAAAAAAAAAAAAAAAAAAAAAAAAAAAAAAAACAAAAAAAAA False 3 1 1 -1.4516034 -1.4331365 -1.4446234 -1.455495 -1.4501048 -1.4529947 -1.452207 -1.4552633 -1.4377626 -1.4564898 -1.4489679 0.007950029 0.031164115 NA 4.8477654 -0.87891126 5.4018116 -0.6820803 5.2662983 0.77611977 5.081758 -0.926108 5.3493466 0.8033875 5.668691 -0.74063814 5.3422484 -0.8181889 4.1433663 -1.0762362 4.335416 0.8969408 4.919476 -0.90717435 R27G,A46G NA 5.1368456 0.850578546098 FALSE
caggagcggatcaaggcggagaggaagcgcatgaggaaccgcatcgctgcctccaagtgccgaaaaaggaagctggagggaatcgcccggctggaggaaaaagtgaaaaccttgaaagctcagaactcggagctggggtccacggccaacatgctcagggaacaggtggcacagcttaaacagaaagtcatgaactaactga 6  False 7 16 18 1 63 20 0 6 0 0 4 0 20.8333333333333 NA -1.093197371682 NA NA -1.55166602529205 NA NA 0.333781728186839 NA NA 0.312141809447768 NA -1.33777422852087 0.227984225958733 NA NA 0.0556134217969238 0.0380722830807042 NA NA NA NA 0.00940126364955518 0.0342664620443193 NA NA 0.0306182751539661 0.0252867934037377 QERIKAERKRMRNRIAASKCRKRKLEGIARLEEKVKTLKAQNSELGSTANMLREQVAQLKQKVMNAAAAAAAAAAAAAAAAAAAAAAAAAAAAAAAAAAAAAAAAAACAAAAAAAA MAFK AAAAAAAAAAAAAAAAAAAAAAAAAAAAAAAAAAAAAAAAAACAAAAAAAA False 3 1 1 -1.4739113 -1.4731154 -1.4687316 -1.4665645 -1.4728422 -1.4777821 -1.4738905 -1.474671 -1.4698994 -1.4699485 -1.4721357 0.00330675 0.0129624605 NA 4.337673 -1.5398272 3.9303904 -1.6351812 5.2872186 1.1185429 5.7337136 1.0371394 3.4357853 2.274884 3.422819 -2.1074128 3.1363182 3.0035887 3.5323422 2.3112907 4.0325127 1.5739137 5.5064206 1.0153385 R27G,A46G NA 4.336747 1.761711945 FALSE
caggagcggatcaaggcggagaggaagcgcatgaggaaccgcatcgctgcctccaagtgccgaaaaaggaagctggagggaatcgcccggctggaggaaaaagtgaaaaccttgaaagctcagaactcggagctggggtccacggccaacatgctcagggaacaggtggcacagcttaaacagaaagtcatgaactaagcta 6  False 0 0 0 1 0 15 0 0 0 0 0 1 2.66666666666667 NA NA NA NA NA -1.60718931497066 NA NA NA NA NA 0.642973412910316 -1.60718931497066 0.642973412910316 NA NA NA NA NA NA NA NA NA NA 0.00292667432032467 0.067303922004229 0.000736191855189222 0.0713151788812891 QERIKAERKRMRNRIAASKCRKRKLEGIARLEEKVKTLKAQNSELGSTANMLREQVAQLKQKVMNAAAAAAAAAAAAAAAAAAAAAAAAAAAAAAAAAAAAAAAAAAAACAAAAAA NFE2L1 AAAAAAAAAAAAAAAAAAAAAAAAAAAAAAAAAAAAAAAAAAAACAAAAAA False 3 1 1 -1.4673858 -1.4668502 -1.4664696 -1.4681655 -1.4650426 -1.4714597 -1.4655821 -1.4640647 -1.4544611 -1.4560165 -1.4645498 0.005312284 0.020824153 NA 4.9738116 -1.0659208 4.2950077 -1.2232285 4.792438 1.1517968 4.724113 -1.3508756 4.696174 1.1328844 4.3310857 -1.2559414 4.7498612 -1.1216257 4.852316 -1.0403564 4.763708 0.95331275 6.0876956 -0.7291968 R27G,A46G NA 4.927849 1.1025139082 FALSE
caggagcggatcaaggcggagaggaagcgcatgaggaaccgcatcgctgcctccaagtgccgaaaaaggaagctggagggaatcgcccggctggaggaaaaagtgaaaaccttgaaagctcagaactcggagctggggtccacggccaacatgctcagggaacaggtggcacagcttaaacagaaagtcatgaactaatata 5  False 11 9 16 19 15 10 2 0 0 0 0 0 13.3333333333333 -1.37133718843601 NA NA NA NA NA 0.507917541438907 NA NA NA NA NA -1.37133718843601 0.507917541438907 0.028273801845088 0.0558001354068187 NA NA NA NA NA NA NA NA NA NA 0.0268956507933417 0.0563355025221122 QERIKAERKRMRNRIAASKCRKRKLEGIARLEEKVKTLKAQNSELGSTANMLREQVAQLKQKVMNAAAAAAAAAAAAAAAAAAAAAAAAAAAAAAAAAAAAAAAAAAAAACAAAAA NFE2L2 AAAAAAAAAAAAAAAAAAAAAAAAAAAAAAAAAAAAAAAAAAAAACAAAAA False 3 1 1 -1.4469647 -1.4454246 -1.451634 -1.453097 -1.4472927 -1.443647 -1.4518548 -1.454087 -1.432014 -1.444082 -1.4470098 0.006492289 0.025449773 NA 5.682757 -0.7188084 4.8611712 -0.82903224 5.643524 0.77437353 5.0181904 -0.9090946 5.349125 0.7819358 5.4869895 -0.7083632 5.000632 -0.8708425 4.7988377 -0.91712505 5.1069555 0.7311626 5.7637496 -0.68921506 R27G,A46G NA 5.372421 0.7929952919 FALSE
caggagcggatcaaggcggagaggaagcgcatgaggaaccgcatcgctgcctccaagtgccgaaaaaggaagctggagggaatcgcccggctggaggaaaaagtgaaaaccttgaaagctcagaactcggagctggggtccacggccaacatgctcagggaacaggtggcacagcttaaacagaaagtcatgaactaagata 6  False 45 20 9 13 32 8 32 0 0 1 3 0 21.1666666666667 -0.978274235031003 NA NA -1.40771153161802 -1.43806513661846 NA 0.179066235182397 NA NA 0.580889371215008 0.379684103587617 NA -1.0868751486243 0.156007911187178 0.0714559411373604 0.0196723274050751 NA NA NA NA 0.0189449947346411 0.0680154111930422 0.0218721996860361 0.0416811543043021 NA NA 0.0584466618410377 0.0173035647661557 QERIKAERKRMRNRIAASKCRKRKLEGIARLEEKVKTLKAQNSELGSTANMLREQVAQLKQKVMNAAAAAAAAAAAAAAAAAAAAAAAAAAAAAAAAAAAAAAAAAAAAAACAAAA NFE2L3 AAAAAAAAAAAAAAAAAAAAAAAAAAAAAAAAAAAAAAAAAAAAAACAAAA False 3 1 1 -1.4742695 -1.4621645 -1.4685488 -1.4673256 -1.4707559 -1.4744078 -1.4667928 -1.4649979 -1.4635308 -1.471395 -1.4684188 0.004255534 0.016681693 NA 3.963869 -1.7296681 4.352168 -1.1109936 4.5338373 1.2959714 4.2518 -1.4418161 4.273566 1.5064297 3.8511767 -1.5399026 4.2613773 -1.2866514 4.3769746 -1.1735227 3.7457879 1.3935509 4.6459355 -1.2576071 R27G,A46G NA 4.3268766 1.373611335 FALSE
caggagcggatcaaggcggagaggaagcgcatgaggaaccgcatcgctgcctccaagtgccgaaaaaggaagctggagggaatcgcccggctggaggaaaaagtgaaaaccttgaaagctcagaactcggagctggggtccacggccaacatgctcagggaacaggtggcacagcttaaacagaaagtcatgaactaattta 5  False 11 0 0 3 0 17 1 0 0 0 0 0 5.16666666666667 -1.57110708272415 NA NA NA NA NA 0.659370414053168 NA NA NA NA NA -1.57110708272415 0.659370414053168 0.00632695763902943 0.0724388417127397 NA NA NA NA NA NA NA NA NA NA 0.00473824045537813 0.0731338467237529 QERIKAERKRMRNRIAASKCRKRKLEGIARLEEKVKTLKAQNSELGSTANMLREQVAQLKQKVMNAAAAAAAAAAAAAAAAAAAAAAAAAAAAAAAAAAAAAAAAAAAAAAAACAA NRL AAAAAAAAAAAAAAAAAAAAAAAAAAAAAAAAAAAAAAAAAAAAAAAACAA False 3 1 1 -1.4172331 -1.402014 -1.4146779 -1.4127333 -1.4162086 -1.407402 -1.4226813 -1.4057739 -1.394843 -1.4092286 -1.4102795 0.008157945 0.031979147 NA 4.045844 -0.83161306 3.6397743 -0.8570775 3.604507 -0.93133974 4.5113406 -0.7453526 3.9635668 -0.8535969 4.2288947 -0.74748534 3.8514695 -0.9082538 3.968257 -0.8016447 3.4866223 -0.87942934 4.1921573 -0.76843095 R27G,A46G NA 4.050471 0.832422374 FALSE
caggagcggatcaaggcggagaggaagcgcatgaggaaccgcatcgctgcctccaagtgccgaaaaaggaagctggagggaatcgcccggctggaggaaaaagtgaaaaccttgaaagctcagaactcggagctggggtccacggccaacatgctcagggaacaggtggcacagcttaaacagaaagtcatgaactaatgta 4  False 28 13 2 71 38 14 0 0 0 7 7 2 27.6666666666667 NA NA NA -1.33988459351177 -1.24117483672475 -1.37965995273795 NA NA NA 0.230097388412108 0.285660061564286 0.507760106459849 -1.30974894047827 0.168980370968874 NA NA NA NA NA NA 0.0268867428778582 0.0269417366934434 0.0434865229967737 0.031359335279334 0.0267435509467902 0.0531503261501101 0.0337266905096049 0.0187424007604382 QERIKAERKRMRNRIAASKCRKRKLEGIARLEEKVKTLKAQNSELGSTANMLREQVAQLKQKVMNAAAAAAAAAAAAAAAAAAAAAAAAAAAAAAAAAAAAAAAAAAAAAAAAACA TEF AAAAAAAAAAAAAAAAAAAAAAAAAAAAAAAAAAAAAAAAAAAAAAAAACA False 3 1 1 -1.461295 -1.4504061 -1.4521999 -1.4497405 -1.4524001 -1.4601256 -1.4588501 -1.4529396 -1.4482224 -1.4555587 -1.4541738 0.0045674616 0.01790445 NA 4.572086 -1.0431294 4.936014 0.85316026 5.01282 0.87711656 5.7676725 0.7610004 5.0284185 0.87542 4.5754843 0.98828524 4.8970685 -0.9674684 5.232267 0.8308949 4.1253347 1.0295444 5.5017257 0.8027884 R27G,A46G NA 5.0661163 0.9028807825 FALSE
caggagcggatcaaggcggagaggaagcgcatgaggaaccgcatcgctgcctccaagtgccgaaaaaggaagctggagggaatcgcccggctggaggaaaaagtgaaaaccttgaaagctcagaactcggagctggggtccacggccaacatgctcagggaacaggtggcacagcttaaacagaaagtcatgaactaaagga 5  False 7 16 20 11 11 40 3 2 1 0 0 4 17.5 -1.12421399876093 -1.39418463085624 -1.54557558213284 NA NA -1.48614172377309 0.49453166874399 0.451161002477021 0.52162281358859 NA NA 0.340876347188857 -1.40564414103473 0.216761269448308 0.0554229083850375 0.0543295551492462 0.0212817877760455 0.0514609637099863 0.00782893664815057 0.0584259841075253 NA NA NA NA 0.0155974589487048 0.0356815921523732 0.0230905067355562 0.0240420029737646 QERIKAERKRMRNRIAASKCRKRKLEGIARLEEKVKTLKAQNSELGSTANMLREQVAQLKQKVMNAAAAAAAAAAAAAAAAAAAAAAAAAAAAAAAAAAAAAAAAAAAAAAAAAAC XBP1 AAAAAAAAAAAAAAAAAAAAAAAAAAAAAAAAAAAAAAAAAAAAAAAAAAC False 3 1 1 -1.4248027 -1.371969 -1.4108653 -1.4255348 -1.4179822 -1.3891186 -1.4116924 -1.3908385 -1.3482183 -1.4092839 -1.4000305 0.024946447 0.09779008 NA 1.8371357 -1.9087291 1.5159189 -1.820936 1.7231039 -1.9104407 1.9551256 -1.8503463 1.8109903 1.8861272 1.721156 -1.6982586 1.7764491 -1.856343 1.6719037 -1.7807348 1.3688716 1.8774891 1.8322458 -1.7586281 R27G,A46G NA 1.8225176 1.834803289 FALSE
caggagcggatcaaggcggagaggaagcgcatgaggaaccgcatcgctgcctccaagtgccgaaaaaggaagctggagataatcgcccggctggaggaaaaagtgaaaaccttgaaagctcagaactcggagctggcgtccacggccaacatgctcagggaacaggtggcacagcttaaacagaaagtcatgaactaacata 5  False 27 17 5 13 14 3 1 0 1 1 3 2 13.1666666666667 -1.82990016763112 NA -1.15369601693506 -1.40771153161802 -1.19709160831501 -0.919775346516411 0.622553372349759 NA 0.602227981836421 0.580889371215008 0.450557188279379 0.774792517861899 -1.30958294645366 0.259125894084513 -0.0221042108125414 0.0683940987284578 NA NA 0.0517226250602676 0.0674544164466571 0.0189449947346411 0.0680154111930422 0.0483259140279392 0.0494614957806672 0.0748824584763886 0.0811022262267492 0.033745101680767 0.028740861003515 QERIKAERKRMRNRIAASKCRKRKLEIIARLEEKVKTLKAQNSELASTANMLREQVAQLKQKVMNCAAAAAAAAAAAAAAAAAAAAAAAAAAAAAAAAAAAAAAAAAAAAAAAAAA ATF1 CAAAAAAAAAAAAAAAAAAAAAAAAAAAAAAAAAAAAAAAAAAAAAAAAAA False 2 1 1 -1.4752411 -1.4745448 -1.4732898 -1.470268 -1.4720988 -1.4788427 -1.4735264 -1.474617 -1.471523 -1.4754065 -1.4739358 0.0024040027 0.009423691 1 1.5598357 -4.8720045 2.451472 -2.91013 1.7358463 5.4176702 1.5665947 -4.8732057 1.5854692 -4.474987 1.6245584 -5.486509 1.7526841 -4.648676 1.7452805 -4.6186824 2.0701525 -3.4299583 2.196863 -3.374235 R27I NA 3.2070172 4.410605744 FALSE
caggagcggatcaaggcggagaggaagcgcatgaggaaccgcatcgctgcctccaagtgccgaaaaaggaagctggagataatcgcccggctggaggaaaaagtgaaaaccttgaaagctcagaactcggagctggcgtccacggccaacatgctcagggaacaggtggcacagcttaaacagaaagtcatgaactaagtca 5  False 0 16 12 0 2 0 0 1 2 0 0 0 5 NA -1.58408644811519 -1.20523492123017 NA NA NA NA 0.584594100451832 0.414935446639118 NA NA NA -1.33215582927983 0.338365824865714 NA NA -0.000379061616452792 0.0666807982588346 0.0459498499346001 0.0464761340559516 NA NA NA NA NA NA 0.0312414380077575 0.0375297311569851 QERIKAERKRMRNRIAASKCRKRKLEIIARLEEKVKTLKAQNSELASTANMLREQVAQLKQKVMNACAAAAAAAAAAAAAAAAAAAAAAAAAAAAAAAAAAAAAAAAAAAAAAAAA ATF2 ACAAAAAAAAAAAAAAAAAAAAAAAAAAAAAAAAAAAAAAAAAAAAAAAAA False 2 1 1 -1.3816878 -1.380549 -1.3823828 -1.3803452 -1.3766348 -1.3855247 -1.3906376 -1.3958063 -1.3719852 -1.3907223 -1.3836277 0.007160107 0.02806762 3 2.4314172 -1.180891 2.7905402 -1.0219271 2.5596392 1.1328377 2.6234188 -1.1061058 2.5956886 1.0920987 2.7476122 -1.0487823 2.6921837 -1.1121647 2.3746634 -1.2805731 2.1899614 1.2766776 2.6336641 -1.1266428 R27I NA 3.9420204 1.1378701076 FALSE
caggagcggatcaaggcggagaggaagcgcatgaggaaccgcatcgctgcctccaagtgccgaaaaaggaagctggagataatcgcccggctggaggaaaaagtgaaaaccttgaaagctcagaactcggagctggcgtccacggccaacatgctcagggaacaggtggcacagcttaaacagaaagtcatgaactaacaaa 4  False 1 0 0 8 0 32 0 0 0 46 0 225 6.83333333333333 NA NA NA -0.228664193123023 NA -0.216465755730912 NA NA NA 0.388622253014991 NA 0.211889746540431 -0.219261099936679 0.186034379788314 NA NA NA NA NA NA 0.156997769527307 0.0455031605799472 NA NA 0.148502133711165 0.0221797833134388 0.154677780950636 0.020633940387398 QERIKAERKRMRNRIAASKCRKRKLEIIARLEEKVKTLKAQNSELASTANMLREQVAQLKQKVMNAACAAAAAAAAAAAAAAAAAAAAAAAAAAAAAAAAAAAAAAAAAAAAAAAA ATF3 AACAAAAAAAAAAAAAAAAAAAAAAAAAAAAAAAAAAAAAAAAAAAAAAAA False 2 1 1 -0.1671654 -0.15847671 -0.18204927 -0.14062011 -0.15678668 -0.17347741 -0.18188047 -0.1655258 -0.1378982 -0.16906941 -0.16329494 0.015198122 0.059576638 1 -1.387975 0.76433825 -1.5069377 0.74327826 -1.3717885 -0.7622614 -1.5980015 0.732386 -1.4631499 0.7646018 -1.5142639 -0.6927732 -1.3085066 0.79516053 -1.513725 0.7352906 -1.5135356 0.76453894 -1.5535406 0.69381607 R27I NA -0.09500112 0.744844505 FALSE
caggagcggatcaaggcggagaggaagcgcatgaggaaccgcatcgctgcctccaagtgccgaaaaaggaagctggagataatcgcccggctggaggaaaaagtgaaaaccttgaaagctcagaactcggagctggcgtccacggccaacatgctcagggaacaggtggcacagcttaaacagaaagtcatgaactaattaa 3  False 13 26 1 0 13 23 25 38 10 0 16 273 12.6666666666667 -0.69155058516399 -0.72051025182435 -0.0478400620912068 NA -0.687531930970019 -0.0601462580280144 0.288238217034899 0.219106832001209 0.793552871329691 NA 0.363831131487724 0.246241343084898 -0.505868567645087 0.130743049777553 0.102955578739148 0.0316660288880807 0.0981233866318184 0.0249920730477998 0.175587457578652 0.0888843552102717 NA NA 0.104264615011152 0.0399408386839381 0.164865042456513 0.0257755730119345 0.122888810492553 0.0145013211979762 QERIKAERKRMRNRIAASKCRKRKLEIIARLEEKVKTLKAQNSELASTANMLREQVAQLKQKVMNAAACAAAAAAAAAAAAAAAAAAAAAAAAAAAAAAAAAAAAAAAAAAAAAAA ATF4 AAACAAAAAAAAAAAAAAAAAAAAAAAAAAAAAAAAAAAAAAAAAAAAAAA False 2 1 1 -0.5966006 -0.5804606 -0.64455396 -0.57827246 -0.5673371 -0.600328 -0.62776107 -0.6246871 -0.560508 -0.60552937 -0.5986038 0.027625037 0.10829015 9 0.003278017 -1.0418731 -0.045935273 -1.0882503 0.08558142 -1.17256 -0.055343747 0.8789332 -0.084281564 0.88987327 0.007012725 -0.8762594 0.061801195 1.0387791 0.0434469 1.0314865 -0.08161664 0.97990066 0.0139449835 -0.8558752 R27I NA 1.3729302 0.9853790727 FALSE
caggagcggatcaaggcggagaggaagcgcatgaggaaccgcatcgctgcctccaagtgccgaaaaaggaagctggagataatcgcccggctggaggaaaaagtgaaaaccttgaaagctcagaactcggagctggcgtccacggccaacatgctcagggaacaggtggcacagcttaaacagaaagtcatgaactaagcga 5  False 7 0 0 0 18 0 0 0 0 0 1 0 4.16666666666667 NA NA NA NA -1.5905898971133 NA NA NA NA NA 0.611079565011164 NA -1.5905898971133 0.611079565011164 NA NA NA NA NA NA NA NA 0.00512825908557044 0.0670834027570988 NA NA 0.00257731067916145 0.0677776835160524 QERIKAERKRMRNRIAASKCRKRKLEIIARLEEKVKTLKAQNSELASTANMLREQVAQLKQKVMNAAAACAAAAAAAAAAAAAAAAAAAAAAAAAAAAAAAAAAAAAAAAAAAAAA ATF5 AAAACAAAAAAAAAAAAAAAAAAAAAAAAAAAAAAAAAAAAAAAAAAAAAA False 2 1 1 -1.42467 -1.4287802 -1.4185817 -1.421098 -1.4195309 -1.4281569 -1.4178364 -1.4165573 -1.417395 -1.4200428 -1.4212649 0.004424591 0.017344397 4 3.335131 -1.0506134 3.9929461 -0.897829 3.3016253 1.0383021 4.3304076 -0.8133512 3.1646724 1.0885619 3.777455 -0.930547 3.4467757 -0.9879068 4.374798 -0.76722527 3.5238614 0.970585 4.4565883 -0.7636189 R27I NA 5.148567 0.9308540464 FALSE
caggagcggatcaaggcggagaggaagcgcatgaggaaccgcatcgctgcctccaagtgccgaaaaaggaagctggagataatcgcccggctggaggaaaaagtgaaaaccttgaaagctcagaactcggagctggcgtccacggccaacatgctcagggaacaggtggcacagcttaaacagaaagtcatgaactaaacaa 4  False 6 7 0 16 9 0 0 0 0 0 3 0 6.33333333333333 NA NA NA NA -1.06829911182321 NA NA NA NA NA 0.510996183747616 NA -1.06829911182321 0.510996183747616 NA NA NA NA NA NA NA NA 0.0624645621008686 0.0560963985124516 NA NA 0.0605070166874054 0.0566769690937444 QERIKAERKRMRNRIAASKCRKRKLEIIARLEEKVKTLKAQNSELASTANMLREQVAQLKQKVMNAAAAAACAAAAAAAAAAAAAAAAAAAAAAAAAAAAAAAAAAAAAAAAAAAA ATF6B AAAAAACAAAAAAAAAAAAAAAAAAAAAAAAAAAAAAAAAAAAAAAAAAAA False 2 1 1 -1.421894 -1.415786 -1.4213402 -1.4228852 -1.4254177 -1.4263575 -1.4269589 -1.4113456 -1.4146767 -1.4146422 -1.4201304 0.0055919876 0.021920592 1 2.5715609 -1.3415048 2.3575263 -1.4141649 2.8016367 1.2426001 2.6316862 -1.3525879 2.1709254 1.6416059 2.6153104 -1.3303667 2.8651755 -1.2521416 3.2690063 -0.99974144 2.9916434 1.1267554 2.7783294 -1.1908362 R27I NA 4.083421 1.2892304913 FALSE
caggagcggatcaaggcggagaggaagcgcatgaggaaccgcatcgctgcctccaagtgccgaaaaaggaagctggagataatcgcccggctggaggaaaaagtgaaaaccttgaaagctcagaactcggagctggcgtccacggccaacatgctcagggaacaggtggcacagcttaaacagaaagtcatgaactaagaaa 4  False 9 0 0 0 10 0 6 0 0 0 1 0 3.16666666666667 -0.996874690903521 NA NA NA -1.4192524134459 NA 0.397265100548777 NA NA NA 0.662198907471139 NA -1.10865811108812 0.340664323972748 0.0694124835450616 0.0436437897778168 NA NA NA NA NA NA 0.0239374323624384 0.0726952078889852 NA NA 0.0560306119181644 0.0377846684089543 QERIKAERKRMRNRIAASKCRKRKLEIIARLEEKVKTLKAQNSELASTANMLREQVAQLKQKVMNAAAAAAACAAAAAAAAAAAAAAAAAAAAAAAAAAAAAAAAAAAAAAAAAAA ATF7 AAAAAAACAAAAAAAAAAAAAAAAAAAAAAAAAAAAAAAAAAAAAAAAAAA False 2 1 1 -1.0168766 -0.99175245 -1.0359101 -0.98915213 -0.987257 -1.0181973 -1.030022 -1.0166979 -0.97627145 -1.0410038 -1.0103141 0.022642825 0.08875988 5 0.9909549 -1.0522074 0.9693563 -0.98917377 1.0818 1.0121257 1.0338634 -0.9305495 0.87363005 1.0903684 1.0299377 -1.0083544 0.97545457 -1.1049584 0.9927869 -1.035341 0.8450463 1.0997854 1.1267488 -0.9821246 R27I NA 2.370099 1.0304988687 FALSE
caggagcggatcaaggcggagaggaagcgcatgaggaaccgcatcgctgcctccaagtgccgaaaaaggaagctggagataatcgcccggctggaggaaaaagtgaaaaccttgaaagctcagaactcggagctggcgtccacggccaacatgctcagggaacaggtggcacagcttaaacagaaagtcatgaactaactaa 4  False 6 0 11 21 0 7 0 0 3 3 0 0 7.5 NA NA -1.0660210022654 -1.23852949938339 NA NA NA NA 0.369770250665903 0.372498104940665 NA NA -1.15164128646057 0.262426177374237 NA NA NA NA 0.0615429375164573 0.0414172659363038 0.0387542494036404 0.0436152097656314 NA NA NA NA 0.0512631475424644 0.0291069108096808 QERIKAERKRMRNRIAASKCRKRKLEIIARLEEKVKTLKAQNSELASTANMLREQVAQLKQKVMNAAAAAAAACAAAAAAAAAAAAAAAAAAAAAAAAAAAAAAAAAAAAAAAAAA BACH1 AAAAAAAACAAAAAAAAAAAAAAAAAAAAAAAAAAAAAAAAAAAAAAAAAA False 2 1 1 -1.3934691 -1.3979647 -1.3842919 -1.37083 -1.3793149 -1.3753947 -1.3780519 -1.3776189 -1.3760719 -1.3833623 -1.381637 0.008417801 0.03299778 8 4.078375 -0.7384144 2.9920769 -1.0239766 3.6511703 0.80029154 3.5745869 -0.78227496 3.4385977 0.8330188 3.300927 -0.83999205 3.2041605 -0.88822186 3.5118804 -0.804006 2.818612 1.0074649 4.2790575 -0.67314315 R27I NA 4.8630857 0.83908040332 FALSE
caggagcggatcaaggcggagaggaagcgcatgaggaaccgcatcgctgcctccaagtgccgaaaaaggaagctggagataatcgcccggctggaggaaaaagtgaaaaccttgaaagctcagaactcggagctggcgtccacggccaacatgctcagggaacaggtggcacagcttaaacagaaagtcatgaactaatcta 4  False 20 3 1 0 22 33 0 0 0 0 2 4 13.1666666666667 NA NA NA NA -1.44703495318467 -1.42871100099711 NA NA NA NA 0.461928898359179 0.350900640699793 -1.43541586628838 0.279421993071262 NA NA NA NA NA NA NA NA 0.0208875066086999 0.0507098651436751 0.0216090805939378 0.0367308956773101 0.0197883858866423 0.0309919959661269 QERIKAERKRMRNRIAASKCRKRKLEIIARLEEKVKTLKAQNSELASTANMLREQVAQLKQKVMNAAAAAAAAACAAAAAAAAAAAAAAAAAAAAAAAAAAAAAAAAAAAAAAAAA BACH2 AAAAAAAAACAAAAAAAAAAAAAAAAAAAAAAAAAAAAAAAAAAAAAAAAA False 2 1 1 -1.448897 -1.4395128 -1.44507 -1.4476877 -1.4323517 -1.4407583 -1.4415411 -1.4428835 -1.4376184 -1.4419255 -1.4418246 0.0048310235 0.018937612 10 2.9073703 -1.4289539 2.6108718 -1.4744207 4.187159 0.9799395 3.1750655 1.3531338 3.3908668 1.0980812 4.097003 -0.92915154 3.7291744 1.0637416 3.5268326 -1.1251874 3.6819515 1.0549943 5.0925593 0.7671454 R27I NA 5.0180264 1.12747493771 FALSE
caggagcggatcaaggcggagaggaagcgcatgaggaaccgcatcgctgcctccaagtgccgaaaaaggaagctggagataatcgcccggctggaggaaaaagtgaaaaccttgaaagctcagaactcggagctggcgtccacggccaacatgctcagggaacaggtggcacagcttaaacagaaagtcatgaactaaacta 5  False 2 4 0 0 3 0 40 100 0 0 52 0 1.5 -0.0166256753353452 0.0573975504480539 NA NA 0.0834727750247159 NA 0.66964921190193 0.509952241835562 NA NA 0.703788334984847 NA 0.0435077121637795 0.351487826940105 0.177103246983056 0.0735680768050253 0.186854205480671 0.0581668931198518 NA NA NA NA 0.188904361095475 0.0772608331791851 NA NA 0.183822694975225 0.0389851535841429 QERIKAERKRMRNRIAASKCRKRKLEIIARLEEKVKTLKAQNSELASTANMLREQVAQLKQKVMNAAAAAAAAAACAAAAAAAAAAAAAAAAAAAAAAAAAAAAAAAAAAAAAAAA BATF AAAAAAAAAACAAAAAAAAAAAAAAAAAAAAAAAAAAAAAAAAAAAAAAAA False 2 1 1 -0.042046428 -0.024087906 -0.04814303 -0.019359589 -0.016325235 -0.03514552 -0.031455994 -0.028887987 -0.015730262 -0.044492245 -0.030567419 0.011783794 0.04619247 10 -2.1840615 -0.67549956 -2.3237991 -0.6851399 -2.0980065 -0.7120695 -2.2904997 -0.7008822 -2.0641985 -0.78256917 -2.1651816 -0.69739187 -2.0415545 -0.75939703 -2.3469596 -0.67931414 -2.2734098 -0.6988256 -2.343233 -0.6390232 R27I NA -0.834949 0.70301121 FALSE
caggagcggatcaaggcggagaggaagcgcatgaggaaccgcatcgctgcctccaagtgccgaaaaaggaagctggagataatcgcccggctggaggaaaaagtgaaaaccttgaaagctcagaactcggagctggcgtccacggccaacatgctcagggaacaggtggcacagcttaaacagaaagtcatgaactaaccga 5  False 4 16 0 13 17 12 11 86 0 24 201 33 10.3333333333333 -0.58846629379599 -0.363727093010121 NA -0.53915652206765 -0.0280360800434354 -0.496724324781283 0.502704855849803 0.261832551113694 NA 0.316952120555282 0.298589301914303 0.348387214227926 -0.3630208512556 0.144407772709209 0.114280482778404 0.0552274665423389 0.138819291391469 0.0298655143883835 NA NA 0.120642717305776 0.0371114189316005 0.17666308538634 0.0327786879911657 0.119165771594721 0.0364678001031709 0.138732716698549 0.0160169393256735 QERIKAERKRMRNRIAASKCRKRKLEIIARLEEKVKTLKAQNSELASTANMLREQVAQLKQKVMNAAAAAAAAAAACAAAAAAAAAAAAAAAAAAAAAAAAAAAAAAAAAAAAAAA BATF2 AAAAAAAAAAACAAAAAAAAAAAAAAAAAAAAAAAAAAAAAAAAAAAAAAA False 2 1 1 -0.3799497 -0.35810053 -0.40103388 -0.35172606 -0.3555082 -0.38192177 -0.3903892 -0.37620628 -0.3308556 -0.39074838 -0.37164393 0.021806633 0.085482 6 -0.4636504 -1.0750997 -0.56835073 -1.0104672 -0.4698578 0.99205846 -0.60709405 -0.9628558 -0.55110145 1.0440123 -0.5230183 -0.95512176 -0.46205777 -1.0567551 -0.5456594 -0.9880196 -0.60387594 1.0313388 -0.5097146 -0.9569835 R27I NA 0.84770316 1.0072712329 FALSE
caggagcggatcaaggcggagaggaagcgcatgaggaaccgcatcgctgcctccaagtgccgaaaaaggaagctggagataatcgcccggctggaggaaaaagtgaaaaccttgaaagctcagaactcggagctggcgtccacggccaacatgctcagggaacaggtggcacagcttaaacagaaagtcatgaactaaaaca 5  False 0 4 12 9 7 0 0 132 190 467 247 2 5.33333333333333 NA 0.133460431157141 0.082061158372296 0.372564879366664 0.29068178809541 NA NA 0.509294815302805 0.231052944862998 0.36076158991981 0.460384787833951 NA 0.179650876880678 0.169058560829787 NA NA 0.195530197249368 0.0580919048057943 0.190137447426939 0.0258798030547982 0.227394723944057 0.0422409999166078 0.211651457340574 0.0505403549944306 NA NA 0.198922968097412 0.0187510731624469 QERIKAERKRMRNRIAASKCRKRKLEIIARLEEKVKTLKAQNSELASTANMLREQVAQLKQKVMNAAAAAAAAAAAACAAAAAAAAAAAAAAAAAAAAAAAAAAAAAAAAAAAAAA BATF3 AAAAAAAAAAAACAAAAAAAAAAAAAAAAAAAAAAAAAAAAAAAAAAAAAA False 2 1 1 0.19177341 0.19955456 0.18894458 0.20927465 0.19947267 0.19154859 0.18316567 0.19080925 0.20660067 0.19698751 0.19581315 0.008117422 0.031820297 6 -3.9357305 0.7303225 -4.1264052 0.76337874 -3.9487922 -0.7593894 -4.2447257 0.77395785 -3.8828714 -0.8033745 -4.1817636 0.6925307 -3.9636276 0.73090553 -4.17818 0.7454422 -4.019396 -0.7727252 -4.1800766 0.73079693 R27I NA -2.6880155 0.750282386 FALSE
caggagcggatcaaggcggagaggaagcgcatgaggaaccgcatcgctgcctccaagtgccgaaaaaggaagctggagataatcgcccggctggaggaaaaagtgaaaaccttgaaagctcagaactcggagctggcgtccacggccaacatgctcagggaacaggtggcacagcttaaacagaaagtcatgaactaaatca 5  False 10 10 0 9 11 24 0 0 0 0 4 1 10.6666666666667 NA NA NA NA -1.04293564022026 -1.74750424228898 NA NA NA NA 0.455327679715117 0.617027745860688 -1.29134027499953 0.366372525245083 NA NA NA NA NA NA NA NA 0.0652489261645367 0.0499851932116671 -0.0117609390936046 0.0645880318657056 0.0357684814222953 0.0406360848682356 QERIKAERKRMRNRIAASKCRKRKLEIIARLEEKVKTLKAQNSELASTANMLREQVAQLKQKVMNAAAAAAAAAAAAACAAAAAAAAAAAAAAAAAAAAAAAAAAAAAAAAAAAAA CEBPA AAAAAAAAAAAAACAAAAAAAAAAAAAAAAAAAAAAAAAAAAAAAAAAAAA False 2 1 1 -1.4271277 -1.4197108 -1.4274328 -1.4175059 -1.416058 -1.4171337 -1.4300276 -1.427937 -1.418684 -1.4190668 -1.4220684 0.0053694504 0.021048246 3 3.8230126 -0.92971534 4.169974 0.8162471 3.7734284 0.95650005 3.3182397 1.0399063 3.1984315 1.0569477 3.47938 0.95209175 3.796851 0.9631187 4.2832837 0.83559185 4.005884 0.8598434 4.6056666 0.7350532 R27I NA 5.223556 0.9145015403 FALSE
caggagcggatcaaggcggagaggaagcgcatgaggaaccgcatcgctgcctccaagtgccgaaaaaggaagctggagataatcgcccggctggaggaaaaagtgaaaaccttgaaagctcagaactcggagctggcgtccacggccaacatgctcagggaacaggtggcacagcttaaacagaaagtcatgaactaagcaa 4  False 0 3 1 1 8 3 0 0 0 0 2 0 2.66666666666667 NA NA NA NA -1.15215729597973 NA NA NA NA NA 0.57434580826634 NA -1.15215729597973 0.57434580826634 NA NA NA NA NA NA NA NA 0.0532587357824115 0.063050825757982 NA NA 0.0512059145209668 0.0637033712962339 QERIKAERKRMRNRIAASKCRKRKLEIIARLEEKVKTLKAQNSELASTANMLREQVAQLKQKVMNAAAAAAAAAAAAAAACAAAAAAAAAAAAAAAAAAAAAAAAAAAAAAAAAAA CEBPD AAAAAAAAAAAAAAACAAAAAAAAAAAAAAAAAAAAAAAAAAAAAAAAAAA False 2 1 1 -1.3474885 -1.3460965 -1.3554103 -1.3490548 -1.3459635 -1.3423877 -1.3470536 -1.3549716 -1.3491807 -1.3567561 -1.3494364 0.004743276 0.018593643 3 4.3759775 -0.5807748 4.8762903 -0.5172576 3.8755507 0.67700124 3.9694347 -0.6515945 3.498323 0.72635317 4.1527843 -0.59629536 3.9629118 -0.6427585 4.012601 -0.6481863 3.9159732 0.65842545 4.4536138 -0.5866899 R27I NA 5.4874873 0.628533684 FALSE
caggagcggatcaaggcggagaggaagcgcatgaggaaccgcatcgctgcctccaagtgccgaaaaaggaagctggagataatcgcccggctggaggaaaaagtgaaaaccttgaaagctcagaactcggagctggcgtccacggccaacatgctcagggaacaggtggcacagcttaaacagaaagtcatgaactaataca 4  False 1 12 21 7 0 0 1 1 6 5 0 1 6.83333333333333 -0.88001679397193 -1.50527007277153 -1.05287066131958 -0.798673714671308 NA NA 1.10960022905485 0.602559110169036 0.2656496101043 0.464456627227869 NA NA -1.04961910964818 0.211418547733725 0.0822505644147753 0.121901367795436 0.00861100314766536 0.0687299485799635 0.0630158823169795 0.0297549100495547 0.0902562626015318 0.0543824866620676 NA NA NA NA 0.062578902818101 0.0234494167996896 QERIKAERKRMRNRIAASKCRKRKLEIIARLEEKVKTLKAQNSELASTANMLREQVAQLKQKVMNAAAAAAAAAAAAAAAACAAAAAAAAAAAAAAAAAAAAAAAAAAAAAAAAAA CEBPE AAAAAAAAAAAAAAAACAAAAAAAAAAAAAAAAAAAAAAAAAAAAAAAAAA False 2 1 1 -1.1894851 -1.1722038 -1.2008586 -1.1577165 -1.1667366 -1.1852431 -1.2038735 -1.1888473 -1.1553692 -1.191654 -1.1811988 0.01719862 0.06741859 5 1.4525518 -1.1279981 1.4371781 -1.0845661 1.5823376 1.0660962 1.5968229 -0.95057005 1.4292936 -1.0818352 1.6702566 -0.9635463 1.4837089 -1.1456221 1.5124841 -1.0741974 1.4091074 -1.0713536 1.6507218 -0.99320555 R27I NA 2.9005876 1.0558990648 FALSE
caggagcggatcaaggcggagaggaagcgcatgaggaaccgcatcgctgcctccaagtgccgaaaaaggaagctggagataatcgcccggctggaggaaaaagtgaaaaccttgaaagctcagaactcggagctggcgtccacggccaacatgctcagggaacaggtggcacagcttaaacagaaagtcatgaactaacaca 5  False 13 10 4 16 23 14 72 1 0 0 2 0 13.3333333333333 -0.386687979980731 -1.45531936110206 NA NA -1.45999246583041 NA 0.271751631752698 0.616554341821863 NA NA 0.458785381617255 NA -0.764763919084476 0.218620505409623 0.136447973196542 0.0298548024269179 0.0143085517974765 0.0703262924666133 NA NA NA NA 0.0194650502064333 0.0503647745666922 NA NA 0.0941735200486397 0.0242482195023199 QERIKAERKRMRNRIAASKCRKRKLEIIARLEEKVKTLKAQNSELASTANMLREQVAQLKQKVMNAAAAAAAAAAAAAAAAACAAAAAAAAAAAAAAAAAAAAAAAAAAAAAAAAA CREB3 AAAAAAAAAAAAAAAAACAAAAAAAAAAAAAAAAAAAAAAAAAAAAAAAAA False 2 1 1 -1.4298047 -1.4314377 -1.4372482 -1.4189097 -1.4255042 -1.4176999 -1.4212679 -1.4272829 -1.4222015 -1.4286957 -1.4260051 0.006107471 0.023941286 6 3.0534647 -1.1829392 3.321529 -1.0972506 3.320488 1.1609883 3.3289642 -1.0447772 2.8283453 1.2606862 3.9140632 -0.84878683 3.5576527 -0.97539735 4.0497627 -0.88028276 3.6893864 0.9523242 3.503942 -1.0201969 R27I NA 4.834901 1.0423629519 FALSE
caggagcggatcaaggcggagaggaagcgcatgaggaaccgcatcgctgcctccaagtgccgaaaaaggaagctggagataatcgcccggctggaggaaaaagtgaaaaccttgaaagctcagaactcggagctggcgtccacggccaacatgctcagggaacaggtggcacagcttaaacagaaagtcatgaactaacgga 4  False 1 3 10 0 4 8 1 1 0 0 0 0 4.33333333333333 -0.88001679397193 -1.12546643825363 NA NA NA NA 1.10960022905485 0.786768141718424 NA NA NA NA -1.04334939110726 0.641803374584165 0.0822505644147753 0.121901367795436 0.0519327019326619 0.0897414594055198 NA NA NA NA NA NA NA NA 0.0632743065320075 0.0711854044756107 QERIKAERKRMRNRIAASKCRKRKLEIIARLEEKVKTLKAQNSELASTANMLREQVAQLKQKVMNAAAAAAAAAAAAAAAAAACAAAAAAAAAAAAAAAAAAAAAAAAAAAAAAAA CREB3L1 AAAAAAAAAAAAAAAAAACAAAAAAAAAAAAAAAAAAAAAAAAAAAAAAAA False 2 1 1 -1.3964661 -1.3825681 -1.3814659 -1.3861479 -1.3838359 -1.3937995 -1.3962772 -1.3905523 -1.3903642 -1.405681 -1.3907158 0.007584758 0.029732252 2 2.566756 -1.1883669 2.9170299 -0.98536736 3.2655072 0.8847271 2.953733 -1.005964 2.5988584 1.1221521 3.5282423 -0.84438604 3.4549801 -0.8878639 3.4014215 -0.87423927 3.7802305 0.79567045 3.1796918 -0.99627775 R27I NA 4.5427866 0.9585014972 FALSE
caggagcggatcaaggcggagaggaagcgcatgaggaaccgcatcgctgcctccaagtgccgaaaaaggaagctggagataatcgcccggctggaggaaaaagtgaaaaccttgaaagctcagaactcggagctggcgtccacggccaacatgctcagggaacaggtggcacagcttaaacagaaagtcatgaactaaacga 5  False 14 6 0 0 0 0 5 0 0 0 0 0 3.33333333333333 -1.17676035420849 NA NA NA NA NA 0.367205824842193 NA NA NA NA NA -1.17676035420849 0.367205824842193 0.0496501332593701 0.0403414591477178 NA NA NA NA NA NA NA NA NA NA 0.0484770746290201 0.0407285100115407 QERIKAERKRMRNRIAASKCRKRKLEIIARLEEKVKTLKAQNSELASTANMLREQVAQLKQKVMNAAAAAAAAAAAAAAAAAAACAAAAAAAAAAAAAAAAAAAAAAAAAAAAAAA CREB3L2 AAAAAAAAAAAAAAAAAAACAAAAAAAAAAAAAAAAAAAAAAAAAAAAAAA False 2 1 1 -1.4415605 -1.4393789 -1.4481851 -1.4408966 -1.4345107 -1.4411608 -1.4376422 -1.4447316 -1.4298978 -1.4509017 -1.4408866 0.006174228 0.024202975 6 2.7734954 -1.4103714 2.7445836 -1.4012223 3.7830276 1.1158556 2.7226691 -1.4830081 2.5821917 -1.4633096 3.340768 -1.1427094 2.8916872 -1.3318439 3.1010551 -1.2990365 2.2479212 -1.6381353 2.276017 -1.851001 R27I NA 4.2244825 1.413649329 FALSE
caggagcggatcaaggcggagaggaagcgcatgaggaaccgcatcgctgcctccaagtgccgaaaaaggaagctggagataatcgcccggctggaggaaaaagtgaaaaccttgaaagctcagaactcggagctggcgtccacggccaacatgctcagggaacaggtggcacagcttaaacagaaagtcatgaactaacgta 4  False 16 13 24 25 3 49 121 66 51 78 7 241 21.6666666666667 -0.29691579362005 -0.379357978716099 -0.485660698113618 -0.395749387767922 -0.501074014197843 -0.323160361995011 0.24336062761211 0.290336418902747 0.177950071569028 0.225176709462957 0.728855763984071 0.174998004498845 -0.385312223496766 0.0934189051466717 0.146310401142033 0.026735749143402 0.137036379221193 0.0331167628292578 0.12654799677323 0.0199318507215928 0.137434030231695 0.0263655822333 0.124733686870639 0.0800126981275886 0.137333762960395 0.0183181011985776 0.136260276676974 0.0103615263052227 QERIKAERKRMRNRIAASKCRKRKLEIIARLEEKVKTLKAQNSELASTANMLREQVAQLKQKVMNAAAAAAAAAAAAAAAAAAAAAACAAAAAAAAAAAAAAAAAAAAAAAAAAAA CREB5 AAAAAAAAAAAAAAAAAAAAAACAAAAAAAAAAAAAAAAAAAAAAAAAAAA False 2 1 1 -0.38132 -0.35774887 -0.4040054 -0.35055053 -0.35286844 -0.37755442 -0.39597964 -0.3779974 -0.33422756 -0.39722002 -0.37294722 0.023180638 0.0908681 6 -0.5028126 -0.98478824 -0.60156155 -0.95613354 -0.4795763 -0.9569807 -0.65108603 0.90230715 -0.5793626 1.0044166 -0.5391822 -0.9460633 -0.4692152 1.0117706 -0.56960124 0.93872803 -0.6309404 0.9737135 -0.5247375 -0.8997804 R27I NA 0.82333374 0.957468196115 FALSE
caggagcggatcaaggcggagaggaagcgcatgaggaaccgcatcgctgcctccaagtgccgaaaaaggaagctggagataatcgcccggctggaggaaaaagtgaaaaccttgaaagctcagaactcggagctggcgtccacggccaacatgctcagggaacaggtggcacagcttaaacagaaagtcatgaactaattca 4  False 31 19 8 54 40 11 3 2 0 1 0 3 27.1666666666667 -1.55308827596087 -1.44126651620767 NA -1.79689702973095 NA -1.18661581860197 0.384274750507809 0.439822558855381 NA 0.519629501089394 NA 0.478908961616065 -1.48945626841148 0.223578716272448 0.00830651490025647 0.0422166618837604 0.0159114672470874 0.0501676621335261 NA NA -0.0266241153166467 0.0608425905791773 NA NA 0.0469506498506981 0.0501303020506539 0.0137945129412871 0.024798157785169 QERIKAERKRMRNRIAASKCRKRKLEIIARLEEKVKTLKAQNSELASTANMLREQVAQLKQKVMNAAAAAAAAAAAAAAAAAAAAAAACAAAAAAAAAAAAAAAAAAAAAAAAAAA CREBL2 AAAAAAAAAAAAAAAAAAAAAAACAAAAAAAAAAAAAAAAAAAAAAAAAAA False 2 1 1 -1.4512831 -1.4455662 -1.4583967 -1.4454445 -1.4445856 -1.4399786 -1.452475 -1.4346898 -1.4584041 -1.4533485 -1.4484171 0.0077432655 0.030353602 6 2.9328048 -1.4483044 2.9237037 -1.3800317 2.8352685 -1.6737366 3.667788 -1.1460648 3.2971725 1.238321 3.9162414 -0.9667789 2.5537748 -1.716472 3.458551 -1.0806121 1.88344 2.5395837 2.9598866 -1.4578056 R27I NA 4.4210043 1.4647710606 FALSE
caggagcggatcaaggcggagaggaagcgcatgaggaaccgcatcgctgcctccaagtgccgaaaaaggaagctggagataatcgcccggctggaggaaaaagtgaaaaccttgaaagctcagaactcggagctggcgtccacggccaacatgctcagggaacaggtggcacagcttaaacagaaagtcatgaactaaagta 4  False 13 11 16 6 23 16 1 0 0 0 3 0 14.1666666666667 -1.61925324528461 NA NA NA -1.34180099350473 NA 0.650012591179493 NA NA NA 0.40257717357079 NA -1.41872095628232 0.342252930227705 0.00103759042682136 0.0714107855011254 NA NA NA NA NA NA 0.0324399336658946 0.0441943213646334 NA NA 0.0216400961900277 0.037960868135054 QERIKAERKRMRNRIAASKCRKRKLEIIARLEEKVKTLKAQNSELASTANMLREQVAQLKQKVMNAAAAAAAAAAAAAAAAAAAAAAAACAAAAAAAAAAAAAAAAAAAAAAAAAA CREBRF AAAAAAAAAAAAAAAAAAAAAAAACAAAAAAAAAAAAAAAAAAAAAAAAAA False 2 1 1 -1.4246875 -1.4166695 -1.4459159 -1.4377911 -1.4372534 -1.4422951 -1.4351178 -1.4321659 -1.4332912 -1.4480374 -1.4353225 0.009472174 0.037130922 6 3.5314114 -0.9923183 3.5154014 -0.9527363 2.7061005 1.5276351 2.5098095 -1.5690782 2.049959 1.8795495 2.4576385 -1.5659552 2.8290694 -1.3370934 3.4399385 -1.0684423 2.9362898 1.2827213 2.4395914 -1.6826745 R27I NA 4.2196627 1.38582041304 FALSE
caggagcggatcaaggcggagaggaagcgcatgaggaaccgcatcgctgcctccaagtgccgaaaaaggaagctggagataatcgcccggctggaggaaaaagtgaaaaccttgaaagctcagaactcggagctggcgtccacggccaacatgctcagggaacaggtggcacagcttaaacagaaagtcatgaactaagtaa 4  False 3 0 0 13 0 6 0 0 0 4 0 1 3.66666666666667 NA NA NA -1.02884038080108 NA -1.3336397944027 NA NA NA 0.389839317455932 NA 0.73768630995838 -1.09537979398553 0.344670523300579 NA NA NA NA NA NA 0.0633064142904778 0.0456456647167089 NA NA 0.031560759691392 0.0772180946709714 0.0575033719738675 0.0382290146540116 QERIKAERKRMRNRIAASKCRKRKLEIIARLEEKVKTLKAQNSELASTANMLREQVAQLKQKVMNAAAAAAAAAAAAAAAAAAAAAAAAACAAAAAAAAAAAAAAAAAAAAAAAAA CREBZF AAAAAAAAAAAAAAAAAAAAAAAAACAAAAAAAAAAAAAAAAAAAAAAAAA False 2 1 1 -1.4519717 -1.4452636 -1.4527365 -1.4326385 -1.4433705 -1.4376256 -1.438215 -1.4508739 -1.4321835 -1.4484459 -1.4433326 0.0077977045 0.030567002 4 3.245271 -1.3176403 2.817523 -1.4284581 2.4631734 1.7955427 3.147596 -1.2044998 3.1413646 1.2864325 3.56971 -1.0438776 3.9543169 -0.9780389 2.7923193 -1.5246779 3.7109466 1.0073605 4.581794 -0.89915645 R27I NA 4.720543 1.24856848236 FALSE
caggagcggatcaaggcggagaggaagcgcatgaggaaccgcatcgctgcctccaagtgccgaaaaaggaagctggagataatcgcccggctggaggaaaaagtgaaaaccttgaaagctcagaactcggagctggcgtccacggccaacatgctcagggaacaggtggcacagcttaaacagaaagtcatgaactaaccta 5  False 7 0 0 0 2 8 0 0 0 0 2 3 2.83333333333333 NA NA NA NA -0.748057983015324 -1.09154461200755 NA NA NA NA 0.937583532532045 0.523386289368849 -1.00993774872409 0.45700231034154 NA NA NA NA NA NA NA NA 0.0976201553382483 0.102926521082605 0.0569023289481523 0.0547860133723403 0.0669801475596929 0.0506882568653197 QERIKAERKRMRNRIAASKCRKRKLEIIARLEEKVKTLKAQNSELASTANMLREQVAQLKQKVMNAAAAAAAAAAAAAAAAAAAAAAAAAACAAAAAAAAAAAAAAAAAAAAAAAA CREM AAAAAAAAAAAAAAAAAAAAAAAAAACAAAAAAAAAAAAAAAAAAAAAAAA False 2 1 1 -1.4230484 -1.4197776 -1.4294889 -1.4171268 -1.4172097 -1.4231235 -1.4253236 -1.4047617 -1.4181168 -1.4245598 -1.4202535 0.006744715 0.026439283 8 2.947325 -1.1780021 3.0677385 -1.1099248 2.8417754 1.2865969 2.8415146 -1.2118132 2.712543 1.2539877 2.9868848 -1.1443018 2.8388913 -1.2513667 2.9965105 -1.056577 3.1445718 1.0919468 3.7500114 -0.930462 R27I NA 4.3909183 1.15149790698 FALSE
caggagcggatcaaggcggagaggaagcgcatgaggaaccgcatcgctgcctccaagtgccgaaaaaggaagctggagataatcgcccggctggaggaaaaagtgaaaaccttgaaagctcagaactcggagctggcgtccacggccaacatgctcagggaacaggtggcacagcttaaacagaaagtcatgaactaatcga 4  False 11 1 1 18 20 11 0 0 1 0 0 1 10.3333333333333 NA NA -0.69873793081258 NA NA -1.51459563374268 NA NA 0.919682290346577 NA NA 0.667169938324711 -1.23328623282969 0.540036031864054 NA NA NA NA 0.102681619216431 0.103011872717173 NA NA NA NA 0.0126190158298196 0.0698367188921945 0.0422075258975313 0.05989791403723 QERIKAERKRMRNRIAASKCRKRKLEIIARLEEKVKTLKAQNSELASTANMLREQVAQLKQKVMNAAAAAAAAAAAAAAAAAAAAAAAAAAACAAAAAAAAAAAAAAAAAAAAAAA DBP AAAAAAAAAAAAAAAAAAAAAAAAAAACAAAAAAAAAAAAAAAAAAAAAAA False 2 1 1 -1.4224374 -1.4227264 -1.4380484 -1.4258568 -1.4182112 -1.4305989 -1.4266866 -1.426642 -1.4240758 -1.4232895 -1.4258573 0.005396866 0.021155715 2 4.27932 -0.80857515 4.144058 -0.8350836 3.9245214 -0.98811436 4.0163965 -0.9025351 3.9727054 0.8608805 4.579528 -0.7786104 4.136585 -0.86585385 4.251791 -0.8352382 3.334939 1.0651499 3.834887 -0.9033687 R27I NA 5.4256144 0.8843409684 FALSE
caggagcggatcaaggcggagaggaagcgcatgaggaaccgcatcgctgcctccaagtgccgaaaaaggaagctggagataatcgcccggctggaggaaaaagtgaaaaccttgaaagctcagaactcggagctggcgtccacggccaacatgctcagggaacaggtggcacagcttaaacagaaagtcatgaactaaaata 5  False 4 9 5 0 8 24 32 134 18 0 17 85 8.33333333333333 -0.280707111107514 -0.0845905192461106 -0.336641818698783 NA -0.52833648950353 -0.421194721752985 0.481267094703124 0.342298839314629 0.368670730106506 NA 0.449125868005445 0.24675474272032 -0.33535094672885 0.155060791115898 0.148091097032951 0.0528723008368686 0.170658561660249 0.0390437738439899 0.14323931941787 0.0412941107194389 NA NA 0.121740853014293 0.0493043675768972 0.127071912671718 0.0258293136617431 0.141801714811584 0.0171985152634093 QERIKAERKRMRNRIAASKCRKRKLEIIARLEEKVKTLKAQNSELASTANMLREQVAQLKQKVMNAAAAAAAAAAAAAAAAAAAAAAAAAAAACAAAAAAAAAAAAAAAAAAAAAA DDIT3 AAAAAAAAAAAAAAAAAAAAAAAAAAAACAAAAAAAAAAAAAAAAAAAAAA False 2 1 1 -0.019711137 -0.0075473785 -0.032594204 0.0021322966 -0.0027196407 -0.020326376 -0.020130754 -0.020661712 0.015780091 -0.027710676 -0.013348949 0.014907421 0.05843709 10 -1.5126412 1.0321794 -1.6232971 1.0232692 -1.4420943 -1.0780103 -1.7216793 0.9854592 -1.5272012 1.0953186 -1.6198399 0.96784955 -1.482433 -1.0765232 -1.5811728 1.0298731 -1.6606276 1.0369854 -1.659408 0.9418044 R27I NA -0.20489812 1.026727244 FALSE
caggagcggatcaaggcggagaggaagcgcatgaggaaccgcatcgctgcctccaagtgccgaaaaaggaagctggagataatcgcccggctggaggaaaaagtgaaaaccttgaaagctcagaactcggagctggcgtccacggccaacatgctcagggaacaggtggcacagcttaaacagaaagtcatgaactaatgaa 2  False 35 53 41 19 57 51 449 1173 562 202 388 904 42.6666666666667 -0.144606155950659 0.0240148341291333 0.0413020014899707 -0.0606874983154259 -0.188981971134981 0.0595761257277973 0.165424718907612 0.144607884553794 0.130199936825157 0.251673161671047 0.167346039800666 0.169094199080379 -0.0318602268480526 0.0659633846432166 0.163043232187085 0.0181736619856236 0.183046458925457 0.016494468844478 0.18557209140683 0.014583448502594 0.176665893156924 0.0294680096168834 0.158994685635488 0.0183709985254514 0.177397109594389 0.0177001141225428 0.175463285480804 0.00731630652370757 QERIKAERKRMRNRIAASKCRKRKLEIIARLEEKVKTLKAQNSELASTANMLREQVAQLKQKVMNAAAAAAAAAAAAAAAAAAAAAAAAAAAAAAAAAAAAAAAAAAAAAAAAAAA FOS AAAAAAAAAAAAAAAAAAAAAAAAAAAAAAAAAAAAAAAAAAAAAAAAAAA False 1 1 1 -0.08874178 -0.07661104 -0.10587752 -0.07096863 -0.07600927 -0.09689367 -0.10375345 -0.09027541 -0.056898594 -0.10302651 -0.086905584 0.016320646 0.063976936 NA -1.3282974 -0.9855633 -1.419663 -0.9802675 -1.3105164 0.9818175 -1.5186113 -0.9259659 -1.3818626 1.0031701 -1.3920949 -0.9261728 -1.2333462 -1.0434102 -1.395534 -0.97534174 -1.4215121 1.0063037 -1.3799753 -0.9332268 R27I NA 0 0.976123954 FALSE
caggagcggatcaaggcggagaggaagcgcatgaggaaccgcatcgctgcctccaagtgccgaaaaaggaagctggagataatcgcccggctggaggaaaaagtgaaaaccttgaaagctcagaactcggagctggcgtccacggccaacatgctcagggaacaggtggcacagcttaaacagaaagtcatgaactaataga 4  False 8 1 8 0 22 16 65 1 1 0 16 2 9.16666666666667 -0.276238695463363 -0.824479179079389 -1.28655727860925 NA -0.840885983738053 -1.41952442714827 0.341317161337015 1.14082212272146 0.563368840886167 NA 0.293746893026179 0.496129786247765 -0.801657686248332 0.188461846487874 0.148581999940717 0.0374973145548808 0.0862643359535402 0.130126064829614 0.0368410865982552 0.0631018776150593 NA NA 0.0874296359424551 0.0322470955695624 0.0225706949272739 0.0519329100816988 0.0900814603272496 0.0209031820363239 QERIKAERKRMRNRIAASKCRKRKLEIIARLEEKVKTLKAQNSELASTANMLREQVAQLKQKVMNAAAAAAAAAAAAAAAAAAAAAAAAAAAAAACAAAAAAAAAAAAAAAAAAAA FOSL1 AAAAAAAAAAAAAAAAAAAAAAAAAAAAAACAAAAAAAAAAAAAAAAAAAA False 2 1 1 -0.503416 -0.48214686 -0.52552867 -0.47702068 -0.4726187 -0.4887272 -0.51213706 -0.49042934 -0.45838797 -0.5129425 -0.49233547 0.020916516 0.081992745 3 -0.21932864 -0.9523479 -0.3014338 -0.91827285 -0.18081951 0.95654726 -0.32533884 -0.8693351 -0.30358315 0.9682404 -0.2739184 -0.9066266 -0.20068908 -1.0014759 -0.2827587 -0.93856907 -0.33355248 0.9452793 -0.22969306 -0.87105757 R27I NA 1.1130297 0.9327751907 FALSE
caggagcggatcaaggcggagaggaagcgcatgaggaaccgcatcgctgcctccaagtgccgaaaaaggaagctggagataatcgcccggctggaggaaaaagtgaaaaccttgaaagctcagaactcggagctggcgtccacggccaacatgctcagggaacaggtggcacagcttaaacagaaagtcatgaactaagaga 5  False 0 0 19 1 7 5 0 0 282 5 58 224 5.33333333333333 NA NA 0.0637859981489595 -0.266860819635527 -0.131680032895878 0.336383817304878 NA NA 0.185557963817299 1.09778799007326 0.464528340773997 0.51533657678404 0.0597690497947152 0.16164308440943 NA NA NA NA 0.188090481318564 0.0207839963333448 0.152525387371302 0.128538247121722 0.165285206905964 0.0509952280529289 0.206372247461673 0.0539434011941599 0.185626315745095 0.0179285881004068 QERIKAERKRMRNRIAASKCRKRKLEIIARLEEKVKTLKAQNSELASTANMLREQVAQLKQKVMNAAAAAAAAAAAAAAAAAAAAAAAAAAAAAAACAAAAAAAAAAAAAAAAAAA FOSL2 AAAAAAAAAAAAAAAAAAAAAAAAAAAAAAACAAAAAAAAAAAAAAAAAAA False 2 1 1 0.026304007 0.045073867 0.009200335 0.033335567 0.04247427 0.02998972 0.022610664 0.03101325 0.046974182 0.017997503 0.030497337 0.012136171 0.04757379 1 -2.003007 0.87647843 -2.1266603 0.89594245 -1.9725139 -0.87749445 -2.2440336 0.82012665 -2.033871 0.9252207 -2.1439085 0.8314263 -1.87236 0.9514792 -2.0769641 0.8970004 -2.0931575 -0.89219344 -2.1769834 0.8071201 R27I NA -0.69620466 0.877448208 FALSE
caggagcggatcaaggcggagaggaagcgcatgaggaaccgcatcgctgcctccaagtgccgaaaaaggaagctggagataatcgcccggctggaggaaaaagtgaaaaccttgaaagctcagaactcggagctggcgtccacggccaacatgctcagggaacaggtggcacagcttaaacagaaagtcatgaactaattga 4  False 18 1 20 22 16 1 1 1 0 0 0 1 13 -1.71304227069953 -0.824479179079389 NA NA NA -0.79872775531884 0.635449877599532 1.14082212272146 NA NA NA 1.27824102193363 -1.39093641923124 0.509192024636299 -0.00926612994282777 0.0698109167756814 0.0862643359535402 0.130126064829614 NA NA NA NA NA NA 0.0875532431047687 0.133801230836939 0.0247218087307735 0.0564768613954003 QERIKAERKRMRNRIAASKCRKRKLEIIARLEEKVKTLKAQNSELASTANMLREQVAQLKQKVMNAAAAAAAAAAAAAAAAAAAAAAAAAAAAAAAACAAAAAAAAAAAAAAAAAA HLF AAAAAAAAAAAAAAAAAAAAAAAAAAAAAAAACAAAAAAAAAAAAAAAAAA False 2 1 1 -1.3997961 -1.3911899 -1.408737 -1.3884071 -1.379012 -1.3909037 -1.4020351 -1.3838536 -1.391681 -1.4018652 -1.393748 0.009179057 0.0359819 7 2.9410956 -1.052305 3.1883125 -0.93354434 3.5018969 0.93011624 3.2896376 -0.91185147 3.3944397 -0.8428558 3.4336445 -0.8574208 3.1087863 -1.0125914 4.2141504 -0.6865939 3.0312028 0.9978466 3.349062 -0.92953765 R27I NA 4.723365 0.91546634026 FALSE
caggagcggatcaaggcggagaggaagcgcatgaggaaccgcatcgctgcctccaagtgccgaaaaaggaagctggagataatcgcccggctggaggaaaaagtgaaaaccttgaaagctcagaactcggagctggcgtccacggccaacatgctcagggaacaggtggcacagcttaaacagaaagtcatgaactaaataa 4  False 4 0 17 38 13 0 46 1 528 809 227 4 12 -0.176115194492714 NA 0.272522106177559 0.129086107767194 0.0856208763996124 NA 0.477760588617205 NA 0.194356697295806 0.179008407889838 0.339848398255981 NA 0.158550845461043 0.118913506118652 0.159581629714754 0.0524870739084093 NA NA 0.211470617717208 0.0217695258174656 0.198886182408039 0.0209598093423069 0.189140176458885 0.0373080500182401 NA NA 0.196582665240594 0.0131892513593495 QERIKAERKRMRNRIAASKCRKRKLEIIARLEEKVKTLKAQNSELASTANMLREQVAQLKQKVMNAAAAAAAAAAAAAAAAAAAAAAAAAAAAAAAAACAAAAAAAAAAAAAAAAA JDP2 AAAAAAAAAAAAAAAAAAAAAAAAAAAAAAAAACAAAAAAAAAAAAAAAAA False 2 1 1 0.26596987 0.25333977 0.25857234 0.26120365 0.26229668 0.2642622 0.25620675 0.2534002 0.26921868 0.25927055 0.26037407 0.005259796 0.020618401 4 -4.231007 1.056268 -4.456908 1.0241175 -4.069915 1.1973797 -4.3392186 1.1665679 -3.9017448 1.2949703 -4.3365917 1.0351794 -3.9817374 1.140936 -4.149613 1.210674 -4.0330324 1.2221905 -4.271145 1.0887735 R27I NA -2.79895 1.143705674 FALSE
caggagcggatcaaggcggagaggaagcgcatgaggaaccgcatcgctgcctccaagtgccgaaaaaggaagctggagataatcgcccggctggaggaaaaagtgaaaaccttgaaagctcagaactcggagctggcgtccacggccaacatgctcagggaacaggtggcacagcttaaacagaaagtcatgaactaataaa 3  False 7 11 19 0 2 21 72 85 50 0 23 52 10 -0.208276524676789 -0.264276543846091 -0.425219969448701 NA -0.0361235002002373 -0.528035099549903 0.362785020035504 0.312532667817793 0.195914082482539 NA 0.86397112903374 0.266623233644653 -0.3852340685726 0.129863214068476 0.156048366078985 0.0398557867960177 0.150162960443913 0.0356485427340893 0.13331784839864 0.0219439655846671 NA NA 0.175775260470063 0.0948454612754346 0.115888283131581 0.0279090689621378 0.136268945203985 0.0144037345175333 QERIKAERKRMRNRIAASKCRKRKLEIIARLEEKVKTLKAQNSELASTANMLREQVAQLKQKVMNAAAAAAAAAAAAAAAAAAAAAAAAAAAAAAAAAACAAAAAAAAAAAAAAAA JUN AAAAAAAAAAAAAAAAAAAAAAAAAAAAAAAAAACAAAAAAAAAAAAAAAA False 2 1 1 -0.33252263 -0.30932856 -0.36520088 -0.31336784 -0.3045596 -0.33218646 -0.35678148 -0.3318944 -0.29964173 -0.35074794 -0.32962316 0.022786243 0.089322075 5 -0.5972025 1.0293243 -0.73437136 0.9500027 -0.56390345 0.9819408 -0.7122708 0.9570651 -0.66124445 1.065266 -0.6621721 -0.9386105 -0.53131056 -1.0741053 -0.69587773 -0.93448806 -0.7036414 0.9977446 -0.6242661 -0.93846214 R27I NA 0.7295153 0.986700946827 FALSE
caggagcggatcaaggcggagaggaagcgcatgaggaaccgcatcgctgcctccaagtgccgaaaaaggaagctggagataatcgcccggctggaggaaaaagtgaaaaccttgaaagctcagaactcggagctggcgtccacggccaacatgctcagggaacaggtggcacagcttaaacagaaagtcatgaactaacaga 5  False 2 2 0 16 0 28 0 0 0 2 0 3 8 NA NA NA -1.27502333057301 NA -1.46554458548352 NA NA NA 0.444010225427945 NA 0.396456301249781 -1.38102932542556 0.295725531675688 NA NA NA NA NA NA 0.0344812448396556 0.0519884500438192 NA NA 0.0177534861826721 0.0414994826249872 0.0258206506933792 0.032800297442715 QERIKAERKRMRNRIAASKCRKRKLEIIARLEEKVKTLKAQNSELASTANMLREQVAQLKQKVMNAAAAAAAAAAAAAAAAAAAAAAAAAAAAAAAAAAACAAAAAAAAAAAAAAA JUNB AAAAAAAAAAAAAAAAAAAAAAAAAAAAAAAAAAACAAAAAAAAAAAAAAA False 2 1 1 -1.204352 -1.1967399 -1.2117985 -1.1723974 -1.1876565 -1.2130358 -1.2121825 -1.208834 -1.1686834 -1.2102304 -1.198591 0.016815882 0.06591826 2 1.2435799 -1.368438 1.2222891 -1.3579446 1.3625205 1.2735872 1.2476627 -1.2632291 1.2269759 1.3295318 1.4217584 -1.215026 1.2931633 -1.3429183 1.2811518 -1.3353021 1.1876173 1.3149853 1.4023061 -1.2262182 R27I NA 2.667044 1.302718083 FALSE
caggagcggatcaaggcggagaggaagcgcatgaggaaccgcatcgctgcctccaagtgccgaaaaaggaagctggagataatcgcccggctggaggaaaaagtgaaaaccttgaaagctcagaactcggagctggcgtccacggccaacatgctcagggaacaggtggcacagcttaaacagaaagtcatgaactaaggaa 3  False 0 0 0 33 0 5 0 0 0 5 0 0 6.33333333333333 NA NA NA -1.22244852222329 NA NA NA NA NA 0.292910080930513 NA NA -1.22244852222329 0.292910080930513 NA NA NA NA NA NA 0.0406371454043742 0.0342963748078325 NA NA NA NA 0.0434095869082046 0.0324880226744399 QERIKAERKRMRNRIAASKCRKRKLEIIARLEEKVKTLKAQNSELASTANMLREQVAQLKQKVMNAAAAAAAAAAAAAAAAAAAAAAAAAAAAAAAAAAAAACAAAAAAAAAAAAA MAF AAAAAAAAAAAAAAAAAAAAAAAAAAAAAAAAAAAAACAAAAAAAAAAAAA False 2 1 1 -1.3506656 -1.3420364 -1.3755492 -1.3501797 -1.3509697 -1.372376 -1.3670756 -1.3658768 -1.3353844 -1.3626231 -1.3572738 0.013357605 0.052361812 5 3.4013608 -0.7551122 4.002292 -0.62189204 3.5485144 0.7955859 3.2685127 -0.79437155 2.6671662 0.96886873 3.0491583 -0.8993408 2.9053943 -0.9399967 3.3035865 -0.8181215 2.8216438 0.8733263 3.1527915 -0.8458315 R27I NA 4.5901833 0.8312447145 FALSE
caggagcggatcaaggcggagaggaagcgcatgaggaaccgcatcgctgcctccaagtgccgaaaaaggaagctggagataatcgcccggctggaggaaaaagtgaaaaccttgaaagctcagaactcggagctggcgtccacggccaacatgctcagggaacaggtggcacagcttaaacagaaagtcatgaactaaggga 4  False 6 0 0 0 9 1 0 0 0 0 1 0 2.66666666666667 NA NA NA NA -1.3885402406311 NA NA NA NA NA 0.674373548284928 NA -1.3885402406311 0.674373548284928 NA NA NA NA NA NA NA NA 0.0273089688634888 0.0740317217897889 NA NA 0.0249875800707223 0.0747979142886542 QERIKAERKRMRNRIAASKCRKRKLEIIARLEEKVKTLKAQNSELASTANMLREQVAQLKQKVMNAAAAAAAAAAAAAAAAAAAAAAAAAAAAAAAAAAAAAACAAAAAAAAAAAA MAFA AAAAAAAAAAAAAAAAAAAAAAAAAAAAAAAAAAAAAACAAAAAAAAAAAA False 2 1 1 -1.3800809 -1.3825747 -1.397003 -1.3940094 -1.3815482 -1.3880215 -1.3828846 -1.3822986 -1.3862894 -1.3987966 -1.3873507 0.0068709417 0.026934093 10 3.67113 -0.77725476 3.4467425 -0.8339526 3.2002778 0.96350724 3.0300827 -1.0142202 3.825687 0.7553548 4.4334297 -0.6564199 3.3910306 -0.8553705 4.2818947 -0.6715672 3.3600144 0.88012344 3.688889 -0.8324824 R27I NA 5.0110598 0.8240253213 FALSE
caggagcggatcaaggcggagaggaagcgcatgaggaaccgcatcgctgcctccaagtgccgaaaaaggaagctggagataatcgcccggctggaggaaaaagtgaaaaccttgaaagctcagaactcggagctggcgtccacggccaacatgctcagggaacaggtggcacagcttaaacagaaagtcatgaactaacgaa 3  False 15 20 1 3 7 34 0 1 0 0 1 3 13.3333333333333 NA -1.64522117836101 NA NA -1.31528308064069 -1.52350794014616 NA 0.573545055688146 NA NA 0.708005606292726 0.385922306162386 -1.51964450137271 0.291740452235542 NA NA -0.00735229759502182 0.065420506503802 NA NA NA NA 0.0353510305684779 0.0777237989300971 0.0116861107313921 0.0403968255484747 0.0104461952806926 0.0323582937028655 QERIKAERKRMRNRIAASKCRKRKLEIIARLEEKVKTLKAQNSELASTANMLREQVAQLKQKVMNAAAAAAAAAAAAAAAAAAAAAAAAAAAAAAAAAAAAAAACAAAAAAAAAAA MAFB AAAAAAAAAAAAAAAAAAAAAAAAAAAAAAAAAAAAAAACAAAAAAAAAAA False 2 1 1 -1.4023428 -1.4000971 -1.4096516 -1.3852503 -1.4024833 -1.4047711 -1.406763 -1.4100664 -1.3926104 -1.4073387 -1.4021375 0.007852665 0.030782448 2 4.3127804 -0.7258363 3.8148103 -0.81074095 3.0811048 1.0619419 3.8641987 -0.7660837 3.682672 0.85821474 4.871955 -0.6411042 3.332177 -0.9659357 2.5898507 -1.2539537 3.8402233 0.7907691 4.672257 -0.6832974 R27I NA 5.1843443 0.855787781 FALSE
caggagcggatcaaggcggagaggaagcgcatgaggaaccgcatcgctgcctccaagtgccgaaaaaggaagctggagataatcgcccggctggaggaaaaagtgaaaaccttgaaagctcagaactcggagctggcgtccacggccaacatgctcagggaacaggtggcacagcttaaacagaaagtcatgaactaaggta 4  False 17 19 16 0 5 0 1 2 0 0 1 0 9.5 -1.6965688136752 -1.44126651620767 NA NA -1.2172027569637 NA 0.637698658069091 0.439822558855381 NA NA 0.764825469757564 NA -1.46747768714871 0.327244306333079 -0.00745634576019949 0.0700579691896345 0.0159114672470874 0.0501676621335261 NA NA NA NA 0.0461181421403568 0.0839613987512357 NA NA 0.016232259857162 0.0362961916860505 QERIKAERKRMRNRIAASKCRKRKLEIIARLEEKVKTLKAQNSELASTANMLREQVAQLKQKVMNAAAAAAAAAAAAAAAAAAAAAAAAAAAAAAAAAAAAAAAACAAAAAAAAAA MAFF AAAAAAAAAAAAAAAAAAAAAAAAAAAAAAAAAAAAAAAACAAAAAAAAAA False 2 1 1 -1.4092904 -1.4042706 -1.4128059 -1.4033046 -1.4000206 -1.407612 -1.4013364 -1.3985566 -1.3970561 -1.4152228 -1.4049478 0.0061181476 0.02398314 4 4.072899 -0.7938768 4.3385878 -0.7264851 3.577539 0.92928314 3.3605237 -0.95437634 3.7825232 0.82616395 3.8316052 -0.82578766 4.5847483 -0.6844116 3.3855891 -0.9091051 3.2668939 0.947779 3.0358372 -1.0930471 R27I NA 5.101816 0.8690315817 FALSE
caggagcggatcaaggcggagaggaagcgcatgaggaaccgcatcgctgcctccaagtgccgaaaaaggaagctggagataatcgcccggctggaggaaaaagtgaaaaccttgaaagctcagaactcggagctggcgtccacggccaacatgctcagggaacaggtggcacagcttaaacagaaagtcatgaactaagtga 5  False 5 0 10 0 19 1 2 0 2 0 0 0 5.83333333333333 -1.1440982297441 NA -1.15369601693506 NA NA NA 0.594603588912929 NA 0.426891998617023 NA NA NA -1.15043154924369 0.346775299466885 0.0532384144646705 0.0653235182244885 NA NA 0.0517226250602676 0.0478153648135866 NA NA NA NA NA NA 0.0513973251371968 0.0384624651914542 QERIKAERKRMRNRIAASKCRKRKLEIIARLEEKVKTLKAQNSELASTANMLREQVAQLKQKVMNAAAAAAAAAAAAAAAAAAAAAAAAAAAAAAAAAAAAAAAAACAAAAAAAAA MAFG AAAAAAAAAAAAAAAAAAAAAAAAAAAAAAAAAAAAAAAAACAAAAAAAAA False 2 1 1 -1.3944631 -1.3871441 -1.4016341 -1.4085672 -1.4029782 -1.41529 -1.4120612 -1.4038998 -1.3859711 -1.4124992 -1.4024508 0.010372565 0.040660456 10 3.4408724 -0.87891126 4.2918115 -0.6820803 4.057063 0.77611977 3.5537205 -0.926108 3.9430628 0.8033875 4.4316864 -0.74063814 4.038004 -0.8181889 2.9299884 -1.0762362 3.2927165 0.8969408 3.6081142 -0.90717435 R27I NA 5.1368456 0.850578546098 FALSE
caggagcggatcaaggcggagaggaagcgcatgaggaaccgcatcgctgcctccaagtgccgaaaaaggaagctggagataatcgcccggctggaggaaaaagtgaaaaccttgaaagctcagaactcggagctggcgtccacggccaacatgctcagggaacaggtggcacagcttaaacagaaagtcatgaactaactga 5  False 12 10 18 31 10 1 0 0 1 2 0 0 13.6666666666667 NA NA -1.51579212904886 -1.45578205768379 NA NA NA NA 0.524828998364821 0.402785502457768 NA NA -1.47802608791556 0.319530625676014 NA NA NA NA 0.011164924858828 0.0587851027961676 0.0133164934078038 0.0471615128969558 NA NA NA NA 0.015062287549606 0.0354406314018362 QERIKAERKRMRNRIAASKCRKRKLEIIARLEEKVKTLKAQNSELASTANMLREQVAQLKQKVMNAAAAAAAAAAAAAAAAAAAAAAAAAAAAAAAAAAAAAAAAAACAAAAAAAA MAFK AAAAAAAAAAAAAAAAAAAAAAAAAAAAAAAAAAAAAAAAAACAAAAAAAA False 2 1 1 -1.4570086 -1.4587511 -1.4553888 -1.4491559 -1.4564494 -1.4616468 -1.4669348 -1.4670235 -1.4572418 -1.4520469 -1.4581648 0.005766608 0.022605103 10 2.9307802 -1.5398272 2.8203902 -1.6351812 4.0779834 1.1185429 4.205676 1.0371394 2.0295017 2.274884 2.185814 -2.1074128 1.8320735 3.0035887 2.3189642 2.3112907 2.9898133 1.5739137 4.195059 1.0153385 R27I NA 4.336747 1.761711945 FALSE
caggagcggatcaaggcggagaggaagcgcatgaggaaccgcatcgctgcctccaagtgccgaaaaaggaagctggagataatcgcccggctggaggaaaaagtgaaaaccttgaaagctcagaactcggagctggcgtccacggccaacatgctcagggaacaggtggcacagcttaaacagaaagtcatgaactaagaca 5  False 0 0 0 0 7 10 0 0 0 0 1 0 2.83333333333333 NA NA NA NA -1.31528308064069 NA NA NA NA NA 0.708005606292726 NA -1.31528308064069 0.708005606292726 NA NA NA NA NA NA NA NA 0.0353510305684779 0.0777237989300971 NA NA 0.0331128732230533 0.0785282026408828 QERIKAERKRMRNRIAASKCRKRKLEIIARLEEKVKTLKAQNSELASTANMLREQVAQLKQKVMNAAAAAAAAAAAAAAAAAAAAAAAAAAAAAAAAAAAAAAAAAAACAAAAAAA NFE2 AAAAAAAAAAAAAAAAAAAAAAAAAAAAAAAAAAAAAAAAAAACAAAAAAA False 2 1 1 -1.4190915 -1.4059682 -1.4104656 -1.4051405 -1.4041841 -1.4122049 -1.4063673 -1.4090801 -1.4079089 -1.4129021 -1.4093312 0.0045190197 0.017714558 8 5.0745926 -0.6695577 4.057163 -0.7830355 4.5377874 0.72398317 3.876453 -0.8347189 3.2738633 0.9730894 3.8237617 -0.8455619 3.9811566 -0.80694354 3.896716 -0.829398 4.026052 0.8089843 4.713274 -0.69585305 R27I NA 5.504224 0.797112533 FALSE
caggagcggatcaaggcggagaggaagcgcatgaggaaccgcatcgctgcctccaagtgccgaaaaaggaagctggagataatcgcccggctggaggaaaaagtgaaaaccttgaaagctcagaactcggagctggcgtccacggccaacatgctcagggaacaggtggcacagcttaaacagaaagtcatgaactaatata 4  False 0 0 1 0 1 15 0 0 0 0 0 2 2.83333333333333 NA NA NA NA NA -1.40025709102752 NA NA NA NA NA 0.501590829156119 -1.40025709102752 0.501590829156119 NA NA NA NA NA NA NA NA NA NA 0.024587523712823 0.0525045505237225 0.023688009567233 0.0556337773665802 QERIKAERKRMRNRIAASKCRKRKLEIIARLEEKVKTLKAQNSELASTANMLREQVAQLKQKVMNAAAAAAAAAAAAAAAAAAAAAAAAAAAAAAAAAAAAAAAAAAAAACAAAAA NFE2L2 AAAAAAAAAAAAAAAAAAAAAAAAAAAAAAAAAAAAAAAAAAAAACAAAAA False 2 1 1 -1.3982179 -1.4013224 -1.4188844 -1.401032 -1.3970096 -1.3963068 -1.4067825 -1.4125731 -1.3874686 -1.3986269 -1.4018223 0.008913085 0.034939293 1 4.2758636 -0.7188084 3.751171 -0.82903224 4.434289 0.77437353 3.4901528 -0.9090946 3.942841 0.7819358 4.2499847 -0.7083632 3.696387 -0.8708425 3.5854597 -0.91712505 4.064256 0.7311626 4.452388 -0.68921506 R27I NA 5.372421 0.7929952919 FALSE
caggagcggatcaaggcggagaggaagcgcatgaggaaccgcatcgctgcctccaagtgccgaaaaaggaagctggagataatcgcccggctggaggaaaaagtgaaaaccttgaaagctcagaactcggagctggcgtccacggccaacatgctcagggaacaggtggcacagcttaaacagaaagtcatgaactaagata 5  False 12 1 30 4 10 21 2 0 1 1 0 4 13 -1.3964144794798 NA -1.66019300735265 -1.08558775516454 NA -1.29377531999238 0.501341401830889 NA 0.511883781781026 0.732952175802763 NA 0.381804625052053 -1.3797046047223 0.246060806104321 0.0255187951329444 0.0550776766401024 NA NA -0.00500914422156304 0.05733513358721 0.056661954617574 0.0858202027656102 NA NA 0.0357336157109083 0.0399658029233965 0.0259675816426592 0.0272917511838883 QERIKAERKRMRNRIAASKCRKRKLEIIARLEEKVKTLKAQNSELASTANMLREQVAQLKQKVMNAAAAAAAAAAAAAAAAAAAAAAAAAAAAAAAAAAAAAAAAAAAAAACAAAA NFE2L3 AAAAAAAAAAAAAAAAAAAAAAAAAAAAAAAAAAAAAAAAAAAAAACAAAA False 2 1 1 -1.4552263 -1.429556 -1.4502672 -1.4374323 -1.4506028 -1.4481581 -1.4359487 -1.4336977 -1.4333086 -1.4504104 -1.4424608 0.009313229 0.036507856 3 2.5569758 -1.7296681 3.242168 -1.1109936 3.3246021 1.2959714 2.7237625 -1.4418161 2.867282 1.5064297 2.6141717 -1.5399026 2.9571326 -1.2866514 3.1635966 -1.1735227 2.7030883 1.3935509 3.3345737 -1.2576071 R27I NA 4.3268766 1.373611335 FALSE
caggagcggatcaaggcggagaggaagcgcatgaggaaccgcatcgctgcctccaagtgccgaaaaaggaagctggagataatcgcccggctggaggaaaaagtgaaaaccttgaaagctcagaactcggagctggcgtccacggccaacatgctcagggaacaggtggcacagcttaaacagaaagtcatgaactaaagaa 3  False 4 7 2 7 4 0 0 0 0 1 2 0 4 NA NA NA -1.23852949938339 -0.950107639497529 NA NA NA NA 0.643071985039275 0.716195758951768 NA -1.10978986565462 0.478491021519947 NA NA NA NA NA NA 0.0387542494036404 0.0752962743967694 0.0754394455603299 0.0786229016671664 NA NA 0.0559050837427545 0.0530716700062767 QERIKAERKRMRNRIAASKCRKRKLEIIARLEEKVKTLKAQNSELASTANMLREQVAQLKQKVMNAAAAAAAAAAAAAAAAAAAAAAAAAAAAAAAAAAAAAAAAAAAAAAACAAA NFIL3 AAAAAAAAAAAAAAAAAAAAAAAAAAAAAAAAAAAAAAAAAAAAAAACAAA False 2 1 1 -1.420671 -1.4093213 -1.4318025 -1.4149154 -1.4159906 -1.4227437 -1.4225254 -1.413599 -1.4064276 -1.4177771 -1.4175774 0.007310945 0.028658906 8 2.3297908 -1.4708381 3.4460588 -0.9367253 3.054122 1.2152969 3.5676293 -0.953555 3.152781 1.0718675 3.23714 -1.0536802 3.4239423 -1.0207493 3.1463842 -1.0505561 2.9319367 1.1028965 3.899744 -0.8622173 R27I NA 4.5970945 1.0738381861 FALSE
caggagcggatcaaggcggagaggaagcgcatgaggaaccgcatcgctgcctccaagtgccgaaaaaggaagctggagataatcgcccggctggaggaaaaagtgaaaaccttgaaagctcagaactcggagctggcgtccacggccaacatgctcagggaacaggtggcacagcttaaacagaaagtcatgaactaatgta 3  False 1 0 0 10 1 0 2 0 0 0 0 0 2 -0.680246899683791 NA NA NA NA NA 1.02685128148689 NA NA NA NA NA -0.680246899683791 1.02685128148689 0.104197408620834 0.112810517209762 NA NA NA NA NA NA NA NA NA NA 0.103547696703614 0.113892862991418 QERIKAERKRMRNRIAASKCRKRKLEIIARLEEKVKTLKAQNSELASTANMLREQVAQLKQKVMNAAAAAAAAAAAAAAAAAAAAAAAAAAAAAAAAAAAAAAAAAAAAAAAAACA TEF AAAAAAAAAAAAAAAAAAAAAAAAAAAAAAAAAAAAAAAAAAAAAAAAACA False 2 1 1 -1.4135475 -1.411602 -1.4134835 -1.4045422 -1.4031866 -1.4163327 -1.4215648 -1.4155763 -1.402484 -1.4178648 -1.4120184 0.0065493286 0.025673369 10 3.1651928 -1.0431294 3.826014 0.85316026 3.8035846 0.87711656 4.239635 0.7610004 3.6221347 0.87542 3.3384793 0.98828524 3.5928237 -0.9674684 4.018889 0.8308949 3.082635 1.0295444 4.190364 0.8027884 R27I NA 5.0661163 0.9028807825 FALSE
caggagcggatcaaggcggagaggaagcgcatgaggaaccgcatcgctgcctccaagtgccgaaaaaggaagctggagataatcgcccggctggaggaaaaagtgaaaaccttgaaagctcagaactcggagctggcgtccacggccaacatgctcagggaacaggtggcacagcttaaacagaaagtcatgaactaaagga 4  False 37 19 38 18 66 24 67 10 65 1 22 13 33.6666666666667 -0.708886745802443 -1.00032815144395 -0.546994266876102 -1.49664874640599 -1.06829911182321 -0.98176402184651 0.174648544596936 0.287890037299804 0.146224189468401 0.559256175808786 0.192241164888891 0.286314420164076 -0.794790341287483 0.08636293255321 0.101051017403622 0.0191869971836462 0.0662064020106529 0.0328377201943698 0.119678139818313 0.0163782947130735 0.00853147792073297 0.0654824148018428 0.0624645621008686 0.0211039482076278 0.0683937283270684 0.0299702647364315 0.0908431495736302 0.0095789154886937 QERIKAERKRMRNRIAASKCRKRKLEIIARLEEKVKTLKAQNSELASTANMLREQVAQLKQKVMNAAAAAAAAAAAAAAAAAAAAAAAAAAAAAAAAAAAAAAAAAAAAAAAAAAC XBP1 AAAAAAAAAAAAAAAAAAAAAAAAAAAAAAAAAAAAAAAAAAAAAAAAAAC False 2 1 1 -0.9378058 -0.9112313 -0.9977622 -0.9270094 -0.9181523 -0.940871 -0.96012336 -0.9418671 -0.8561336 -0.97571 -0.9366666 0.038617585 0.15138094 2 0.43024254 -1.9087291 0.40591872 -1.820936 0.5138687 -1.9104407 0.42708814 -1.8503463 0.4047066 1.8861272 0.484151 -1.6982586 0.4722042 -1.856343 0.45852578 -1.7807348 0.326172 1.8774891 0.52088416 -1.7586281 R27I NA 1.8225176 1.834803289 FALSE
caggagcggatcaaggcggagaggaagcgcatgaggaaccgcatcgctgcctccaagtgccgaaaaaggaagctggagataatcgcccggctggaggaaaaagtgaaaaccttgaaaggccagaactcggagctggcgtccacggccaacatgctcagggaacaggtggcacagcttaaacagaaagtcatgaactaacata 7  False 6 7 0 4 0 8 1 0 0 0 0 0 4.16666666666667 -1.3964144794798 NA NA NA NA NA 0.707912155598754 NA NA NA NA NA -1.3964144794798 0.707912155598754 0.0255187951329444 0.077771667477042 NA NA NA NA NA NA NA NA NA NA 0.0241142115289232 0.0785178375887307 QERIKAERKRMRNRIAASKCRKRKLEIIARLEEKVKTLKGQNSELASTANMLREQVAQLKQKVMNCAAAAAAAAAAAAAAAAAAAAAAAAAAAAAAAAAAAAAAAAAAAAAAAAAA ATF1 CAAAAAAAAAAAAAAAAAAAAAAAAAAAAAAAAAAAAAAAAAAAAAAAAAA False 3 1 1 -1.4761155 -1.4758607 -1.4734329 -1.4711074 -1.4735247 -1.4790791 -1.4740285 -1.4751625 -1.472935 -1.4764328 -1.4747679 0.0022399954 0.008780782 NA 2.5400076 -4.8720045 3.449759 -2.91013 2.7195787 5.4176702 2.7083178 -4.8732057 2.5247698 -4.474987 2.6556802 -5.486509 2.804337 -4.648676 2.8334603 -4.6186824 3.1638136 -3.4299583 3.2461889 -3.374235 R27I,A40G NA 3.2070172 4.410605744 FALSE
caggagcggatcaaggcggagaggaagcgcatgaggaaccgcatcgctgcctccaagtgccgaaaaaggaagctggagataatcgcccggctggaggaaaaagtgaaaaccttgaaaggccagaactcggagctggcgtccacggccaacatgctcagggaacaggtggcacagcttaaacagaaagtcatgaactaacaaa 6  False 0 13 30 0 5 0 0 59 73 0 13 0 8 NA -0.410074800852035 -0.447360128960431 NA -0.46953018308018 NA NA 0.291190861018686 0.158791540575558 NA 0.562858603550212 NA -0.440589358707787 0.135321419115083 NA NA 0.133532713654921 0.0332142234131274 0.130837971035011 0.0177859399251551 NA NA 0.128196521579126 0.0617897775661461 NA NA 0.13012923189897 0.0150091294863667 QERIKAERKRMRNRIAASKCRKRKLEIIARLEEKVKTLKGQNSELASTANMLREQVAQLKQKVMNAACAAAAAAAAAAAAAAAAAAAAAAAAAAAAAAAAAAAAAAAAAAAAAAAA ATF3 AACAAAAAAAAAAAAAAAAAAAAAAAAAAAAAAAAAAAAAAAAAAAAAAAA False 3 1 1 -0.45888937 -0.43908286 -0.4726783 -0.45516944 -0.42745042 -0.45146585 -0.5107288 -0.4701898 -0.45594537 -0.44858992 -0.459019 0.022532417 0.08832707 NA -0.40780312 0.76433825 -0.5086507 0.74327826 -0.3880561 -0.7622614 -0.45627844 0.732386 -0.52384937 0.7646018 -0.48314202 -0.6927732 -0.25685355 0.79516053 -0.42554528 0.7352906 -0.41987443 0.76453894 -0.5042147 0.69381607 R27I,A40G NA -0.09500112 0.744844505 FALSE
caggagcggatcaaggcggagaggaagcgcatgaggaaccgcatcgctgcctccaagtgccgaaaaaggaagctggagataatcgcccggctggaggaaaaagtgaaaaccttgaaaggccagaactcggagctggcgtccacggccaacatgctcagggaacaggtggcacagcttaaacagaaagtcatgaactaattaa 5  False 5 1 0 0 3 0 0 0 0 0 2 0 1.5 NA NA NA NA -0.866249455341005 NA NA NA NA NA 0.796855405276739 NA -0.866249455341005 0.796855405276739 NA NA NA NA NA NA NA NA 0.0846452718787869 0.0874775972755268 NA NA 0.0829172860789663 0.0883829480796266 QERIKAERKRMRNRIAASKCRKRKLEIIARLEEKVKTLKGQNSELASTANMLREQVAQLKQKVMNAAACAAAAAAAAAAAAAAAAAAAAAAAAAAAAAAAAAAAAAAAAAAAAAAA ATF4 AAACAAAAAAAAAAAAAAAAAAAAAAAAAAAAAAAAAAAAAAAAAAAAAAA False 3 1 1 -1.0107177 -1.0184168 -1.0859227 -0.9866352 -0.9172163 -0.97300494 -1.0556152 -1.0621897 -0.9981656 -0.9735561 -1.008144 0.05010794 0.19642313 NA 0.9834499 -1.0418731 0.95235175 -1.0882503 1.0693138 -1.17256 1.0863793 0.8789332 0.855019 0.88987327 1.0381346 -0.8762594 1.1134542 1.0387791 1.1316266 1.0314865 1.0120445 0.97990066 1.0632709 -0.8558752 R27I,A40G NA 1.3729302 0.9853790727 FALSE
caggagcggatcaaggcggagaggaagcgcatgaggaaccgcatcgctgcctccaagtgccgaaaaaggaagctggagataatcgcccggctggaggaaaaagtgaaaaccttgaaaggccagaactcggagctggcgtccacggccaacatgctcagggaacaggtggcacagcttaaacagaaagtcatgaactaagcga 7  False 10 7 40 7 1 0 2 1 3 1 0 0 10.8333333333333 -1.34386812403224 -1.35760098046899 -1.43095815691304 -1.23852949938339 NA NA 0.515698227799207 0.65116233964747 0.311329632267759 0.643071985039275 NA NA -1.37973259836629 0.230303060345137 0.0312915702586119 0.0566549264251261 0.0254546437955618 0.0742737988122433 0.0206670175178642 0.0348714428763927 0.0387542494036404 0.0752962743967694 NA NA NA NA 0.025964476737093 0.0255439861363484 QERIKAERKRMRNRIAASKCRKRKLEIIARLEEKVKTLKGQNSELASTANMLREQVAQLKQKVMNAAAACAAAAAAAAAAAAAAAAAAAAAAAAAAAAAAAAAAAAAAAAAAAAAA ATF5 AAAACAAAAAAAAAAAAAAAAAAAAAAAAAAAAAAAAAAAAAAAAAAAAAA False 3 1 1 -1.4573983 -1.4563808 -1.4532768 -1.4510018 -1.4537246 -1.4592184 -1.4537268 -1.4492397 -1.4533371 -1.450687 -1.453799 0.0031230883 0.012242506 NA 4.315303 -1.0506134 4.9912333 -0.897829 4.2853575 1.0383021 5.472131 -0.8133512 4.103973 1.0885619 4.808577 -0.930547 4.498429 -0.9879068 5.4629774 -0.76722527 4.6175227 0.970585 5.505914 -0.7636189 R27I,A40G NA 5.148567 0.9308540464 FALSE
caggagcggatcaaggcggagaggaagcgcatgaggaaccgcatcgctgcctccaagtgccgaaaaaggaagctggagataatcgcccggctggaggaaaaagtgaaaaccttgaaaggccagaactcggagctggcgtccacggccaacatgctcagggaacaggtggcacagcttaaacagaaagtcatgaactaatgga 5  False 7 7 50 6 14 30 0 0 2 0 0 2 19 NA NA -1.60865410305755 NA NA -1.60718931497066 NA NA 0.365955026166059 NA NA 0.456075212178173 -1.60808038836539 0.285428315949196 NA NA NA NA 0.000763630904104418 0.0409899298609106 NA NA NA NA 0.00292667432032467 0.047740155179299 0.000637358750638528 0.0316581852390547 QERIKAERKRMRNRIAASKCRKRKLEIIARLEEKVKTLKGQNSELASTANMLREQVAQLKQKVMNAAAAACAAAAAAAAAAAAAAAAAAAAAAAAAAAAAAAAAAAAAAAAAAAAA ATF6 AAAAACAAAAAAAAAAAAAAAAAAAAAAAAAAAAAAAAAAAAAAAAAAAAA False 3 1 1 -1.452639 -1.4590064 -1.4530066 -1.4521283 -1.4560777 -1.4576389 -1.4584087 -1.4583416 -1.4494332 -1.4584482 -1.4555129 0.003415741 0.013389705 NA 5.3222632 -0.80877334 4.806667 -0.9626138 5.698654 0.77843356 5.5080147 -0.8186387 4.545567 1.0109104 5.3064265 -0.8286521 4.9792004 -0.9457034 5.003568 -0.9251499 5.9493227 0.72244847 5.373596 -0.8499236 R27I,A40G NA 5.591754 0.86512472328 FALSE
caggagcggatcaaggcggagaggaagcgcatgaggaaccgcatcgctgcctccaagtgccgaaaaaggaagctggagataatcgcccggctggaggaaaaagtgaaaaccttgaaaggccagaactcggagctggcgtccacggccaacatgctcagggaacaggtggcacagcttaaacagaaagtcatgaactaaacaa 6  False 7 0 0 0 40 0 0 0 0 0 1 0 7.83333333333333 NA NA NA NA -1.82335172641031 NA NA NA NA NA 0.573296989749239 NA -1.82335172641031 0.573296989749239 NA NA NA NA NA NA NA NA -0.0204239871933984 0.062935688026285 NA NA -0.0232393889848536 0.0635870419447255 QERIKAERKRMRNRIAASKCRKRKLEIIARLEEKVKTLKGQNSELASTANMLREQVAQLKQKVMNAAAAAACAAAAAAAAAAAAAAAAAAAAAAAAAAAAAAAAAAAAAAAAAAAA ATF6B AAAAAACAAAAAAAAAAAAAAAAAAAAAAAAAAAAAAAAAAAAAAAAAAAA False 3 1 1 -1.461227 -1.4608853 -1.4577607 -1.4605871 -1.4630208 -1.4654012 -1.4611636 -1.4531274 -1.4555598 -1.4582864 -1.459702 0.003594694 0.0140912 NA 3.5517328 -1.3415048 3.3558133 -1.4141649 3.7853692 1.2426001 3.7734094 -1.3525879 3.110226 1.6416059 3.6464324 -1.3303667 3.9168286 -1.2521416 4.357186 -0.99974144 4.0853047 1.1267554 3.8276553 -1.1908362 R27I,A40G NA 4.083421 1.2892304913 FALSE
caggagcggatcaaggcggagaggaagcgcatgaggaaccgcatcgctgcctccaagtgccgaaaaaggaagctggagataatcgcccggctggaggaaaaagtgaaaaccttgaaaggccagaactcggagctggcgtccacggccaacatgctcagggaacaggtggcacagcttaaacagaaagtcatgaactaagaaa 6  False 8 0 0 1 0 0 1 0 0 0 0 0 1.5 -1.47932647683635 NA NA NA NA NA 0.681642111104331 NA NA NA NA NA -1.47932647683635 0.681642111104331 0.0164100317965995 0.0748856241327243 NA NA NA NA NA NA NA NA NA NA 0.0149180553517596 0.0756041044782754 QERIKAERKRMRNRIAASKCRKRKLEIIARLEEKVKTLKGQNSELASTANMLREQVAQLKQKVMNAAAAAAACAAAAAAAAAAAAAAAAAAAAAAAAAAAAAAAAAAAAAAAAAAA ATF7 AAAAAAACAAAAAAAAAAAAAAAAAAAAAAAAAAAAAAAAAAAAAAAAAAA False 3 1 1 -1.279396 -1.2576082 -1.281428 -1.2677469 -1.261006 -1.2829974 -1.3057649 -1.294368 -1.286944 -1.2915307 -1.280879 0.015156273 0.05941259 NA 1.9711268 -1.0522074 1.9676433 -0.98917377 2.0655324 1.0121257 2.1755865 -0.9305495 1.8129306 1.0903684 2.0610595 -1.0083544 2.0271077 -1.1049584 2.0809665 -1.035341 1.9387075 1.0997854 2.1760747 -0.9821246 R27I,A40G NA 2.370099 1.0304988687 FALSE
caggagcggatcaaggcggagaggaagcgcatgaggaaccgcatcgctgcctccaagtgccgaaaaaggaagctggagataatcgcccggctggaggaaaaagtgaaaaccttgaaaggccagaactcggagctggcgtccacggccaacatgctcagggaacaggtggcacagcttaaacagaaagtcatgaactaaacta 7  False 25 11 4 48 20 21 628 409 26 455 164 273 21.5 0.0490659503618753 0.166148476874523 -0.169614359518608 -0.0920435822881702 -0.134711214845063 -0.0329875348763657 0.192751942424307 0.30838388995644 0.402504542570087 0.161100282177648 0.276693910065845 0.257001073791508 -0.0343019187577239 0.095201072538661 0.184320169632773 0.0211758476715208 0.199258707304929 0.0351753189718588 0.161947748998326 0.045083772018366 0.172994459230789 0.0188629754280219 0.164952448274895 0.0303750445476678 0.167707910525442 0.0269018592031261 0.175192466047504 0.0105591947994468 QERIKAERKRMRNRIAASKCRKRKLEIIARLEEKVKTLKGQNSELASTANMLREQVAQLKQKVMNAAAAAAAAAACAAAAAAAAAAAAAAAAAAAAAAAAAAAAAAAAAAAAAAAA BATF AAAAAAAAAACAAAAAAAAAAAAAAAAAAAAAAAAAAAAAAAAAAAAAAAA False 3 1 1 -0.25537813 -0.23077726 -0.27170527 -0.26636732 -0.23865855 -0.26615345 -0.2857262 -0.25435972 -0.25307906 -0.25739586 -0.25796008 0.015821667 0.06202094 NA -1.2038896 -0.67549956 -1.3255119 -0.6851399 -1.114274 -0.7120695 -1.1487765 -0.7008822 -1.1248981 -0.78256917 -1.1340598 -0.69739187 -0.98990136 -0.75939703 -1.25878 -0.67931414 -1.1797488 -0.6988256 -1.2939072 -0.6390232 R27I,A40G NA -0.834949 0.70301121 FALSE
caggagcggatcaaggcggagaggaagcgcatgaggaaccgcatcgctgcctccaagtgccgaaaaaggaagctggagataatcgcccggctggaggaaaaagtgaaaaccttgaaaggccagaactcggagctggcgtccacggccaacatgctcagggaacaggtggcacagcttaaacagaaagtcatgaactaaccga 7  False 24 4 0 0 14 0 39 10 0 0 6 0 7 -0.74009002552367 -0.573442631574618 NA NA -0.995041951832804 NA 0.21706345422574 0.53378648459471 NA NA 0.393174432287726 NA -0.774202003052733 0.179021512354741 0.0976230057845534 0.0238467254022275 0.114898421324608 0.0608855081928511 NA NA NA NA 0.0705066238058576 0.043162102457917 NA NA 0.0931266981537089 0.0198561105651161 QERIKAERKRMRNRIAASKCRKRKLEIIARLEEKVKTLKGQNSELASTANMLREQVAQLKQKVMNAAAAAAAAAAACAAAAAAAAAAAAAAAAAAAAAAAAAAAAAAAAAAAAAAA BATF2 AAAAAAAAAAACAAAAAAAAAAAAAAAAAAAAAAAAAAAAAAAAAAAAAAA False 3 1 1 -0.83362025 -0.7891345 -0.8185414 -0.81898993 -0.77469504 -0.8074052 -0.86360145 -0.8329306 -0.812581 -0.82162887 -0.81731284 0.024509136 0.09607581 NA 0.51652145 -1.0750997 0.4299363 -1.0104672 0.5138746 0.99205846 0.534629 -0.9628558 0.3881991 1.0440123 0.50810355 -0.95512176 0.58959526 -1.0567551 0.5425203 -0.9880196 0.48978525 1.0313388 0.53961134 -0.9569835 R27I,A40G NA 0.84770316 1.0072712329 FALSE
caggagcggatcaaggcggagaggaagcgcatgaggaaccgcatcgctgcctccaagtgccgaaaaaggaagctggagataatcgcccggctggaggaaaaagtgaaaaccttgaaaggccagaactcggagctggcgtccacggccaacatgctcagggaacaggtggcacagcttaaacagaaagtcatgaactaaaaca 7  False 0 6 14 12 11 0 0 28 272 59 288 1 7.16666666666667 NA -0.40244281960508 0.13990548437383 -0.27145416751101 0.203695586842131 NA NA 0.426438797489219 0.214044300447211 0.318976599155963 0.36838632797936 NA -0.00732919970193576 0.149867458263707 NA NA 0.134403243483139 0.0486410646346603 0.196616480904071 0.0239746969849722 0.151987559585178 0.0373484619062185 0.202102241973051 0.0404409013572506 NA NA 0.178184136069553 0.0166224985045395 QERIKAERKRMRNRIAASKCRKRKLEIIARLEEKVKTLKGQNSELASTANMLREQVAQLKQKVMNAAAAAAAAAAAACAAAAAAAAAAAAAAAAAAAAAAAAAAAAAAAAAAAAAA BATF3 AAAAAAAAAAAACAAAAAAAAAAAAAAAAAAAAAAAAAAAAAAAAAAAAAA False 3 1 1 0.103490114 0.12441039 0.10565686 0.12739205 0.12333536 0.105104566 0.08861804 0.106716394 0.11612737 0.114426255 0.11152774 0.0119021395 0.04665639 NA -2.9555585 0.7303225 -3.1281183 0.76337874 -2.9650598 -0.7593894 -3.1030028 0.77395785 -2.9435709 -0.8033745 -3.150642 0.6925307 -2.9119744 0.73090553 -3.0900006 0.7454422 -2.9257345 -0.7727252 -3.1307504 0.73079693 R27I,A40G NA -2.6880155 0.750282386 FALSE
caggagcggatcaaggcggagaggaagcgcatgaggaaccgcatcgctgcctccaagtgccgaaaaaggaagctggagataatcgcccggctggaggaaaaagtgaaaaccttgaaaggccagaactcggagctggcgtccacggccaacatgctcagggaacaggtggcacagcttaaacagaaagtcatgaactaaatca 7  False 13 4 1 0 14 0 1 0 0 0 1 0 5.33333333333333 -1.61925324528461 NA NA NA -1.5173327371229 NA 0.650012591179493 NA NA NA 0.62981295852975 NA -1.5666847688156 0.45231761084952 0.00103759042682136 0.0714107855011254 NA NA NA NA NA NA 0.0131703207905595 0.0691399267424682 NA NA 0.00522873990858189 0.0501686550037648 QERIKAERKRMRNRIAASKCRKRKLEIIARLEEKVKTLKGQNSELASTANMLREQVAQLKQKVMNAAAAAAAAAAAAACAAAAAAAAAAAAAAAAAAAAAAAAAAAAAAAAAAAAA CEBPA AAAAAAAAAAAAACAAAAAAAAAAAAAAAAAAAAAAAAAAAAAAAAAAAAA False 3 1 1 -1.4560933 -1.4505907 -1.455188 -1.4544015 -1.451794 -1.4553494 -1.4577905 -1.455828 -1.4513644 -1.4494472 -1.4537847 0.0027725948 0.010868572 NA 4.8031845 -0.92971534 5.168261 0.8162471 4.7571607 0.95650005 4.459963 1.0399063 4.137732 1.0569477 4.510502 0.95209175 4.848504 0.9631187 5.3714633 0.83559185 5.0995455 0.8598434 5.6549926 0.7350532 R27I,A40G NA 5.223556 0.9145015403 FALSE
caggagcggatcaaggcggagaggaagcgcatgaggaaccgcatcgctgcctccaagtgccgaaaaaggaagctggagataatcgcccggctggaggaaaaagtgaaaaccttgaaaggccagaactcggagctggcgtccacggccaacatgctcagggaacaggtggcacagcttaaacagaaagtcatgaactaagcaa 6  False 6 20 4 0 2 0 5 2 1 0 0 0 5.33333333333333 -0.93256314941949 -1.45531936110206 -1.09061749601036 NA NA NA 0.46720128167717 0.436749263052958 0.626797098687977 NA NA NA -1.18664982378188 0.284334933312586 0.0764777892891078 0.0513270219137747 0.0143085517974765 0.04981711152545 0.0587879308043137 0.0702063567247852 NA NA NA NA NA NA 0.0473801874521847 0.0315369130732857 QERIKAERKRMRNRIAASKCRKRKLEIIARLEEKVKTLKGQNSELASTANMLREQVAQLKQKVMNAAAAAAAAAAAAAAACAAAAAAAAAAAAAAAAAAAAAAAAAAAAAAAAAAA CEBPD AAAAAAAAAAAAAAACAAAAAAAAAAAAAAAAAAAAAAAAAAAAAAAAAAA False 3 1 1 -1.4009407 -1.3960699 -1.4107357 -1.4108926 -1.4066405 -1.4024383 -1.4070525 -1.4136467 -1.4104569 -1.4096885 -1.4068562 0.005470956 0.021446148 NA 5.356149 -0.5807748 5.8745775 -0.5172576 4.859283 0.67700124 5.111158 -0.6515945 4.4376235 0.72635317 5.183906 -0.59629536 5.014565 -0.6427585 5.1007805 -0.6481863 5.0096345 0.65842545 5.5029397 -0.5866899 R27I,A40G NA 5.4874873 0.628533684 FALSE
caggagcggatcaaggcggagaggaagcgcatgaggaaccgcatcgctgcctccaagtgccgaaaaaggaagctggagataatcgcccggctggaggaaaaagtgaaaaccttgaaaggccagaactcggagctggcgtccacggccaacatgctcagggaacaggtggcacagcttaaacagaaagtcatgaactaacaca 7  False 10 6 0 16 19 11 2 0 0 6 1 0 10.3333333333333 -1.34386812403224 NA NA -0.974775047248054 -1.60635027786791 NA 0.515698227799207 NA NA 0.338702532539317 0.607565678184943 NA -1.1788304465021 0.25661169337844 0.0312915702586119 0.0566549264251261 NA NA NA NA 0.0696368380770353 0.0396581400251849 0.00339810800492163 0.0666976535049504 NA NA 0.0482474710416007 0.0284619992815574 QERIKAERKRMRNRIAASKCRKRKLEIIARLEEKVKTLKGQNSELASTANMLREQVAQLKQKVMNAAAAAAAAAAAAAAAAACAAAAAAAAAAAAAAAAAAAAAAAAAAAAAAAAA CREB3 AAAAAAAAAAAAAAAAACAAAAAAAAAAAAAAAAAAAAAAAAAAAAAAAAA False 3 1 1 -1.4613284 -1.4607991 -1.4617198 -1.4549377 -1.4585594 -1.4529679 -1.454742 -1.4564766 -1.4547104 -1.4597884 -1.457603 0.0032170028 0.012610652 NA 4.0336366 -1.1829392 4.319816 -1.0972506 4.30422 1.1609883 4.4706874 -1.0447772 3.7676458 1.2606862 4.945185 -0.84878683 4.609306 -0.97539735 5.1379423 -0.88028276 4.7830477 0.9523242 4.553268 -1.0201969 R27I,A40G NA 4.834901 1.0423629519 FALSE
caggagcggatcaaggcggagaggaagcgcatgaggaaccgcatcgctgcctccaagtgccgaaaaaggaagctggagataatcgcccggctggaggaaaaagtgaaaaccttgaaaggccagaactcggagctggcgtccacggccaacatgctcagggaacaggtggcacagcttaaacagaaagtcatgaactaacgga 6  False 3 0 12 5 4 0 0 0 3 0 2 0 4 NA NA -1.09061749601036 NA -0.950107639497529 NA NA NA 0.363531123217382 NA 0.716195758951768 NA -1.06183232322718 0.324162497824563 NA NA NA NA 0.0587879308043137 0.0407184330791972 NA NA 0.0754394455603299 0.0786229016671664 NA NA 0.0612242783598999 0.0359543739364363 QERIKAERKRMRNRIAASKCRKRKLEIIARLEEKVKTLKGQNSELASTANMLREQVAQLKQKVMNAAAAAAAAAAAAAAAAAACAAAAAAAAAAAAAAAAAAAAAAAAAAAAAAAA CREB3L1 AAAAAAAAAAAAAAAAAACAAAAAAAAAAAAAAAAAAAAAAAAAAAAAAAA False 3 1 1 -1.4504734 -1.4398149 -1.4336996 -1.4432412 -1.4411976 -1.4423423 -1.44262 -1.4414805 -1.4373951 -1.450911 -1.4423176 0.0052496484 0.020578623 NA 3.546928 -1.1883669 3.9153168 -0.98536736 4.2492394 0.8847271 4.095456 -1.005964 3.538159 1.1221521 4.5593643 -0.84438604 4.5066333 -0.8878639 4.489601 -0.87423927 4.873892 0.79567045 4.2290177 -0.99627775 R27I,A40G NA 4.5427866 0.9585014972 FALSE
caggagcggatcaaggcggagaggaagcgcatgaggaaccgcatcgctgcctccaagtgccgaaaaaggaagctggagataatcgcccggctggaggaaaaagtgaaaaccttgaaaggccagaactcggagctggcgtccacggccaacatgctcagggaacaggtggcacagcttaaacagaaagtcatgaactaactta 7  False 4 9 7 29 13 15 2 2 0 0 0 0 12.8333333333333 -1.07978668826007 -1.23655188016891 NA NA NA NA 0.630363237224842 0.503298878474313 NA NA NA NA -1.17552201634765 0.393312055608173 0.0603037202087167 0.0692520953164552 0.0392619173042817 0.0574079877876028 NA NA NA NA NA NA NA NA 0.0486144244545154 0.0436240737776459 QERIKAERKRMRNRIAASKCRKRKLEIIARLEEKVKTLKGQNSELASTANMLREQVAQLKQKVMNAAAAAAAAAAAAAAAAAAAAACAAAAAAAAAAAAAAAAAAAAAAAAAAAAA CREB3L4 AAAAAAAAAAAAAAAAAAAAACAAAAAAAAAAAAAAAAAAAAAAAAAAAAA False 3 1 1 -1.4475989 -1.4518605 -1.4548051 -1.4540725 -1.4534382 -1.4620464 -1.4555187 -1.4658564 -1.4490312 -1.453075 -1.4547303 0.0055212374 0.021643251 NA 4.6590137 -0.88155377 4.304717 -0.9921008 4.1118903 -1.1014967 4.3279386 -1.0670782 3.8927126 -1.1439098 4.7525797 -0.9741724 4.1207967 -1.101111 3.5885258 -1.4560816 4.5920706 -0.93224 4.5712094 -0.9413313 R27I,A40G NA 4.6345716 1.0591075815 FALSE
caggagcggatcaaggcggagaggaagcgcatgaggaaccgcatcgctgcctccaagtgccgaaaaaggaagctggagataatcgcccggctggaggaaaaagtgaaaaccttgaaaggccagaactcggagctggcgtccacggccaacatgctcagggaacaggtggcacagcttaaacagaaagtcatgaactaacgta 6  False 25 10 25 25 22 26 21 0 58 23 38 14 22.1666666666667 -0.930266666864082 NA -0.460842580403824 -0.729504611730241 -0.588742658332084 -0.983535778342204 0.231143563896977 NA 0.173469035682033 0.241423915946734 0.275274309845096 0.275692695787032 -0.690892627257746 0.102350620379188 0.0767300822837307 0.0253935749636191 NA NA 0.129327827166221 0.0194299383728639 0.0983551626873611 0.0282679417607621 0.115109553942027 0.0302192029538471 0.0682082678420742 0.0288584245037425 0.102366929426128 0.0113521844828922 QERIKAERKRMRNRIAASKCRKRKLEIIARLEEKVKTLKGQNSELASTANMLREQVAQLKQKVMNAAAAAAAAAAAAAAAAAAAAAACAAAAAAAAAAAAAAAAAAAAAAAAAAAA CREB5 AAAAAAAAAAAAAAAAAAAAAACAAAAAAAAAAAAAAAAAAAAAAAAAAAA False 3 1 1 -0.7984492 -0.7660303 -0.80732346 -0.7893179 -0.75627095 -0.7991143 -0.8501182 -0.81286395 -0.78995574 -0.80332595 -0.797277 0.025716873 0.10081014 NA 0.47735924 -0.98478824 0.39672548 -0.95613354 0.5041561 -0.9569807 0.490637 0.90230715 0.35993797 1.0044166 0.49193966 -0.9460633 0.5824378 1.0117706 0.51857847 0.93872803 0.4627208 0.9737135 0.52458847 -0.8997804 R27I,A40G NA 0.82333374 0.957468196115 FALSE
caggagcggatcaaggcggagaggaagcgcatgaggaaccgcatcgctgcctccaagtgccgaaaaaggaagctggagataatcgcccggctggaggaaaaagtgaaaaccttgaaaggccagaactcggagctggcgtccacggccaacatgctcagggaacaggtggcacagcttaaacagaaagtcatgaactaattca 6  False 0 13 12 0 0 0 0 0 2 0 0 0 4.16666666666667 NA NA -1.20523492123017 NA NA NA NA NA 0.414935446639118 NA NA NA -1.20523492123017 0.414935446639118 NA NA NA NA 0.0459498499346001 0.0464761340559516 NA NA NA NA NA NA 0.045318827647195 0.0460224248889491 QERIKAERKRMRNRIAASKCRKRKLEIIARLEEKVKTLKGQNSELASTANMLREQVAQLKQKVMNAAAAAAAAAAAAAAAAAAAAAAACAAAAAAAAAAAAAAAAAAAAAAAAAAA CREBL2 AAAAAAAAAAAAAAAAAAAAAAACAAAAAAAAAAAAAAAAAAAAAAAAAAA False 3 1 1 -1.4700514 -1.4681777 -1.4705154 -1.4640995 -1.4643918 -1.4644455 -1.4704503 -1.4624733 -1.4720559 -1.4714046 -1.4678065 0.003584688 0.014051978 NA 3.9129767 -1.4483044 3.9219906 -1.3800317 3.819001 -1.6737366 4.809511 -1.1460648 4.236473 1.238321 4.9473634 -0.9667789 3.6054277 -1.716472 4.5467305 -1.0806121 2.9771013 2.5395837 4.0092125 -1.4578056 R27I,A40G NA 4.4210043 1.4647710606 FALSE
caggagcggatcaaggcggagaggaagcgcatgaggaaccgcatcgctgcctccaagtgccgaaaaaggaagctggagataatcgcccggctggaggaaaaagtgaaaaccttgaaaggccagaactcggagctggcgtccacggccaacatgctcagggaacaggtggcacagcttaaacagaaagtcatgaactaaagta 6  False 11 9 0 27 18 14 0 0 0 0 0 2 13.1666666666667 NA NA NA NA NA -1.37965995273795 NA NA NA NA NA 0.507760106459849 -1.37965995273795 0.507760106459849 NA NA NA NA NA NA NA NA NA NA 0.0267435509467902 0.0531503261501101 0.0259725342024191 0.0563180406745952 QERIKAERKRMRNRIAASKCRKRKLEIIARLEEKVKTLKGQNSELASTANMLREQVAQLKQKVMNAAAAAAAAAAAAAAAAAAAAAAAACAAAAAAAAAAAAAAAAAAAAAAAAAA CREBRF AAAAAAAAAAAAAAAAAAAAAAAACAAAAAAAAAAAAAAAAAAAAAAAAAA False 3 1 1 -1.4563165 -1.4525543 -1.4672347 -1.4654658 -1.4672276 -1.4716371 -1.4643321 -1.4614896 -1.4630432 -1.4715343 -1.4640834 0.006104806 0.02393084 NA 4.5115833 -0.9923183 4.5136886 -0.9527363 3.689833 1.5276351 3.6515326 -1.5690782 2.9892595 1.8795495 3.4887605 -1.5659552 3.8807225 -1.3370934 4.528118 -1.0684423 4.029951 1.2827213 3.4889174 -1.6826745 R27I,A40G NA 4.2196627 1.38582041304 FALSE
caggagcggatcaaggcggagaggaagcgcatgaggaaccgcatcgctgcctccaagtgccgaaaaaggaagctggagataatcgcccggctggaggaaaaagtgaaaaccttgaaaggccagaactcggagctggcgtccacggccaacatgctcagggaacaggtggcacagcttaaacagaaagtcatgaactaagtaa 6  False 7 17 15 5 15 0 2 0 3 0 1 1 9.83333333333333 -1.24107189569252 NA -1.15369601693506 NA -1.53744388577158 NA 0.550900423004451 NA 0.349413113580557 NA 0.62425197183883 NA -1.2442644401624 0.266767821070972 0.0425848275153239 0.0605222613738367 NA NA 0.0517226250602676 0.039137101540041 NA NA 0.010962548902977 0.0685294499219792 NA NA 0.0409898817399224 0.029588462753594 QERIKAERKRMRNRIAASKCRKRKLEIIARLEEKVKTLKGQNSELASTANMLREQVAQLKQKVMNAAAAAAAAAAAAAAAAAAAAAAAAACAAAAAAAAAAAAAAAAAAAAAAAAA CREBZF AAAAAAAAAAAAAAAAAAAAAAAAACAAAAAAAAAAAAAAAAAAAAAAAAA False 3 1 1 -1.4694182 -1.4684676 -1.4698602 -1.4612223 -1.4644226 -1.4647286 -1.461056 -1.4704902 -1.4592022 -1.4654498 -1.4654318 0.004048247 0.015869128 NA 4.225443 -1.3176403 3.81581 -1.4284581 3.4469059 1.7955427 4.289319 -1.2044998 4.080665 1.2864325 4.600832 -1.0438776 5.00597 -0.9780389 3.880499 -1.5246779 4.804608 1.0073605 5.6311197 -0.89915645 R27I,A40G NA 4.720543 1.24856848236 FALSE
caggagcggatcaaggcggagaggaagcgcatgaggaaccgcatcgctgcctccaagtgccgaaaaaggaagctggagataatcgcccggctggaggaaaaagtgaaaaccttgaaaggccagaactcggagctggcgtccacggccaacatgctcagggaacaggtggcacagcttaaacagaaagtcatgaactaaaata 7  False 0 0 30 39 2 6 0 0 6 2 0 0 12.8333333333333 NA NA -1.15369601693506 -1.51852423953451 NA NA NA NA 0.248882039128744 0.393189483712123 NA NA -1.25805670343472 0.210293642545779 NA NA NA NA 0.0517226250602676 0.0278768061595045 0.0059701112751798 0.0460379303472596 NA NA NA NA 0.0394601175184273 0.0233246483207882 QERIKAERKRMRNRIAASKCRKRKLEIIARLEEKVKTLKGQNSELASTANMLREQVAQLKQKVMNAAAAAAAAAAAAAAAAAAAAAAAAAAAACAAAAAAAAAAAAAAAAAAAAAA DDIT3 AAAAAAAAAAAAAAAAAAAAAAAAAAAACAAAAAAAAAAAAAAAAAAAAAA False 3 1 1 -0.358904 -0.33206964 -0.38949823 -0.35695183 -0.32817757 -0.35307658 -0.40053046 -0.38897097 -0.3448305 -0.3552928 -0.36083025 0.024605233 0.09645252 NA -0.53246933 1.0321794 -0.62501013 1.0232692 -0.4583619 -1.0780103 -0.5799563 0.9854592 -0.58790064 1.0953186 -0.5887181 0.96784955 -0.43077993 -1.0765232 -0.49299312 1.0298731 -0.5669665 1.0369854 -0.61008203 0.9418044 R27I,A40G NA -0.20489812 1.026727244 FALSE
caggagcggatcaaggcggagaggaagcgcatgaggaaccgcatcgctgcctccaagtgccgaaaaaggaagctggagataatcgcccggctggaggaaaaagtgaaaaccttgaaaggccagaactcggagctggcgtccacggccaacatgctcagggaacaggtggcacagcttaaacagaaagtcatgaactaatgaa 4  False 6 12 39 13 3 4 83 522 154 197 40 1 12.8333333333333 -0.122873526196907 0.209145682020066 -0.310505917547842 0.0361762405938722 0.00699463157177849 -1.21259220320513 0.389642619128259 0.295294724439009 0.137256185698831 0.302341943341211 0.70497797600935 0.808178812964931 -0.190840264485708 0.10807298191189 0.165430792340196 0.0428063792520927 0.204163115268997 0.0336823240809256 0.146166752240019 0.015373805584018 0.188007514054258 0.0354007365537498 0.180508704632515 0.0773914301956008 0.0442315443197721 0.0845969719759612 0.157830068313448 0.0119868782791425 QERIKAERKRMRNRIAASKCRKRKLEIIARLEEKVKTLKGQNSELASTANMLREQVAQLKQKVMNAAAAAAAAAAAAAAAAAAAAAAAAAAAAAAAAAAAAAAAAAAAAAAAAAAA FOS AAAAAAAAAAAAAAAAAAAAAAAAAAAAAAAAAAAAAAAAAAAAAAAAAAA False 2 1 1 -0.44542146 -0.42438054 -0.46200788 -0.44889796 -0.4093051 -0.4516307 -0.5170754 -0.4757666 -0.45213938 -0.46618414 -0.45528093 0.02912065 0.11415295 3 -0.34812552 -0.9855633 -0.42137593 -0.9802675 -0.32678396 0.9818175 -0.37688828 -0.9259659 -0.4425621 1.0031701 -0.360973 -0.9261728 -0.1816932 -1.0434102 -0.30735433 -0.97534174 -0.32785094 1.0063037 -0.33064938 -0.9332268 R27I,A40G NA 0 0.976123954 FALSE
caggagcggatcaaggcggagaggaagcgcatgaggaaccgcatcgctgcctccaagtgccgaaaaaggaagctggagataatcgcccggctggaggaaaaagtgaaaaccttgaaaggccagaactcggagctggcgtccacggccaacatgctcagggaacaggtggcacagcttaaacagaaagtcatgaactaaaaga 7  False 2 7 17 3 12 0 11 22 47 8 54 0 6.83333333333333 -0.388696399507851 -0.510746812147743 -0.411269579284279 -0.438658161447156 -0.309625381881756 NA 0.686829008252565 0.4002104064409 0.20598127996293 0.645790184450109 0.359144261623582 NA -0.407725808981834 0.154150860123838 0.136227326984462 0.075455459863132 0.122049720463009 0.0456493648368091 0.134880405197935 0.0230715733208972 0.132409910269786 0.0756145440360398 0.145750632035089 0.0394263211042828 NA NA 0.133774281414738 0.0170975905748213 QERIKAERKRMRNRIAASKCRKRKLEIIARLEEKVKTLKGQNSELASTANMLREQVAQLKQKVMNAAAAAAAAAAAAAAAAAAAAAAAAAAAAACAAAAAAAAAAAAAAAAAAAAA FOSB AAAAAAAAAAAAAAAAAAAAAAAAAAAAACAAAAAAAAAAAAAAAAAAAAA False 3 1 1 -0.45212007 -0.42192054 -0.47531873 -0.43518078 -0.40496194 -0.43986845 -0.50640804 -0.45982146 -0.4262029 -0.43876815 -0.44605714 0.029059313 0.11391251 NA -0.37363666 0.8764181 -0.50210905 0.8343606 -0.32747257 -0.88440335 -0.48590505 0.78517866 -0.51671386 -0.87944174 -0.44667724 -0.81004447 -0.23393247 0.91578555 -0.40983075 0.82319695 -0.47161955 0.829026 -0.47341102 0.78788257 R27I,A40G NA -0.08170516 0.842573802 FALSE
caggagcggatcaaggcggagaggaagcgcatgaggaaccgcatcgctgcctccaagtgccgaaaaaggaagctggagataatcgcccggctggaggaaaaagtgaaaaccttgaaaggccagaactcggagctggcgtccacggccaacatgctcagggaacaggtggcacagcttaaacagaaagtcatgaactaataga 6  False 1 0 0 10 7 0 0 0 0 3 2 0 3 NA NA NA -1.03575968114319 -1.11323342415849 NA NA NA NA 0.446339896090007 0.596678306481473 NA -1.06355693174698 0.357407696361519 NA NA NA NA NA NA 0.0624962444349806 0.0522612274707725 0.0575317403463963 0.0655024540861369 NA NA 0.0610329939885402 0.0396417539011468 QERIKAERKRMRNRIAASKCRKRKLEIIARLEEKVKTLKGQNSELASTANMLREQVAQLKQKVMNAAAAAAAAAAAAAAAAAAAAAAAAAAAAAACAAAAAAAAAAAAAAAAAAAA FOSL1 AAAAAAAAAAAAAAAAAAAAAAAAAAAAAACAAAAAAAAAAAAAAAAAAAA False 3 1 1 -0.9010175 -0.87265253 -0.92035115 -0.89641476 -0.8607212 -0.88883317 -0.9512421 -0.9192074 -0.8978895 -0.90042645 -0.90087557 0.025462637 0.099813536 NA 0.7608432 -0.9523479 0.6968532 -0.91827285 0.8029129 0.95654726 0.8163842 -0.8693351 0.6357174 0.9682404 0.75720346 -0.9066266 0.85096395 -1.0014759 0.805421 -0.93856907 0.7601087 0.9452793 0.8196329 -0.87105757 R27I,A40G NA 1.1130297 0.9327751907 FALSE
caggagcggatcaaggcggagaggaagcgcatgaggaaccgcatcgctgcctccaagtgccgaaaaaggaagctggagataatcgcccggctggaggaaaaagtgaaaaccttgaaaggccagaactcggagctggcgtccacggccaacatgctcagggaacaggtggcacagcttaaacagaaagtcatgaactaagaga 7  False 3 1 0 29 12 1 5 0 0 135 45 63 7.66666666666667 -0.732793255131352 NA NA -0.286390394796051 -0.362771393223475 0.438164072381699 0.603565777074555 NA NA 0.207358006840244 0.360639021592293 1.14690644753832 -0.323017375127203 0.170371690664053 0.0984246334951663 0.0663081097618143 NA NA NA NA 0.150238700523874 0.0242792187261224 0.139916342217683 0.0395904136230769 0.217026203304504 0.120053645362834 0.143169688739208 0.0188967185144082 QERIKAERKRMRNRIAASKCRKRKLEIIARLEEKVKTLKGQNSELASTANMLREQVAQLKQKVMNAAAAAAAAAAAAAAAAAAAAAAAAAAAAAAACAAAAAAAAAAAAAAAAAAA FOSL2 AAAAAAAAAAAAAAAAAAAAAAAAAAAAAAACAAAAAAAAAAAAAAAAAAA False 3 1 1 -0.22466266 -0.19481146 -0.24432755 -0.23027909 -0.19207585 -0.21665204 -0.27468204 -0.24283981 -0.22838521 -0.22699976 -0.22757153 0.02404271 0.09424743 NA -1.022835 0.87647843 -1.1283734 0.89594245 -0.9887816 -0.87749445 -1.1023105 0.82012665 -1.0945704 0.9252207 -1.1127865 0.8314263 -0.820707 0.9514792 -0.98878443 0.8970004 -0.9994964 -0.89219344 -1.1276574 0.8071201 R27I,A40G NA -0.69620466 0.877448208 FALSE
caggagcggatcaaggcggagaggaagcgcatgaggaaccgcatcgctgcctccaagtgccgaaaaaggaagctggagataatcgcccggctggaggaaaaagtgaaaaccttgaaaggccagaactcggagctggcgtccacggccaacatgctcagggaacaggtggcacagcttaaacagaaagtcatgaactaattga 6  False 9 0 42 0 14 1 0 0 2 0 3 1 11 NA NA -1.55936765173717 NA -1.19709160831501 -0.79872775531884 NA NA 0.369084994857441 NA 0.450557188279379 1.27824102193363 -1.38465390691077 0.278650330080595 NA NA NA NA 0.00628411303514886 0.0413405117301383 NA NA 0.0483259140279392 0.0494614957806672 0.0875532431047687 0.133801230836939 0.0254186314624164 0.0309064072262031 QERIKAERKRMRNRIAASKCRKRKLEIIARLEEKVKTLKGQNSELASTANMLREQVAQLKQKVMNAAAAAAAAAAAAAAAAAAAAAAAAAAAAAAAACAAAAAAAAAAAAAAAAAA HLF AAAAAAAAAAAAAAAAAAAAAAAAAAAAAAAACAAAAAAAAAAAAAAAAAA False 3 1 1 -1.4481326 -1.4415537 -1.4469322 -1.4409857 -1.4294088 -1.4415542 -1.4485221 -1.4306808 -1.4448078 -1.4475702 -1.4420149 0.006923974 0.027141979 NA 3.9212675 -1.052305 4.1865997 -0.93354434 4.485629 0.93011624 4.4313607 -0.91185147 4.33374 -0.8428558 4.4647665 -0.8574208 4.1604395 -1.0125914 5.30233 -0.6865939 4.124864 0.9978466 4.398388 -0.92953765 R27I,A40G NA 4.723365 0.91546634026 FALSE
caggagcggatcaaggcggagaggaagcgcatgaggaaccgcatcgctgcctccaagtgccgaaaaaggaagctggagataatcgcccggctggaggaaaaagtgaaaaccttgaaaggccagaactcggagctggcgtccacggccaacatgctcagggaacaggtggcacagcttaaacagaaagtcatgaactaaataa 6  False 17 7 32 7 26 22 1465 486 716 156 436 1041 18.5 0.404348226910034 0.33723713266115 0.179819957798049 0.141584862028923 0.0738284174127892 0.352709922902185 0.230917086363984 0.384932603336975 0.144923728442816 0.409694597064461 0.241984171483367 0.249688814230567 0.233375380987024 0.094410948330372 0.2233517003865 0.0253686940016979 0.218773663292452 0.0439067264731587 0.201087225528716 0.0162326325348982 0.200349641635626 0.0479704877791488 0.18784561790873 0.0265646612420512 0.208081199831539 0.0261364407001484 0.204881803320957 0.0104715584398071 QERIKAERKRMRNRIAASKCRKRKLEIIARLEEKVKTLKGQNSELASTANMLREQVAQLKQKVMNAAAAAAAAAAAAAAAAAAAAAAAAAAAAAAAAACAAAAAAAAAAAAAAAAA JDP2 AAAAAAAAAAAAAAAAAAAAAAAAAAAAAAAAACAAAAAAAAAAAAAAAAA False 3 1 1 0.23085392 0.22218406 0.22951972 0.2313317 0.23650062 0.22809255 0.21494985 0.22305489 0.23480427 0.2248863 0.22761779 0.0064716646 0.025368925 NA -3.2508352 1.056268 -3.4586215 1.0241175 -3.0861824 1.1973797 -3.1974955 1.1665679 -2.9624443 1.2949703 -3.30547 1.0351794 -2.9300842 1.140936 -3.0614333 1.210674 -2.9393716 1.2221905 -3.2218192 1.0887735 R27I,A40G NA -2.79895 1.143705674 FALSE
caggagcggatcaaggcggagaggaagcgcatgaggaaccgcatcgctgcctccaagtgccgaaaaaggaagctggagataatcgcccggctggaggaaaaagtgaaaaccttgaaaggccagaactcggagctggcgtccacggccaacatgctcagggaacaggtggcacagcttaaacagaaagtcatgaactaataaa 5  False 36 0 21 4 9 11 20 0 2 0 13 8 13.5 -1.04942104635108 NA -1.36342786913828 NA -0.640867666747581 -0.893798961913253 0.208713828036338 NA 0.388075778693275 NA 0.432008670083161 0.402403018659366 -1.02352380910545 0.155927168769555 0.0636397084193941 0.0229294303022294 NA NA 0.0282309572412074 0.0434676334849338 NA NA 0.109387348302259 0.0474252671323052 0.0776015640073145 0.0421219615590761 0.0654732542621869 0.0172946092481818 QERIKAERKRMRNRIAASKCRKRKLEIIARLEEKVKTLKGQNSELASTANMLREQVAQLKQKVMNAAAAAAAAAAAAAAAAAAAAAAAAAAAAAAAAAACAAAAAAAAAAAAAAAA JUN AAAAAAAAAAAAAAAAAAAAAAAAAAAAAAAAAACAAAAAAAAAAAAAAAA False 3 1 1 -0.76653206 -0.7112426 -0.77817106 -0.7761169 -0.72850174 -0.74873745 -0.8378699 -0.76290035 -0.7641672 -0.77277166 -0.7647011 0.033599745 0.131711 NA 0.38296938 1.0293243 0.26391566 0.9500027 0.41982895 0.9819408 0.42945224 0.9570651 0.2780561 1.065266 0.36894977 -0.9386105 0.52034247 -1.0741053 0.39230198 -0.93448806 0.39001977 0.9977446 0.42505985 -0.93846214 R27I,A40G NA 0.7295153 0.986700946827 FALSE
caggagcggatcaaggcggagaggaagcgcatgaggaaccgcatcgctgcctccaagtgccgaaaaaggaagctggagataatcgcccggctggaggaaaaagtgaaaaccttgaaaggccagaactcggagctggcgtccacggccaacatgctcagggaacaggtggcacagcttaaacagaaagtcatgaactaaatga 7  False 5 0 1 19 2 4 3 0 0 4 1 0 5.16666666666667 -1.02724033281251 NA NA -1.13255404633332 -0.950107639497529 NA 0.542792523228138 NA NA 0.352043310791901 1.0120819223717 NA -1.08949920693428 0.283533040849901 0.0660764953343841 0.0596315224871633 NA NA NA NA 0.0511627463959209 0.0412201905006253 0.0754394455603299 0.111104843148207 NA NA 0.0581556153000561 0.0314479714416853 QERIKAERKRMRNRIAASKCRKRKLEIIARLEEKVKTLKGQNSELASTANMLREQVAQLKQKVMNAAAAAAAAAAAAAAAAAAAAAAAAAAAAAAAAAAAACAAAAAAAAAAAAAA JUND AAAAAAAAAAAAAAAAAAAAAAAAAAAAAAAAAAAACAAAAAAAAAAAAAA False 3 1 1 -1.1985314 -1.1797132 -1.2114549 -1.2113415 -1.1765231 -1.1927981 -1.2206933 -1.2074671 -1.1930013 -1.1978493 -1.1989374 0.014153413 0.055481378 NA 1.4367723 1.166961 1.4213054 -1.1179429 1.5078747 -1.1497931 1.5641408 1.1139513 1.3209423 1.2002418 1.5062531 -1.0891576 1.5307148 1.1598262 1.5305517 -1.1137667 1.4614437 1.1369699 1.5927737 -1.0457929 R27I,A40G NA 1.829703 1.129440319 FALSE
caggagcggatcaaggcggagaggaagcgcatgaggaaccgcatcgctgcctccaagtgccgaaaaaggaagctggagataatcgcccggctggaggaaaaagtgaaaaccttgaaaggccagaactcggagctggcgtccacggccaacatgctcagggaacaggtggcacagcttaaacagaaagtcatgaactaaggaa 5  False 29 11 6 13 1 27 2 0 0 1 0 2 14.5 -1.65072524953421 NA NA -1.40771153161802 NA -1.57573497679784 0.456668167930806 NA NA 0.580889371215008 NA 0.461354305062876 -1.56462781590157 0.283332071985015 -0.00241994343522442 0.0501698475196054 NA NA NA NA 0.0189449947346411 0.0680154111930422 NA NA 0.00621919043463176 0.0482927498101671 0.00545688614615433 0.0314256810479285 QERIKAERKRMRNRIAASKCRKRKLEIIARLEEKVKTLKGQNSELASTANMLREQVAQLKQKVMNAAAAAAAAAAAAAAAAAAAAAAAAAAAAAAAAAAAAACAAAAAAAAAAAAA MAF AAAAAAAAAAAAAAAAAAAAAAAAAAAAAAAAAAAAACAAAAAAAAAAAAA False 3 1 1 -1.4139593 -1.4013208 -1.4272761 -1.4201777 -1.4220502 -1.4352641 -1.4326425 -1.4285725 -1.4173483 -1.4277374 -1.4226348 0.010035298 0.03933837 NA 4.3815327 -0.7551122 5.0005794 -0.62189204 4.5322466 0.7955859 4.410236 -0.79437155 3.6064668 0.96886873 4.0802803 -0.8993408 3.9570475 -0.9399967 4.391766 -0.8181215 3.9153051 0.8733263 4.2021174 -0.8458315 R27I,A40G NA 4.5901833 0.8312447145 FALSE
caggagcggatcaaggcggagaggaagcgcatgaggaaccgcatcgctgcctccaagtgccgaaaaaggaagctggagataatcgcccggctggaggaaaaagtgaaaaccttgaaaggccagaactcggagctggcgtccacggccaacatgctcagggaacaggtggcacagcttaaacagaaagtcatgaactaaggga 6  False 9 6 0 1 8 1 1 0 0 0 0 0 4.16666666666667 -1.51327237641139 NA NA NA NA NA 0.672657478582426 NA NA NA NA NA -1.51327237641139 0.672657478582426 0.0126807142632308 0.0738985668440894 NA NA NA NA NA NA NA NA NA NA 0.0111529573681231 0.0746075769973302 QERIKAERKRMRNRIAASKCRKRKLEIIARLEEKVKTLKGQNSELASTANMLREQVAQLKQKVMNAAAAAAAAAAAAAAAAAAAAAAAAAAAAAAAAAAAAAACAAAAAAAAAAAA MAFA AAAAAAAAAAAAAAAAAAAAAAAAAAAAAAAAAAAAAACAAAAAAAAAAAA False 3 1 1 -1.4299481 -1.4340649 -1.4429942 -1.4461334 -1.4270494 -1.4315964 -1.4357748 -1.4291748 -1.4388222 -1.4431806 -1.4358737 0.0066456352 0.02605089 NA 4.651302 -0.77725476 4.4450297 -0.8339526 4.18401 0.96350724 4.171806 -1.0142202 4.7649875 0.7553548 5.464552 -0.6564199 4.4426837 -0.8553705 5.3700743 -0.6715672 4.4536757 0.88012344 4.738215 -0.8324824 R27I,A40G NA 5.0110598 0.8240253213 FALSE
caggagcggatcaaggcggagaggaagcgcatgaggaaccgcatcgctgcctccaagtgccgaaaaaggaagctggagataatcgcccggctggaggaaaaagtgaaaaccttgaaaggccagaactcggagctggcgtccacggccaacatgctcagggaacaggtggcacagcttaaacagaaagtcatgaactaacgaa 5  False 0 0 0 0 15 9 0 0 0 0 2 0 4 NA NA NA NA -1.33539422928938 NA NA NA NA NA 0.49441236556981 NA -1.33539422928938 0.49441236556981 NA NA NA NA NA NA NA NA 0.0331432586808954 0.0542758517002669 NA NA 0.0308822519647068 0.0548375805029598 QERIKAERKRMRNRIAASKCRKRKLEIIARLEEKVKTLKGQNSELASTANMLREQVAQLKQKVMNAAAAAAAAAAAAAAAAAAAAAAAAAAAAAAAAAAAAAAACAAAAAAAAAAA MAFB AAAAAAAAAAAAAAAAAAAAAAAAAAAAAAAAAAAAAAACAAAAAAAAAAA False 3 1 1 -1.4391128 -1.4413441 -1.4504501 -1.434248 -1.4410796 -1.4399154 -1.4490612 -1.4580564 -1.4382067 -1.4420204 -1.4433495 0.0070656044 0.02769717 NA 5.292952 -0.7258363 4.8130975 -0.81074095 4.064837 1.0619419 5.005922 -0.7660837 4.6219726 0.85821474 5.903077 -0.6411042 4.38383 -0.9659357 3.6780305 -1.2539537 4.9338846 0.7907691 5.721583 -0.6832974 R27I,A40G NA 5.1843443 0.855787781 FALSE
caggagcggatcaaggcggagaggaagcgcatgaggaaccgcatcgctgcctccaagtgccgaaaaaggaagctggagataatcgcccggctggaggaaaaagtgaaaaccttgaaaggccagaactcggagctggcgtccacggccaacatgctcagggaacaggtggcacagcttaaacagaaagtcatgaactaagtga 7  False 0 6 0 0 2 5 0 0 0 0 0 1 2.16666666666667 NA NA NA NA NA -1.27920949982995 NA NA NA NA NA 0.766661498074717 -1.27920949982995 0.766661498074717 NA NA NA NA NA NA NA NA NA NA 0.0372583083412031 0.08025110313117 0.0371139622521663 0.0850340010625318 QERIKAERKRMRNRIAASKCRKRKLEIIARLEEKVKTLKGQNSELASTANMLREQVAQLKQKVMNAAAAAAAAAAAAAAAAAAAAAAAAAAAAAAAAAAAAAAAAACAAAAAAAAA MAFG AAAAAAAAAAAAAAAAAAAAAAAAAAAAAAAAAAAAAAAAACAAAAAAAAA False 3 1 1 -1.44067 -1.4298371 -1.4392209 -1.4488639 -1.4396404 -1.4487717 -1.447273 -1.45243 -1.4393055 -1.4512073 -1.443722 0.0071097445 0.027870199 NA 4.4210443 -0.87891126 5.2900987 -0.6820803 5.0407953 0.77611977 4.6954436 -0.926108 4.8823633 0.8033875 5.462808 -0.74063814 5.089657 -0.8181889 4.018168 -1.0762362 4.386378 0.8969408 4.65744 -0.90717435 R27I,A40G NA 5.1368456 0.850578546098 FALSE
caggagcggatcaaggcggagaggaagcgcatgaggaaccgcatcgctgcctccaagtgccgaaaaaggaagctggagataatcgcccggctggaggaaaaagtgaaaaccttgaaaggccagaactcggagctggcgtccacggccaacatgctcagggaacaggtggcacagcttaaacagaaagtcatgaactaactga 7  False 18 10 14 9 4 10 1 0 1 2 0 1 10.8333333333333 -1.71304227069953 NA -1.44475022651736 -1.11777759558905 NA -1.48614172377309 0.635449877599532 NA 0.533883441003375 0.503247390199898 NA 0.676020392029483 -1.40052579519671 0.287223669538454 -0.00926612994282777 0.0698109167756814 NA NA 0.0191221939048625 0.0597992737793407 0.0528928974765697 0.058924435309735 NA NA 0.0155974589487048 0.0707631494939699 0.0236582063350822 0.0318573162758943 QERIKAERKRMRNRIAASKCRKRKLEIIARLEEKVKTLKGQNSELASTANMLREQVAQLKQKVMNAAAAAAAAAAAAAAAAAAAAAAAAAAAAAAAAAAAAAAAAAACAAAAAAAA MAFK AAAAAAAAAAAAAAAAAAAAAAAAAAAAAAAAAAAAAAAAAACAAAAAAAA False 3 1 1 -1.4718614 -1.472551 -1.4673873 -1.4643329 -1.4715108 -1.4770778 -1.4737296 -1.4745048 -1.4701356 -1.4679724 -1.4711063 0.0037621628 0.014747678 NA 3.910952 -1.5398272 3.8186772 -1.6351812 5.0617156 1.1185429 5.347399 1.0371394 2.9688022 2.274884 3.2169356 -2.1074128 2.8837266 3.0035887 3.407144 2.3112907 4.0834746 1.5739137 5.244385 1.0153385 R27I,A40G NA 4.336747 1.761711945 FALSE
caggagcggatcaaggcggagaggaagcgcatgaggaaccgcatcgctgcctccaagtgccgaaaaaggaagctggagataatcgcccggctggaggaaaaagtgaaaaccttgaaaggccagaactcggagctggcgtccacggccaacatgctcagggaacaggtggcacagcttaaacagaaagtcatgaactaagcta 7  False 4 7 7 0 7 1 0 0 1 0 3 0 4.33333333333333 NA NA -1.24881044391847 NA -0.995041951832804 NA NA NA 0.57286015598576 NA 0.554625419287788 NA -1.11782309297178 0.398469972735846 NA NA NA NA 0.041069038110921 0.0641649818557525 NA NA 0.0705066238058576 0.0608859508838718 NA NA 0.0550140810486868 0.0441961624133951 QERIKAERKRMRNRIAASKCRKRKLEIIARLEEKVKTLKGQNSELASTANMLREQVAQLKQKVMNAAAAAAAAAAAAAAAAAAAAAAAAAAAAAAAAAAAAAAAAAAAACAAAAAA NFE2L1 AAAAAAAAAAAAAAAAAAAAAAAAAAAAAAAAAAAAAAAAAAAACAAAAAA False 3 1 1 -1.4623929 -1.4655275 -1.464415 -1.4661534 -1.4591616 -1.4692237 -1.4628322 -1.4625316 -1.4553299 -1.451772 -1.461934 0.005227635 0.02049233 NA 4.5470905 -1.0659208 4.183295 -1.2232285 4.566935 1.1517968 4.3377986 -1.3508756 4.229191 1.1328844 4.1252027 -1.2559414 4.4972696 -1.1216257 4.7271175 -1.0403564 4.81467 0.95331275 5.8256598 -0.7291968 R27I,A40G NA 4.927849 1.1025139082 FALSE
caggagcggatcaaggcggagaggaagcgcatgaggaaccgcatcgctgcctccaagtgccgaaaaaggaagctggagataatcgcccggctggaggaaaaagtgaaaaccttgaaaggccagaactcggagctggcgtccacggccaacatgctcagggaacaggtggcacagcttaaacagaaagtcatgaactaatata 6  False 1 3 0 4 0 0 0 0 0 1 0 0 1.33333333333333 NA NA NA -1.08558775516454 NA NA NA NA NA 0.732952175802763 NA NA -1.08558775516454 0.732952175802763 NA NA NA NA NA NA 0.056661954617574 0.0858202027656102 NA NA NA NA 0.0585894526517149 0.081295142970546 QERIKAERKRMRNRIAASKCRKRKLEIIARLEEKVKTLKGQNSELASTANMLREQVAQLKQKVMNAAAAAAAAAAAAAAAAAAAAAAAAAAAAAAAAAAAAAAAAAAAAACAAAAA NFE2L2 AAAAAAAAAAAAAAAAAAAAAAAAAAAAAAAAAAAAAAAAAAAAACAAAAA False 3 1 1 -1.4367316 -1.4425203 -1.4475365 -1.4456282 -1.4359708 -1.4382126 -1.4464843 -1.451557 -1.4334782 -1.437814 -1.4415934 0.005985856 0.023464557 NA 5.256036 -0.7188084 4.7494583 -0.82903224 5.418021 0.77437353 4.631876 -0.9090946 4.8821416 0.7819358 5.2811065 -0.7083632 4.74804 -0.8708425 4.6736393 -0.91712505 5.1579175 0.7311626 5.5017138 -0.68921506 R27I,A40G NA 5.372421 0.7929952919 FALSE
caggagcggatcaaggcggagaggaagcgcatgaggaaccgcatcgctgcctccaagtgccgaaaaaggaagctggagataatcgcccggctggaggaaaaagtgaaaaccttgaaaggccagaactcggagctggcgtccacggccaacatgctcagggaacaggtggcacagcttaaacagaaagtcatgaactaagata 7  False 5 0 3 1 3 2 1 0 0 0 0 0 2.33333333333333 -1.34386812403224 NA NA NA NA NA 0.728246209722672 NA NA NA NA NA -1.34386812403224 0.728246209722672 0.0312915702586119 0.0800055792460072 NA NA NA NA NA NA NA NA NA NA 0.029942372791985 0.0807731823325597 QERIKAERKRMRNRIAASKCRKRKLEIIARLEEKVKTLKGQNSELASTANMLREQVAQLKQKVMNAAAAAAAAAAAAAAAAAAAAAAAAAAAAAAAAAAAAAAAAAAAAAACAAAA NFE2L3 AAAAAAAAAAAAAAAAAAAAAAAAAAAAAAAAAAAAAAAAAAAAAACAAAA False 3 1 1 -1.4722502 -1.4603608 -1.466897 -1.4645149 -1.4679167 -1.472671 -1.4640286 -1.4633995 -1.4641745 -1.4694245 -1.4665638 0.00400809 0.015711714 NA 3.5371478 -1.7296681 4.240455 -1.1109936 4.3083344 1.2959714 3.8654857 -1.4418161 3.8065825 1.5064297 3.6452937 -1.5399026 4.0087857 -1.2866514 4.251776 -1.1735227 3.7967496 1.3935509 4.3838997 -1.2576071 R27I,A40G NA 4.3268766 1.373611335 FALSE
caggagcggatcaaggcggagaggaagcgcatgaggaaccgcatcgctgcctccaagtgccgaaaaaggaagctggagataatcgcccggctggaggaaaaagtgaaaaccttgaaaggccagaactcggagctggcgtccacggccaacatgctcagggaacaggtggcacagcttaaacagaaagtcatgaactaattta 6  False 5 2 3 15 21 20 0 0 0 1 1 1 11 NA NA NA -1.44682067238464 -1.63552420944858 -1.69307394771623 NA NA NA 0.570607803761589 0.601494115345572 0.625795836790611 -1.58395363592744 0.345262941020209 NA NA NA NA NA NA 0.0143657677381396 0.0668115588371441 0.000195437331098142 0.0660311263967969 -0.0060633904437935 0.0655058410569168 0.00331336934670487 0.0382947224652516 QERIKAERKRMRNRIAASKCRKRKLEIIARLEEKVKTLKGQNSELASTANMLREQVAQLKQKVMNAAAAAAAAAAAAAAAAAAAAAAAAAAAAAAAAAAAAAAAAAAAAAAAACAA NRL AAAAAAAAAAAAAAAAAAAAAAAAAAAAAAAAAAAAAAAAAAAAAAAACAA False 3 1 1 -1.3933254 -1.3949306 -1.4015124 -1.3941145 -1.3894782 -1.3960389 -1.4099251 -1.3987695 -1.398121 -1.394929 -1.3971145 0.005573523 0.021848211 NA 3.619123 -0.83161306 3.5280612 -0.8570775 3.3790042 -0.93133974 4.125026 -0.7453526 3.4965837 -0.8535969 4.0230117 -0.74748534 3.5988774 -0.9082538 3.8430586 -0.8016447 3.5375838 -0.87942934 3.9301214 -0.76843095 R27I,A40G NA 4.050471 0.832422374 FALSE
caggagcggatcaaggcggagaggaagcgcatgaggaaccgcatcgctgcctccaagtgccgaaaaaggaagctggagataatcgcccggctggaggaaaaagtgaaaaccttgaaaggccagaactcggagctggcgtccacggccaacatgctcagggaacaggtggcacagcttaaacagaaagtcatgaactaaagga 6  False 10 1 8 8 16 0 0 0 0 6 3 0 7.16666666666667 NA NA NA -0.785339471839585 -1.23601548013626 NA NA NA NA 0.432278273133958 0.43580481059068 NA -1.00884666091389 0.306906119943571 NA NA NA NA NA NA 0.0918175478549537 0.0506147744372168 0.0440529094639545 0.0478420017723905 NA NA 0.067101165195566 0.0340403886133796 QERIKAERKRMRNRIAASKCRKRKLEIIARLEEKVKTLKGQNSELASTANMLREQVAQLKQKVMNAAAAAAAAAAAAAAAAAAAAAAAAAAAAAAAAAAAAAAAAAAAAAAAAAAC XBP1 AAAAAAAAAAAAAAAAAAAAAAAAAAAAAAAAAAAAAAAAAAAAAAAAAAC False 3 1 1 -1.3643361 -1.3502026 -1.3789953 -1.3804369 -1.3452462 -1.3541329 -1.3764794 -1.371038 -1.358861 -1.3722962 -1.3652025 0.012563721 0.049249787 NA 1.4104145 -1.9087291 1.4042058 -1.820936 1.497601 -1.9104407 1.5688112 -1.8503463 1.3440071 1.8861272 1.5152729 -1.6982586 1.5238572 -1.856343 1.5467055 -1.7807348 1.4198332 1.8774891 1.5702101 -1.7586281 R27I,A40G NA 1.8225176 1.834803289 FALSE
caggagcggatcaaggcggagaggaagcgcatgaggaaccgcatcgctgcctccaagtgccgaaaaaggaagctggagataatcgcccggctggaggaaaaagtgaaaaccttgaaagctcagaactcggagctggactccacggccaacatgctcagggaacaggtggcacagcttaaacagaaagtcatgaactaacata 7  False 10 50 16 15 12 22 0 1 3 0 3 1 20.8333333333333 NA -1.89625772586578 -1.17193985338944 NA -1.15215729597973 -1.72152785768583 NA 0.546116045905332 0.345793559137025 NA 0.469506523786989 0.621028588252354 -1.37166404084111 0.23035510067154 NA NA -0.0359863829660891 0.0622918600355024 0.0496791674679689 0.0387316820973229 NA NA 0.0532587357824115 0.0515417255553498 -0.0090418335626786 0.065006824274339 0.0268593980692483 0.025549758171571 QERIKAERKRMRNRIAASKCRKRKLEIIARLEEKVKTLKAQNSELDSTANMLREQVAQLKQKVMNCAAAAAAAAAAAAAAAAAAAAAAAAAAAAAAAAAAAAAAAAAAAAAAAAAA ATF1 CAAAAAAAAAAAAAAAAAAAAAAAAAAAAAAAAAAAAAAAAAAAAAAAAAA False 3 1 1 -1.4761229 -1.4759339 -1.4734336 -1.4711106 -1.4735463 -1.47908 -1.4740323 -1.4751661 -1.4729679 -1.4764627 -1.4747856 0.0022421998 0.008789424 NA 3.6064978 -4.8720045 4.549406 -2.91013 3.732304 5.4176702 3.851346 -4.8732057 3.62307 -4.474987 3.8700428 -5.486509 3.7889445 -4.648676 3.9017506 -4.6186824 4.1596518 -3.4299583 4.3778067 -3.374235 R27I,A46D NA 3.2070172 4.410605744 FALSE
caggagcggatcaaggcggagaggaagcgcatgaggaaccgcatcgctgcctccaagtgccgaaaaaggaagctggagataatcgcccggctggaggaaaaagtgaaaaccttgaaagctcagaactcggagctggactccacggccaacatgctcagggaacaggtggcacagcttaaacagaaagtcatgaactaagtca 7  False 13 23 8 40 24 9 0 1 0 0 2 0 19.5 NA -1.68351181501807 NA NA -1.47239842478762 NA NA 0.567694974522414 NA NA 0.455884783355244 NA -1.5551661823148 0.355457558893429 NA NA -0.0117198582942455 0.0647532262802957 NA NA NA NA 0.0181031425450318 0.0500463512179366 NA NA 0.00650632003906698 0.0394254550626762 QERIKAERKRMRNRIAASKCRKRKLEIIARLEEKVKTLKAQNSELDSTANMLREQVAQLKQKVMNACAAAAAAAAAAAAAAAAAAAAAAAAAAAAAAAAAAAAAAAAAAAAAAAAA ATF2 ACAAAAAAAAAAAAAAAAAAAAAAAAAAAAAAAAAAAAAAAAAAAAAAAAA False 3 1 1 -1.467267 -1.4641922 -1.4634831 -1.463495 -1.4625311 -1.4697545 -1.4649837 -1.4699271 -1.4655622 -1.4687731 -1.4659969 0.0027477117 0.010771031 NA 4.4780793 -1.180891 4.8884745 -1.0219271 4.556097 1.1328377 4.90817 -1.1061058 4.6332893 1.0920987 4.9930964 -1.0487823 4.728444 -1.1121647 4.5311337 -1.2805731 4.279461 1.2766776 4.8146076 -1.1266428 R27I,A46D NA 3.9420204 1.1378701076 FALSE
caggagcggatcaaggcggagaggaagcgcatgaggaaccgcatcgctgcctccaagtgccgaaaaaggaagctggagataatcgcccggctggaggaaaaagtgaaaaccttgaaagctcagaactcggagctggactccacggccaacatgctcagggaacaggtggcacagcttaaacagaaagtcatgaactaacaaa 6  False 12 0 14 10 10 2 3 0 4 40 4 0 8 -1.27955658254821 NA -1.05287066131958 -0.327845453530667 -1.01515310048149 NA 0.438649628421128 NA 0.323970778918405 0.350678704387383 0.469720116006832 NA -0.874385217442514 0.191078974531866 0.0383568760026581 0.0481903196190237 NA NA 0.0630158823169795 0.0362873537876322 0.145384793729247 0.0410604109103639 0.0682988519182751 0.051565173390509 NA NA 0.0820149107739307 0.0211934599091953 QERIKAERKRMRNRIAASKCRKRKLEIIARLEEKVKTLKAQNSELDSTANMLREQVAQLKQKVMNAACAAAAAAAAAAAAAAAAAAAAAAAAAAAAAAAAAAAAAAAAAAAAAAAA ATF3 AACAAAAAAAAAAAAAAAAAAAAAAAAAAAAAAAAAAAAAAAAAAAAAAAA False 3 1 1 -0.812308 -0.79115033 -0.8047241 -0.81416434 -0.78887653 -0.8162255 -0.8458529 -0.8070294 -0.7856914 -0.78804326 -0.8054066 0.0184 0.072128005 NA 0.6586871 0.76433825 0.5909965 0.74327826 0.6246693 -0.7622614 0.6867497 0.732386 0.57445085 0.7646018 0.7312205 -0.6927732 0.72775376 0.79516053 0.6427451 0.7352906 0.57596385 0.76453894 0.62740284 0.69381607 R27I,A46D NA -0.09500112 0.744844505 FALSE
caggagcggatcaaggcggagaggaagcgcatgaggaaccgcatcgctgcctccaagtgccgaaaaaggaagctggagataatcgcccggctggaggaaaaagtgaaaaccttgaaagctcagaactcggagctggactccacggccaacatgctcagggaacaggtggcacagcttaaacagaaagtcatgaactaattaa 5  False 9 4 0 6 0 1 9 0 0 0 0 0 3.33333333333333 -0.88001679397193 NA NA NA NA NA 0.371720762430762 NA NA NA NA NA -0.88001679397193 0.371720762430762 0.0822505644147753 0.0408374729850855 NA NA NA NA NA NA NA NA NA NA 0.0813902863656506 0.0412292827889239 QERIKAERKRMRNRIAASKCRKRKLEIIARLEEKVKTLKAQNSELDSTANMLREQVAQLKQKVMNAAACAAAAAAAAAAAAAAAAAAAAAAAAAAAAAAAAAAAAAAAAAAAAAAA ATF4 AAACAAAAAAAAAAAAAAAAAAAAAAAAAAAAAAAAAAAAAAAAAAAAAAA False 3 1 1 -1.2899306 -1.3067676 -1.3336809 -1.2557781 -1.2123076 -1.2640313 -1.2963454 -1.3121209 -1.2577355 -1.2441832 -1.2772881 0.036704 0.14387968 NA 2.04994 -1.0418731 2.051999 -1.0882503 2.0820394 -1.17256 2.2294073 0.8789332 1.9533192 0.88987327 2.2524972 -0.8762594 2.0980616 1.0387791 2.1999168 1.0314865 2.0078828 0.97990066 2.1948886 -0.8558752 R27I,A46D NA 1.3729302 0.9853790727 FALSE
caggagcggatcaaggcggagaggaagcgcatgaggaaccgcatcgctgcctccaagtgccgaaaaaggaagctggagataatcgcccggctggaggaaaaagtgaaaaccttgaaagctcagaactcggagctggactccacggccaacatgctcagggaacaggtggcacagcttaaacagaaagtcatgaactaagcga 7  False 28 16 16 24 3 5 3 3 0 0 0 0 15.3333333333333 -1.52375378733721 -1.28309918894095 NA NA NA NA 0.388194586016622 0.396835288392718 NA NA NA NA -1.40607501520134 0.277499539341819 0.0115292199729203 0.0426472974383911 0.0339525724044256 0.0452643873532924 NA NA NA NA NA NA NA NA 0.0230427164729268 0.0307787676601762 QERIKAERKRMRNRIAASKCRKRKLEIIARLEEKVKTLKAQNSELDSTANMLREQVAQLKQKVMNAAAACAAAAAAAAAAAAAAAAAAAAAAAAAAAAAAAAAAAAAAAAAAAAAA ATF5 AAAACAAAAAAAAAAAAAAAAAAAAAAAAAAAAAAAAAAAAAAAAAAAAAA False 3 1 1 -1.4699723 -1.4685992 -1.4663373 -1.4631182 -1.4675019 -1.4726148 -1.4662998 -1.463647 -1.465449 -1.4655075 -1.4669048 0.002885827 0.011312443 NA 5.381793 -1.0506134 6.0908804 -0.897829 5.2980833 1.0383021 6.615159 -0.8133512 5.2022734 1.0885619 6.0229397 -0.930547 5.483036 -0.9879068 6.531268 -0.76722527 5.613361 0.970585 6.6375318 -0.7636189 R27I,A46D NA 5.148567 0.9308540464 FALSE
caggagcggatcaaggcggagaggaagcgcatgaggaaccgcatcgctgcctccaagtgccgaaaaaggaagctggagataatcgcccggctggaggaaaaagtgaaaaccttgaaagctcagaactcggagctggactccacggccaacatgctcagggaacaggtggcacagcttaaacagaaagtcatgaactaatgga 5  False 3 18 11 16 24 18 0 2 0 0 1 0 15 NA -1.42645369742786 NA NA -1.67444808126983 NA NA 0.44321233869091 NA NA 0.594203561762457 NA -1.51510516696861 0.355268986781964 NA NA 0.0176010679117835 0.0505543119905466 NA NA NA NA -0.00407756723288658 0.0652307803038469 NA NA 0.0109496740226291 0.0394045396506372 QERIKAERKRMRNRIAASKCRKRKLEIIARLEEKVKTLKAQNSELDSTANMLREQVAQLKQKVMNAAAAACAAAAAAAAAAAAAAAAAAAAAAAAAAAAAAAAAAAAAAAAAAAAA ATF6 AAAAACAAAAAAAAAAAAAAAAAAAAAAAAAAAAAAAAAAAAAAAAAAAAA False 3 1 1 -1.4661337 -1.4700253 -1.4640878 -1.4636142 -1.4677522 -1.4711807 -1.4678415 -1.4688658 -1.4614271 -1.4695338 -1.4670461 0.0031541185 0.012364145 NA 6.3887534 -0.80877334 5.906314 -0.9626138 6.71138 0.77843356 6.651043 -0.8186387 5.6438675 1.0109104 6.520789 -0.8286521 5.9638076 -0.9457034 6.0718584 -0.9251499 6.945161 0.72244847 6.5052137 -0.8499236 R27I,A46D NA 5.591754 0.86512472328 FALSE
caggagcggatcaaggcggagaggaagcgcatgaggaaccgcatcgctgcctccaagtgccgaaaaaggaagctggagataatcgcccggctggaggaaaaagtgaaaaccttgaaagctcagaactcggagctggactccacggccaacatgctcagggaacaggtggcacagcttaaacagaaagtcatgaactaaacaa 6  False 0 18 0 62 18 1 0 4 0 0 0 0 16.5 NA -1.23655188016891 NA NA NA NA NA 0.356840540163751 NA NA NA NA -1.23655188016891 0.356840540163751 NA NA 0.0392619173042817 0.0407024498722139 NA NA NA NA NA NA NA NA 0.0418453177261147 0.0395788479630701 QERIKAERKRMRNRIAASKCRKRKLEIIARLEEKVKTLKAQNSELDSTANMLREQVAQLKQKVMNAAAAAACAAAAAAAAAAAAAAAAAAAAAAAAAAAAAAAAAAAAAAAAAAAA ATF6B AAAAAACAAAAAAAAAAAAAAAAAAAAAAAAAAAAAAAAAAAAAAAAAAAA False 3 1 1 -1.4725376 -1.4727367 -1.4689521 -1.4688574 -1.471803 -1.4763439 -1.470262 -1.4675281 -1.4672623 -1.4717032 -1.4707987 0.0027893675 0.01093432 NA 4.618223 -1.3415048 4.4554605 -1.4141649 4.7980947 1.2426001 4.9164376 -1.3525879 4.208526 1.6416059 4.860795 -1.3303667 4.901436 -1.2521416 5.425476 -0.99974144 5.081143 1.1267554 4.959273 -1.1908362 R27I,A46D NA 4.083421 1.2892304913 FALSE
caggagcggatcaaggcggagaggaagcgcatgaggaaccgcatcgctgcctccaagtgccgaaaaaggaagctggagataatcgcccggctggaggaaaaagtgaaaaccttgaaagctcagaactcggagctggactccacggccaacatgctcagggaacaggtggcacagcttaaacagaaagtcatgaactaagaaa 6  False 8 0 11 0 0 0 1 0 1 0 0 0 3.16666666666667 -1.47932647683635 NA -1.3765782100841 NA NA NA 0.681642111104331 NA 0.544790076632435 NA NA NA -1.41662812937479 0.42556899835277 0.0164100317965995 0.0748856241327243 NA NA 0.0267580124406852 0.0610209053938518 NA NA NA NA NA NA 0.02187222137947 0.047201841685003 QERIKAERKRMRNRIAASKCRKRKLEIIARLEEKVKTLKAQNSELDSTANMLREQVAQLKQKVMNAAAAAAACAAAAAAAAAAAAAAAAAAAAAAAAAAAAAAAAAAAAAAAAAAA ATF7 AAAAAAACAAAAAAAAAAAAAAAAAAAAAAAAAAAAAAAAAAAAAAAAAAA False 3 1 1 -1.4068586 -1.3957196 -1.3993144 -1.3951045 -1.4034175 -1.4165391 -1.4134781 -1.4108763 -1.4060262 -1.4109643 -1.4058298 0.007390898 0.028972322 NA 3.037617 -1.0522074 3.0672905 -0.98917377 3.0782578 1.0121257 3.3186145 -0.9305495 2.9112308 1.0903684 3.275422 -1.0083544 3.011715 -1.1049584 3.149257 -1.035341 2.9345458 1.0997854 3.3076923 -0.9821246 R27I,A46D NA 2.370099 1.0304988687 FALSE
caggagcggatcaaggcggagaggaagcgcatgaggaaccgcatcgctgcctccaagtgccgaaaaaggaagctggagataatcgcccggctggaggaaaaagtgaaaaccttgaaagctcagaactcggagctggactccacggccaacatgctcagggaacaggtggcacagcttaaacagaaagtcatgaactaactaa 6  False 0 11 0 15 9 0 0 0 0 1 1 0 5.83333333333333 NA NA NA -1.44682067238464 -1.3885402406311 NA NA NA NA 0.570607803761589 0.674373548284928 NA -1.42250445775649 0.43559925761752 NA NA NA NA NA NA 0.0143657677381396 0.0668115588371441 0.0273089688634888 0.0740317217897889 NA NA 0.0212204504021765 0.0483143445028934 QERIKAERKRMRNRIAASKCRKRKLEIIARLEEKVKTLKAQNSELDSTANMLREQVAQLKQKVMNAAAAAAAACAAAAAAAAAAAAAAAAAAAAAAAAAAAAAAAAAAAAAAAAAA BACH1 AAAAAAAACAAAAAAAAAAAAAAAAAAAAAAAAAAAAAAAAAAAAAAAAAA False 3 1 1 -1.4571953 -1.4664651 -1.4546295 -1.453478 -1.4554908 -1.4625305 -1.457547 -1.4571046 -1.460562 -1.4541017 -1.4579103 0.004131495 0.016195461 NA 6.125037 -0.7384144 5.090011 -1.0239766 5.647628 0.80029154 5.8593383 -0.78227496 5.476198 0.8330188 5.5464115 -0.83999205 5.240421 -0.88822186 5.66835 -0.804006 4.9081116 1.0074649 6.460001 -0.67314315 R27I,A46D NA 4.8630857 0.83908040332 FALSE
caggagcggatcaaggcggagaggaagcgcatgaggaaccgcatcgctgcctccaagtgccgaaaaaggaagctggagataatcgcccggctggaggaaaaagtgaaaaccttgaaagctcagaactcggagctggactccacggccaacatgctcagggaacaggtggcacagcttaaacagaaagtcatgaactaatcta 6  False 13 8 5 24 5 14 0 2 0 0 0 2 11.5 NA -1.20428281359729 NA NA NA -1.37965995273795 NA 0.517230999699274 NA NA NA 0.507760106459849 -1.29359172538715 0.362342673597626 NA NA 0.0429426371685437 0.0589971330834606 NA NA NA NA NA NA 0.0267435509467902 0.0531503261501101 0.0355187625631461 0.0401891152341374 QERIKAERKRMRNRIAASKCRKRKLEIIARLEEKVKTLKAQNSELDSTANMLREQVAQLKQKVMNAAAAAAAAACAAAAAAAAAAAAAAAAAAAAAAAAAAAAAAAAAAAAAAAAA BACH2 AAAAAAAAACAAAAAAAAAAAAAAAAAAAAAAAAAAAAAAAAAAAAAAAAA False 3 1 1 -1.4746395 -1.4742515 -1.4693673 -1.4700327 -1.469055 -1.4742306 -1.4702456 -1.4722648 -1.4689981 -1.4698764 -1.4712962 0.0023142493 0.009071858 NA 4.9540324 -1.4289539 4.708806 -1.4744207 6.1836166 0.9799395 5.459817 1.3531338 5.4284678 1.0980812 6.3424873 -0.92915154 5.7654347 1.0637416 5.683303 -1.1251874 5.771451 1.0549943 7.273503 0.7671454 R27I,A46D NA 5.0180264 1.12747493771 FALSE
caggagcggatcaaggcggagaggaagcgcatgaggaaccgcatcgctgcctccaagtgccgaaaaaggaagctggagataatcgcccggctggaggaaaaagtgaaaaccttgaaagctcagaactcggagctggactccacggccaacatgctcagggaacaggtggcacagcttaaacagaaagtcatgaactaaacta 7  False 6 1 12 19 23 9 7 0 6 15 9 10 11.6666666666667 -0.835589483471065 NA -0.89467771341147 -0.771321129113222 -1.02155986469684 -0.767273417146018 0.445053443337136 NA 0.303542962721555 0.280357578047229 0.312272615524192 0.424563950048658 -0.866015783250463 0.150029250884932 0.0871313762384544 0.0488938466884396 NA NA 0.0807347750103722 0.0339992727578597 0.0934589332753553 0.0328266222397615 0.0675955269032743 0.0342808217401925 0.0908457592190758 0.0444416804896223 0.0829432037399488 0.0166404436784653 QERIKAERKRMRNRIAASKCRKRKLEIIARLEEKVKTLKAQNSELDSTANMLREQVAQLKQKVMNAAAAAAAAAACAAAAAAAAAAAAAAAAAAAAAAAAAAAAAAAAAAAAAAAA BATF AAAAAAAAAACAAAAAAAAAAAAAAAAAAAAAAAAAAAAAAAAAAAAAAAA False 3 1 1 -0.5542399 -0.5348292 -0.56927097 -0.5977123 -0.5909866 -0.6222953 -0.5979483 -0.54898685 -0.5392702 -0.55490947 -0.5710449 0.02946352 0.115497 NA -0.13739938 -0.67549956 -0.22586477 -0.6851399 -0.10154861 -0.7120695 -0.0057484508 -0.7008822 -0.026597857 -0.78256917 0.080302715 -0.69739187 -0.005294025 -0.75939703 -0.19048965 -0.67931414 -0.18391049 -0.6988256 -0.16228956 -0.6390232 R27I,A46D NA -0.834949 0.70301121 FALSE
caggagcggatcaaggcggagaggaagcgcatgaggaaccgcatcgctgcctccaagtgccgaaaaaggaagctggagataatcgcccggctggaggaaaaagtgaaaaccttgaaagctcagaactcggagctggactccacggccaacatgctcagggaacaggtggcacagcttaaacagaaagtcatgaactaaccga 7  False 5 2 0 9 0 14 0 0 0 1 0 0 5 NA NA NA -1.30721317099752 NA NA NA NA NA 0.613918926118953 NA NA -1.30721317099752 0.613918926118953 NA NA NA NA NA NA 0.0307121876986513 0.0718827891648857 NA NA NA NA 0.0340079445249185 0.0680926102941194 QERIKAERKRMRNRIAASKCRKRKLEIIARLEEKVKTLKAQNSELDSTANMLREQVAQLKQKVMNAAAAAAAAAAACAAAAAAAAAAAAAAAAAAAAAAAAAAAAAAAAAAAAAAA BATF2 AAAAAAAAAAACAAAAAAAAAAAAAAAAAAAAAAAAAAAAAAAAAAAAAAA False 3 1 1 -1.2043827 -1.1688972 -1.1588057 -1.1819898 -1.1681664 -1.1939037 -1.1954955 -1.1808184 -1.1611873 -1.1819429 -1.179559 0.015278227 0.05989065 NA 1.5830116 -1.0750997 1.5295835 -1.0104672 1.5266 0.99205846 1.6776571 -0.9628558 1.4864993 1.0440123 1.722466 -0.95512176 1.5742025 -1.0567551 1.6108106 -0.9880196 1.4856236 1.0313388 1.6712289 -0.9569835 R27I,A46D NA 0.84770316 1.0072712329 FALSE
caggagcggatcaaggcggagaggaagcgcatgaggaaccgcatcgctgcctccaagtgccgaaaaaggaagctggagataatcgcccggctggaggaaaaagtgaaaaccttgaaagctcagaactcggagctggactccacggccaacatgctcagggaacaggtggcacagcttaaacagaaagtcatgaactaaaaca 7  False 0 8 4 7 4 0 0 34 13 12 21 0 3.83333333333333 NA -0.428066192065419 -0.365554142117497 -0.559410065241489 -0.264691069546481 NA NA 0.370747276045384 0.413816982052356 0.432285753198366 0.617675051830891 NA -0.423778943659824 0.217766478956497 NA NA 0.1314805541703 0.042288699629174 0.140000904792267 0.0463508569544356 0.118271262196857 0.0506156502660435 0.150683453789562 0.0678074454579848 NA NA 0.131993753405058 0.0241534954467818 QERIKAERKRMRNRIAASKCRKRKLEIIARLEEKVKTLKAQNSELDSTANMLREQVAQLKQKVMNAAAAAAAAAAAACAAAAAAAAAAAAAAAAAAAAAAAAAAAAAAAAAAAAAA BATF3 AAAAAAAAAAAACAAAAAAAAAAAAAAAAAAAAAAAAAAAAAAAAAAAAAA False 3 1 1 -0.06836295 -0.034955025 -0.051118016 -0.041465282 -0.04989338 -0.08171284 -0.06887686 -0.050806046 -0.040587187 -0.05413711 -0.05419147 0.014645343 0.057409745 NA -1.8890684 0.7303225 -2.028471 0.76337874 -1.9523344 -0.7593894 -1.9599746 0.77395785 -1.8452706 -0.8033745 -1.9362793 0.6925307 -1.9273672 0.73090553 -2.0217102 0.7454422 -1.9298964 -0.7727252 -1.9991329 0.73079693 R27I,A46D NA -2.6880155 0.750282386 FALSE
caggagcggatcaaggcggagaggaagcgcatgaggaaccgcatcgctgcctccaagtgccgaaaaaggaagctggagataatcgcccggctggaggaaaaagtgaaaaccttgaaagctcagaactcggagctggactccacggccaacatgctcagggaacaggtggcacagcttaaacagaaagtcatgaactaaatca 7  False 8 5 24 12 14 0 0 1 1 0 0 1 10.5 NA -1.26541754384311 -1.59711448642794 NA NA NA NA 0.694629330974107 0.516776240604443 NA NA NA -1.47893672895522 0.41462000800831 NA NA 0.0359694011899747 0.0792317921914612 0.00205616152248314 0.0578831286403733 NA NA NA NA NA NA 0.0149612841063283 0.0459874381197757 QERIKAERKRMRNRIAASKCRKRKLEIIARLEEKVKTLKAQNSELDSTANMLREQVAQLKQKVMNAAAAAAAAAAAAACAAAAAAAAAAAAAAAAAAAAAAAAAAAAAAAAAAAAA CEBPA AAAAAAAAAAAAACAAAAAAAAAAAAAAAAAAAAAAAAAAAAAAAAAAAAA False 3 1 1 -1.4686382 -1.4655175 -1.4664626 -1.4659863 -1.4666743 -1.4715428 -1.4677042 -1.4671935 -1.463727 -1.4646009 -1.4668047 0.0022000354 0.008624139 NA 5.8696747 -0.92971534 6.267908 0.8162471 5.769886 0.95650005 5.602991 1.0399063 5.2360325 1.0569477 5.724864 0.95209175 5.8331113 0.9631187 6.4397535 0.83559185 6.0953836 0.8598434 6.78661 0.7350532 R27I,A46D NA 5.223556 0.9145015403 FALSE
caggagcggatcaaggcggagaggaagcgcatgaggaaccgcatcgctgcctccaagtgccgaaaaaggaagctggagataatcgcccggctggaggaaaaagtgaaaaccttgaaagctcagaactcggagctggactccacggccaacatgctcagggaacaggtggcacagcttaaacagaaagtcatgaactaatcaa 5  False 1 0 0 0 2 3 0 0 0 0 0 1 1 NA NA NA NA NA -1.12670757045955 NA NA NA NA NA 0.872997649224096 -1.12670757045955 0.872997649224096 NA NA NA NA NA NA NA NA NA NA 0.0532216090838903 0.0913819522137058 0.054028662229517 0.0968282393443929 QERIKAERKRMRNRIAASKCRKRKLEIIARLEEKVKTLKAQNSELDSTANMLREQVAQLKQKVMNAAAAAAAAAAAAAACAAAAAAAAAAAAAAAAAAAAAAAAAAAAAAAAAAAA CEBPB AAAAAAAAAAAAAACAAAAAAAAAAAAAAAAAAAAAAAAAAAAAAAAAAAA False 3 1 1 -1.460851 -1.4518654 -1.4556693 -1.444146 -1.4511089 -1.4569362 -1.459079 -1.447475 -1.4579101 -1.4654535 -1.4550494 0.0064307386 0.025208496 NA 4.042162 -1.1725204 4.3317437 -0.9859574 4.1149864 1.1123319 4.7668443 -0.87131345 4.1627774 1.0430447 4.527187 -0.96407133 4.022757 -1.181548 4.559111 -0.9046606 3.886161 1.2221615 4.2058706 -1.2039356 R27I,A46D NA 3.522895 1.06615448174 FALSE
caggagcggatcaaggcggagaggaagcgcatgaggaaccgcatcgctgcctccaagtgccgaaaaaggaagctggagataatcgcccggctggaggaaaaagtgaaaaccttgaaagctcagaactcggagctggactccacggccaacatgctcagggaacaggtggcacagcttaaacagaaagtcatgaactaagcaa 6  False 11 35 19 6 16 30 0 7 0 15 1 3 19.5 NA -1.26541754384311 NA -0.456296395043996 -1.55625660894414 -1.48614172377309 NA 0.26475686805089 NA 0.458512307635199 0.619345150748559 0.392510020115869 -1.20646428928689 0.188576932595158 NA NA 0.0359694011899747 0.0301990719586418 NA NA 0.130344677593384 0.0536864757495032 0.00889731622657475 0.0679907864249439 0.0155974589487048 0.0410864014737133 0.045182472704493 0.0209159467730344 QERIKAERKRMRNRIAASKCRKRKLEIIARLEEKVKTLKAQNSELDSTANMLREQVAQLKQKVMNAAAAAAAAAAAAAAACAAAAAAAAAAAAAAAAAAAAAAAAAAAAAAAAAAA CEBPD AAAAAAAAAAAAAAACAAAAAAAAAAAAAAAAAAAAAAAAAAAAAAAAAAA False 3 1 1 -1.434841 -1.4298011 -1.4412744 -1.4419888 -1.4427681 -1.4410765 -1.4378109 -1.4438314 -1.4399542 -1.4414378 -1.4394784 0.0042668544 0.01672607 NA 6.4226394 -0.5807748 6.9742246 -0.5172576 5.8720083 0.67700124 6.254186 -0.6515945 5.535924 0.72635317 6.3982687 -0.59629536 5.999172 -0.6427585 6.169071 -0.6481863 6.0054727 0.65842545 6.6345572 -0.5866899 R27I,A46D NA 5.4874873 0.628533684 FALSE
caggagcggatcaaggcggagaggaagcgcatgaggaaccgcatcgctgcctccaagtgccgaaaaaggaagctggagataatcgcccggctggaggaaaaagtgaaaaccttgaaagctcagaactcggagctggactccacggccaacatgctcagggaacaggtggcacagcttaaacagaaagtcatgaactaataca 6  False 5 0 0 7 5 9 0 0 0 1 1 1 4.33333333333333 NA NA NA -1.23852949938339 -1.2172027569637 -1.45468738560027 NA NA NA 0.643071985039275 0.764825469757564 0.686682719565411 -1.30605978950611 0.400051125871444 NA NA NA NA NA NA 0.0387542494036404 0.0752962743967694 0.0461181421403568 0.0839613987512357 0.0188899750630119 0.0718792399052568 0.0341358714433992 0.044371535479279 QERIKAERKRMRNRIAASKCRKRKLEIIARLEEKVKTLKAQNSELDSTANMLREQVAQLKQKVMNAAAAAAAAAAAAAAAACAAAAAAAAAAAAAAAAAAAAAAAAAAAAAAAAAA CEBPE AAAAAAAAAAAAAAAACAAAAAAAAAAAAAAAAAAAAAAAAAAAAAAAAAA False 3 1 1 -1.4427414 -1.4389575 -1.435814 -1.4286258 -1.4334302 -1.4394729 -1.4435705 -1.4420114 -1.4325793 -1.438331 -1.4375533 0.004873106 0.019102575 NA 3.499214 -1.1279981 3.5351124 -1.0845661 3.5787954 1.0660962 3.8815742 -0.95057005 3.4668944 -1.0818352 3.915741 -0.9635463 3.5199692 -1.1456221 3.6689541 -1.0741974 3.498607 -1.0713536 3.8316653 -0.99320555 R27I,A46D NA 2.9005876 1.0558990648 FALSE
caggagcggatcaaggcggagaggaagcgcatgaggaaccgcatcgctgcctccaagtgccgaaaaaggaagctggagataatcgcccggctggaggaaaaagtgaaaaccttgaaagctcagaactcggagctggactccacggccaacatgctcagggaacaggtggcacagcttaaacagaaagtcatgaactaacaca 7  False 19 16 15 5 33 7 2 2 1 0 0 0 15.8333333333333 -1.52885492998809 -1.39418463085624 -1.46425322475376 NA NA NA 0.473757082369701 0.451161002477021 0.531183314178551 NA NA NA -1.45988445638034 0.27828876701724 0.0109688052846577 0.0520472462346497 0.0212817877760455 0.0514609637099863 0.0169376999844955 0.0594968376840516 NA NA NA NA NA NA 0.0170744604826625 0.0308663045811757 QERIKAERKRMRNRIAASKCRKRKLEIIARLEEKVKTLKAQNSELDSTANMLREQVAQLKQKVMNAAAAAAAAAAAAAAAAACAAAAAAAAAAAAAAAAAAAAAAAAAAAAAAAAA CREB3 AAAAAAAAAAAAAAAAACAAAAAAAAAAAAAAAAAAAAAAAAAAAAAAAAA False 3 1 1 -1.4719076 -1.4713799 -1.469802 -1.4661793 -1.469769 -1.4696751 -1.4665984 -1.4678203 -1.4658507 -1.4711726 -1.4690154 0.002249941 0.008819769 NA 5.1001267 -1.1829392 5.419463 -1.0972506 5.316946 1.1609883 5.6137156 -1.0447772 4.865946 1.2606862 6.159548 -0.84878683 5.593913 -0.97539735 6.206233 -0.88028276 5.778886 0.9523242 5.6848855 -1.0201969 R27I,A46D NA 4.834901 1.0423629519 FALSE
caggagcggatcaaggcggagaggaagcgcatgaggaaccgcatcgctgcctccaagtgccgaaaaaggaagctggagataatcgcccggctggaggaaaaagtgaaaaccttgaaagctcagaactcggagctggactccacggccaacatgctcagggaacaggtggcacagcttaaacagaaagtcatgaactaacgga 6  False 10 0 10 21 19 17 1 0 1 0 1 2 12.8333333333333 -1.54363801832038 NA -1.34963579953395 NA -1.60635027786791 -1.43762330740059 0.665382428519529 NA 0.549805802509372 NA 0.607565678184943 0.491260807411086 -1.47027116728184 0.283758766690476 0.00934472605255332 0.0730993253423074 NA NA 0.0297757808542091 0.06158270735638 NA NA 0.00339810800492163 0.0666976535049504 0.0206761754955103 0.0514232445725437 0.0159224219518995 0.0314730077470371 QERIKAERKRMRNRIAASKCRKRKLEIIARLEEKVKTLKAQNSELDSTANMLREQVAQLKQKVMNAAAAAAAAAAAAAAAAAACAAAAAAAAAAAAAAAAAAAAAAAAAAAAAAAA CREB3L1 AAAAAAAAAAAAAAAAAACAAAAAAAAAAAAAAAAAAAAAAAAAAAAAAAA False 3 1 1 -1.4688245 -1.4635441 -1.4569925 -1.4621873 -1.4639889 -1.4657253 -1.4607885 -1.4617702 -1.4566813 -1.4681053 -1.4628608 0.0041038855 0.016087232 NA 4.613418 -1.1883669 5.014964 -0.98536736 5.261965 0.8847271 5.2384844 -1.005964 4.6364594 1.1221521 5.7737265 -0.84438604 5.4912405 -0.8878639 5.557892 -0.87423927 5.86973 0.79567045 5.3606353 -0.99627775 R27I,A46D NA 4.5427866 0.9585014972 FALSE
caggagcggatcaaggcggagaggaagcgcatgaggaaccgcatcgctgcctccaagtgccgaaaaaggaagctggagataatcgcccggctggaggaaaaagtgaaaaccttgaaagctcagaactcggagctggactccacggccaacatgctcagggaacaggtggcacagcttaaacagaaagtcatgaactaaacga 7  False 0 14 0 15 2 22 0 0 0 0 2 1 8.83333333333333 NA NA NA NA -0.748057983015324 -1.72152785768583 NA NA NA NA 0.937583532532045 0.621028588252354 -1.42467265973801 0.517751113654954 NA NA NA NA NA NA NA NA 0.0976201553382483 0.102926521082605 -0.0090418335626786 0.065006824274339 0.0209799650118663 0.0574261898624414 QERIKAERKRMRNRIAASKCRKRKLEIIARLEEKVKTLKAQNSELDSTANMLREQVAQLKQKVMNAAAAAAAAAAAAAAAAAAACAAAAAAAAAAAAAAAAAAAAAAAAAAAAAAA CREB3L2 AAAAAAAAAAAAAAAAAAACAAAAAAAAAAAAAAAAAAAAAAAAAAAAAAA False 3 1 1 -1.474159 -1.4739646 -1.470677 -1.470073 -1.471524 -1.476107 -1.4715679 -1.473287 -1.4715298 -1.4760057 -1.4728894 0.0021415483 0.00839487 NA 4.8201575 -1.4103714 4.842518 -1.4012223 5.7794857 1.1158556 5.0074205 -1.4830081 4.6197925 -1.4633096 5.586252 -1.1427094 4.9279475 -1.3318439 5.2575254 -1.2990365 4.3374205 -1.6381353 4.4569607 -1.851001 R27I,A46D NA 4.2244825 1.413649329 FALSE
caggagcggatcaaggcggagaggaagcgcatgaggaaccgcatcgctgcctccaagtgccgaaaaaggaagctggagataatcgcccggctggaggaaaaagtgaaaaccttgaaagctcagaactcggagctggactccacggccaacatgctcagggaacaggtggcacagcttaaacagaaagtcatgaactaactta 7  False 13 11 0 13 23 3 1 0 0 0 0 3 10.5 -1.61925324528461 NA NA NA NA -0.79872775531884 0.650012591179493 NA NA NA NA 0.739163691250305 -1.26143216345154 0.488121063952501 0.00103759042682136 0.0714107855011254 NA NA NA NA NA NA NA NA 0.0875532431047687 0.0773727411201801 0.0390857295109722 0.0541397829094268 QERIKAERKRMRNRIAASKCRKRKLEIIARLEEKVKTLKAQNSELDSTANMLREQVAQLKQKVMNAAAAAAAAAAAAAAAAAAAAACAAAAAAAAAAAAAAAAAAAAAAAAAAAAA CREB3L4 AAAAAAAAAAAAAAAAAAAAACAAAAAAAAAAAAAAAAAAAAAAAAAAAAA False 3 1 1 -1.4648715 -1.4677752 -1.4672841 -1.466044 -1.4677743 -1.4738264 -1.4677271 -1.4731927 -1.46343 -1.4683315 -1.4680257 0.0032694007 0.012816051 NA 5.725504 -0.88155377 5.404364 -0.9921008 5.1246157 -1.1014967 5.470967 -1.0670782 4.9910126 -1.1439098 5.966942 -0.9741724 5.105404 -1.101111 4.656816 -1.4560816 5.5879087 -0.93224 5.702827 -0.9413313 R27I,A46D NA 4.6345716 1.0591075815 FALSE
caggagcggatcaaggcggagaggaagcgcatgaggaaccgcatcgctgcctccaagtgccgaaaaaggaagctggagataatcgcccggctggaggaaaaagtgaaaaccttgaaagctcagaactcggagctggactccacggccaacatgctcagggaacaggtggcacagcttaaacagaaagtcatgaactaacgta 6  False 25 28 22 45 48 51 0 4 5 19 7 10 36.5 NA -1.35760098046899 -1.1175599065605 -0.942360362906947 -1.30927264012666 -1.28512137803019 NA 0.327144515459455 0.277967329077712 0.200069087051435 0.271242659853391 0.246168897443855 -1.15939867922277 0.113693110213219 NA NA 0.0254546437955618 0.0373152199448745 0.0557701623907898 0.0311345944387983 0.0734322218340864 0.0234257707183683 0.0360108477589655 0.0297766144340293 0.0366394762381975 0.0257679896878399 0.050402738944876 0.0126102329110719 QERIKAERKRMRNRIAASKCRKRKLEIIARLEEKVKTLKAQNSELDSTANMLREQVAQLKQKVMNAAAAAAAAAAAAAAAAAAAAAACAAAAAAAAAAAAAAAAAAAAAAAAAAAA CREB5 AAAAAAAAAAAAAAAAAAAAAACAAAAAAAAAAAAAAAAAAAAAAAAAAAA False 3 1 1 -1.1599967 -1.1387371 -1.1422694 -1.1462928 -1.1455537 -1.1864411 -1.1767274 -1.155059 -1.1314392 -1.1542311 -1.1536747 0.017046766 0.066823326 NA 1.5438495 -0.98478824 1.4963727 -0.95613354 1.5168815 -0.9569807 1.6336651 0.90230715 1.4582381 1.0044166 1.7063022 -0.9460633 1.5670452 1.0117706 1.5868688 0.93872803 1.458559 0.9737135 1.656206 -0.8997804 R27I,A46D NA 0.82333374 0.957468196115 FALSE
caggagcggatcaaggcggagaggaagcgcatgaggaaccgcatcgctgcctccaagtgccgaaaaaggaagctggagataatcgcccggctggaggaaaaagtgaaaaccttgaaagctcagaactcggagctggactccacggccaacatgctcagggaacaggtggcacagcttaaacagaaagtcatgaactaaagta 6  False 16 5 7 17 4 0 1 14 0 0 1 0 8.16666666666667 -1.67909637112448 -0.542393925194564 NA NA -1.15215729597973 NA 0.64021909453734 0.475231852361942 NA NA 0.811284969820612 NA -0.983521971142275 0.345302580141474 -0.00553681240945902 0.070334865899707 0.118439942740451 0.0542065669992679 NA NA NA NA 0.0532587357824115 0.0890616533384857 NA NA 0.0699100446063038 0.0382991190249957 QERIKAERKRMRNRIAASKCRKRKLEIIARLEEKVKTLKAQNSELDSTANMLREQVAQLKQKVMNAAAAAAAAAAAAAAAAAAAAAAAACAAAAAAAAAAAAAAAAAAAAAAAAAA CREBRF AAAAAAAAAAAAAAAAAAAAAAAACAAAAAAAAAAAAAAAAAAAAAAAAAA False 3 1 1 -1.4691983 -1.4676636 -1.4721104 -1.4701688 -1.472742 -1.4779645 -1.4714214 -1.4707748 -1.4701906 -1.4757274 -1.4717962 0.0030683477 0.012027923 NA 5.5780735 -0.9923183 5.6133356 -0.9527363 4.7025585 1.5276351 4.794561 -1.5690782 4.0875597 1.8795495 4.703123 -1.5659552 4.8653297 -1.3370934 5.596409 -1.0684423 5.0257893 1.2827213 4.620535 -1.6826745 R27I,A46D NA 4.2196627 1.38582041304 FALSE
caggagcggatcaaggcggagaggaagcgcatgaggaaccgcatcgctgcctccaagtgccgaaaaaggaagctggagataatcgcccggctggaggaaaaagtgaaaaccttgaaagctcagaactcggagctggactccacggccaacatgctcagggaacaggtggcacagcttaaacagaaagtcatgaactaagtaa 6  False 0 5 0 0 5 1 0 0 0 0 1 0 1.83333333333333 NA NA NA NA -1.2172027569637 NA NA NA NA NA 0.764825469757564 NA -1.2172027569637 0.764825469757564 NA NA NA NA NA NA NA NA 0.0461181421403568 0.0839613987512357 NA NA 0.043991419189829 0.0848303586019886 QERIKAERKRMRNRIAASKCRKRKLEIIARLEEKVKTLKAQNSELDSTANMLREQVAQLKQKVMNAAAAAAAAAAAAAAAAAAAAAAAAACAAAAAAAAAAAAAAAAAAAAAAAAA CREBZF AAAAAAAAAAAAAAAAAAAAAAAAACAAAAAAAAAAAAAAAAAAAAAAAAA False 3 1 1 -1.4744735 -1.4743791 -1.4728527 -1.4686042 -1.4713165 -1.4750164 -1.4690558 -1.4742469 -1.4678953 -1.472466 -1.4720306 0.0026744807 0.010483964 NA 5.291933 -1.3176403 4.9154572 -1.4284581 4.459631 1.7955427 5.4323473 -1.2044998 5.1789656 1.2864325 5.815194 -1.0438776 5.990577 -0.9780389 4.9487896 -1.5246779 5.800446 1.0073605 6.7627373 -0.89915645 R27I,A46D NA 4.720543 1.24856848236 FALSE
caggagcggatcaaggcggagaggaagcgcatgaggaaccgcatcgctgcctccaagtgccgaaaaaggaagctggagataatcgcccggctggaggaaaaagtgaaaaccttgaaagctcagaactcggagctggactccacggccaacatgctcagggaacaggtggcacagcttaaacagaaagtcatgaactaaccta 7  False 13 2 0 9 10 5 0 0 0 0 1 0 6.5 NA NA NA NA -1.4192524134459 NA NA NA NA NA 0.662198907471139 NA -1.4192524134459 0.662198907471139 NA NA NA NA NA NA NA NA 0.0239374323624384 0.0726952078889852 NA NA 0.0215811497982682 0.073447568115675 QERIKAERKRMRNRIAASKCRKRKLEIIARLEEKVKTLKAQNSELDSTANMLREQVAQLKQKVMNAAAAAAAAAAAAAAAAAAAAAAAAAACAAAAAAAAAAAAAAAAAAAAAAAA CREM AAAAAAAAAAAAAAAAAAAAAAAAAACAAAAAAAAAAAAAAAAAAAAAAAA False 3 1 1 -1.4712263 -1.4703015 -1.4699855 -1.4676222 -1.4690359 -1.4746659 -1.4701214 -1.467682 -1.4672058 -1.4694617 -1.4697307 0.0021784264 0.008539432 NA 4.993987 -1.1780021 5.165673 -1.1099248 4.838233 1.2865969 5.126266 -1.2118132 4.750144 1.2539877 5.2323694 -1.1443018 4.8751516 -1.2513667 5.152981 -1.056577 5.2340713 1.0919468 5.930955 -0.930462 R27I,A46D NA 4.3909183 1.15149790698 FALSE
caggagcggatcaaggcggagaggaagcgcatgaggaaccgcatcgctgcctccaagtgccgaaaaaggaagctggagataatcgcccggctggaggaaaaagtgaaaaccttgaaagctcagaactcggagctggactccacggccaacatgctcagggaacaggtggcacagcttaaacagaaagtcatgaactaatcga 6  False 0 5 1 5 4 11 0 1 0 0 0 0 4.33333333333333 NA -1.26541754384311 NA NA NA NA NA 0.694629330974107 NA NA NA NA -1.26541754384311 0.694629330974107 NA NA 0.0359694011899747 0.0792317921914612 NA NA NA NA NA NA NA NA 0.0386436923911966 0.077044577582741 QERIKAERKRMRNRIAASKCRKRKLEIIARLEEKVKTLKAQNSELDSTANMLREQVAQLKQKVMNAAAAAAAAAAAAAAAAAAAAAAAAAAACAAAAAAAAAAAAAAAAAAAAAAA DBP AAAAAAAAAAAAAAAAAAAAAAAAAAACAAAAAAAAAAAAAAAAAAAAAAA False 3 1 1 -1.4656035 -1.4664701 -1.4684249 -1.4652213 -1.4637127 -1.4704453 -1.4657257 -1.4669634 -1.467554 -1.4688506 -1.4668972 0.0019819385 0.007769199 NA 6.3259816 -0.80857515 6.2419925 -0.8350836 5.9209795 -0.98811436 6.301148 -0.9025351 6.0103064 0.8608805 6.825012 -0.7786104 6.172846 -0.86585385 6.4082613 -0.8352382 5.4244385 1.0651499 6.0158305 -0.9033687 R27I,A46D NA 5.4256144 0.8843409684 FALSE
caggagcggatcaaggcggagaggaagcgcatgaggaaccgcatcgctgcctccaagtgccgaaaaaggaagctggagataatcgcccggctggaggaaaaagtgaaaaccttgaaagctcagaactcggagctggactccacggccaacatgctcagggaacaggtggcacagcttaaacagaaagtcatgaactaaaata 7  False 25 32 3 1 16 1 4 1 0 2 2 0 13 -1.40817966551627 -1.77398826537414 NA -0.517281028939136 -1.35420695246194 NA 0.353531958478801 0.556560359562345 NA 1.13107098734408 0.488202292742898 NA -1.42410584485525 0.24840135040517 0.0242262645145657 0.0388392397275133 -0.022039911008951 0.063483174096621 NA NA 0.123204083951329 0.132435300256601 0.0310780260044931 0.0535941191723742 NA NA 0.021042833093104 0.0275513518643257 QERIKAERKRMRNRIAASKCRKRKLEIIARLEEKVKTLKAQNSELDSTANMLREQVAQLKQKVMNAAAAAAAAAAAAAAAAAAAAAAAAAAAACAAAAAAAAAAAAAAAAAAAAAA DDIT3 AAAAAAAAAAAAAAAAAAAAAAAAAAAACAAAAAAAAAAAAAAAAAAAAAA False 3 1 1 -0.8319429 -0.8103746 -0.8540593 -0.835279 -0.8380671 -0.8566287 -0.8528903 -0.85563415 -0.7875247 -0.81125516 -0.8333656 0.023554046 0.092331864 NA 0.5340209 1.0321794 0.4746371 1.0232692 0.5543635 -1.0780103 0.56307185 0.9854592 0.5103996 1.0953186 0.6256444 0.96784955 0.5538274 -1.0765232 0.57529724 1.0298731 0.4288718 1.0369854 0.5215355 0.9418044 R27I,A46D NA -0.20489812 1.026727244 FALSE
caggagcggatcaaggcggagaggaagcgcatgaggaaccgcatcgctgcctccaagtgccgaaaaaggaagctggagataatcgcccggctggaggaaaaagtgaaaaccttgaaagctcagaactcggagctggactccacggccaacatgctcagggaacaggtggcacagcttaaacagaaagtcatgaactaatgaa 4  False 11 2 9 26 34 5 9 1 2 4 5 8 14.5 -0.937851500284688 -1.01438099633834 -1.12391256385108 -1.21827595620955 -1.30683332850757 -0.658412828000518 0.347098811086824 0.888606696204778 0.434680358677874 0.327990409762184 0.320523626621149 0.551889767482728 -1.10901605537959 0.164018745897732 0.0758968077905739 0.0381324901741362 0.064603486561042 0.101357512495052 0.055058613270945 0.0486877242834655 0.0411257045125595 0.0384038746322528 0.036278631748422 0.0351866054257594 0.102240856518698 0.0577696450891518 0.0559909106479978 0.018192083791827 QERIKAERKRMRNRIAASKCRKRKLEIIARLEEKVKTLKAQNSELDSTANMLREQVAQLKQKVMNAAAAAAAAAAAAAAAAAAAAAAAAAAAAAAAAAAAAAAAAAAAAAAAAAAA FOS AAAAAAAAAAAAAAAAAAAAAAAAAAAAAAAAAAAAAAAAAAAAAAAAAAA False 2 1 1 -0.8945707 -0.8824832 -0.88402593 -0.8963023 -0.877438 -0.9288976 -0.94593054 -0.9139849 -0.8798419 -0.9133194 -0.9016795 0.023118095 0.09062294 1 0.7183647 -0.9855633 0.6782713 -0.9802675 0.68594146 0.9818175 0.76613986 -0.9259659 0.6557381 1.0031701 0.8533895 -0.9261728 0.80291414 -1.0434102 0.760936 -0.97534174 0.66798735 1.0063037 0.80096817 -0.9332268 R27I,A46D NA 0 0.976123954 FALSE
caggagcggatcaaggcggagaggaagcgcatgaggaaccgcatcgctgcctccaagtgccgaaaaaggaagctggagataatcgcccggctggaggaaaaagtgaaaaccttgaaagctcagaactcggagctggactccacggccaacatgctcagggaacaggtggcacagcttaaacagaaagtcatgaactaaaaga 7  False 14 4 6 0 3 0 1 2 0 0 0 0 4.5 -1.6406116842688 -1.01438099633834 NA NA NA NA 0.646299234288359 0.628880927392135 NA NA NA NA -1.31894394605501 0.450718104652085 -0.00130886089679327 0.071002833815204 0.064603486561042 0.0717323048861644 NA NA NA NA NA NA NA NA 0.0327068295723507 0.0499912463142273 QERIKAERKRMRNRIAASKCRKRKLEIIARLEEKVKTLKAQNSELDSTANMLREQVAQLKQKVMNAAAAAAAAAAAAAAAAAAAAAAAAAAAAACAAAAAAAAAAAAAAAAAAAAA FOSB AAAAAAAAAAAAAAAAAAAAAAAAAAAAACAAAAAAAAAAAAAAAAAAAAA False 3 1 1 -0.85466164 -0.8156739 -0.8574236 -0.8194749 -0.81870854 -0.8631884 -0.8889348 -0.8353684 -0.78328335 -0.822527 -0.83592445 0.030358346 0.11900472 NA 0.69285357 0.8764181 0.5975382 0.8343606 0.68525285 -0.88440335 0.6571231 0.78517866 0.58158636 -0.87944174 0.7676853 -0.81004447 0.7506749 0.91578555 0.6584596 0.82319695 0.52421874 0.829026 0.6582065 0.78788257 R27I,A46D NA -0.08170516 0.842573802 FALSE
caggagcggatcaaggcggagaggaagcgcatgaggaaccgcatcgctgcctccaagtgccgaaaaaggaagctggagataatcgcccggctggaggaaaaagtgaaaaccttgaaagctcagaactcggagctggactccacggccaacatgctcagggaacaggtggcacagcttaaacagaaagtcatgaactaagaga 7  False 0 0 1 20 1 25 0 0 0 24 0 3 7.83333333333333 NA NA NA -0.656888530326256 NA -1.43171142920034 NA NA NA 0.263402273239073 NA 0.403462350210514 -0.888440872369282 0.220559810216497 NA NA NA NA NA NA 0.106857663990817 0.030841352607408 NA NA 0.0212950075985159 0.0422328482095402 0.0804559325560616 0.0244633168398311 QERIKAERKRMRNRIAASKCRKRKLEIIARLEEKVKTLKAQNSELDSTANMLREQVAQLKQKVMNAAAAAAAAAAAAAAAAAAAAAAAAAAAAAAACAAAAAAAAAAAAAAAAAAA FOSL2 AAAAAAAAAAAAAAAAAAAAAAAAAAAAAAACAAAAAAAAAAAAAAAAAAA False 3 1 1 -0.6119494 -0.5910506 -0.6099738 -0.6140205 -0.6015839 -0.6348185 -0.66774255 -0.63620514 -0.5941429 -0.6017011 -0.6163189 0.02358857 0.0924672 NA 0.043655157 0.87647843 -0.0287261 0.89594245 0.023943841 -0.87749445 0.0407176 0.82012665 0.0037297606 0.9252207 0.10157591 0.8314263 0.16390032 0.9514792 0.07950592 0.8970004 -0.0036581159 -0.89219344 0.003960073 0.8071201 R27I,A46D NA -0.69620466 0.877448208 FALSE
caggagcggatcaaggcggagaggaagcgcatgaggaaccgcatcgctgcctccaagtgccgaaaaaggaagctggagataatcgcccggctggaggaaaaagtgaaaaccttgaaagctcagaactcggagctggactccacggccaacatgctcagggaacaggtggcacagcttaaacagaaagtcatgaactaattga 6  False 14 15 0 2 15 7 0 0 0 0 1 0 8.83333333333333 NA NA NA NA -1.53744388577158 NA NA NA NA NA 0.62425197183883 NA -1.53744388577158 0.62425197183883 NA NA NA NA NA NA NA NA 0.010962548902977 0.0685294499219792 NA NA 0.00847198257314594 0.0692386965693918 QERIKAERKRMRNRIAASKCRKRKLEIIARLEEKVKTLKAQNSELDSTANMLREQVAQLKQKVMNAAAAAAAAAAAAAAAAAAAAAAAAAAAAAAAACAAAAAAAAAAAAAAAAAA HLF AAAAAAAAAAAAAAAAAAAAAAAAAAAAAAAACAAAAAAAAAAAAAAAAAA False 3 1 1 -1.4669123 -1.4634622 -1.4630051 -1.4603667 -1.4557859 -1.4656475 -1.464532 -1.453515 -1.462437 -1.4662622 -1.4621925 0.004450439 0.01744572 NA 4.9877577 -1.052305 5.286247 -0.93354434 5.498355 0.93011624 5.574389 -0.91185147 5.43204 -0.8428558 5.6791286 -0.8574208 5.1450467 -1.0125914 6.3706207 -0.6865939 5.1207023 0.9978466 5.5300055 -0.92953765 R27I,A46D NA 4.723365 0.91546634026 FALSE
caggagcggatcaaggcggagaggaagcgcatgaggaaccgcatcgctgcctccaagtgccgaaaaaggaagctggagataatcgcccggctggaggaaaaagtgaaaaccttgaaagctcagaactcggagctggactccacggccaacatgctcagggaacaggtggcacagcttaaacagaaagtcatgaactaaataa 6  False 9 12 0 0 12 0 286 159 0 2 83 0 5.5 0.116824257941643 -0.116540310161027 NA NA -0.184323897623462 NA 0.316427152673317 0.297334613256762 NA NA 0.356517896694161 NA -0.0549134137166272 0.185165749030696 0.191764139232989 0.0347628828009063 0.167014259467047 0.0339150007614153 NA NA NA NA 0.159506041994524 0.0391380026815513 NA NA 0.172906349047189 0.0205375965003608 QERIKAERKRMRNRIAASKCRKRKLEIIARLEEKVKTLKAQNSELDSTANMLREQVAQLKQKVMNAAAAAAAAAAAAAAAAAAAAAAAAAAAAAAAAACAAAAAAAAAAAAAAAAA JDP2 AAAAAAAAAAAAAAAAAAAAAAAAAAAAAAAAACAAAAAAAAAAAAAAAAA False 3 1 1 0.12642252 0.12812555 0.13729763 0.12673795 0.12995076 0.102315664 0.10325539 0.121779084 0.13253903 0.11263132 0.122105494 0.012084773 0.04737231 NA -2.184345 1.056268 -2.3589742 1.0241175 -2.073457 1.1973797 -2.0544672 1.1665679 -1.8641441 1.2949703 -2.0911076 1.0351794 -1.945477 1.140936 -1.9931428 1.210674 -1.9435332 1.2221905 -2.0902016 1.0887735 R27I,A46D NA -2.79895 1.143705674 FALSE
caggagcggatcaaggcggagaggaagcgcatgaggaaccgcatcgctgcctccaagtgccgaaaaaggaagctggagataatcgcccggctggaggaaaaagtgaaaaccttgaaagctcagaactcggagctggactccacggccaacatgctcagggaacaggtggcacagcttaaacagaaagtcatgaactaataaa 5  False 6 10 1 20 0 0 0 0 1 2 0 0 6.16666666666667 NA NA -0.69873793081258 -1.33600796446815 NA NA NA NA 0.919682290346577 0.427452991929579 NA NA -1.22279853786617 0.387629990420834 NA NA NA NA 0.102681619216431 0.103011872717173 0.0273406511976009 0.0500497899470522 NA NA NA NA 0.0433707650414186 0.0429938494369285 QERIKAERKRMRNRIAASKCRKRKLEIIARLEEKVKTLKAQNSELDSTANMLREQVAQLKQKVMNAAAAAAAAAAAAAAAAAAAAAAAAAAAAAAAAAACAAAAAAAAAAAAAAAA JUN AAAAAAAAAAAAAAAAAAAAAAAAAAAAAAAAAACAAAAAAAAAAAAAAAA False 3 1 1 -1.152562 -1.1003709 -1.1300416 -1.1543801 -1.145955 -1.153811 -1.184295 -1.1211858 -1.1210101 -1.146444 -1.1410055 0.023495842 0.092103705 NA 1.4494596 1.0293243 1.3635628 0.9500027 1.4325544 0.9819408 1.5724804 0.9570651 1.3763564 1.065266 1.5833123 -0.9386105 1.5049498 -1.0741053 1.4605923 -0.93448806 1.385858 0.9977446 1.5566773 -0.93846214 R27I,A46D NA 0.7295153 0.986700946827 FALSE
caggagcggatcaaggcggagaggaagcgcatgaggaaccgcatcgctgcctccaagtgccgaaaaaggaagctggagataatcgcccggctggaggaaaaagtgaaaaccttgaaagctcagaactcggagctggactccacggccaacatgctcagggaacaggtggcacagcttaaacagaaagtcatgaactaacaga 7  False 20 15 46 25 62 37 7 2 1 0 9 4 34.1666666666667 -1.18258291659978 -1.3765029857584 -1.78102345965389 NA -1.31061904454083 -1.46286707791024 0.309616441210519 0.455863679128961 0.504998040524399 NA 0.239710398881294 0.344742442926683 -1.35746002541746 0.149100808695427 0.0490104629520047 0.0340146538250684 0.0232986165615946 0.0519973670586726 -0.0185431344956643 0.0565638747412625 NA NA 0.035863041491564 0.0263150498788565 0.0180337571196333 0.0360862798125079 0.0284348316415095 0.0165374658266661 QERIKAERKRMRNRIAASKCRKRKLEIIARLEEKVKTLKAQNSELDSTANMLREQVAQLKQKVMNAAAAAAAAAAAAAAAAAAAAAAAAAAAAAAAAAAACAAAAAAAAAAAAAAA JUNB AAAAAAAAAAAAAAAAAAAAAAAAAAAAAAAAAAACAAAAAAAAAAAAAAA False 3 1 1 -1.456811 -1.4569037 -1.4495564 -1.4512287 -1.4510734 -1.4588455 -1.4542638 -1.4576828 -1.4496937 -1.4550809 -1.4541138 0.0034803941 0.013643146 NA 3.290242 -1.368438 3.3202233 -1.3579446 3.3589783 1.2735872 3.532414 -1.2632291 3.2645767 1.3295318 3.6672428 -1.215026 3.3294237 -1.3429183 3.4376218 -1.3353021 3.2771168 1.3149853 3.5832496 -1.2262182 R27I,A46D NA 2.667044 1.302718083 FALSE
caggagcggatcaaggcggagaggaagcgcatgaggaaccgcatcgctgcctccaagtgccgaaaaaggaagctggagataatcgcccggctggaggaaaaagtgaaaaccttgaaagctcagaactcggagctggactccacggccaacatgctcagggaacaggtggcacagcttaaacagaaagtcatgaactaaatga 7  False 0 0 0 0 5 11 0 0 0 0 0 5 2.66666666666667 NA NA NA NA NA -1.03411388923158 NA NA NA NA NA 0.431510610412505 -1.03411388923158 0.431510610412505 NA NA NA NA NA NA NA NA NA NA 0.0629139505933853 0.045168829509987 0.0642986591025781 0.0478608535793912 QERIKAERKRMRNRIAASKCRKRKLEIIARLEEKVKTLKAQNSELDSTANMLREQVAQLKQKVMNAAAAAAAAAAAAAAAAAAAAAAAAAAAAAAAAAAAACAAAAAAAAAAAAAA JUND AAAAAAAAAAAAAAAAAAAAAAAAAAAAAAAAAAAACAAAAAAAAAAAAAA False 3 1 1 -1.3860555 -1.3774873 -1.3822544 -1.389658 -1.3827542 -1.39249 -1.3843209 -1.3839482 -1.3717929 -1.3805668 -1.3831328 0.0058567896 0.022958616 NA 2.5032625 1.166961 2.5209527 -1.1179429 2.5206003 -1.1497931 2.707169 1.1139513 2.4192424 1.2002418 2.7206156 -1.0891576 2.5153222 1.1598262 2.5988421 -1.1137667 2.457282 1.1369699 2.7243912 -1.0457929 R27I,A46D NA 1.829703 1.129440319 FALSE
caggagcggatcaaggcggagaggaagcgcatgaggaaccgcatcgctgcctccaagtgccgaaaaaggaagctggagataatcgcccggctggaggaaaaagtgaaaaccttgaaagctcagaactcggagctggactccacggccaacatgctcagggaacaggtggcacagcttaaacagaaagtcatgaactaaggaa 5  False 18 10 0 57 21 1 1 4 0 1 6 0 17.8333333333333 -1.71304227069953 -1.07551572658416 NA -1.81167348047522 -1.11323342415849 NA 0.635449877599532 0.415732171269997 NA 0.518545801852435 0.34600136165647 NA -1.30328957928247 0.221760282459134 -0.00926612994282777 0.0698109167756814 0.0576302505824729 0.0474198303074496 NA NA -0.0283542663972955 0.0607157019617161 0.0575317403463963 0.0379835131585222 NA NA 0.0344431283745115 0.0245964668130752 QERIKAERKRMRNRIAASKCRKRKLEIIARLEEKVKTLKAQNSELDSTANMLREQVAQLKQKVMNAAAAAAAAAAAAAAAAAAAAAAAAAAAAAAAAAAAAACAAAAAAAAAAAAA MAF AAAAAAAAAAAAAAAAAAAAAAAAAAAAAAAAAAAAACAAAAAAAAAAAAA False 3 1 1 -1.4477862 -1.4374671 -1.4525056 -1.4502032 -1.4554286 -1.4641328 -1.4573908 -1.4554151 -1.4492221 -1.4574274 -1.4526979 0.0071835592 0.028159553 NA 5.448023 -0.7551122 6.1002264 -0.62189204 5.5449724 0.7955859 5.553264 -0.79437155 4.704767 0.96886873 5.2946424 -0.8993408 4.9416547 -0.9399967 5.4600563 -0.8181215 4.9111433 0.8733263 5.333735 -0.8458315 R27I,A46D NA 4.5901833 0.8312447145 FALSE
caggagcggatcaaggcggagaggaagcgcatgaggaaccgcatcgctgcctccaagtgccgaaaaaggaagctggagataatcgcccggctggaggaaaaagtgaaaaccttgaaagctcagaactcggagctggactccacggccaacatgctcagggaacaggtggcacagcttaaacagaaagtcatgaactaaggga 6  False 0 8 12 0 23 0 0 0 2 0 0 0 7.16666666666667 NA NA -1.20523492123017 NA NA NA NA NA 0.414935446639118 NA NA NA -1.20523492123017 0.414935446639118 NA NA NA NA 0.0459498499346001 0.0464761340559516 NA NA NA NA NA NA 0.045318827647195 0.0460224248889491 QERIKAERKRMRNRIAASKCRKRKLEIIARLEEKVKTLKAQNSELDSTANMLREQVAQLKQKVMNAAAAAAAAAAAAAAAAAAAAAAAAAAAAAAAAAAAAAACAAAAAAAAAAAA MAFA AAAAAAAAAAAAAAAAAAAAAAAAAAAAAAAAAAAAAACAAAAAAAAAAAA False 3 1 1 -1.4556649 -1.4589566 -1.4618349 -1.4631971 -1.4529544 -1.4573616 -1.4573447 -1.4524142 -1.4585919 -1.4633367 -1.4581658 0.0038605896 0.015133511 NA 5.717792 -0.77725476 5.544677 -0.8339526 5.1967354 0.96350724 5.314834 -1.0142202 5.863288 0.7553548 6.678914 -0.6564199 5.427291 -0.8553705 6.438365 -0.6715672 5.449514 0.88012344 5.8698325 -0.8324824 R27I,A46D NA 5.0110598 0.8240253213 FALSE
caggagcggatcaaggcggagaggaagcgcatgaggaaccgcatcgctgcctccaagtgccgaaaaaggaagctggagataatcgcccggctggaggaaaaagtgaaaaccttgaaagctcagaactcggagctggactccacggccaacatgctcagggaacaggtggcacagcttaaacagaaagtcatgaactaacgaa 5  False 3 6 0 25 1 5 0 2 0 4 0 2 6.66666666666667 NA -1.12546643825363 NA -1.20755702295482 NA -1.0722772758868 NA 0.556940162835414 NA 0.330686540816991 NA 0.652647226925965 -1.16799199492333 0.260676138564258 NA NA 0.0519327019326619 0.063526495754178 NA NA 0.0423807673334645 0.0387195603228679 NA NA 0.0589191577337013 0.0683165387173302 0.0494496142369749 0.0289128058462765 QERIKAERKRMRNRIAASKCRKRKLEIIARLEEKVKTLKAQNSELDSTANMLREQVAQLKQKVMNAAAAAAAAAAAAAAAAAAAAAAAAAAAAAAAAAAAAAAACAAAAAAAAAAA MAFB AAAAAAAAAAAAAAAAAAAAAAAAAAAAAAAAAAAAAAACAAAAAAAAAAA False 3 1 1 -1.4588614 -1.4615853 -1.4655243 -1.4555622 -1.4607515 -1.4608816 -1.4642999 -1.4706514 -1.4569799 -1.4603972 -1.4615495 0.004378929 0.017165402 NA 6.359442 -0.7258363 5.9127445 -0.81074095 5.0775623 1.0619419 6.14895 -0.7660837 5.720273 0.85821474 7.1174393 -0.6411042 5.3684373 -0.9659357 4.7463207 -1.2539537 5.929723 0.7907691 6.8532004 -0.6832974 R27I,A46D NA 5.1843443 0.855787781 FALSE
caggagcggatcaaggcggagaggaagcgcatgaggaaccgcatcgctgcctccaagtgccgaaaaaggaagctggagataatcgcccggctggaggaaaaagtgaaaaccttgaaagctcagaactcggagctggactccacggccaacatgctcagggaacaggtggcacagcttaaacagaaagtcatgaactaaggta 6  False 8 0 16 0 6 0 1 0 1 0 1 0 5 -1.47932647683635 NA -1.48249706120814 NA -1.27034876830542 NA 0.681642111104331 NA 0.528809393695216 NA 0.732216587137013 NA -1.42948830521505 0.362894839157149 0.0164100317965995 0.0748856241327243 NA NA 0.0148942423921967 0.0592309393436824 NA NA 0.0402838523229502 0.0803816442780953 NA NA 0.0204458393206198 0.0402503584906373 QERIKAERKRMRNRIAASKCRKRKLEIIARLEEKVKTLKAQNSELDSTANMLREQVAQLKQKVMNAAAAAAAAAAAAAAAAAAAAAAAAAAAAAAAAAAAAAAAACAAAAAAAAAA MAFF AAAAAAAAAAAAAAAAAAAAAAAAAAAAAAAAAAAAAAAACAAAAAAAAAA False 3 1 1 -1.4625466 -1.4598098 -1.4636645 -1.4631759 -1.4594048 -1.4674945 -1.4554093 -1.4639559 -1.4620858 -1.4706326 -1.4628179 0.004233125 0.016593851 NA 6.1195607 -0.7938768 6.436522 -0.7264851 5.5739965 0.92928314 5.645275 -0.95437634 5.8201237 0.82616395 6.0770893 -0.82578766 6.621009 -0.6844116 5.542059 -0.9091051 5.3563933 0.947779 5.2167807 -1.0930471 R27I,A46D NA 5.101816 0.8690315817 FALSE
caggagcggatcaaggcggagaggaagcgcatgaggaaccgcatcgctgcctccaagtgccgaaaaaggaagctggagataatcgcccggctggaggaaaaagtgaaaaccttgaaagctcagaactcggagctggactccacggccaacatgctcagggaacaggtggcacagcttaaacagaaagtcatgaactaagtga 7  False 7 0 19 0 2 9 0 0 1 0 0 8 6.16666666666667 NA NA -1.53107592429256 NA NA -0.833890713770839 NA NA 0.523143982107088 NA NA 0.433988041507736 -1.1180998169185 0.334015132609904 NA NA NA NA 0.00945301588025488 0.0585963673142627 NA NA NA NA 0.0838725232405067 0.0454281572300081 0.0549833883056202 0.0370471755951989 QERIKAERKRMRNRIAASKCRKRKLEIIARLEEKVKTLKAQNSELDSTANMLREQVAQLKQKVMNAAAAAAAAAAAAAAAAAAAAAAAAAAAAAAAAAAAAAAAAACAAAAAAAAA MAFG AAAAAAAAAAAAAAAAAAAAAAAAAAAAAAAAAAAAAAAAACAAAAAAAAA False 3 1 1 -1.4620652 -1.4538546 -1.4576759 -1.4633272 -1.4593545 -1.4666232 -1.4619735 -1.4679002 -1.4590312 -1.4673314 -1.4619137 0.004560207 0.017876012 NA 5.4875345 -0.87891126 6.3897457 -0.6820803 6.053521 0.77611977 5.838472 -0.926108 5.9806633 0.8033875 6.6771708 -0.74063814 6.074264 -0.8181889 5.086458 -1.0762362 5.382216 0.8969408 5.7890577 -0.90717435 R27I,A46D NA 5.1368456 0.850578546098 FALSE
caggagcggatcaaggcggagaggaagcgcatgaggaaccgcatcgctgcctccaagtgccgaaaaaggaagctggagataatcgcccggctggaggaaaaagtgaaaaccttgaaagctcagaactcggagctggactccacggccaacatgctcagggaacaggtggcacagcttaaacagaaagtcatgaactaactga 7  False 21 12 33 26 1 13 0 0 1 0 0 0 17.6666666666667 NA NA -1.68713541790279 NA NA NA NA NA 0.510093071662919 NA NA NA -1.68713541790279 0.510093071662919 NA NA NA NA -0.0080269126350869 0.0571345595360446 NA NA NA NA NA NA -0.00813100314383966 0.0565768007219628 QERIKAERKRMRNRIAASKCRKRKLEIIARLEEKVKTLKAQNSELDSTANMLREQVAQLKQKVMNAAAAAAAAAAAAAAAAAAAAAAAAAAAAAAAAAAAAAAAAAACAAAAAAAA MAFK AAAAAAAAAAAAAAAAAAAAAAAAAAAAAAAAAAAAAAAAAACAAAAAAAA False 3 1 1 -1.4752964 -1.4753753 -1.4714813 -1.4690337 -1.4733789 -1.4789249 -1.4740165 -1.47511 -1.4723772 -1.4737631 -1.4738758 0.0026454905 0.0103703225 NA 4.9774423 -1.5398272 4.9183245 -1.6351812 6.074441 1.1185429 6.4904275 1.0371394 4.0671024 2.274884 4.4312983 -2.1074128 3.8683338 3.0035887 4.4754343 2.3112907 5.079313 1.5739137 6.3760023 1.0153385 R27I,A46D NA 4.336747 1.761711945 FALSE
caggagcggatcaaggcggagaggaagcgcatgaggaaccgcatcgctgcctccaagtgccgaaaaaggaagctggagataatcgcccggctggaggaaaaagtgaaaaccttgaaagctcagaactcggagctggactccacggccaacatgctcagggaacaggtggcacagcttaaacagaaagtcatgaactaagaca 7  False 8 0 1 0 0 0 3 0 0 0 0 0 1.5 -1.16269868561662 NA NA NA NA NA 0.478452870121707 NA NA NA NA NA -1.16269868561662 0.478452870121707 0.0511949568723717 0.0525631283828844 NA NA NA NA NA NA NA NA NA NA 0.0500367198505232 0.0530674384568293 QERIKAERKRMRNRIAASKCRKRKLEIIARLEEKVKTLKAQNSELDSTANMLREQVAQLKQKVMNAAAAAAAAAAAAAAAAAAAAAAAAAAAAAAAAAAAAAAAAAAACAAAAAAA NFE2 AAAAAAAAAAAAAAAAAAAAAAAAAAAAAAAAAAAAAAAAAAACAAAAAAA False 3 1 1 -1.4612776 -1.4619501 -1.4581743 -1.4609874 -1.4636575 -1.4687307 -1.4605263 -1.4637557 -1.4605944 -1.4621224 -1.4621776 0.0028119576 0.011022874 NA 7.121255 -0.6695577 6.155097 -0.7830355 6.5342455 0.72398317 6.1612043 -0.8347189 5.3114643 0.9730894 6.0692463 -0.8455619 6.017417 -0.80694354 6.0531864 -0.829398 6.1155515 0.8089843 6.8942175 -0.69585305 R27I,A46D NA 5.504224 0.797112533 FALSE
caggagcggatcaaggcggagaggaagcgcatgaggaaccgcatcgctgcctccaagtgccgaaaaaggaagctggagataatcgcccggctggaggaaaaagtgaaaaccttgaaagctcagaactcggagctggactccacggccaacatgctcagggaacaggtggcacagcttaaacagaaagtcatgaactaagcta 7  False 0 22 0 21 0 0 0 1 0 1 0 0 7.16666666666667 NA -1.67133334740063 NA -1.53877778270834 NA NA NA 0.56947407271434 NA 0.551004707472124 NA NA -1.6028711844381 0.39598764423946 NA NA -0.0103307407139069 0.0649561562919512 NA NA 0.00359865616626073 0.0645162635178375 NA NA NA NA 0.00121513584444147 0.0439208357868079 QERIKAERKRMRNRIAASKCRKRKLEIIARLEEKVKTLKAQNSELDSTANMLREQVAQLKQKVMNAAAAAAAAAAAAAAAAAAAAAAAAAAAAAAAAAAAAAAAAAAAACAAAAAA NFE2L1 AAAAAAAAAAAAAAAAAAAAAAAAAAAAAAAAAAAAAAAAAAAACAAAAAA False 3 1 1 -1.4716942 -1.4732132 -1.4706146 -1.4700499 -1.4693769 -1.476926 -1.4703044 -1.4709878 -1.4661005 -1.4655583 -1.4704826 0.0032593017 0.012776462 NA 5.6135807 -1.0659208 5.282942 -1.2232285 5.5796604 1.1517968 5.480827 -1.3508756 5.327491 1.1328844 5.3395653 -1.2559414 5.481877 -1.1216257 5.7954082 -1.0403564 5.8105083 0.95331275 6.9572773 -0.7291968 R27I,A46D NA 4.927849 1.1025139082 FALSE
caggagcggatcaaggcggagaggaagcgcatgaggaaccgcatcgctgcctccaagtgccgaaaaaggaagctggagataatcgcccggctggaggaaaaagtgaaaaccttgaaagctcagaactcggagctggactccacggccaacatgctcagggaacaggtggcacagcttaaacagaaagtcatgaactaatata 6  False 8 8 12 0 15 0 1 0 1 0 0 0 7.16666666666667 -1.47932647683635 NA -1.40117470382906 NA NA NA 0.681642111104331 NA 0.540574756039664 NA NA NA -1.43134895529903 0.423550547955468 0.0164100317965995 0.0748856241327243 NA NA 0.0240030057285416 0.0605487553123263 NA NA NA NA NA NA 0.0202394659451271 0.0469779659410666 QERIKAERKRMRNRIAASKCRKRKLEIIARLEEKVKTLKAQNSELDSTANMLREQVAQLKQKVMNAAAAAAAAAAAAAAAAAAAAAAAAAAAAAAAAAAAAAAAAAAAAACAAAAA NFE2L2 AAAAAAAAAAAAAAAAAAAAAAAAAAAAAAAAAAAAAAAAAAAAACAAAAA False 3 1 1 -1.4576005 -1.4623526 -1.4615161 -1.4620098 -1.4574269 -1.4615557 -1.4622382 -1.4662274 -1.4536777 -1.4585308 -1.4603136 0.003521508 0.013804312 NA 6.322526 -0.7188084 5.8491054 -0.82903224 6.430747 0.77437353 5.7749043 -0.9090946 5.980442 0.7819358 6.495469 -0.7083632 5.7326474 -0.8708425 5.74193 -0.91712505 6.1537557 0.7311626 6.6333313 -0.68921506 R27I,A46D NA 5.372421 0.7929952919 FALSE
caggagcggatcaaggcggagaggaagcgcatgaggaaccgcatcgctgcctccaagtgccgaaaaaggaagctggagataatcgcccggctggaggaaaaagtgaaaaccttgaaagctcagaactcggagctggactccacggccaacatgctcagggaacaggtggcacagcttaaacagaaagtcatgaactaagata 7  False 1 0 21 7 13 1 0 0 2 0 0 0 7.16666666666667 NA NA -1.36342786913828 NA NA NA NA NA 0.388075778693275 NA NA NA -1.36342786913828 0.388075778693275 NA NA NA NA 0.0282309572412074 0.0434676334849338 NA NA NA NA NA NA 0.0277729102712942 0.0430432938925684 QERIKAERKRMRNRIAASKCRKRKLEIIARLEEKVKTLKAQNSELDSTANMLREQVAQLKQKVMNAAAAAAAAAAAAAAAAAAAAAAAAAAAAAAAAAAAAAAAAAAAAAACAAAA NFE2L3 AAAAAAAAAAAAAAAAAAAAAAAAAAAAAAAAAAAAAAAAAAAAAACAAAA False 3 1 1 -1.4755095 -1.4713172 -1.4716694 -1.4698375 -1.4724673 -1.4780891 -1.4712024 -1.4717909 -1.4707652 -1.4747622 -1.4727411 0.002564854 0.010054228 NA 4.6036377 -1.7296681 5.340102 -1.1109936 5.32106 1.2959714 5.008514 -1.4418161 4.9048824 1.5064297 4.8596563 -1.5399026 4.993393 -1.2866514 5.3200665 -1.1735227 4.7925878 1.3935509 5.515517 -1.2576071 R27I,A46D NA 4.3268766 1.373611335 FALSE
caggagcggatcaaggcggagaggaagcgcatgaggaaccgcatcgctgcctccaagtgccgaaaaaggaagctggagataatcgcccggctggaggaaaaagtgaaaaccttgaaagctcagaactcggagctggactccacggccaacatgctcagggaacaggtggcacagcttaaacagaaagtcatgaactaaagaa 5  False 5 9 0 1 0 1 1 3 0 0 0 0 2.66666666666667 -1.34386812403224 -1.12546643825363 NA NA NA NA 0.728246209722672 0.455238132224403 NA NA NA NA -1.186831558363 0.386021091265254 0.0312915702586119 0.0800055792460072 0.0519327019326619 0.0519260150438095 NA NA NA NA NA NA NA NA 0.0473600304225146 0.0428153989306116 QERIKAERKRMRNRIAASKCRKRKLEIIARLEEKVKTLKAQNSELDSTANMLREQVAQLKQKVMNAAAAAAAAAAAAAAAAAAAAAAAAAAAAAAAAAAAAAAAAAAAAAAACAAA NFIL3 AAAAAAAAAAAAAAAAAAAAAAAAAAAAAAAAAAAAAAAAAAAAAAACAAA False 3 1 1 -1.4733061 -1.4662858 -1.4696732 -1.4645623 -1.4668713 -1.473635 -1.4674175 -1.4685675 -1.4660928 -1.4672511 -1.4683664 0.0030231515 0.011850755 NA 4.376453 -1.4708381 5.543993 -0.9367253 5.05058 1.2152969 5.8523808 -0.953555 5.190382 1.0718675 5.482624 -1.0536802 5.4602027 -1.0207493 5.3028545 -1.0505561 5.021436 1.1028965 6.0806875 -0.8622173 R27I,A46D NA 4.5970945 1.0738381861 FALSE
caggagcggatcaaggcggagaggaagcgcatgaggaaccgcatcgctgcctccaagtgccgaaaaaggaagctggagataatcgcccggctggaggaaaaagtgaaaaccttgaaagctcagaactcggagctggactccacggccaacatgctcagggaacaggtggcacagcttaaacagaaagtcatgaactaatgta 5  False 9 9 41 3 12 9 0 0 3 0 0 2 13.8333333333333 NA NA -1.437938298041 NA NA -1.24775516165713 NA NA 0.310737663124169 NA NA 0.556517481786271 -1.39273756621082 0.271309837888501 NA NA NA NA 0.0198851851209933 0.0348051375330018 NA NA NA NA 0.0405508244555102 0.0582540559781398 0.0245220351220036 0.0300922390145093 QERIKAERKRMRNRIAASKCRKRKLEIIARLEEKVKTLKAQNSELDSTANMLREQVAQLKQKVMNAAAAAAAAAAAAAAAAAAAAAAAAAAAAAAAAAAAAAAAAAAAAAAAAACA TEF AAAAAAAAAAAAAAAAAAAAAAAAAAAAAAAAAAAAAAAAAAAAAAAAACA False 3 1 1 -1.4684839 -1.4648544 -1.4627235 -1.4590311 -1.4613156 -1.472036 -1.4665215 -1.464943 -1.4644669 -1.4659998 -1.4650376 0.0036459565 0.01429215 NA 5.211855 -1.0431294 5.9239483 0.85316026 5.800042 0.87711656 6.5243864 0.7610004 5.6597357 0.87542 5.5839634 0.98828524 5.629084 -0.9674684 6.175359 0.8308949 5.1721344 1.0295444 6.3713074 0.8027884 R27I,A46D NA 5.0661163 0.9028807825 FALSE
caggagcggatcaaggcggagaggaagcgcatgaggaaccgcatcgctgcctccaagtgccgaaaaaggaagctggagataatcgcccggctggaggaaaaagtgaaaaccttgaaagctcagaactcggagctggactccacggccaacatgctcagggaacaggtggcacagcttaaacagaaagtcatgaactaaagga 6  False 0 1 0 5 6 36 0 0 0 0 0 2 8 NA NA NA NA NA -1.66161960954341 NA NA NA NA NA 0.448039959945918 -1.66161960954341 0.448039959945918 NA NA NA NA NA NA NA NA NA NA -0.00277087432948639 0.0468990566538154 -0.00530092587950376 0.0496942007988836 QERIKAERKRMRNRIAASKCRKRKLEIIARLEEKVKTLKAQNSELDSTANMLREQVAQLKQKVMNAAAAAAAAAAAAAAAAAAAAAAAAAAAAAAAAAAAAAAAAAAAAAAAAAAC XBP1 AAAAAAAAAAAAAAAAAAAAAAAAAAAAAAAAAAAAAAAAAAAAAAAAAAC False 3 1 1 -1.4606717 -1.4578345 -1.4591289 -1.459648 -1.4562727 -1.4621439 -1.4575782 -1.4587947 -1.4543526 -1.4614553 -1.458788 0.0023840424 0.009345447 NA 2.4769046 -1.9087291 2.5038528 -1.820936 2.5103264 -1.9104407 2.7118392 -1.8503463 2.4423075 1.8861272 2.7296352 -1.6982586 2.5084646 -1.856343 2.614996 -1.7807348 2.4156713 1.8774891 2.7018275 -1.7586281 R27I,A46D NA 1.8225176 1.834803289 FALSE
caggagcggatcaaggcggagaggaagcgcatgaggaaccgcatcgctgcctccaagtgccgaaaaaggaagctggagataatcgcccggctggaggaaaaagtgaaaaccttgaaagctcagaactcggagctggtctccacggccaacatgctcagggaacaggtggcacagcttaaacagaaagtcatgaactaacata 7  False 7 5 3 16 0 24 1 0 0 2 0 1 9.16666666666667 -1.44084178998066 NA NA -1.27502333057301 NA -1.74750424228898 0.693022647605246 NA NA 0.444010225427945 NA 0.617027745860688 -1.43719954091058 0.319746700982661 0.0206379833092653 0.0761358969151021 NA NA NA NA 0.0344812448396556 0.0519884500438192 NA NA -0.0117609390936046 0.0645880318657056 0.0195905502184889 0.0354645973214777 QERIKAERKRMRNRIAASKCRKRKLEIIARLEEKVKTLKAQNSELVSTANMLREQVAQLKQKVMNCAAAAAAAAAAAAAAAAAAAAAAAAAAAAAAAAAAAAAAAAAAAAAAAAAA ATF1 CAAAAAAAAAAAAAAAAAAAAAAAAAAAAAAAAAAAAAAAAAAAAAAAAAA False 3 1 1 -1.4756484 -1.4748956 -1.4733686 -1.4705372 -1.4727292 -1.4789356 -1.4737486 -1.4747791 -1.4721943 -1.4759531 -1.4742789 0.0023297872 0.009132766 NA 1.6870786 -4.8720045 2.5512981 -2.91013 1.882544 5.4176702 1.6456159 -4.8732057 1.7133188 -4.474987 1.7151605 -5.486509 1.8771416 -4.648676 1.821074 -4.6186824 2.2522268 -3.4299583 2.4127402 -3.374235 R27I,A46V NA 3.2070172 4.410605744 FALSE
caggagcggatcaaggcggagaggaagcgcatgaggaaccgcatcgctgcctccaagtgccgaaaaaggaagctggagataatcgcccggctggaggaaaaagtgaaaaccttgaaagctcagaactcggagctggtctccacggccaacatgctcagggaacaggtggcacagcttaaacagaaagtcatgaactaagtca 7  False 9 0 31 42 0 25 2 0 0 0 0 1 17.8333333333333 -1.31350248212325 NA NA NA NA -1.75969124434105 0.525051396975158 NA NA NA NA 0.615259133313284 -1.50151926124607 0.39938988321985 0.0346275584692894 0.0576824713786285 NA NA NA NA NA NA NA NA -0.0130366264223625 0.0644029004768238 0.0124565501662041 0.0442981939739608 QERIKAERKRMRNRIAASKCRKRKLEIIARLEEKVKTLKAQNSELVSTANMLREQVAQLKQKVMNACAAAAAAAAAAAAAAAAAAAAAAAAAAAAAAAAAAAAAAAAAAAAAAAAA ATF2 ACAAAAAAAAAAAAAAAAAAAAAAAAAAAAAAAAAAAAAAAAAAAAAAAAA False 3 1 1 -1.3942508 -1.3893416 -1.3957026 -1.3875779 -1.3886501 -1.393594 -1.4009672 -1.4028418 -1.3919635 -1.4085159 -1.3953406 0.006817476 0.026724506 NA 2.55866 -1.180891 2.8903666 -1.0219271 2.706337 1.1328377 2.7024403 -1.1061058 2.7235382 1.0920987 2.8382144 -1.0487823 2.8166413 -1.1121647 2.4504569 -1.2805731 2.3720357 1.2766776 2.8495417 -1.1266428 R27I,A46V NA 3.9420204 1.1378701076 FALSE
caggagcggatcaaggcggagaggaagcgcatgaggaaccgcatcgctgcctccaagtgccgaaaaaggaagctggagataatcgcccggctggaggaaaaagtgaaaaccttgaaagctcagaactcggagctggtctccacggccaacatgctcagggaacaggtggcacagcttaaacagaaagtcatgaactaacaaa 6  False 4 14 3 0 0 0 84 45 18 0 0 1 3.5 -0.00256400674346739 -0.50458991461574 -0.192240940394995 NA NA NA 0.474107542058737 0.283945197647631 0.465232131394988 NA NA NA -0.333366075825816 0.215805349342619 0.178648070596057 0.0520857479529551 0.122751997208386 0.0323877583202992 0.159413388498261 0.0521097705221002 NA NA NA NA NA NA 0.142021866097257 0.0239359774181745 QERIKAERKRMRNRIAASKCRKRKLEIIARLEEKVKTLKAQNSELVSTANMLREQVAQLKQKVMNAACAAAAAAAAAAAAAAAAAAAAAAAAAAAAAAAAAAAAAAAAAAAAAAAA ATF3 AACAAAAAAAAAAAAAAAAAAAAAAAAAAAAAAAAAAAAAAAAAAAAAAAA False 3 1 1 -0.20066547 -0.18297434 -0.22059727 -0.15912998 -0.18926299 -0.19505417 -0.21604371 -0.18382895 -0.1839472 -0.22059286 -0.1952097 0.019708594 0.07725769 NA -1.260732 0.76433825 -1.4071115 0.74327826 -1.2250907 -0.7622614 -1.5189803 0.732386 -1.3353003 0.7646018 -1.4236618 -0.6927732 -1.1840491 0.79516053 -1.4379315 0.7352906 -1.3314613 0.76453894 -1.3376632 0.69381607 R27I,A46V NA -0.09500112 0.744844505 FALSE
caggagcggatcaaggcggagaggaagcgcatgaggaaccgcatcgctgcctccaagtgccgaaaaaggaagctggagataatcgcccggctggaggaaaaagtgaaaaccttgaaagctcagaactcggagctggtctccacggccaacatgctcagggaacaggtggcacagcttaaacagaaagtcatgaactaattaa 5  False 0 0 0 5 7 0 0 0 0 4 13 0 2 NA NA NA -0.767701238242745 -0.567610506757174 NA NA NA NA 0.542259203663561 0.482828900276845 NA -0.656094312812388 0.360599685471636 NA NA NA NA NA NA 0.093882780531356 0.0634922664073626 0.117429410007248 0.0530042361659516 NA NA 0.10622657271714 0.0399957922949658 QERIKAERKRMRNRIAASKCRKRKLEIIARLEEKVKTLKAQNSELVSTANMLREQVAQLKQKVMNAAACAAAAAAAAAAAAAAAAAAAAAAAAAAAAAAAAAAAAAAAAAAAAAAA ATF4 AAACAAAAAAAAAAAAAAAAAAAAAAAAAAAAAAAAAAAAAAAAAAAAAAA False 3 1 1 -0.65490776 -0.62790334 -0.7189126 -0.60853773 -0.61700684 -0.63529503 -0.684026 -0.65863 -0.6387245 -0.6861943 -0.65301377 0.03474315 0.13619314 NA 0.13052094 -1.0418731 0.053890944 -1.0882503 0.23227918 -1.17256 0.023677468 0.8789332 0.043568015 0.88987327 0.097614765 -0.8762594 0.18625867 1.0387791 0.1192404 1.0314865 0.10045767 0.97990066 0.2298224 -0.8558752 R27I,A46V NA 1.3729302 0.9853790727 FALSE
caggagcggatcaaggcggagaggaagcgcatgaggaaccgcatcgctgcctccaagtgccgaaaaaggaagctggagataatcgcccggctggaggaaaaagtgaaaaccttgaaagctcagaactcggagctggtctccacggccaacatgctcagggaacaggtggcacagcttaaacagaaagtcatgaactaatgga 5  False 15 10 0 16 14 2 0 1 0 1 1 5 9.5 NA -1.45531936110206 NA -1.46445890598148 -1.5173327371229 -0.525178234750876 NA 0.616554341821863 NA 0.566377605832553 0.62981295852975 0.849208089631721 -1.34088232283456 0.321816859227225 NA NA 0.0143085517974765 0.0703262924666133 NA NA 0.0123005350617373 0.0663162516997979 0.0131703207905595 0.0691399267424682 0.116187328475836 0.0888917549035668 0.0302735419231508 0.035694208223825 QERIKAERKRMRNRIAASKCRKRKLEIIARLEEKVKTLKAQNSELVSTANMLREQVAQLKQKVMNAAAAACAAAAAAAAAAAAAAAAAAAAAAAAAAAAAAAAAAAAAAAAAAAAA ATF6 AAAAACAAAAAAAAAAAAAAAAAAAAAAAAAAAAAAAAAAAAAAAAAAAAA False 3 1 1 -1.4299225 -1.4362606 -1.43466 -1.4264771 -1.4343697 -1.432998 -1.4369488 -1.4328758 -1.4280584 -1.4402639 -1.4332834 0.004206752 0.016490469 NA 4.469334 -0.80877334 3.908206 -0.9626138 4.86162 0.77843356 4.445313 -0.8186387 3.734116 1.0109104 4.3659067 -0.8286521 4.052005 -0.9457034 3.991182 -0.9251499 5.037736 0.72244847 4.540148 -0.8499236 R27I,A46V NA 5.591754 0.86512472328 FALSE
caggagcggatcaaggcggagaggaagcgcatgaggaaccgcatcgctgcctccaagtgccgaaaaaggaagctggagataatcgcccggctggaggaaaaagtgaaaaccttgaaagctcagaactcggagctggtctccacggccaacatgctcagggaacaggtggcacagcttaaacagaaagtcatgaactaaacaa 6  False 0 1 36 25 0 24 0 0 2 0 0 2 14.3333333333333 NA NA -1.51579212904886 NA NA -1.54057201834584 NA NA 0.372317399797757 NA NA 0.467869414843399 -1.52539991266363 0.291330920836962 NA NA NA NA 0.011164924858828 0.0417025672897346 NA NA NA NA 0.00989991029889375 0.0489747258168149 0.0098078357816748 0.0323128706661415 QERIKAERKRMRNRIAASKCRKRKLEIIARLEEKVKTLKAQNSELVSTANMLREQVAQLKQKVMNAAAAAACAAAAAAAAAAAAAAAAAAAAAAAAAAAAAAAAAAAAAAAAAAAA ATF6B AAAAAACAAAAAAAAAAAAAAAAAAAAAAAAAAAAAAAAAAAAAAAAAAAA False 3 1 1 -1.4301819 -1.4234676 -1.429804 -1.4276519 -1.4343246 -1.432185 -1.4335947 -1.415844 -1.4251941 -1.428271 -1.4280518 0.0055094175 0.021596918 NA 2.698804 -1.3415048 2.4573526 -1.4141649 2.9483345 1.2426001 2.7107077 -1.3525879 2.298775 1.6416059 2.7059126 -1.3303667 2.989633 -1.2521416 3.3447998 -0.99974144 3.1737177 1.1267554 2.994207 -1.1908362 R27I,A46V NA 4.083421 1.2892304913 FALSE
caggagcggatcaaggcggagaggaagcgcatgaggaaccgcatcgctgcctccaagtgccgaaaaaggaagctggagataatcgcccggctggaggaaaaagtgaaaaccttgaaagctcagaactcggagctggtctccacggccaacatgctcagggaacaggtggcacagcttaaacagaaagtcatgaactaagaaa 6  False 7 0 7 0 0 7 2 0 4 0 0 1 3.5 -1.24107189569252 NA -0.856930878720691 NA NA -1.37965995273795 0.550900423004451 NA 0.384830216240126 NA NA 0.716272478046617 -1.04736951050286 0.288716229620869 0.0425848275153239 0.0605222613738367 NA NA 0.0849627265230379 0.0431041041772275 NA NA NA NA 0.0267435509467902 0.0749765791683669 0.0628284163473363 0.0320228630732131 QERIKAERKRMRNRIAASKCRKRKLEIIARLEEKVKTLKAQNSELVSTANMLREQVAQLKQKVMNAAAAAAACAAAAAAAAAAAAAAAAAAAAAAAAAAAAAAAAAAAAAAAAAAA ATF7 AAAAAAACAAAAAAAAAAAAAAAAAAAAAAAAAAAAAAAAAAAAAAAAAAA False 3 1 1 -1.0608625 -1.0255436 -1.082766 -1.0143683 -1.0346361 -1.0486113 -1.0740199 -1.0426991 -1.0443923 -1.1066406 -1.053454 0.027983887 0.10969684 NA 1.1181978 -1.0522074 1.0691825 -0.98917377 1.2284977 1.0121257 1.1128846 -0.9305495 1.0014796 1.0903684 1.1205398 -1.0083544 1.099912 -1.1049584 1.0685804 -1.035341 1.0271206 1.0997854 1.3426262 -0.9821246 R27I,A46V NA 2.370099 1.0304988687 FALSE
caggagcggatcaaggcggagaggaagcgcatgaggaaccgcatcgctgcctccaagtgccgaaaaaggaagctggagataatcgcccggctggaggaaaaagtgaaaaccttgaaagctcagaactcggagctggtctccacggccaacatgctcagggaacaggtggcacagcttaaacagaaagtcatgaactaatcta 6  False 8 2 0 1 11 17 0 0 0 0 1 1 6.5 NA NA NA NA -1.44703495318467 -1.64455553134373 NA NA NA NA 0.652068785933855 0.634947738569253 -1.54842237311739 0.454908280730351 NA NA NA NA NA NA NA NA 0.0208875066086999 0.0715831382634012 -0.000984673896988031 0.0664638260546355 0.00725430735797888 0.0504559982784075 QERIKAERKRMRNRIAASKCRKRKLEIIARLEEKVKTLKAQNSELVSTANMLREQVAQLKQKVMNAAAAAAAAACAAAAAAAAAAAAAAAAAAAAAAAAAAAAAAAAAAAAAAAAA BACH2 AAAAAAAAACAAAAAAAAAAAAAAAAAAAAAAAAAAAAAAAAAAAAAAAAA False 3 1 1 -1.453365 -1.4444082 -1.4488143 -1.4500343 -1.4376365 -1.4437904 -1.4455043 -1.4454774 -1.4436933 -1.4471085 -1.4459832 0.0042539947 0.016675659 NA 3.0346131 -1.4289539 2.7106981 -1.4744207 4.3338566 0.9799395 3.254087 1.3531338 3.5187163 1.0980812 4.1876054 -0.92915154 3.853632 1.0637416 3.602626 -1.1251874 3.8640258 1.0549943 5.308437 0.7671454 R27I,A46V NA 5.0180264 1.12747493771 FALSE
caggagcggatcaaggcggagaggaagcgcatgaggaaccgcatcgctgcctccaagtgccgaaaaaggaagctggagataatcgcccggctggaggaaaaagtgaaaaccttgaaagctcagaactcggagctggtctccacggccaacatgctcagggaacaggtggcacagcttaaacagaaagtcatgaactaaacta 7  False 5 15 6 25 0 1 34 49 107 138 2 0 8.66666666666667 -0.327546210040824 -0.500161200238155 0.115686654482866 -0.239820752996813 NA NA 0.432624171272825 0.274314895528467 0.323562157023798 0.222095012820523 NA NA -0.250814265930951 0.143655062446615 0.142945324639645 0.0475283591680993 0.123257151485053 0.0312892931933276 0.193903775605433 0.0362415848225901 0.155691465702659 0.0260047512821863 NA NA NA NA 0.151178072203788 0.0159334527211813 QERIKAERKRMRNRIAASKCRKRKLEIIARLEEKVKTLKAQNSELVSTANMLREQVAQLKQKVMNAAAAAAAAAACAAAAAAAAAAAAAAAAAAAAAAAAAAAAAAAAAAAAAAAA BATF AAAAAAAAAACAAAAAAAAAAAAAAAAAAAAAAAAAAAAAAAAAAAAAAAA False 3 1 1 -0.065611005 -0.041259766 -0.07634568 -0.03305459 -0.04131949 -0.051987648 -0.05605805 -0.041671038 -0.048503995 -0.082196 -0.053800724 0.016265422 0.06376046 NA -2.0568185 -0.67549956 -2.2239728 -0.6851399 -1.9513087 -0.7120695 -2.2114785 -0.7008822 -1.936349 -0.78256917 -2.0745797 -0.69739187 -1.9170969 -0.75939703 -2.2711663 -0.67931414 -2.0913358 -0.6988256 -2.1273556 -0.6390232 R27I,A46V NA -0.834949 0.70301121 FALSE
caggagcggatcaaggcggagaggaagcgcatgaggaaccgcatcgctgcctccaagtgccgaaaaaggaagctggagataatcgcccggctggaggaaaaagtgaaaaccttgaaagctcagaactcggagctggtctccacggccaacatgctcagggaacaggtggcacagcttaaacagaaagtcatgaactaaccga 7  False 2 0 0 0 0 0 1 0 0 0 0 0 0.333333333333333 -1.07978668826007 NA NA NA NA NA 0.890600269118596 NA NA NA NA NA -1.07978668826007 0.890600269118596 0.0603037202087167 0.0978418966775226 NA NA NA NA NA NA NA NA NA NA 0.0592328760276869 0.0987806279834092 QERIKAERKRMRNRIAASKCRKRKLEIIARLEEKVKTLKAQNSELVSTANMLREQVAQLKQKVMNAAAAAAAAAAACAAAAAAAAAAAAAAAAAAAAAAAAAAAAAAAAAAAAAAA BATF2 AAAAAAAAAAACAAAAAAAAAAAAAAAAAAAAAAAAAAAAAAAAAAAAAAA False 3 1 1 -0.43748915 -0.39926624 -0.4621135 -0.38252532 -0.41017234 -0.4181378 -0.44537652 -0.40681076 -0.40768623 -0.47791886 -0.42474967 0.030022698 0.117688976 NA -0.33640748 -1.0750997 -0.46852452 -1.0104672 -0.32316005 0.99205846 -0.52807283 -0.9628558 -0.42325187 1.0440123 -0.43241626 -0.95512176 -0.3376003 -1.0567551 -0.46986592 -0.9880196 -0.42180163 1.0313388 -0.2938372 -0.9569835 R27I,A46V NA 0.84770316 1.0072712329 FALSE
caggagcggatcaaggcggagaggaagcgcatgaggaaccgcatcgctgcctccaagtgccgaaaaaggaagctggagataatcgcccggctggaggaaaaagtgaaaaccttgaaagctcagaactcggagctggtctccacggccaacatgctcagggaacaggtggcacagcttaaacagaaagtcatgaactaaaaca 7  False 0 5 1 8 17 9 1 19 0 75 742 29 6.66666666666667 NA -0.458728389455882 NA -0.0950634778238977 0.35267066833573 -0.449414574404997 NA 0.469733620199487 NA 0.385938719287278 0.29681952301103 0.398811180516579 -0.0533119628530697 0.18606909911281 NA NA 0.127983119288926 0.0535794198739008 NA NA 0.172640864472818 0.0451889498902955 0.218456504109806 0.0325844043041353 0.124117969750089 0.0417459821027566 0.173083973428712 0.0206377912695454 QERIKAERKRMRNRIAASKCRKRKLEIIARLEEKVKTLKAQNSELVSTANMLREQVAQLKQKVMNAAAAAAAAAAAACAAAAAAAAAAAAAAAAAAAAAAAAAAAAAAAAAAAAAA BATF3 AAAAAAAAAAAACAAAAAAAAAAAAAAAAAAAAAAAAAAAAAAAAAAAAAA False 3 1 1 0.18313909 0.19412065 0.17969406 0.20545936 0.19184983 0.18590426 0.17495275 0.18670297 0.19579422 0.18421376 0.1881831 0.0088241175 0.034590542 NA -3.8084874 0.7303225 -4.026579 0.76337874 -3.8020945 -0.7593894 -4.1657047 0.77395785 -3.7550218 -0.8033745 -4.0911617 0.6925307 -3.83917 0.73090553 -4.1023865 0.7454422 -3.8373215 -0.7727252 -3.964199 0.73079693 R27I,A46V NA -2.6880155 0.750282386 FALSE
caggagcggatcaaggcggagaggaagcgcatgaggaaccgcatcgctgcctccaagtgccgaaaaaggaagctggagataatcgcccggctggaggaaaaagtgaaaaccttgaaagctcagaactcggagctggtctccacggccaacatgctcagggaacaggtggcacagcttaaacagaaagtcatgaactaaatca 7  False 0 1 31 0 9 0 0 0 1 0 1 1 6.83333333333333 NA NA -1.66946207882201 NA -1.3885402406311 NA NA NA 0.511249086452454 NA 0.674373548284928 NA -1.56693386900824 0.407407916417386 NA NA NA NA -0.00604735537385984 0.0572640425647043 NA NA 0.0273089688634888 0.0740317217897889 NA NA 0.00520111104486756 0.0451875114173838 QERIKAERKRMRNRIAASKCRKRKLEIIARLEEKVKTLKAQNSELVSTANMLREQVAQLKQKVMNAAAAAAAAAAAAACAAAAAAAAAAAAAAAAAAAAAAAAAAAAAAAAAAAAA CEBPA AAAAAAAAAAAAACAAAAAAAAAAAAAAAAAAAAAAAAAAAAAAAAAAAAA False 3 1 1 -1.4324586 -1.4239798 -1.4333166 -1.4216146 -1.4231145 -1.4220878 -1.4348872 -1.4307615 -1.4263418 -1.4272522 -1.4275814 0.0049499557 0.019403826 NA 3.9502554 -0.92971534 4.2698 0.8162471 3.9201262 0.95650005 3.3972611 1.0399063 3.326281 1.0569477 3.569982 0.95209175 3.9213085 0.9631187 4.3590775 0.83559185 4.1879587 0.8598434 4.821544 0.7350532 R27I,A46V NA 5.223556 0.9145015403 FALSE
caggagcggatcaaggcggagaggaagcgcatgaggaaccgcatcgctgcctccaagtgccgaaaaaggaagctggagataatcgcccggctggaggaaaaagtgaaaaccttgaaagctcagaactcggagctggtctccacggccaacatgctcagggaacaggtggcacagcttaaacagaaagtcatgaactaatcaa 5  False 0 5 0 9 0 0 0 0 0 4 0 0 2.33333333333333 NA NA NA -0.928342020180584 NA NA NA NA NA 0.437537060934257 NA NA -0.928342020180584 0.437537060934257 NA NA NA NA NA NA 0.0750736072544881 0.051230517524177 NA NA NA NA 0.0760303102261245 0.0485292753031335 QERIKAERKRMRNRIAASKCRKRKLEIIARLEEKVKTLKAQNSELVSTANMLREQVAQLKQKVMNAAAAAAAAAAAAAACAAAAAAAAAAAAAAAAAAAAAAAAAAAAAAAAAAAA CEBPB AAAAAAAAAAAAAACAAAAAAAAAAAAAAAAAAAAAAAAAAAAAAAAAAAA False 3 1 1 -1.3410864 -1.316844 -1.34343 -1.3020916 -1.3214488 -1.3165398 -1.3406692 -1.3080807 -1.3294532 -1.3658843 -1.3285528 0.019353038 0.07586391 NA 2.1227427 -1.1725204 2.3336358 -0.9859574 2.2652264 1.1123319 2.5611143 -0.87131345 2.2530262 1.0430447 2.3723044 -0.96407133 2.1109543 -1.181548 2.4784346 -0.9046606 1.9787359 1.2221615 2.2408042 -1.2039356 R27I,A46V NA 3.522895 1.06615448174 FALSE
caggagcggatcaaggcggagaggaagcgcatgaggaaccgcatcgctgcctccaagtgccgaaaaaggaagctggagataatcgcccggctggaggaaaaagtgaaaaccttgaaagctcagaactcggagctggtctccacggccaacatgctcagggaacaggtggcacagcttaaacagaaagtcatgaactaagcaa 6  False 12 6 0 0 0 0 0 2 0 0 0 0 3 NA -1.12546643825363 NA NA NA NA NA 0.556940162835414 NA NA NA NA -1.12546643825363 0.556940162835414 NA NA 0.0519327019326619 0.063526495754178 NA NA NA NA NA NA NA NA 0.0541663219888536 0.0617728300133024 QERIKAERKRMRNRIAASKCRKRKLEIIARLEEKVKTLKAQNSELVSTANMLREQVAQLKQKVMNAAAAAAAAAAAAAAACAAAAAAAAAAAAAAAAAAAAAAAAAAAAAAAAAAA CEBPD AAAAAAAAAAAAAAACAAAAAAAAAAAAAAAAAAAAAAAAAAAAAAAAAAA False 3 1 1 -1.3560272 -1.3521678 -1.3658808 -1.3547716 -1.3565199 -1.3490463 -1.3561577 -1.3603536 -1.3622836 -1.3701324 -1.3583342 0.006378411 0.025003372 NA 4.50322 -0.5807748 4.9761167 -0.5172576 4.0222483 0.67700124 4.048456 -0.6515945 3.6261725 0.72635317 4.2433863 -0.59629536 4.0873694 -0.6427585 4.088394 -0.6481863 4.0980473 0.65842545 4.6694913 -0.5866899 R27I,A46V NA 5.4874873 0.628533684 FALSE
caggagcggatcaaggcggagaggaagcgcatgaggaaccgcatcgctgcctccaagtgccgaaaaaggaagctggagataatcgcccggctggaggaaaaagtgaaaaccttgaaagctcagaactcggagctggtctccacggccaacatgctcagggaacaggtggcacagcttaaacagaaagtcatgaactaacaca 7  False 13 3 26 4 34 52 2 0 1 0 1 4 22 -1.41948335099647 NA -1.61974106730433 NA -1.77597810245594 -1.56446797576131 0.495708840615714 NA 0.514900027120897 NA 0.578904564335527 0.329624749502986 -1.57692926614114 0.22344503320486 0.0229844346328799 0.0544588799795193 NA NA -0.000478198977581362 0.057672977519072 NA NA -0.0152233814494696 0.0635512791964062 0.00739857568409569 0.0345038192649296 0.00409247494855416 0.0247833303728888 QERIKAERKRMRNRIAASKCRKRKLEIIARLEEKVKTLKAQNSELVSTANMLREQVAQLKQKVMNAAAAAAAAAAAAAAAAACAAAAAAAAAAAAAAAAAAAAAAAAAAAAAAAAA CREB3 AAAAAAAAAAAAAAAAACAAAAAAAAAAAAAAAAAAAAAAAAAAAAAAAAA False 3 1 1 -1.4361303 -1.4359488 -1.4428154 -1.422932 -1.4324877 -1.4220964 -1.427138 -1.4302938 -1.4300859 -1.4379305 -1.431786 0.006625708 0.025972776 NA 3.1807075 -1.1829392 3.4213552 -1.0972506 3.4671857 1.1609883 3.4079857 -1.0447772 2.9561949 1.2606862 4.0046654 -0.84878683 3.6821103 -0.97539735 4.125556 -0.88028276 3.8714607 0.9523242 3.7198195 -1.0201969 R27I,A46V NA 4.834901 1.0423629519 FALSE
caggagcggatcaaggcggagaggaagcgcatgaggaaccgcatcgctgcctccaagtgccgaaaaaggaagctggagataatcgcccggctggaggaaaaagtgaaaaccttgaaagctcagaactcggagctggtctccacggccaacatgctcagggaacaggtggcacagcttaaacagaaagtcatgaactaacgga 6  False 11 2 1 0 3 12 4 0 0 0 1 1 4.83333333333333 -1.17156729414787 NA NA NA -1.06829911182321 -1.54057201834584 0.411807809405908 NA NA NA 0.883303726945091 0.659703865438591 -1.24707496994122 0.324850855307718 0.0502206460511466 0.0452414607720316 NA NA NA NA NA NA 0.0624645621008686 0.0969677650248728 0.00989991029889375 0.0690551998167309 0.040678152778969 0.036030722874137 QERIKAERKRMRNRIAASKCRKRKLEIIARLEEKVKTLKAQNSELVSTANMLREQVAQLKQKVMNAAAAAAAAAAAAAAAAAACAAAAAAAAAAAAAAAAAAAAAAAAAAAAAAAA CREB3L1 AAAAAAAAAAAAAAAAAACAAAAAAAAAAAAAAAAAAAAAAAAAAAAAAAA False 3 1 1 -1.4072075 -1.3908894 -1.3921386 -1.392347 -1.3952886 -1.399798 -1.4040861 -1.3957297 -1.4010482 -1.418929 -1.3997462 0.008636179 0.033853825 NA 2.6939988 -1.1883669 3.0168562 -0.98536736 3.412205 0.8847271 3.0327544 -1.005964 2.726708 1.1221521 3.6188445 -0.84438604 3.5794377 -0.8878639 3.477215 -0.87423927 3.9623048 0.79567045 3.3955693 -0.99627775 R27I,A46V NA 4.5427866 0.9585014972 FALSE
caggagcggatcaaggcggagaggaagcgcatgaggaaccgcatcgctgcctccaagtgccgaaaaaggaagctggagataatcgcccggctggaggaaaaagtgaaaaccttgaaagctcagaactcggagctggtctccacggccaacatgctcagggaacaggtggcacagcttaaacagaaagtcatgaactaaacga 7  False 4 12 0 15 0 1 1 1 0 3 0 0 5.33333333333333 -1.27955658254821 -1.50527007277153 NA -1.14657238905968 NA NA 0.757724834535522 0.602559110169036 NA 0.400926322709759 NA NA -1.26036786448024 0.305464928770065 0.0383568760026581 0.0832441192096081 0.00861100314766536 0.0687299485799635 NA NA 0.0495213609755193 0.0469438245016971 NA NA NA NA 0.0392037758718286 0.0338805393812387 QERIKAERKRMRNRIAASKCRKRKLEIIARLEEKVKTLKAQNSELVSTANMLREQVAQLKQKVMNAAAAAAAAAAAAAAAAAAACAAAAAAAAAAAAAAAAAAAAAAAAAAAAAAA CREB3L2 AAAAAAAAAAAAAAAAAAACAAAAAAAAAAAAAAAAAAAAAAAAAAAAAAA False 3 1 1 -1.447145 -1.444064 -1.4519506 -1.4441862 -1.4410473 -1.4448178 -1.4431025 -1.44754 -1.440802 -1.4592391 -1.4463894 0.005589963 0.021912655 NA 2.9007382 -1.4103714 2.84441 -1.4012223 3.9297254 1.1158556 2.8016906 -1.4830081 2.7100413 -1.4633096 3.4313703 -1.1427094 3.0161448 -1.3318439 3.1768486 -1.2990365 2.4299955 -1.6381353 2.4918942 -1.851001 R27I,A46V NA 4.2244825 1.413649329 FALSE
caggagcggatcaaggcggagaggaagcgcatgaggaaccgcatcgctgcctccaagtgccgaaaaaggaagctggagataatcgcccggctggaggaaaaagtgaaaaccttgaaagctcagaactcggagctggtctccacggccaacatgctcagggaacaggtggcacagcttaaacagaaagtcatgaactaagtta 7  False 0 4 21 0 6 5 0 0 2 0 0 1 6 NA NA -1.36342786913828 NA NA -1.27920949982995 NA NA 0.388075778693275 NA NA 0.766661498074717 -1.34625019759931 0.34624410376551 NA NA NA NA 0.0282309572412074 0.0434676334849338 NA NA NA NA 0.0372583083412031 0.08025110313117 0.0296781659070143 0.0384035477996867 QERIKAERKRMRNRIAASKCRKRKLEIIARLEEKVKTLKAQNSELVSTANMLREQVAQLKQKVMNAAAAAAAAAAAAAAAAAAAACAAAAAAAAAAAAAAAAAAAAAAAAAAAAAA CREB3L3 AAAAAAAAAAAAAAAAAAAACAAAAAAAAAAAAAAAAAAAAAAAAAAAAAA False 3 1 1 -1.4374732 -1.4368155 -1.4393764 -1.4261758 -1.432747 -1.4243687 -1.4403288 -1.4265128 -1.4251214 -1.4326665 -1.4321586 0.0062116045 0.02434949 NA 3.7715225 -1.0068929 3.2838178 -1.1500343 3.4601772 1.1319951 3.5073824 -1.0355874 2.4395647 1.5303228 3.9168196 -0.8785528 2.9839282 -1.3169011 4.1380863 -0.85752815 2.8298848 1.2631042 4.3271503 -0.8467062 R27I,A46V NA 4.7170305 1.1017625135 FALSE
caggagcggatcaaggcggagaggaagcgcatgaggaaccgcatcgctgcctccaagtgccgaaaaaggaagctggagataatcgcccggctggaggaaaaagtgaaaaccttgaaagctcagaactcggagctggtctccacggccaacatgctcagggaacaggtggcacagcttaaacagaaagtcatgaactaactta 7  False 33 2 13 40 0 28 5 0 1 1 0 1 19.3333333333333 -1.42388354388357 NA -1.42380128470544 -1.71487911528509 NA -1.79352440062424 0.31434143664541 NA 0.536982101209176 0.526779396392396 NA 0.610687753183801 -1.5265087453525 0.224317683551207 0.0225010267194206 0.0345337447474189 NA NA 0.0214686452284772 0.0601463488443541 -0.0170207683582358 0.0616797604313364 NA NA -0.0165781478382064 0.0639243864270845 0.00968484997857877 0.0248801200912519 QERIKAERKRMRNRIAASKCRKRKLEIIARLEEKVKTLKAQNSELVSTANMLREQVAQLKQKVMNAAAAAAAAAAAAAAAAAAAAACAAAAAAAAAAAAAAAAAAAAAAAAAAAAA CREB3L4 AAAAAAAAAAAAAAAAAAAAACAAAAAAAAAAAAAAAAAAAAAAAAAAAAA False 3 1 1 -1.416701 -1.4183688 -1.4273412 -1.4192246 -1.4235525 -1.437107 -1.4235904 -1.4352286 -1.4179779 -1.4260119 -1.4245105 0.0071094935 0.027869215 NA 3.8060846 -0.88155377 3.4062562 -0.9921008 3.2748559 -1.1014967 3.2652369 -1.0670782 3.0812616 -1.1439098 3.8120599 -0.9741724 3.1936011 -1.101111 2.5761395 -1.4560816 3.6804836 -0.93224 3.737761 -0.9413313 R27I,A46V NA 4.6345716 1.0591075815 FALSE
caggagcggatcaaggcggagaggaagcgcatgaggaaccgcatcgctgcctccaagtgccgaaaaaggaagctggagataatcgcccggctggaggaaaaagtgaaaaccttgaaagctcagaactcggagctggtctccacggccaacatgctcagggaacaggtggcacagcttaaacagaaagtcatgaactaacgta 6  False 22 14 1 2 12 27 9 42 0 4 9 2 13 -1.13762139457283 -0.523491919905152 NA -0.517281028939136 -0.831916167171847 -1.57573497679784 0.283998976034052 0.284716733197741 NA 0.80021342363051 0.394819175831945 0.461354305062876 -0.911810401324522 0.163496996251046 0.0539499635845153 0.0312003032484439 0.120595969974419 0.0324757622983185 NA NA 0.123204083951329 0.0936957151351901 0.0884143290197913 0.0433426599498158 0.00621919043463176 0.0482927498101671 0.077863909146772 0.0181342141060242 QERIKAERKRMRNRIAASKCRKRKLEIIARLEEKVKTLKAQNSELVSTANMLREQVAQLKQKVMNAAAAAAAAAAAAAAAAAAAAAACAAAAAAAAAAAAAAAAAAAAAAAAAAAA CREB5 AAAAAAAAAAAAAAAAAAAAAACAAAAAAAAAAAAAAAAAAAAAAAAAAAA False 3 1 1 -0.43400156 -0.39666593 -0.46297932 -0.37937212 -0.40534067 -0.41333795 -0.44874394 -0.40709364 -0.4068297 -0.4793328 -0.4233698 0.03174678 0.124447376 NA -0.3755697 -0.98478824 -0.5017353 -0.95613354 -0.33287853 -0.9569807 -0.5720648 0.90230715 -0.451513 1.0044166 -0.44858015 -0.9460633 -0.34475774 1.0117706 -0.49380773 0.93872803 -0.44886607 0.9737135 -0.30886006 -0.8997804 R27I,A46V NA 0.82333374 0.957468196115 FALSE
caggagcggatcaaggcggagaggaagcgcatgaggaaccgcatcgctgcctccaagtgccgaaaaaggaagctggagataatcgcccggctggaggaaaaagtgaaaaccttgaaagctcagaactcggagctggtctccacggccaacatgctcagggaacaggtggcacagcttaaacagaaagtcatgaactaaagta 6  False 5 23 15 11 10 0 0 6 0 0 2 0 10.6666666666667 NA -1.19262273858488 NA NA -1.2172027569637 NA NA 0.303212077408389 NA NA 0.541535276726861 NA -1.19848940168728 0.264564290918761 NA NA 0.0442726251191311 0.0345854043817482 NA NA NA NA 0.0461181421403568 0.0594489345674344 NA NA 0.0460670046684982 0.0293440589511662 QERIKAERKRMRNRIAASKCRKRKLEIIARLEEKVKTLKAQNSELVSTANMLREQVAQLKQKVMNAAAAAAAAAAAAAAAAAAAAAAAACAAAAAAAAAAAAAAAAAAAAAAAAAA CREBRF AAAAAAAAAAAAAAAAAAAAAAAACAAAAAAAAAAAAAAAAAAAAAAAAAA False 3 1 1 -1.4306312 -1.4218802 -1.4513707 -1.4416108 -1.4448786 -1.4470724 -1.4409707 -1.4354345 -1.4414067 -1.4565974 -1.4411852 0.010038805 0.03935212 NA 3.6586542 -0.9923183 3.6152277 -0.9527363 2.8527982 1.5276351 2.588831 -1.5690782 2.1778085 1.8795495 2.5482407 -1.5659552 2.953527 -1.3370934 3.515732 -1.0684423 3.118364 1.2827213 2.655469 -1.6826745 R27I,A46V NA 4.2196627 1.38582041304 FALSE
caggagcggatcaaggcggagaggaagcgcatgaggaaccgcatcgctgcctccaagtgccgaaaaaggaagctggagataatcgcccggctggaggaaaaagtgaaaaccttgaaagctcagaactcggagctggtctccacggccaacatgctcagggaacaggtggcacagcttaaacagaaagtcatgaactaaccta 7  False 1 7 4 0 0 0 0 0 1 0 0 0 2 NA NA -1.09061749601036 NA NA NA NA NA 0.626797098687977 NA NA NA -1.09061749601036 0.626797098687977 NA NA NA NA 0.0587879308043137 0.0702063567247852 NA NA NA NA NA NA 0.0580315806449669 0.0695209884540608 QERIKAERKRMRNRIAASKCRKRKLEIIARLEEKVKTLKAQNSELVSTANMLREQVAQLKQKVMNAAAAAAAAAAAAAAAAAAAAAAAAAACAAAAAAAAAAAAAAAAAAAAAAAA CREM AAAAAAAAAAAAAAAAAAAAAAAAAACAAAAAAAAAAAAAAAAAAAAAAAA False 3 1 1 -1.430244 -1.4254978 -1.436889 -1.4219173 -1.4253246 -1.4284761 -1.4321803 -1.409977 -1.4277518 -1.4337751 -1.4272033 0.0074838027 0.029336507 NA 3.0745678 -1.1780021 3.1675649 -1.1099248 2.9884732 1.2865969 2.920536 -1.2118132 2.8403926 1.2539877 3.077487 -1.1443018 2.9633489 -1.2513667 3.072304 -1.056577 3.326646 1.0919468 3.965889 -0.930462 R27I,A46V NA 4.3909183 1.15149790698 FALSE
caggagcggatcaaggcggagaggaagcgcatgaggaaccgcatcgctgcctccaagtgccgaaaaaggaagctggagataatcgcccggctggaggaaaaagtgaaaaccttgaaagctcagaactcggagctggtctccacggccaacatgctcagggaacaggtggcacagcttaaacagaaagtcatgaactaatcga 6  False 2 8 10 15 11 1 1 0 1 1 0 0 7.83333333333333 -1.07978668826007 NA -1.34963579953395 -1.44682067238464 NA NA 0.890600269118596 NA 0.549805802509372 0.570607803761589 NA NA -1.34417377607247 0.361782495657398 0.0603037202087167 0.0978418966775226 NA NA 0.0297757808542091 0.06158270735638 0.0143657677381396 0.0668115588371441 NA NA NA NA 0.0299084714991988 0.0401269832871383 QERIKAERKRMRNRIAASKCRKRKLEIIARLEEKVKTLKAQNSELVSTANMLREQVAQLKQKVMNAAAAAAAAAAAAAAAAAAAAAAAAAAACAAAAAAAAAAAAAAAAAAAAAAA DBP AAAAAAAAAAAAAAAAAAAAAAAAAAACAAAAAAAAAAAAAAAAAAAAAAA False 3 1 1 -1.4275415 -1.4268627 -1.4427392 -1.4288964 -1.4238143 -1.4338163 -1.4314055 -1.4295405 -1.4324964 -1.4324744 -1.4309586 0.0051377676 0.02014005 NA 4.4065623 -0.80857515 4.2438846 -0.8350836 4.0712194 -0.98811436 4.095418 -0.9025351 4.100555 0.8608805 4.67013 -0.7786104 4.261043 -0.86585385 4.3275843 -0.8352382 3.5170133 1.0651499 4.0507646 -0.9033687 R27I,A46V NA 5.4256144 0.8843409684 FALSE
caggagcggatcaaggcggagaggaagcgcatgaggaaccgcatcgctgcctccaagtgccgaaaaaggaagctggagataatcgcccggctggaggaaaaagtgaaaaccttgaaagctcagaactcggagctggtctccacggccaacatgctcagggaacaggtggcacagcttaaacagaaagtcatgaactaaaata 7  False 1 12 26 0 36 2 0 3 18 0 29 0 12.8333333333333 NA -1.20428281359729 -0.802686869068051 NA -0.8110861623329 NA NA 0.422853952421335 0.195861183136415 NA 0.228605920223945 NA -0.850067535385189 0.140309940235134 NA NA 0.0429426371685437 0.0482321649714992 0.0910384953800213 0.0219380404290269 NA NA 0.0907010158672199 0.0250960167826263 NA NA 0.0847120982642296 0.0155624296211564 QERIKAERKRMRNRIAASKCRKRKLEIIARLEEKVKTLKAQNSELVSTANMLREQVAQLKQKVMNAAAAAAAAAAAAAAAAAAAAAAAAAAAACAAAAAAAAAAAAAAAAAAAAAA DDIT3 AAAAAAAAAAAAAAAAAAAAAAAAAAAACAAAAAAAAAAAAAAAAAAAAAA False 3 1 1 -0.054325223 -0.03232944 -0.074403524 -0.016120315 -0.036852717 -0.043034196 -0.054437518 -0.03977847 -0.0296911 -0.082169294 -0.04631418 0.020361533 0.07981721 NA -1.3853983 1.0321794 -1.5234709 1.0232692 -1.2953966 -1.0780103 -1.6426581 0.9854592 -1.3993516 1.0953186 -1.5292379 0.96784955 -1.3579755 -1.0765232 -1.5053793 1.0298731 -1.4785533 1.0369854 -1.4435306 0.9418044 R27I,A46V NA -0.20489812 1.026727244 FALSE
caggagcggatcaaggcggagaggaagcgcatgaggaaccgcatcgctgcctccaagtgccgaaaaaggaagctggagataatcgcccggctggaggaaaaagtgaaaaccttgaaagctcagaactcggagctggtctccacggccaacatgctcagggaacaggtggcacagcttaaacagaaagtcatgaactaatgaa 4  False 15 13 4 2 10 18 104 82 14 0 8 54 10.3333333333333 -0.321949781074875 -0.319888727216325 -0.34460520030558 NA -0.813103443999286 -0.470747940178125 0.251699060092301 0.288925709028913 0.412219926495393 NA 0.429331169497846 0.285018789201128 -0.411567796787041 0.139503935471745 0.143560151788969 0.0276518144955794 0.143819645009875 0.0329558524464362 0.142347356115882 0.0461719737841464 NA NA 0.0904795616961935 0.0471313351135774 0.121884877125647 0.0298346431951272 0.133348148635238 0.0154730318751127 QERIKAERKRMRNRIAASKCRKRKLEIIARLEEKVKTLKAQNSELVSTANMLREQVAQLKQKVMNAAAAAAAAAAAAAAAAAAAAAAAAAAAAAAAAAAAAAAAAAAAAAAAAAAA FOS AAAAAAAAAAAAAAAAAAAAAAAAAAAAAAAAAAAAAAAAAAAAAAAAAAA False 2 1 1 -0.12706792 -0.10468447 -0.1502397 -0.09158254 -0.11324048 -0.122538686 -0.1436714 -0.111623526 -0.10980785 -0.16625488 -0.12407114 0.023014007 0.09021491 8 -1.2010545 -0.9855633 -1.3198367 -0.9802675 -1.1638186 0.9818175 -1.4395901 -0.9259659 -1.2540131 1.0031701 -1.3014928 -0.9261728 -1.1088887 -1.0434102 -1.3197405 -0.97534174 -1.2394378 1.0063037 -1.1640979 -0.9332268 R27I,A46V NA 0 0.976123954 FALSE
caggagcggatcaaggcggagaggaagcgcatgaggaaccgcatcgctgcctccaagtgccgaaaaaggaagctggagataatcgcccggctggaggaaaaagtgaaaaccttgaaagctcagaactcggagctggtctccacggccaacatgctcagggaacaggtggcacagcttaaacagaaagtcatgaactaaaaga 7  False 0 0 0 0 9 0 0 0 0 0 58 0 1.5 NA NA NA NA -0.204937192886284 NA NA NA NA NA 0.411453914146793 NA -0.204937192886284 0.411453914146793 NA NA NA NA NA NA NA NA 0.157243145200975 0.0451687966986587 NA NA 0.156266512262175 0.0456362718887071 QERIKAERKRMRNRIAASKCRKRKLEIIARLEEKVKTLKAQNSELVSTANMLREQVAQLKQKVMNAAAAAAAAAAAAAAAAAAAAAAAAAAAAACAAAAAAAAAAAAAAAAAAAAA FOSB AAAAAAAAAAAAAAAAAAAAAAAAAAAAACAAAAAAAAAAAAAAAAAAAAA False 3 1 1 -0.16243505 -0.14295065 -0.18736458 -0.12643313 -0.14099658 -0.14865196 -0.17420769 -0.14709973 -0.14124191 -0.1852653 -0.15566465 0.020635992 0.08089309 NA -1.2265656 0.8764181 -1.4005698 0.8343606 -1.1645072 -0.88440335 -1.5486069 0.78517866 -1.3281648 -0.87944174 -1.387197 -0.81004447 -1.161128 0.91578555 -1.422217 0.82319695 -1.3832064 0.829026 -1.3068596 0.78788257 R27I,A46V NA -0.08170516 0.842573802 FALSE
caggagcggatcaaggcggagaggaagcgcatgaggaaccgcatcgctgcctccaagtgccgaaaaaggaagctggagataatcgcccggctggaggaaaaagtgaaaaccttgaaagctcagaactcggagctggtctccacggccaacatgctcagggaacaggtggcacagcttaaacagaaagtcatgaactaataga 6  False 3 13 1 12 1 0 2 3 0 6 3 0 5 -0.996874690903521 -1.22621214703734 NA -0.896152179756075 -0.427816854207437 NA 0.685831696316226 0.415021979970295 NA 0.372515465683762 1.25016009592346 NA -1.01218319080371 0.251753661967921 0.0694124835450616 0.0753458945566594 0.0404413025537457 0.0473388234639935 NA NA 0.0788426643954923 0.0436172425073872 0.132775748575628 0.137240709766092 NA NA 0.0667310951099954 0.0279231723688179 QERIKAERKRMRNRIAASKCRKRKLEIIARLEEKVKTLKAQNSELVSTANMLREQVAQLKQKVMNAAAAAAAAAAAAAAAAAAAAAAAAAAAAAACAAAAAAAAAAAAAAAAAAAA FOSL1 AAAAAAAAAAAAAAAAAAAAAAAAAAAAAACAAAAAAAAAAAAAAAAAAAA False 3 1 1 -0.5564889 -0.5216533 -0.58656734 -0.5064997 -0.5259442 -0.5245388 -0.5663472 -0.5209649 -0.5328651 -0.5950288 -0.54368985 0.030432666 0.11929605 NA -0.09208572 -0.9523479 -0.20160758 -0.91827285 -0.03412175 0.95654726 -0.24631763 -0.8693351 -0.17573357 0.9682404 -0.18331635 -0.9066266 -0.0762316 -1.0014759 -0.20696521 -0.93856907 -0.15147817 0.9452793 -0.013815641 -0.87105757 R27I,A46V NA 1.1130297 0.9327751907 FALSE
caggagcggatcaaggcggagaggaagcgcatgaggaaccgcatcgctgcctccaagtgccgaaaaaggaagctggagataatcgcccggctggaggaaaaagtgaaaaccttgaaagctcagaactcggagctggtctccacggccaacatgctcagggaacaggtggcacagcttaaacagaaagtcatgaactaaataa 6  False 13 7 14 0 25 22 134 189 188 0 87 86 13.5 -0.207661354676297 0.0784825984433229 0.0354942707043519 NA -0.384553010841575 -0.391726600347884 0.267538378798665 0.386091756762481 0.214963644482232 NA 0.251956673242865 0.256509058953644 -0.185856541988674 0.116824674398341 0.156115949035913 0.0293919318501858 0.189259238016175 0.0440389434689469 0.184921578473458 0.0240776709703506 NA NA 0.137525188739413 0.0276594276036396 0.130156519445243 0.0268503570296184 0.158382836210587 0.012957569294748 QERIKAERKRMRNRIAASKCRKRKLEIIARLEEKVKTLKAQNSELVSTANMLREQVAQLKQKVMNAAAAAAAAAAAAAAAAAAAAAAAAAAAAAAAAACAAAAAAAAAAAAAAAAA JDP2 AAAAAAAAAAAAAAAAAAAAAAAAAAAAAAAAACAAAAAAAAAAAAAAAAA False 3 1 1 0.2631358 0.25142312 0.25605142 0.2601515 0.2603135 0.2623607 0.25343132 0.25231516 0.26610637 0.25492716 0.25802162 0.005063669 0.019849582 NA -4.103764 1.056268 -4.3570824 1.0241175 -3.923217 1.1973797 -4.260197 1.1665679 -3.7738953 1.2949703 -4.24599 1.0351794 -3.8572798 1.140936 -4.073819 1.210674 -3.8509583 1.2221905 -4.055268 1.0887735 R27I,A46V NA -2.79895 1.143705674 FALSE
caggagcggatcaaggcggagaggaagcgcatgaggaaccgcatcgctgcctccaagtgccgaaaaaggaagctggagataatcgcccggctggaggaaaaagtgaaaaccttgaaagctcagaactcggagctggtctccacggccaacatgctcagggaacaggtggcacagcttaaacagaaagtcatgaactaacaga 7  False 5 6 0 0 0 6 2 3 0 0 0 1 2.83333333333333 -1.1440982297441 -1.01438099633834 NA NA NA -1.3336397944027 0.594603588912929 0.513920558974633 NA NA NA 0.73768630995838 -1.12719932966317 0.343963866832514 0.0532384144646705 0.0653235182244885 0.064603486561042 0.0586195329162044 NA NA NA NA NA NA 0.031560759691392 0.0772180946709714 0.0539741189235765 0.0381506360905814 QERIKAERKRMRNRIAASKCRKRKLEIIARLEEKVKTLKAQNSELVSTANMLREQVAQLKQKVMNAAAAAAAAAAAAAAAAAAAAAAAAAAAAAAAAAAACAAAAAAAAAAAAAAA JUNB AAAAAAAAAAAAAAAAAAAAAAAAAAAAAAAAAAACAAAAAAAAAAAAAAA False 3 1 1 -1.2420126 -1.2270935 -1.2506952 -1.1963019 -1.226014 -1.2369597 -1.2472587 -1.2308702 -1.2242904 -1.2646652 -1.234616 0.018561425 0.07276078 NA 1.3708228 -1.368438 1.3221153 -1.3579446 1.5092182 1.2735872 1.3266839 -1.2632291 1.3548255 1.3295318 1.5123605 -1.215026 1.4176208 -1.3429183 1.3569453 -1.3353021 1.3696916 1.3149853 1.6181835 -1.2262182 R27I,A46V NA 2.667044 1.302718083 FALSE
caggagcggatcaaggcggagaggaagcgcatgaggaaccgcatcgctgcctccaagtgccgaaaaaggaagctggagataatcgcccggctggaggaaaaagtgaaaaccttgaaagctcagaactcggagctggtctccacggccaacatgctcagggaacaggtggcacagcttaaacagaaagtcatgaactaaatga 7  False 0 3 0 7 11 0 0 4 1 0 2 0 3.5 NA -0.745662803735727 NA NA -1.24498529670246 NA NA 0.641637039635757 NA NA 0.529099956976864 NA -1.04288198413857 0.40821182138395 NA NA 0.0952544007176584 0.0731873105840094 NA NA NA NA 0.0430682163866183 0.0580838037220148 NA NA 0.0633261488180396 0.0452766762651721 QERIKAERKRMRNRIAASKCRKRKLEIIARLEEKVKTLKAQNSELVSTANMLREQVAQLKQKVMNAAAAAAAAAAAAAAAAAAAAAAAAAAAAAAAAAAAACAAAAAAAAAAAAAA JUND AAAAAAAAAAAAAAAAAAAAAAAAAAAAAAAAAAAACAAAAAAAAAAAAAA False 3 1 1 -0.8841324 -0.8505903 -0.9215984 -0.8367704 -0.85912305 -0.86090773 -0.89379907 -0.84948987 -0.8612385 -0.93098265 -0.87486327 0.031780906 0.12458115 NA 0.58384335 1.166961 0.5228447 -1.1179429 0.67084014 -1.1497931 0.501439 1.1139513 0.5094913 1.2002418 0.5657333 -1.0891576 0.6035192 1.1598262 0.51816547 -1.1137667 0.5498568 1.1369699 0.75932515 -1.0457929 R27I,A46V NA 1.829703 1.129440319 FALSE
caggagcggatcaaggcggagaggaagcgcatgaggaaccgcatcgctgcctccaagtgccgaaaaaggaagctggagataatcgcccggctggaggaaaaagtgaaaaccttgaaagctcagaactcggagctggtctccacggccaacatgctcagggaacaggtggcacagcttaaacagaaagtcatgaactaaggaa 5  False 27 23 0 0 3 8 1 1 0 0 1 1 10.1666666666667 -1.82990016763112 -1.68351181501807 NA NA -1.06829911182321 -1.41952442714827 0.622553372349759 0.567694974522414 NA NA 0.883303726945091 0.699782209681923 -1.57804912952882 0.333206667472427 -0.0221042108125414 0.0683940987284578 -0.0117198582942455 0.0647532262802957 NA NA NA NA 0.0624645621008686 0.0969677650248728 0.0225706949272739 0.0732504428872063 0.00396826567922548 0.0369575049575943 QERIKAERKRMRNRIAASKCRKRKLEIIARLEEKVKTLKAQNSELVSTANMLREQVAQLKQKVMNAAAAAAAAAAAAAAAAAAAAAAAAAAAAAAAAAAAAACAAAAAAAAAAAAA MAF AAAAAAAAAAAAAAAAAAAAAAAAAAAAAAAAAAAAACAAAAAAAAAAAAA False 3 1 1 -1.3614106 -1.349513 -1.3857905 -1.357056 -1.364358 -1.3802576 -1.3782372 -1.3720584 -1.3542426 -1.3805829 -1.3683506 0.012704378 0.049801163 NA 3.5286036 -0.7551122 4.1021185 -0.62189204 3.6952121 0.7955859 3.3475342 -0.79437155 2.7950158 0.96886873 3.1397605 -0.8993408 3.029852 -0.9399967 3.37938 -0.8181215 3.0037181 0.8733263 3.368669 -0.8458315 R27I,A46V NA 4.5901833 0.8312447145 FALSE
caggagcggatcaaggcggagaggaagcgcatgaggaaccgcatcgctgcctccaagtgccgaaaaaggaagctggagataatcgcccggctggaggaaaaagtgaaaaccttgaaagctcagaactcggagctggtctccacggccaacatgctcagggaacaggtggcacagcttaaacagaaagtcatgaactaaggga 6  False 10 1 0 9 3 1 1 0 0 0 0 0 4 -1.54363801832038 NA NA NA NA NA 0.665382428519529 NA NA NA NA NA -1.54363801832038 0.665382428519529 0.00934472605255332 0.0730993253423074 NA NA NA NA NA NA NA NA NA NA 0.00778496245402135 0.0738006672772883 QERIKAERKRMRNRIAASKCRKRKLEIIARLEEKVKTLKAQNSELVSTANMLREQVAQLKQKVMNAAAAAAAAAAAAAAAAAAAAAAAAAAAAAAAAAAAAAACAAAAAAAAAAAA MAFA AAAAAAAAAAAAAAAAAAAAAAAAAAAAAAAAAAAAAACAAAAAAAAAAAA False 3 1 1 -1.388676 -1.3896642 -1.406692 -1.3997042 -1.3896102 -1.3930225 -1.3916557 -1.3866729 -1.3985797 -1.4110955 -1.3955374 0.008231212 0.032266352 NA 3.7983727 -0.77725476 3.5465689 -0.8339526 3.3469756 0.96350724 3.1091042 -1.0142202 3.9535365 0.7553548 4.524032 -0.6564199 3.5154881 -0.8553705 4.357688 -0.6715672 3.5420887 0.88012344 3.9047666 -0.8324824 R27I,A46V NA 5.0110598 0.8240253213 FALSE
caggagcggatcaaggcggagaggaagcgcatgaggaaccgcatcgctgcctccaagtgccgaaaaaggaagctggagataatcgcccggctggaggaaaaagtgaaaaccttgaaagctcagaactcggagctggtctccacggccaacatgctcagggaacaggtggcacagcttaaacagaaagtcatgaactaagaca 7  False 0 14 0 0 14 7 0 0 0 0 3 0 5.83333333333333 NA NA NA NA -1.19709160831501 NA NA NA NA NA 0.450557188279379 NA -1.19709160831501 0.450557188279379 NA NA NA NA NA NA NA NA 0.0483259140279392 0.0494614957806672 NA NA 0.0462220404481755 0.0499733983291101 QERIKAERKRMRNRIAASKCRKRKLEIIARLEEKVKTLKAQNSELVSTANMLREQVAQLKQKVMNAAAAAAAAAAAAAAAAAAAAAAAAAAAAAAAAAAAAAAAAAAACAAAAAAA NFE2 AAAAAAAAAAAAAAAAAAAAAAAAAAAAAAAAAAAAAAAAAAACAAAAAAA False 3 1 1 -1.4236103 -1.4110337 -1.4166038 -1.409202 -1.4120123 -1.416963 -1.4126058 -1.4129627 -1.416533 -1.4214895 -1.4153017 0.0046221004 0.018118633 NA 5.2018356 -0.6695577 4.156989 -0.7830355 4.6844854 0.72398317 3.9554744 -0.8347189 3.401713 0.9730894 3.9143639 -0.8455619 4.105614 -0.80694354 3.9725096 -0.829398 4.208126 0.8089843 4.9291515 -0.69585305 R27I,A46V NA 5.504224 0.797112533 FALSE
caggagcggatcaaggcggagaggaagcgcatgaggaaccgcatcgctgcctccaagtgccgaaaaaggaagctggagataatcgcccggctggaggaaaaagtgaaaaccttgaaagctcagaactcggagctggtctccacggccaacatgctcagggaacaggtggcacagcttaaacagaaagtcatgaactaagcta 7  False 8 0 0 35 0 10 1 0 0 3 0 1 8.83333333333333 -1.47932647683635 NA NA -1.37813700077051 NA -1.48614172377309 0.681642111104331 NA NA 0.341712979161174 NA 0.676020392029483 -1.41332768896683 0.278375584984962 0.0164100317965995 0.0748856241327243 NA NA NA NA 0.0224078294431286 0.0400106284248813 NA NA 0.0155974589487048 0.0707631494939699 0.0222382886123517 0.0308759339667364 QERIKAERKRMRNRIAASKCRKRKLEIIARLEEKVKTLKAQNSELVSTANMLREQVAQLKQKVMNAAAAAAAAAAAAAAAAAAAAAAAAAAAAAAAAAAAAAAAAAAAACAAAAAA NFE2L1 AAAAAAAAAAAAAAAAAAAAAAAAAAAAAAAAAAAAAAAAAAAACAAAAAA False 3 1 1 -1.4424313 -1.4450637 -1.4499797 -1.4504678 -1.4379191 -1.4473647 -1.4427128 -1.4394283 -1.4314845 -1.4316509 -1.4418503 0.0067902138 0.026617639 NA 3.6941614 -1.0659208 3.284834 -1.2232285 3.7299006 1.1517968 3.275097 -1.3508756 3.4177399 1.1328844 3.1846828 -1.2559414 3.570074 -1.1216257 3.7147315 -1.0403564 3.903083 0.95331275 4.9922113 -0.7291968 R27I,A46V NA 4.927849 1.1025139082 FALSE
caggagcggatcaaggcggagaggaagcgcatgaggaaccgcatcgctgcctccaagtgccgaaaaaggaagctggagataatcgcccggctggaggaaaaagtgaaaaccttgaaagctcagaactcggagctggtctccacggccaacatgctcagggaacaggtggcacagcttaaacagaaagtcatgaactaatata 6  False 6 6 0 8 0 0 2 0 0 0 0 0 3.33333333333333 -1.19664458519166 NA NA NA NA NA 0.569517783758481 NA NA NA NA NA -1.19664458519166 0.569517783758481 0.047465639339003 0.0625675761468793 NA NA NA NA NA NA NA NA NA NA 0.0462716218668869 0.0631678725889658 QERIKAERKRMRNRIAASKCRKRKLEIIARLEEKVKTLKAQNSELVSTANMLREQVAQLKQKVMNAAAAAAAAAAAAAAAAAAAAAAAAAAAAAAAAAAAAAAAAAAAAACAAAAA NFE2L2 AAAAAAAAAAAAAAAAAAAAAAAAAAAAAAAAAAAAAAAAAAAAACAAAAA False 3 1 1 -1.4047514 -1.407015 -1.4245781 -1.4057075 -1.4040011 -1.401225 -1.4134508 -1.4166349 -1.3976685 -1.4089731 -1.4084005 0.007915246 0.031027766 NA 4.4031067 -0.7188084 3.8509974 -0.82903224 4.580987 0.77437353 3.5691743 -0.9090946 4.0706906 0.7819358 4.3405867 -0.7083632 3.8208447 -0.8708425 3.6612532 -0.91712505 4.2463303 0.7311626 4.6682653 -0.68921506 R27I,A46V NA 5.372421 0.7929952919 FALSE
caggagcggatcaaggcggagaggaagcgcatgaggaaccgcatcgctgcctccaagtgccgaaaaaggaagctggagataatcgcccggctggaggaaaaagtgaaaaccttgaaagctcagaactcggagctggtctccacggccaacatgctcagggaacaggtggcacagcttaaacagaaagtcatgaactaagata 7  False 3 0 0 0 4 0 0 0 0 0 93 0 1.16666666666667 NA NA NA NA 0.169077495487229 NA NA NA NA NA 0.608944183049382 NA 0.169077495487229 0.608944183049382 NA NA NA NA NA NA NA NA 0.198301919563317 0.0668489837118803 NA NA 0.197750225072097 0.067540838347144 QERIKAERKRMRNRIAASKCRKRKLEIIARLEEKVKTLKAQNSELVSTANMLREQVAQLKQKVMNAAAAAAAAAAAAAAAAAAAAAAAAAAAAAAAAAAAAAAAAAAAAAACAAAA NFE2L3 AAAAAAAAAAAAAAAAAAAAAAAAAAAAAAAAAAAAAAAAAAAAAACAAAA False 3 1 1 -1.4593151 -1.434309 -1.454234 -1.4409962 -1.4545785 -1.4521233 -1.4414791 -1.4371498 -1.4420397 -1.4565341 -1.4472759 0.008987841 0.03523234 NA 2.684219 -1.7296681 3.3419943 -1.1109936 3.4713 1.2959714 2.802784 -1.4418161 2.9951315 1.5064297 2.704774 -1.5399026 3.0815902 -1.2866514 3.2393901 -1.1735227 2.8851626 1.3935509 3.5504513 -1.2576071 R27I,A46V NA 4.3268766 1.373611335 FALSE
caggagcggatcaaggcggagaggaagcgcatgaggaaccgcatcgctgcctccaagtgccgaaaaaggaagctggagataatcgcccggctggaggaaaaagtgaaaaccttgaaagctcagaactcggagctggtctccacggccaacatgctcagggaacaggtggcacagcttaaacagaaagtcatgaactaaagaa 5  False 5 9 7 17 0 0 0 0 1 2 0 0 6.33333333333333 NA NA -1.24881044391847 -1.29159190423213 NA NA NA NA 0.57286015598576 0.439205249149136 NA NA -1.27575411456215 0.348552418136988 NA NA NA NA 0.041069038110921 0.0641649818557525 0.0325412569415297 0.0514258430250466 NA NA NA NA 0.0374972151418331 0.0386595737083958 QERIKAERKRMRNRIAASKCRKRKLEIIARLEEKVKTLKAQNSELVSTANMLREQVAQLKQKVMNAAAAAAAAAAAAAAAAAAAAAAAAAAAAAAAAAAAAAAAAAAAAAAACAAA NFIL3 AAAAAAAAAAAAAAAAAAAAAAAAAAAAAAAAAAAAAAAAAAAAAAACAAA False 3 1 1 -1.4298874 -1.415061 -1.4384644 -1.418872 -1.4231486 -1.4277236 -1.4285102 -1.4181569 -1.4181554 -1.4274654 -1.4245445 0.007167524 0.028096694 NA 2.4570336 -1.4708381 3.545885 -0.9367253 3.2008197 1.2152969 3.6466508 -0.953555 3.2806306 1.0718675 3.327742 -1.0536802 3.5484 -1.0207493 3.2221777 -1.0505561 3.114011 1.1028965 4.1156216 -0.8622173 R27I,A46V NA 4.5970945 1.0738381861 FALSE
caggagcggatcaaggcggagaggaagcgcatgaggaaccgcatcgctgcctccaagtgccgaaaaaggaagctggagataatcgcccggctggaggaaaaagtgaaaaccttgaaagctcagaactcggagctggtctccacggccaacatgctcagggaacaggtggcacagcttaaacagaaagtcatgaactaattta 6  False 11 0 1 0 0 0 4 0 0 0 0 0 2 -1.17156729414787 NA NA NA NA NA 0.411807809405908 NA NA NA NA NA -1.17156729414787 0.411807809405908 0.0502206460511466 0.0452414607720316 NA NA NA NA NA NA NA NA NA NA 0.0490530611313054 0.0456755240618176 QERIKAERKRMRNRIAASKCRKRKLEIIARLEEKVKTLKAQNSELVSTANMLREQVAQLKQKVMNAAAAAAAAAAAAAAAAAAAAAAAAAAAAAAAAAAAAAAAAAAAAAAAACAA NRL AAAAAAAAAAAAAAAAAAAAAAAAAAAAAAAAAAAAAAAAAAAAAAAACAA False 3 1 1 -1.3156182 -1.3099015 -1.3238834 -1.3097143 -1.3132019 -1.3190376 -1.3320954 -1.3121222 -1.3144252 -1.3279657 -1.3177966 0.0077712694 0.030463377 NA 2.7661939 -0.83161306 2.6296005 -0.8570775 2.5419695 -0.93133974 3.0623245 -0.7453526 2.6851327 -0.8535969 3.0824919 -0.74748534 2.671682 -0.9082538 2.8306725 -0.8016447 2.625997 -0.87942934 3.096673 -0.76843095 R27I,A46V NA 4.050471 0.832422374 FALSE
caggagcggatcaaggcggagaggaagcgcatgaggaaccgcatcgctgcctccaagtgccgaaaaaggaagctggagataatcgcccggctggaggaaaaagtgaaaaccttgaaagctcagaactcggagctggtctccacggccaacatgctcagggaacaggtggcacagcttaaacagaaagtcatgaactaatgta 5  False 0 0 4 0 10 10 0 0 1 0 2 0 4 NA NA -1.09061749601036 NA -1.2172027569637 NA NA NA 0.626797098687977 NA 0.541535276726861 NA -1.16309904828 0.409778270298962 NA NA NA NA 0.0587879308043137 0.0702063567247852 NA NA 0.0461181421403568 0.0594489345674344 NA NA 0.0499923137609665 0.0454504184173971 QERIKAERKRMRNRIAASKCRKRKLEIIARLEEKVKTLKAQNSELVSTANMLREQVAQLKQKVMNAAAAAAAAAAAAAAAAAAAAAAAAAAAAAAAAAAAAAAAAAAAAAAAAACA TEF AAAAAAAAAAAAAAAAAAAAAAAAAAAAAAAAAAAAAAAAAAAAAAAAACA False 3 1 1 -1.4210826 -1.4166764 -1.4205021 -1.4082874 -1.4103673 -1.4215314 -1.4273579 -1.4190962 -1.4141282 -1.4269253 -1.4185956 0.0063461047 0.02487673 NA 3.2924356 -1.0431294 3.9258404 0.85316026 3.9502823 0.87711656 4.3186564 0.7610004 3.7499843 0.87542 3.4290814 0.98828524 3.7172813 -0.9674684 4.0946827 0.8308949 3.2647092 1.0295444 4.4062414 0.8027884 R27I,A46V NA 5.0661163 0.9028807825 FALSE
caggagcggatcaaggcggagaggaagcgcatgaggaaccgcatcgctgcctccaagtgccgaaaaaggaagctggagataatcgcccggctggaggaaaaagtgaaaaccttgaaagctcagaactcggagctggtctccacggccaacatgctcagggaacaggtggcacagcttaaacagaaagtcatgaactaaagga 6  False 4 3 5 0 10 12 0 0 0 0 7 1 5.66666666666667 NA NA NA NA -0.852027315820535 -1.54057201834584 NA NA NA NA 0.435330499406699 0.659703865438591 -1.06090096139067 0.363349679541707 NA NA NA NA NA NA NA NA 0.0862065571322088 0.0477899325984089 0.00989991029889375 0.0690551998167309 0.0613275800433599 0.0403008069582346 QERIKAERKRMRNRIAASKCRKRKLEIIARLEEKVKTLKAQNSELVSTANMLREQVAQLKQKVMNAAAAAAAAAAAAAAAAAAAAAAAAAAAAAAAAAAAAAAAAAAAAAAAAAAC XBP1 AAAAAAAAAAAAAAAAAAAAAAAAAAAAAAAAAAAAAAAAAAAAAAAAAAC False 3 1 1 -1.0241053 -0.9783639 -1.0883706 -0.98018 -1.0052553 -0.99662083 -1.0398121 -0.9904415 -0.98507535 -1.0999038 -1.0188129 0.044260666 0.17350182 NA 0.55748546 -1.9087291 0.50574493 -1.820936 0.66056645 -1.9104407 0.50610936 -1.8503463 0.5325562 1.8861272 0.57475305 -1.6982586 0.5966617 -1.856343 0.5343193 -1.7807348 0.5082463 1.8774891 0.73676157 -1.7586281 R27I,A46V NA 1.8225176 1.834803289 FALSE
caggagcggatcaaggcggagaggaagcgcatgaggaaccgcatcgctgcctccaagtgccgaaaaaggaagctggagataatcgcccggctggaggaaaaagtgaaaaccttgaaagctcagaactcggcgctggcgtccacggccaacatgctcagggaacaggtggcacagcttaaacagaaagtcatgaactaagtca 6  False 20 0 0 12 0 15 1 0 0 6 0 0 7.83333333333333 -1.74340791260851 NA NA -0.896152179756075 NA NA 0.631608576007403 NA NA 0.372515465683762 NA NA -1.11481018664499 0.320865817107525 -0.0126021181535052 0.0693889090057351 NA NA NA NA 0.0788426643954923 0.0436172425073872 NA NA NA NA 0.0553482565360911 0.035588723708403 QERIKAERKRMRNRIAASKCRKRKLEIIARLEEKVKTLKAQNSALASTANMLREQVAQLKQKVMNACAAAAAAAAAAAAAAAAAAAAAAAAAAAAAAAAAAAAAAAAAAAAAAAAA ATF2 ACAAAAAAAAAAAAAAAAAAAAAAAAAAAAAAAAAAAAAAAAAAAAAAAAA False 3 1 1 -1.4081297 -1.4100735 -1.3994218 -1.4051198 -1.406527 -1.4103411 -1.4135481 -1.4237258 -1.404679 -1.4196124 -1.4101179 0.0072491914 0.028416831 NA 2.7229233 -1.180891 3.1702983 -1.0219271 2.7515833 1.1328377 2.9250562 -1.1061058 2.949844 1.0920987 3.0555828 -1.0487823 2.9932785 -1.1121647 2.7262585 -1.2805731 2.5117114 1.2766776 3.0136294 -1.1266428 R27I,E44A NA 3.9420204 1.1378701076 FALSE
caggagcggatcaaggcggagaggaagcgcatgaggaaccgcatcgctgcctccaagtgccgaaaaaggaagctggagataatcgcccggctggaggaaaaagtgaaaaccttgaaagctcagaactcggcgctggcgtccacggccaacatgctcagggaacaggtggcacagcttaaacagaaagtcatgaactaacaaa 5  False 14 0 0 0 0 0 118 0 0 0 1 1 2.33333333333333 -0.265666809874795 NA NA NA NA NA 0.259077011424391 NA NA NA NA NA -0.265666809874795 0.259077011424391 0.149743433833463 0.0284623607944712 NA NA NA NA NA NA NA NA NA NA 0.149530707309798 0.0287354391997812 QERIKAERKRMRNRIAASKCRKRKLEIIARLEEKVKTLKAQNSALASTANMLREQVAQLKQKVMNAACAAAAAAAAAAAAAAAAAAAAAAAAAAAAAAAAAAAAAAAAAAAAAAAA ATF3 AACAAAAAAAAAAAAAAAAAAAAAAAAAAAAAAAAAAAAAAAAAAAAAAAA False 3 1 1 -0.24610507 -0.25632334 -0.23287988 -0.21419835 -0.2504537 -0.24934387 -0.26711214 -0.25457978 -0.2213856 -0.26207852 -0.24544604 0.017326074 0.06791821 NA -1.0964689 0.76433825 -1.1271796 0.74327826 -1.1798444 -0.7622614 -1.2963642 0.732386 -1.1089947 0.7646018 -1.2062933 -0.6927732 -1.0074117 0.79516053 -1.1621299 0.7352906 -1.1917857 0.76453894 -1.1735753 0.69381607 R27I,E44A NA -0.09500112 0.744844505 FALSE
caggagcggatcaaggcggagaggaagcgcatgaggaaccgcatcgctgcctccaagtgccgaaaaaggaagctggagataatcgcccggctggaggaaaaagtgaaaaccttgaaagctcagaactcggcgctggcgtccacggccaacatgctcagggaacaggtggcacagcttaaacagaaagtcatgaactaagcga 6  False 0 0 0 0 24 3 0 0 0 0 2 0 4.5 NA NA NA NA -1.47239842478762 NA NA NA NA NA 0.455884783355244 NA -1.47239842478762 0.455884783355244 NA NA NA NA NA NA NA NA 0.0181031425450318 0.0500463512179366 NA NA 0.0156864779042837 0.0505643067371617 QERIKAERKRMRNRIAASKCRKRKLEIIARLEEKVKTLKAQNSALASTANMLREQVAQLKQKVMNAAAACAAAAAAAAAAAAAAAAAAAAAAAAAAAAAAAAAAAAAAAAAAAAAA ATF5 AAAACAAAAAAAAAAAAAAAAAAAAAAAAAAAAAAAAAAAAAAAAAAAAAA False 3 1 1 -1.4379494 -1.4421408 -1.4282364 -1.4317329 -1.4364436 -1.4405683 -1.4319472 -1.430055 -1.4319531 -1.433907 -1.4344934 0.0046053724 0.01805306 NA 3.626637 -1.0506134 4.3727045 -0.897829 3.4935694 1.0383021 4.632045 -0.8133512 3.5188274 1.0885619 4.0854254 -0.930547 3.7478704 -0.9879068 4.7263927 -0.76722527 3.8456113 0.970585 4.8365536 -0.7636189 R27I,E44A NA 5.148567 0.9308540464 FALSE
caggagcggatcaaggcggagaggaagcgcatgaggaaccgcatcgctgcctccaagtgccgaaaaaggaagctggagataatcgcccggctggaggaaaaagtgaaaaccttgaaagctcagaactcggcgctggcgtccacggccaacatgctcagggaacaggtggcacagcttaaacagaaagtcatgaactaatgga 4  False 0 0 10 12 10 17 0 0 0 2 0 2 8.16666666666667 NA NA NA -1.19640046308103 NA -1.43762330740059 NA NA NA 0.470312073956876 NA 0.491260807411086 -1.31175912086608 0.33972538370051 NA NA NA NA NA NA 0.0436870711581127 0.0550680915925887 NA NA 0.0206761754955103 0.0514232445725437 0.033503732030977 0.0376805261658553 QERIKAERKRMRNRIAASKCRKRKLEIIARLEEKVKTLKAQNSALASTANMLREQVAQLKQKVMNAAAAACAAAAAAAAAAAAAAAAAAAAAAAAAAAAAAAAAAAAAAAAAAAAA ATF6 AAAAACAAAAAAAAAAAAAAAAAAAAAAAAAAAAAAAAAAAAAAAAAAAAA False 3 1 1 -1.4355377 -1.4454693 -1.435973 -1.4337537 -1.4422374 -1.4404272 -1.442551 -1.4422195 -1.4322691 -1.4448912 -1.4395329 0.0047514737 0.018625777 NA 4.6335974 -0.80877334 4.188138 -0.9626138 4.906866 0.77843356 4.6679287 -0.8186387 3.9604216 1.0109104 4.583275 -0.8286521 4.228642 -0.9457034 4.266984 -0.9251499 5.177411 0.72244847 4.7042356 -0.8499236 R27I,E44A NA 5.591754 0.86512472328 FALSE
caggagcggatcaaggcggagaggaagcgcatgaggaaccgcatcgctgcctccaagtgccgaaaaaggaagctggagataatcgcccggctggaggaaaaagtgaaaaccttgaaagctcagaactcggcgctggcgtccacggccaacatgctcagggaacaggtggcacagcttaaacagaaagtcatgaactaaacaa 5  False 8 1 0 1 2 0 0 2 0 0 0 0 2 NA -0.634577361820439 NA NA NA NA NA 1.07855046407838 NA NA NA NA -0.634577361820439 1.07855046407838 NA NA 0.107925185346038 0.12302314691783 NA NA NA NA NA NA NA NA 0.108613118067476 0.119627060363342 QERIKAERKRMRNRIAASKCRKRKLEIIARLEEKVKTLKAQNSALASTANMLREQVAQLKQKVMNAAAAAACAAAAAAAAAAAAAAAAAAAAAAAAAAAAAAAAAAAAAAAAAAAA ATF6B AAAAAACAAAAAAAAAAAAAAAAAAAAAAAAAAAAAAAAAAAAAAAAAAAA False 3 1 1 -1.4390765 -1.4402701 -1.4321328 -1.4387414 -1.4463055 -1.4437252 -1.4414691 -1.4297665 -1.4319887 -1.4366305 -1.4380107 0.0053839227 0.021104978 NA 2.863067 -1.3415048 2.7372844 -1.4141649 2.9935808 1.2426001 2.9333236 -1.3525879 2.5250807 1.6416059 2.923281 -1.3303667 3.1662703 -1.2521416 3.6206014 -0.99974144 3.3133934 1.1267554 3.1582947 -1.1908362 R27I,E44A NA 4.083421 1.2892304913 FALSE
caggagcggatcaaggcggagaggaagcgcatgaggaaccgcatcgctgcctccaagtgccgaaaaaggaagctggagataatcgcccggctggaggaaaaagtgaaaaccttgaaagctcagaactcggcgctggcgtccacggccaacatgctcagggaacaggtggcacagcttaaacagaaagtcatgaactaagaaa 5  False 0 0 0 0 2 0 0 0 0 0 1 0 0.333333333333333 NA NA NA NA -0.950107639497529 NA NA NA NA NA 1.0120819223717 NA -0.950107639497529 1.0120819223717 NA NA NA NA NA NA NA NA 0.0754394455603299 0.111104843148207 NA NA 0.0736161839125276 0.112254724514596 QERIKAERKRMRNRIAASKCRKRKLEIIARLEEKVKTLKAQNSALASTANMLREQVAQLKQKVMNAAAAAAACAAAAAAAAAAAAAAAAAAAAAAAAAAAAAAAAAAAAAAAAAAA ATF7 AAAAAAACAAAAAAAAAAAAAAAAAAAAAAAAAAAAAAAAAAAAAAAAAAA False 3 1 1 -1.1131997 -1.1117765 -1.0964762 -1.0806885 -1.1106763 -1.1158832 -1.1310343 -1.1287345 -1.0921769 -1.1514764 -1.1132122 0.020598572 0.080746405 NA 1.2824609 -1.0522074 1.3491144 -0.98917377 1.2737441 1.0121257 1.3355007 -0.9305495 1.2277852 1.0903684 1.3379083 -1.0083544 1.2765495 -1.1049584 1.344382 -1.035341 1.1667962 1.0997854 1.5067141 -0.9821246 R27I,E44A NA 2.370099 1.0304988687 FALSE
caggagcggatcaaggcggagaggaagcgcatgaggaaccgcatcgctgcctccaagtgccgaaaaaggaagctggagataatcgcccggctggaggaaaaagtgaaaaccttgaaagctcagaactcggcgctggcgtccacggccaacatgctcagggaacaggtggcacagcttaaacagaaagtcatgaactaactaa 5  False 2 10 12 0 0 0 0 0 1 0 0 0 4 NA NA -1.40117470382906 NA NA NA NA NA 0.540574756039664 NA NA NA -1.40117470382906 0.540574756039664 NA NA NA NA 0.0240030057285416 0.0605487553123263 NA NA NA NA NA NA 0.0235862328533419 0.059957666447174 QERIKAERKRMRNRIAASKCRKRKLEIIARLEEKVKTLKAQNSALASTANMLREQVAQLKQKVMNAAAAAAAACAAAAAAAAAAAAAAAAAAAAAAAAAAAAAAAAAAAAAAAAAA BACH1 AAAAAAAACAAAAAAAAAAAAAAAAAAAAAAAAAAAAAAAAAAAAAAAAAA False 3 1 1 -1.408865 -1.4223144 -1.3964251 -1.3909386 -1.4024091 -1.397941 -1.3996165 -1.4006099 -1.4018109 -1.4034985 -1.4024428 0.008418315 0.032999795 NA 4.369881 -0.7384144 3.371835 -1.0239766 3.8431144 0.80029154 3.8762243 -0.78227496 3.7927527 0.8330188 3.6088974 -0.83999205 3.5052552 -0.88822186 3.8634756 -0.804006 3.140362 1.0074649 4.659023 -0.67314315 R27I,E44A NA 4.8630857 0.83908040332 FALSE
caggagcggatcaaggcggagaggaagcgcatgaggaaccgcatcgctgcctccaagtgccgaaaaaggaagctggagataatcgcccggctggaggaaaaagtgaaaaccttgaaagctcagaactcggcgctggcgtccacggccaacatgctcagggaacaggtggcacagcttaaacagaaagtcatgaactaatcta 5  False 1 3 3 8 0 8 0 1 0 6 0 2 3.83333333333333 NA -1.12546643825363 NA -0.785339471839585 NA -1.21259220320513 NA 0.786768141718424 NA 0.432278273133958 NA 0.572602559522133 -0.970284075843466 0.315960509340813 NA NA 0.0519327019326619 0.0897414594055198 NA NA 0.0918175478549537 0.0506147744372168 NA NA 0.0442315443197721 0.0599377785016984 0.0713783212912964 0.0350446531545874 QERIKAERKRMRNRIAASKCRKRKLEIIARLEEKVKTLKAQNSALASTANMLREQVAQLKQKVMNAAAAAAAAACAAAAAAAAAAAAAAAAAAAAAAAAAAAAAAAAAAAAAAAAA BACH2 AAAAAAAAACAAAAAAAAAAAAAAAAAAAAAAAAAAAAAAAAAAAAAAAAA False 3 1 1 -1.4580774 -1.454942 -1.4498676 -1.4554669 -1.4454105 -1.4501382 -1.4503249 -1.4532986 -1.4476466 -1.4505291 -1.4515702 0.0038413669 0.015058158 NA 3.1988764 -1.4289539 2.99063 -1.4744207 4.379103 0.9799395 3.476703 1.3531338 3.7450218 1.0980812 4.404974 -0.92915154 4.030269 1.0637416 3.8784277 -1.1251874 4.003701 1.0549943 5.4725246 0.7671454 R27I,E44A NA 5.0180264 1.12747493771 FALSE
caggagcggatcaaggcggagaggaagcgcatgaggaaccgcatcgctgcctccaagtgccgaaaaaggaagctggagataatcgcccggctggaggaaaaagtgaaaaccttgaaagctcagaactcggcgctggcgtccacggccaacatgctcagggaacaggtggcacagcttaaacagaaagtcatgaactaaacta 6  False 2 17 0 0 10 0 39 168 0 3 118 0 4.83333333333333 -0.023922445727664 -0.196881288270576 NA NA -0.0286167496327041 NA 0.669818422940999 0.251443625911656 NA NA 0.387911499335612 NA -0.135980298845495 0.201246406060316 0.176301619272443 0.0735866664344869 0.157850293308135 0.0286805181234744 NA NA NA NA 0.176599340345341 0.0425843455321003 NA NA 0.163914842869436 0.022321177142374 QERIKAERKRMRNRIAASKCRKRKLEIIARLEEKVKTLKAQNSALASTANMLREQVAQLKQKVMNAAAAAAAAAACAAAAAAAAAAAAAAAAAAAAAAAAAAAAAAAAAAAAAAAA BATF AAAAAAAAAACAAAAAAAAAAAAAAAAAAAAAAAAAAAAAAAAAAAAAAAA False 3 1 1 -0.097878456 -0.09354937 -0.085412264 -0.07435012 -0.089624286 -0.09514034 -0.09353316 -0.09187281 -0.07547653 -0.112995625 -0.090983294 0.011121802 0.043597464 NA -1.8925555 -0.67549956 -1.9440409 -0.6851399 -1.9060624 -0.7120695 -1.9888623 -0.7008822 -1.7100434 -0.78256917 -1.8572111 -0.69739187 -1.7404594 -0.75939703 -1.9953645 -0.67931414 -1.95166 -0.6988256 -1.9632678 -0.6390232 R27I,E44A NA -0.834949 0.70301121 FALSE
caggagcggatcaaggcggagaggaagcgcatgaggaaccgcatcgctgcctccaagtgccgaaaaaggaagctggagataatcgcccggctggaggaaaaagtgaaaaccttgaaagctcagaactcggcgctggcgtccacggccaacatgctcagggaacaggtggcacagcttaaacagaaagtcatgaactaaccga 6  False 2 2 0 20 1 4 1 5 0 80 0 13 4.83333333333333 -1.07978668826007 -0.573442631574618 NA -0.327845453530667 NA -0.446851982762652 0.890600269118596 0.7539863666783 NA 0.249336140597605 NA 0.595319831483358 -0.406098150765427 0.213556616829358 0.0603037202087167 0.0978418966775226 0.114898421324608 0.0860022582635181 NA NA 0.145384793729247 0.02919437154197 NA NA 0.124386211740445 0.0623157329699967 0.133954812575949 0.0236865600111413 QERIKAERKRMRNRIAASKCRKRKLEIIARLEEKVKTLKAQNSALASTANMLREQVAQLKQKVMNAAAAAAAAAAACAAAAAAAAAAAAAAAAAAAAAAAAAAAAAAAAAAAAAAA BATF2 AAAAAAAAAAACAAAAAAAAAAAAAAAAAAAAAAAAAAAAAAAAAAAAAAA False 3 1 1 -0.5138012 -0.5192997 -0.48126876 -0.47220457 -0.5105928 -0.5074121 -0.52552384 -0.52204746 -0.46882105 -0.5459749 -0.5066946 0.025008306 0.098032564 NA -0.17214435 -1.0750997 -0.18859261 -1.0104672 -0.2779137 0.99205846 -0.30545676 -0.9628558 -0.19694626 1.0440123 -0.21504778 -0.95512176 -0.16096288 -1.0567551 -0.19406426 -0.9880196 -0.282126 1.0313388 -0.1297493 -0.9569835 R27I,E44A NA 0.84770316 1.0072712329 FALSE
caggagcggatcaaggcggagaggaagcgcatgaggaaccgcatcgctgcctccaagtgccgaaaaaggaagctggagataatcgcccggctggaggaaaaagtgaaaaccttgaaagctcagaactcggcgctggcgtccacggccaacatgctcagggaacaggtggcacagcttaaacagaaagtcatgaactaaaaca 6  False 16 5 0 3 1 5 792 197 0 121 31 152 5 0.244559182931607 0.182023947913541 NA 0.303713950853054 0.252935679643753 0.22062025950563 0.238219852472964 0.455527133783528 NA 0.623040083844058 1.21467680646541 0.516000176938902 0.236640474979052 0.184269937440047 0.205797177136007 0.0261709804054535 0.201069517713037 0.0519589795479768 NA NA 0.219333078395128 0.0729507709940797 0.207507745881774 0.133345407199695 0.194254574617649 0.0540128642421927 0.205243950118056 0.0204382378604104 QERIKAERKRMRNRIAASKCRKRKLEIIARLEEKVKTLKAQNSALASTANMLREQVAQLKQKVMNAAAAAAAAAAAACAAAAAAAAAAAAAAAAAAAAAAAAAAAAAAAAAAAAAA BATF3 AAAAAAAAAAAACAAAAAAAAAAAAAAAAAAAAAAAAAAAAAAAAAAAAAA False 3 1 1 0.17089272 0.17671716 0.17664921 0.19348133 0.17649317 0.17101228 0.16210127 0.16985524 0.18652236 0.17322159 0.17569463 0.008858001 0.034723364 NA -3.6442244 0.7303225 -3.7466471 0.76337874 -3.756848 -0.7593894 -3.9430885 0.77395785 -3.528716 -0.8033745 -3.8737931 0.6925307 -3.6625328 0.73090553 -3.826585 0.7454422 -3.697646 -0.7727252 -3.800111 0.73079693 R27I,E44A NA -2.6880155 0.750282386 FALSE
caggagcggatcaaggcggagaggaagcgcatgaggaaccgcatcgctgcctccaagtgccgaaaaaggaagctggagataatcgcccggctggaggaaaaagtgaaaaccttgaaagctcagaactcggcgctggcgtccacggccaacatgctcagggaacaggtggcacagcttaaacagaaagtcatgaactaaatca 6  False 0 16 7 4 7 15 0 0 1 0 1 2 8.16666666666667 NA NA -1.24881044391847 NA -1.31528308064069 -1.40025709102752 NA NA 0.57286015598576 NA 0.708005606292726 0.501590829156119 -1.33027588407508 0.333022555042956 NA NA NA NA 0.041069038110921 0.0641649818557525 NA NA 0.0353510305684779 0.0777237989300971 0.024587523712823 0.0525045505237225 0.0314499514950521 0.036937084189677 QERIKAERKRMRNRIAASKCRKRKLEIIARLEEKVKTLKAQNSALASTANMLREQVAQLKQKVMNAAAAAAAAAAAAACAAAAAAAAAAAAAAAAAAAAAAAAAAAAAAAAAAAAA CEBPA AAAAAAAAAAAAACAAAAAAAAAAAAAAAAAAAAAAAAAAAAAAAAAAAAA False 3 1 1 -1.4385107 -1.4343404 -1.4349784 -1.4316115 -1.4335979 -1.4324603 -1.440895 -1.439715 -1.4314936 -1.4327041 -1.4350307 0.0034511872 0.013528654 NA 4.1145186 -0.92971534 4.549732 0.8162471 3.9653726 0.95650005 3.619877 1.0399063 3.5525866 1.0569477 3.7873504 0.95209175 4.0979457 0.9631187 4.634879 0.83559185 4.327634 0.8598434 4.985632 0.7350532 R27I,E44A NA 5.223556 0.9145015403 FALSE
caggagcggatcaaggcggagaggaagcgcatgaggaaccgcatcgctgcctccaagtgccgaaaaaggaagctggagataatcgcccggctggaggaaaaagtgaaaaccttgaaagctcagaactcggcgctggcgtccacggccaacatgctcagggaacaggtggcacagcttaaacagaaagtcatgaactaagcaa 5  False 0 16 17 0 0 18 0 3 0 0 0 0 8.5 NA -1.28309918894095 NA NA NA NA NA 0.396835288392718 NA NA NA NA -1.28309918894095 0.396835288392718 NA NA 0.0339525724044256 0.0452643873532924 NA NA NA NA NA NA NA NA 0.0366825386984483 0.0440148519517121 QERIKAERKRMRNRIAASKCRKRKLEIIARLEEKVKTLKAQNSALASTANMLREQVAQLKQKVMNAAAAAAAAAAAAAAACAAAAAAAAAAAAAAAAAAAAAAAAAAAAAAAAAAA CEBPD AAAAAAAAAAAAAAACAAAAAAAAAAAAAAAAAAAAAAAAAAAAAAAAAAA False 3 1 1 -1.3662736 -1.3678198 -1.3689312 -1.3695654 -1.3732401 -1.3638206 -1.368042 -1.3781002 -1.3714461 -1.3793507 -1.3706589 0.0049809027 0.019525139 NA 4.6674833 -0.5807748 5.256048 -0.5172576 4.067495 0.67700124 4.2710724 -0.6515945 3.852478 0.72635317 4.4607544 -0.59629536 4.2640066 -0.6427585 4.364196 -0.6481863 4.2377234 0.65842545 4.833579 -0.5866899 R27I,E44A NA 5.4874873 0.628533684 FALSE
caggagcggatcaaggcggagaggaagcgcatgaggaaccgcatcgctgcctccaagtgccgaaaaaggaagctggagataatcgcccggctggaggaaaaagtgaaaaccttgaaagctcagaactcggcgctggcgtccacggccaacatgctcagggaacaggtggcacagcttaaacagaaagtcatgaactaataca 5  False 13 1 6 16 8 6 25 0 1 2 1 1 8.33333333333333 -0.69155058516399 NA -1.20523492123017 -1.27502333057301 -1.35420695246194 -1.3336397944027 0.288238217034899 NA 0.585275862218411 0.444010225427945 0.689289521601371 0.73768630995838 -0.984988383924907 0.204249844538128 0.102955578739148 0.0316660288880807 NA NA 0.0459498499346001 0.0655556416124492 0.0344812448396556 0.0519884500438192 0.0310780260044931 0.0756691750819519 0.031560759691392 0.0772180946709714 0.0697473979279072 0.0226543025065079 QERIKAERKRMRNRIAASKCRKRKLEIIARLEEKVKTLKAQNSALASTANMLREQVAQLKQKVMNAAAAAAAAAAAAAAAACAAAAAAAAAAAAAAAAAAAAAAAAAAAAAAAAAA CEBPE AAAAAAAAAAAAAAAACAAAAAAAAAAAAAAAAAAAAAAAAAAAAAAAAAA False 3 1 1 -1.2599545 -1.2621984 -1.244688 -1.2248024 -1.2520044 -1.2509261 -1.2736578 -1.2681963 -1.2354376 -1.2706686 -1.2542534 0.015864154 0.062187485 NA 1.7440579 -1.1279981 1.8169363 -1.0845661 1.7742817 1.0660962 1.8984601 -0.95057005 1.7834488 -1.0818352 1.9782271 -0.9635463 1.7848037 -1.1456221 1.8640792 -1.0741974 1.7308574 -1.0713536 2.030687 -0.99320555 R27I,E44A NA 2.9005876 1.0558990648 FALSE
```
