## Supplementary material for "The genetic architecture of protein interaction affinity and specificity": Table S3 (part 67 of 74)

```
caggagcggatcaaggcggagaggaagcgcatgaggaaccgcatcgctgcctccaagtgccgaaaaaggaagctggagataatcgcccggctggaggaaaaagtgaaaaccttgaaagctcagaactcggcgctggcgtccacggccaacatgctcagggaacaggtggcacagcttaaacagaaagtcatgaactaacaca 6  False 22 26 20 5 0 8 2 2 0 0 0 0 13.5 -1.57110708272415 -1.52719940621158 NA NA NA NA 0.467073937007673 0.423010544291175 NA NA NA NA -1.54698492070897 0.313537203269745 0.00632695763902943 0.0513130317495816 0.00610966853286735 0.0482500263746055 NA NA NA NA NA NA NA NA 0.0074137419062531 0.0347758729803651 QERIKAERKRMRNRIAASKCRKRKLEIIARLEEKVKTLKAQNSALASTANMLREQVAQLKQKVMNAAAAAAAAAAAAAAAAACAAAAAAAAAAAAAAAAAAAAAAAAAAAAAAAAA CREB3 AAAAAAAAAAAAAAAAACAAAAAAAAAAAAAAAAAAAAAAAAAAAAAAAAA False 3 1 1 -1.4430605 -1.4463451 -1.4443562 -1.4327096 -1.4424978 -1.4314375 -1.4343915 -1.4397696 -1.4353123 -1.4437591 -1.439364 0.0054250187 0.021266073 NA 3.3449707 -1.1829392 3.701287 -1.0972506 3.512432 1.1609883 3.6306016 -1.0447772 3.1825004 1.2606862 4.2220335 -0.84878683 3.8587475 -0.97539735 4.4013577 -0.88028276 4.011136 0.9523242 3.8839073 -1.0201969 R27I,E44A NA 4.834901 1.0423629519 FALSE
caggagcggatcaaggcggagaggaagcgcatgaggaaccgcatcgctgcctccaagtgccgaaaaaggaagctggagataatcgcccggctggaggaaaaagtgaaaaccttgaaagctcagaactcggcgctggcgtccacggccaacatgctcagggaacaggtggcacagcttaaacagaaagtcatgaactaacgga 5  False 15 9 1 18 0 8 0 0 0 0 0 1 8.5 NA NA NA NA NA -1.41952442714827 NA NA NA NA NA 0.699782209681923 -1.41952442714827 0.699782209681923 NA NA NA NA NA NA NA NA NA NA 0.0225706949272739 0.0732504428872063 0.0215509794903628 0.0776161073838538 QERIKAERKRMRNRIAASKCRKRKLEIIARLEEKVKTLKAQNSALASTANMLREQVAQLKQKVMNAAAAAAAAAAAAAAAAAACAAAAAAAAAAAAAAAAAAAAAAAAAAAAAAAA CREB3L1 AAAAAAAAAAAAAAAAAACAAAAAAAAAAAAAAAAAAAAAAAAAAAAAAAA False 3 1 1 -1.4190326 -1.4106249 -1.3951856 -1.4075742 -1.4122233 -1.4125909 -1.4138896 -1.4121323 -1.4083343 -1.4273628 -1.411895 0.008212394 0.032192584 NA 2.858262 -1.1883669 3.296788 -0.98536736 3.4574513 0.8847271 3.2553704 -1.005964 2.9530134 1.1221521 3.8362129 -0.84438604 3.756075 -0.8878639 3.7530167 -0.87423927 4.10198 0.79567045 3.559657 -0.99627775 R27I,E44A NA 4.5427866 0.9585014972 FALSE
caggagcggatcaaggcggagaggaagcgcatgaggaaccgcatcgctgcctccaagtgccgaaaaaggaagctggagataatcgcccggctggaggaaaaagtgaaaaccttgaaagctcagaactcggcgctggcgtccacggccaacatgctcagggaacaggtggcacagcttaaacagaaagtcatgaactaaacga 6  False 0 11 5 7 30 0 0 0 0 0 2 0 8.83333333333333 NA NA NA NA -1.53744388577158 NA NA NA NA NA 0.442297093046102 NA -1.53744388577158 0.442297093046102 NA NA NA NA NA NA NA NA 0.010962548902977 0.0485547148521709 NA NA 0.00847198257314594 0.0490572326567671 QERIKAERKRMRNRIAASKCRKRKLEIIARLEEKVKTLKAQNSALASTANMLREQVAQLKQKVMNAAAAAAAAAAAAAAAAAAACAAAAAAAAAAAAAAAAAAAAAAAAAAAAAAA CREB3L2 AAAAAAAAAAAAAAAAAAACAAAAAAAAAAAAAAAAAAAAAAAAAAAAAAA False 3 1 1 -1.453059 -1.4542774 -1.4529959 -1.4516723 -1.450086 -1.4522388 -1.4494953 -1.4557661 -1.4472843 -1.463718 -1.4530593 0.004471057 0.017526545 NA 3.0650015 -1.4103714 3.1243417 -1.4012223 3.9749718 1.1158556 3.0243065 -1.4830081 2.936347 -1.4633096 3.6487386 -1.1427094 3.192782 -1.3318439 3.4526503 -1.2990365 2.5696712 -1.6381353 2.6559823 -1.851001 R27I,E44A NA 4.2244825 1.413649329 FALSE
caggagcggatcaaggcggagaggaagcgcatgaggaaccgcatcgctgcctccaagtgccgaaaaaggaagctggagataatcgcccggctggaggaaaaagtgaaaaccttgaaagctcagaactcggcgctggcgtccacggccaacatgctcagggaacaggtggcacagcttaaacagaaagtcatgaactaagtta 6  False 13 10 3 1 4 1 2 0 0 0 0 0 5.33333333333333 -1.41948335099647 NA NA NA NA NA 0.495708840615714 NA NA NA NA NA -1.41948335099647 0.495708840615714 0.0229844346328799 0.0544588799795193 NA NA NA NA NA NA NA NA NA NA 0.0215555354378634 0.0549813785946963 QERIKAERKRMRNRIAASKCRKRKLEIIARLEEKVKTLKAQNSALASTANMLREQVAQLKQKVMNAAAAAAAAAAAAAAAAAAAACAAAAAAAAAAAAAAAAAAAAAAAAAAAAAA CREB3L3 AAAAAAAAAAAAAAAAAAAACAAAAAAAAAAAAAAAAAAAAAAAAAAAAAA False 3 1 1 -1.4432552 -1.447408 -1.4410452 -1.4352373 -1.4444909 -1.4336348 -1.4472164 -1.4365326 -1.4326825 -1.4382237 -1.4399726 0.0054845926 0.021499604 NA 3.9357858 -1.0068929 3.5637496 -1.1500343 3.5054235 1.1319951 3.7299984 -1.0355874 2.6658702 1.5303228 4.1341877 -0.8785528 3.1605654 -1.3169011 4.413888 -0.85752815 2.9695604 1.2631042 4.491238 -0.8467062 R27I,E44A NA 4.7170305 1.1017625135 FALSE
caggagcggatcaaggcggagaggaagcgcatgaggaaccgcatcgctgcctccaagtgccgaaaaaggaagctggagataatcgcccggctggaggaaaaagtgaaaaccttgaaagctcagaactcggcgctggcgtccacggccaacatgctcagggaacaggtggcacagcttaaacagaaagtcatgaactaactta 6  False 21 16 37 8 31 4 1 0 3 0 7 2 19.5 -1.75746958120039 NA -1.40891988291427 NA -1.18182654804903 -1.00565997926198 0.629955133553994 NA 0.313289490017923 NA 0.30050652004693 0.700950457528482 -1.3137432790065 0.196808788276983 -0.0141469417665069 0.0692072607946373 NA NA 0.0231354828780171 0.0350909628336897 NA NA 0.0500016895644933 0.0329891573367768 0.0658923937122704 0.0733727304660822 0.0332836598011283 0.0218289802650681 QERIKAERKRMRNRIAASKCRKRKLEIIARLEEKVKTLKAQNSALASTANMLREQVAQLKQKVMNAAAAAAAAAAAAAAAAAAAAACAAAAAAAAAAAAAAAAAAAAAAAAAAAAA CREB3L4 AAAAAAAAAAAAAAAAAAAAACAAAAAAAAAAAAAAAAAAAAAAAAAAAAA False 3 1 1 -1.4244769 -1.4319774 -1.4295257 -1.4299364 -1.4347016 -1.4449619 -1.4322933 -1.4482332 -1.4245063 -1.4330537 -1.4333667 0.0077780383 0.03048991 NA 3.970348 -0.88155377 3.686188 -0.9921008 3.3201022 -1.1014967 3.4878528 -1.0670782 3.3075671 -1.1439098 4.0294285 -0.9741724 3.3702383 -1.101111 2.851941 -1.4560816 3.8201592 -0.93224 3.9018488 -0.9413313 R27I,E44A NA 4.6345716 1.0591075815 FALSE
caggagcggatcaaggcggagaggaagcgcatgaggaaccgcatcgctgcctccaagtgccgaaaaaggaagctggagataatcgcccggctggaggaaaaagtgaaaaccttgaaagctcagaactcggcgctggcgtccacggccaacatgctcagggaacaggtggcacagcttaaacagaaagtcatgaactaacgta 5  False 6 14 11 4 11 11 17 13 36 0 11 9 9.5 -0.579862459776523 -0.844782570595746 -0.363584229248926 NA -0.748057983015324 -0.858636003461254 0.410317086272554 0.309426292418764 0.251726772856375 NA 0.401383060651216 0.396778463570672 -0.628349315804993 0.149530052326803 0.115225705307919 0.0450776890061274 0.0839484618237364 0.035294218954327 0.140221551004346 0.0281954394002887 NA NA 0.0976201553382483 0.04406323343025 0.0812822838715765 0.041533205306645 0.109303899687297 0.0165850752390316 QERIKAERKRMRNRIAASKCRKRKLEIIARLEEKVKTLKAQNSALASTANMLREQVAQLKQKVMNAAAAAAAAAAAAAAAAAAAAAACAAAAAAAAAAAAAAAAAAAAAAAAAAAA CREB5 AAAAAAAAAAAAAAAAAAAAAACAAAAAAAAAAAAAAAAAAAAAAAAAAAA False 3 1 1 -0.5037581 -0.50999963 -0.48146063 -0.46317673 -0.5017055 -0.5015966 -0.52552354 -0.516487 -0.4644879 -0.5433155 -0.50115114 0.025531234 0.10008244 NA -0.21130657 -0.98478824 -0.22180343 -0.95613354 -0.28763217 -0.9569807 -0.34944874 0.90230715 -0.22520739 1.0044166 -0.23121166 -0.9460633 -0.16812032 1.0117706 -0.21800607 0.93872803 -0.30919045 0.9737135 -0.14477217 -0.8997804 R27I,E44A NA 0.82333374 0.957468196115 FALSE
caggagcggatcaaggcggagaggaagcgcatgaggaaccgcatcgctgcctccaagtgccgaaaaaggaagctggagataatcgcccggctggaggaaaaagtgaaaaccttgaaagctcagaactcggcgctggcgtccacggccaacatgctcagggaacaggtggcacagcttaaacagaaagtcatgaactaaagta 5  False 10 9 24 36 9 4 1 0 1 2 0 0 15.3333333333333 -1.54363801832038 NA -1.59711448642794 -1.49664874640599 NA NA 0.665382428519529 NA 0.516776240604443 0.396313599618832 NA NA -1.53564055544589 0.284324889573618 0.00934472605255332 0.0730993253423074 NA NA 0.00205616152248314 0.0578831286403733 0.00853147792073297 0.0464037281024588 NA NA NA NA 0.00867199834701221 0.0315357990753711 QERIKAERKRMRNRIAASKCRKRKLEIIARLEEKVKTLKAQNSALASTANMLREQVAQLKQKVMNAAAAAAAAAAAAAAAAAAAAAAAACAAAAAAAAAAAAAAAAAAAAAAAAAA CREBRF AAAAAAAAAAAAAAAAAAAAAAAACAAAAAAAAAAAAAAAAAAAAAAAAAA False 3 1 1 -1.437323 -1.4342327 -1.4528267 -1.4502037 -1.4547037 -1.4561869 -1.4478214 -1.4454015 -1.4465058 -1.4613491 -1.4486555 0.008343826 0.0327078 NA 3.8229175 -0.9923183 3.8951595 -0.9527363 2.8980446 1.5276351 2.811447 -1.5690782 2.4041142 1.8795495 2.765609 -1.5659552 3.1301641 -1.3370934 3.7915337 -1.0684423 3.2580397 1.2827213 2.8195567 -1.6826745 R27I,E44A NA 4.2196627 1.38582041304 FALSE
caggagcggatcaaggcggagaggaagcgcatgaggaaccgcatcgctgcctccaagtgccgaaaaaggaagctggagataatcgcccggctggaggaaaaagtgaaaaccttgaaagctcagaactcggcgctggcgtccacggccaacatgctcagggaacaggtggcacagcttaaacagaaagtcatgaactaatcga 5  False 24 4 43 0 3 9 2 1 1 0 1 0 13.8333333333333 -1.59618437376794 -1.20428281359729 -1.76195906717293 NA -1.06829911182321 NA 0.463507873477955 0.73054447706119 0.50590411965994 NA 0.883303726945091 NA -1.53105072526284 0.292137679438607 0.00357195092688586 0.0509212618034918 0.0429426371685437 0.0833283963289617 -0.0164077679758424 0.0566653629503558 NA NA 0.0624645621008686 0.0969677650248728 NA NA 0.00918107781121222 0.0324023520239007 QERIKAERKRMRNRIAASKCRKRKLEIIARLEEKVKTLKAQNSALASTANMLREQVAQLKQKVMNAAAAAAAAAAAAAAAAAAAAAAAAAAACAAAAAAAAAAAAAAAAAAAAAAA DBP AAAAAAAAAAAAAAAAAAAAAAAAAAACAAAAAAAAAAAAAAAAAAAAAAA False 3 1 1 -1.4334375 -1.4368637 -1.4440587 -1.4364275 -1.4324105 -1.4407104 -1.437324 -1.4387314 -1.4379797 -1.438403 -1.4376346 0.0033282812 0.013046863 NA 4.5708256 -0.80857515 4.523816 -0.8350836 4.1164656 -0.98811436 4.318034 -0.9025351 4.3268604 0.8608805 4.887498 -0.7786104 4.4376802 -0.86585385 4.603386 -0.8352382 3.656689 1.0651499 4.2148523 -0.9033687 R27I,E44A NA 5.4256144 0.8843409684 FALSE
caggagcggatcaaggcggagaggaagcgcatgaggaaccgcatcgctgcctccaagtgccgaaaaaggaagctggagataatcgcccggctggaggaaaaagtgaaaaccttgaaagctcagaactcggcgctggcgtccacggccaacatgctcagggaacaggtggcacagcttaaacagaaagtcatgaactaaaata 6  False 0 6 21 0 24 12 0 52 125 0 162 145 10.5 NA -0.232844393862487 -0.194493393369715 NA -0.191433909556074 -0.0548174626394608 NA 0.421062788405819 0.18020533369046 NA 0.253726566684867 0.337340051639362 -0.177069199592404 0.128294581810891 NA NA 0.153748218745833 0.0480278586908255 0.159161095503638 0.0201844583634223 NA NA 0.158725515494551 0.0278537238645607 0.165422839749537 0.0353114266757482 0.159357481323897 0.0142297502006044 QERIKAERKRMRNRIAASKCRKRKLEIIARLEEKVKTLKAQNSALASTANMLREQVAQLKQKVMNAAAAAAAAAAAAAAAAAAAAAAAAAAAACAAAAAAAAAAAAAAAAAAAAAA DDIT3 AAAAAAAAAAAAAAAAAAAAAAAAAAAACAAAAAAAAAAAAAAAAAAAAAA False 3 1 1 -0.10330653 -0.11101389 -0.08814001 -0.07284343 -0.10521126 -0.10278559 -0.10826433 -0.11782181 -0.06854832 -0.12820613 -0.10061413 0.018892188 0.07405738 NA -1.2211351 1.0321794 -1.243539 1.0232692 -1.2501502 -1.0780103 -1.420042 0.9854592 -1.173046 1.0953186 -1.3118694 0.96784955 -1.1813381 -1.0765232 -1.2295777 1.0298731 -1.3388777 1.0369854 -1.2794427 0.9418044 R27I,E44A NA -0.20489812 1.026727244 FALSE
caggagcggatcaaggcggagaggaagcgcatgaggaaccgcatcgctgcctccaagtgccgaaaaaggaagctggagataatcgcccggctggaggaaaaagtgaaaaccttgaaagctcagaactcggcgctggcgtccacggccaacatgctcagggaacaggtggcacagcttaaacagaaagtcatgaactaatgaa 3  False 26 14 16 5 23 8 331 199 42 17 196 37 15.3333333333333 -0.146811801195813 -0.0972939045622582 -0.425927557684664 -0.372261513766689 -0.123492614097471 -0.341520656670579 0.190553597855066 0.275447744181499 0.212736316832328 0.496761004117852 0.258300601765821 0.418090117977861 -0.228941203983181 0.106856989350494 0.162800918635577 0.0209343361767868 0.169209570175704 0.0314185097769919 0.133238592779537 0.0238281922158072 0.140184187985319 0.0581649546953722 0.166184009523892 0.0283558546100965 0.135411879697406 0.0437640252708953 0.153604115480487 0.0118520068749863 QERIKAERKRMRNRIAASKCRKRKLEIIARLEEKVKTLKAQNSALASTANMLREQVAQLKQKVMNAAAAAAAAAAAAAAAAAAAAAAAAAAAAAAAAAAAAAAAAAAAAAAAAAAA FOS AAAAAAAAAAAAAAAAAAAAAAAAAAAAAAAAAAAAAAAAAAAAAAAAAAA False 2 1 1 -0.18043625 -0.19193673 -0.16461754 -0.15447402 -0.18587232 -0.18886673 -0.20510232 -0.19696975 -0.15422368 -0.21876466 -0.1841264 0.02123655 0.083247274 8 -1.0367913 -0.9855633 -1.0399048 -0.9802675 -1.1185722 0.9818175 -1.216974 -0.9259659 -1.0277075 1.0031701 -1.0841243 -0.9261728 -0.93225133 -1.0434102 -1.0439389 -0.97534174 -1.0997622 1.0063037 -1.00001 -0.9332268 R27I,E44A NA 0 0.976123954 FALSE
caggagcggatcaaggcggagaggaagcgcatgaggaaccgcatcgctgcctccaagtgccgaaaaaggaagctggagataatcgcccggctggaggaaaaagtgaaaaccttgaaagctcagaactcggcgctggcgtccacggccaacatgctcagggaacaggtggcacagcttaaacagaaagtcatgaactaaaaga 6  False 0 0 0 1 1 15 0 21 0 1 3 158 2.83333333333333 NA NA NA -0.706716604347605 -0.427816854207437 -0.0958017215572598 NA NA NA 1.18446616267226 1.25016009592346 0.303018618008841 -0.148718350896158 0.285790647027061 NA NA NA NA NA NA 0.101023374173411 0.138687256284088 0.132775748575628 0.137240709766092 0.161132769102417 0.03171879431217 0.162502006129453 0.0316983730681521 QERIKAERKRMRNRIAASKCRKRKLEIIARLEEKVKTLKAQNSALASTANMLREQVAQLKQKVMNAAAAAAAAAAAAAAAAAAAAAAAAAAAAACAAAAAAAAAAAAAAAAAAAAA FOSB AAAAAAAAAAAAAAAAAAAAAAAAAAAAACAAAAAAAAAAAAAAAAAAAAA False 3 1 1 -0.21223283 -0.22122288 -0.20103252 -0.18270147 -0.20714772 -0.2086581 -0.23026001 -0.22266817 -0.17952478 -0.23051536 -0.2095964 0.017905435 0.070189305 NA -1.0623025 0.8764181 -1.1206379 0.8343606 -1.1192608 -0.88440335 -1.3259908 0.78517866 -1.1018592 -0.87944174 -1.1698285 -0.81004447 -0.9844906 0.91578555 -1.1464154 0.82319695 -1.2435308 0.829026 -1.1427717 0.78788257 R27I,E44A NA -0.08170516 0.842573802 FALSE
caggagcggatcaaggcggagaggaagcgcatgaggaaccgcatcgctgcctccaagtgccgaaaaaggaagctggagataatcgcccggctggaggaaaaagtgaaaaccttgaaagctcagaactcggcgctggcgtccacggccaacatgctcagggaacaggtggcacagcttaaacagaaagtcatgaactaataga 5  False 1 20 1 42 31 25 0 55 9 42 21 26 20 NA -0.547330462534996 -0.0776235151751887 -0.706716604347605 -0.861585419241147 -0.787018799955437 NA 0.23994063243075 0.795231997229482 0.186367551017639 0.250276018288733 0.259516291059698 -0.705462740998806 0.112827014294601 NA NA 0.117876864443493 0.027368447428474 0.172251469367975 0.0890724309243318 0.101023374173411 0.0218214796889668 0.0851572828018731 0.0274749278107498 0.0887788903908087 0.0271651422307644 0.100750890182668 0.012514170174846 QERIKAERKRMRNRIAASKCRKRKLEIIARLEEKVKTLKAQNSALASTANMLREQVAQLKQKVMNAAAAAAAAAAAAAAAAAAAAAAAAAAAAAACAAAAAAAAAAAAAAAAAAAA FOSL1 AAAAAAAAAAAAAAAAAAAAAAAAAAAAAACAAAAAAAAAAAAAAAAAAAA False 3 1 1 -0.6253642 -0.63369644 -0.60544986 -0.5904886 -0.6214576 -0.61122507 -0.64362735 -0.6332902 -0.5906803 -0.657562 -0.6212842 0.02202791 0.086349405 NA 0.07217741 -0.9523479 0.07832432 -0.91827285 0.011124611 0.95654726 -0.023701549 -0.8693351 0.050572038 0.9682404 0.034052134 -0.9066266 0.10040581 -1.0014759 0.06883645 -0.93856907 -0.011802554 0.9452793 0.15027225 -0.87105757 R27I,E44A NA 1.1130297 0.9327751907 FALSE
caggagcggatcaaggcggagaggaagcgcatgaggaaccgcatcgctgcctccaagtgccgaaaaaggaagctggagataatcgcccggctggaggaaaaagtgaaaaccttgaaagctcagaactcggcgctggcgtccacggccaacatgctcagggaacaggtggcacagcttaaacagaaagtcatgaactaattga 5  False 2 2 18 6 13 9 0 0 0 0 0 2 8.33333333333333 NA NA NA NA NA -1.24775516165713 NA NA NA NA NA 0.556517481786271 -1.24775516165713 0.556517481786271 NA NA NA NA NA NA NA NA NA NA 0.0405508244555102 0.0582540559781398 0.0406027095445838 0.0617259484875283 QERIKAERKRMRNRIAASKCRKRKLEIIARLEEKVKTLKAQNSALASTANMLREQVAQLKQKVMNAAAAAAAAAAAAAAAAAAAAAAAAAAAAAAAACAAAAAAAAAAAAAAAAAA HLF AAAAAAAAAAAAAAAAAAAAAAAAAAAAAAAACAAAAAAAAAAAAAAAAAA False 3 1 1 -1.4193091 -1.4156128 -1.4189849 -1.4075695 -1.4024152 -1.4105718 -1.4203749 -1.4026213 -1.4132444 -1.4233903 -1.4134095 0.0074410574 0.029168945 NA 3.2326016 -1.052305 3.5680707 -0.93354434 3.693841 0.93011624 3.591275 -0.91185147 3.7485948 -0.8428558 3.741615 -0.8574208 3.409881 -1.0125914 4.5657454 -0.6865939 3.3529527 0.9978466 3.7290273 -0.92953765 R27I,E44A NA 4.723365 0.91546634026 FALSE
caggagcggatcaaggcggagaggaagcgcatgaggaaccgcatcgctgcctccaagtgccgaaaaaggaagctggagataatcgcccggctggaggaaaaagtgaaaaccttgaaagctcagaactcggcgctggcgtccacggccaacatgctcagggaacaggtggcacagcttaaacagaaagtcatgaactaaataa 5  False 9 1 3 0 0 0 276 1 85 0 2 2 2.16666666666667 0.106566697151973 -0.824479179079389 0.246559527986839 NA NA NA 0.316497924123827 1.14082212272146 0.453791564962302 NA NA NA 0.104288357945762 0.253124899289333 0.190637237257157 0.0347706577962534 0.0862643359535402 0.130126064829614 0.208562598471796 0.050828334328812 NA NA NA NA NA NA 0.190564159768991 0.0280752626930858 QERIKAERKRMRNRIAASKCRKRKLEIIARLEEKVKTLKAQNSALASTANMLREQVAQLKQKVMNAAAAAAAAAAAAAAAAAAAAAAAAAAAAAAAAACAAAAAAAAAAAAAAAAA JDP2 AAAAAAAAAAAAAAAAAAAAAAAAAAAAAAAAACAAAAAAAAAAAAAAAAA False 3 1 1 0.258883 0.24490666 0.25518203 0.25661802 0.25590444 0.25702298 0.24877012 0.24742591 0.26321244 0.25089037 0.2538816 0.0057010516 0.022348123 NA -3.939501 1.056268 -4.0771503 1.0241175 -3.8779707 1.1973797 -4.0375814 1.1665679 -3.5475898 1.2949703 -4.0286217 1.0351794 -3.6806426 1.140936 -3.7980177 1.210674 -3.7112827 1.2221905 -3.8911798 1.0887735 R27I,E44A NA -2.79895 1.143705674 FALSE
caggagcggatcaaggcggagaggaagcgcatgaggaaccgcatcgctgcctccaagtgccgaaaaaggaagctggagataatcgcccggctggaggaaaaagtgaaaaccttgaaagctcagaactcggcgctggcgtccacggccaacatgctcagggaacaggtggcacagcttaaacagaaagtcatgaactaataaa 4  False 11 12 72 1 9 11 12 11 140 0 7 3 19.3333333333333 -0.854939502928141 -0.848317721709233 -0.510761529820488 NA -0.82131514300573 -1.18661581860197 0.332649916897517 0.334361270482362 0.109077057242265 NA 0.453635242550797 0.478908961616065 -0.605912562810594 0.0948089202553945 0.0850055711269188 0.036545125717382 0.0835452304226143 0.0381383876528516 0.123736500120501 0.0122175147384535 NA NA 0.0895780936332592 0.0497993999853249 0.0469506498506981 0.0501303020506539 0.111792464566004 0.0105156993614267 QERIKAERKRMRNRIAASKCRKRKLEIIARLEEKVKTLKAQNSALASTANMLREQVAQLKQKVMNAAAAAAAAAAAAAAAAAAAAAAAAAAAAAAAAAACAAAAAAAAAAAAAAAA JUN AAAAAAAAAAAAAAAAAAAAAAAAAAAAAAAAAACAAAAAAAAAAAAAAAA False 3 1 1 -0.45761633 -0.45651042 -0.44319522 -0.4303602 -0.4584676 -0.4524306 -0.4921534 -0.4664446 -0.43041122 -0.5003009 -0.45878905 0.023091096 0.090517096 NA -0.30569643 1.0293243 -0.35461324 0.9500027 -0.37195933 0.9819408 -0.4106335 0.9570651 -0.30708927 1.065266 -0.35420156 -0.9386105 -0.23021567 -1.0741053 -0.34428257 -0.93448806 -0.3818915 0.9977446 -0.24430078 -0.93846214 R27I,E44A NA 0.7295153 0.986700946827 FALSE
caggagcggatcaaggcggagaggaagcgcatgaggaaccgcatcgctgcctccaagtgccgaaaaaggaagctggagataatcgcccggctggaggaaaaagtgaaaaccttgaaagctcagaactcggcgctggcgtccacggccaacatgctcagggaacaggtggcacagcttaaacagaaagtcatgaactaacaga 6  False 24 9 2 0 0 1 1 0 0 0 0 0 6 -1.79595426805608 NA NA NA NA NA 0.625802415146633 NA NA NA NA NA -1.79595426805608 0.625802415146633 -0.0183748932791727 0.0687510405806618 NA NA NA NA NA NA NA NA NA NA -0.0202006091470042 0.0694106634651002 QERIKAERKRMRNRIAASKCRKRKLEIIARLEEKVKTLKAQNSALASTANMLREQVAQLKQKVMNAAAAAAAAAAAAAAAAAAAAAAAAAAAAAAAAAAACAAAAAAAAAAAAAAA JUNB AAAAAAAAAAAAAAAAAAAAAAAAAAAAAAAAAAACAAAAAAAAAAAAAAA False 3 1 1 -1.2840031 -1.2977606 -1.2616543 -1.2553285 -1.283328 -1.2870362 -1.2901105 -1.2984897 -1.2609755 -1.2993658 -1.2818053 0.01661914 0.065147035 NA 1.5350859 -1.368438 1.6020472 -1.3579446 1.5544646 1.2735872 1.5493 -1.2632291 1.5811311 1.3295318 1.7297289 -1.215026 1.5942582 -1.3429183 1.6327469 -1.3353021 1.5093672 1.3149853 1.7822714 -1.2262182 R27I,E44A NA 2.667044 1.302718083 FALSE
caggagcggatcaaggcggagaggaagcgcatgaggaaccgcatcgctgcctccaagtgccgaaaaaggaagctggagataatcgcccggctggaggaaaaagtgaaaaccttgaaagctcagaactcggcgctggcgtccacggccaacatgctcagggaacaggtggcacagcttaaacagaaagtcatgaactaaatga 6  False 5 3 17 0 1 20 14 14 3 0 1 4 7.66666666666667 -0.583273233735365 -0.40244281960508 -1.18907730348952 NA -0.748057983015324 -1.27920949982995 0.4494662408224 0.601946438541577 0.342568076374862 NA 1.32535385775314 0.385860408205398 -0.984312905291612 0.20621012693577 0.11485099557018 0.0493786393508529 0.134403243483139 0.0686600651631485 0.0477596341172284 0.0383704018778004 NA NA 0.0976201553382483 0.145495368731082 0.0372583083412031 0.0403903463143637 0.0698223184123264 0.0228717265664125 QERIKAERKRMRNRIAASKCRKRKLEIIARLEEKVKTLKAQNSALASTANMLREQVAQLKQKVMNAAAAAAAAAAAAAAAAAAAAAAAAAAAAAAAAAAAACAAAAAAAAAAAAAA JUND AAAAAAAAAAAAAAAAAAAAAAAAAAAAAAAAAAAACAAAAAAAAAAAAAA False 3 1 1 -0.9569723 -0.9699691 -0.9410393 -0.9330918 -0.96251655 -0.9522834 -0.9703229 -0.9666015 -0.92290723 -0.9932797 -0.95689833 0.020535441 0.080498934 NA 0.7481065 1.166961 0.8027766 -1.1179429 0.7160865 -1.1497931 0.72405505 1.1139513 0.7357969 1.2002418 0.7831018 -1.0891576 0.7801566 1.1598262 0.7939671 -1.1137667 0.6895324 1.1369699 0.92341304 -1.0457929 R27I,E44A NA 1.829703 1.129440319 FALSE
caggagcggatcaaggcggagaggaagcgcatgaggaaccgcatcgctgcctccaagtgccgaaaaaggaagctggagataatcgcccggctggaggaaaaagtgaaaaccttgaaagctcagaactcggcgctggcgtccacggccaacatgctcagggaacaggtggcacagcttaaacagaaagtcatgaactaaggaa 4  False 6 11 8 18 8 15 0 4 0 7 1 1 11 NA -1.10162789562378 NA -0.964835851370211 -1.35420695246194 -1.60718931497066 NA 0.4043844895739 NA 0.317514936884501 0.689289521601371 0.642973412910316 -1.12097083932567 0.220551805294621 NA NA 0.0546518074635878 0.0461254750046881 NA NA 0.0708006026905033 0.0371773181990943 0.0310780260044931 0.0756691750819519 0.00292667432032467 0.067303922004229 0.054664949825228 0.0244624289766256 QERIKAERKRMRNRIAASKCRKRKLEIIARLEEKVKTLKAQNSALASTANMLREQVAQLKQKVMNAAAAAAAAAAAAAAAAAAAAAAAAAAAAAAAAAAAAACAAAAAAAAAAAAA MAF AAAAAAAAAAAAAAAAAAAAAAAAAAAAAAAAAAAAACAAAAAAAAAAAAA False 3 1 1 -1.3740168 -1.3684703 -1.3887389 -1.3745184 -1.3847631 -1.396988 -1.3922068 -1.3918887 -1.3670537 -1.3924121 -1.3831058 0.011065408 0.043376397 NA 3.6928668 -0.7551122 4.3820505 -0.62189204 3.7404585 0.7955859 3.5701501 -0.79437155 3.0213213 0.96886873 3.3571289 -0.8993408 3.206489 -0.9399967 3.6551816 -0.8181215 3.1433938 0.8733263 3.5327568 -0.8458315 R27I,E44A NA 4.5901833 0.8312447145 FALSE
caggagcggatcaaggcggagaggaagcgcatgaggaaccgcatcgctgcctccaagtgccgaaaaaggaagctggagataatcgcccggctggaggaaaaagtgaaaaccttgaaagctcagaactcggcgctggcgtccacggccaacatgctcagggaacaggtggcacagcttaaacagaaagtcatgaactaaggga 5  False 5 17 34 10 0 4 0 0 1 0 0 0 11.6666666666667 NA NA -1.6955742939071 NA NA NA NA NA 0.509565194607129 NA NA NA -1.6955742939071 0.509565194607129 NA NA NA NA -0.00897213516460221 0.0570754330261052 NA NA NA NA NA NA -0.00906699822500523 0.0565182514166493 QERIKAERKRMRNRIAASKCRKRKLEIIARLEEKVKTLKAQNSALASTANMLREQVAQLKQKVMNAAAAAAAAAAAAAAAAAAAAAAAAAAAAAAAAAAAAAACAAAAAAAAAAAA MAFA AAAAAAAAAAAAAAAAAAAAAAAAAAAAAAAAAAAAAACAAAAAAAAAAAA False 3 1 1 -1.3986969 -1.4069169 -1.4094348 -1.4136604 -1.4022608 -1.4039783 -1.4027363 -1.4009973 -1.4068606 -1.4191688 -1.406471 0.006239147 0.024457457 NA 3.962636 -0.77725476 3.8265007 -0.8339526 3.392222 0.96350724 3.33172 -1.0142202 4.179842 0.7553548 4.7414007 -0.6564199 3.6921253 -0.8553705 4.6334896 -0.6715672 3.6817644 0.88012344 4.0688543 -0.8324824 R27I,E44A NA 5.0110598 0.8240253213 FALSE
caggagcggatcaaggcggagaggaagcgcatgaggaaccgcatcgctgcctccaagtgccgaaaaaggaagctggagataatcgcccggctggaggaaaaagtgaaaaccttgaaagctcagaactcggcgctggcgtccacggccaacatgctcagggaacaggtggcacagcttaaacagaaagtcatgaactaaggta 5  False 14 1 0 12 4 0 0 0 0 5 0 0 5.16666666666667 NA NA NA -0.945980253777424 NA NA NA NA NA 0.383419273964146 NA NA -0.945980253777424 0.383419273964146 NA NA NA NA NA NA 0.0730083745780858 0.0448939520505644 NA NA NA NA 0.0740739715053444 0.0425268192436148 QERIKAERKRMRNRIAASKCRKRKLEIIARLEEKVKTLKAQNSALASTANMLREQVAQLKQKVMNAAAAAAAAAAAAAAAAAAAAAAAAAAAAAAAAAAAAAAAACAAAAAAAAAA MAFF AAAAAAAAAAAAAAAAAAAAAAAAAAAAAAAAAAAAAAAACAAAAAAAAAA False 3 1 1 -1.4226788 -1.4210064 -1.422421 -1.4197664 -1.4180799 -1.4231513 -1.4144127 -1.4188374 -1.4163653 -1.4355507 -1.421227 0.0057761134 0.022642365 NA 4.3644047 -0.7938768 4.7183456 -0.7264851 3.769483 0.92928314 3.662161 -0.95437634 4.136678 0.82616395 4.139576 -0.82578766 4.8858433 -0.6844116 3.7371843 -0.9091051 3.5886438 0.947779 3.4158025 -1.0930471 R27I,E44A NA 5.101816 0.8690315817 FALSE
caggagcggatcaaggcggagaggaagcgcatgaggaaccgcatcgctgcctccaagtgccgaaaaaggaagctggagataatcgcccggctggaggaaaaagtgaaaaccttgaaagctcagaactcggcgctggcgtccacggccaacatgctcagggaacaggtggcacagcttaaacagaaagtcatgaactaactga 6  False 9 33 5 33 26 3 0 2 0 0 3 0 18.1666666666667 NA -1.59251697205697 NA NA -1.37753908457316 NA NA 0.413020583827615 NA NA 0.393346361754669 NA -1.47978599003314 0.284839285173837 NA NA -0.00134067594978882 0.0471105373893942 NA NA NA NA 0.0285166593589399 0.0431809766182345 NA NA 0.014867088600771 0.0315928530895943 QERIKAERKRMRNRIAASKCRKRKLEIIARLEEKVKTLKAQNSALASTANMLREQVAQLKQKVMNAAAAAAAAAAAAAAAAAAAAAAAAAAAAAAAAAAAAAAAAAACAAAAAAAA MAFK AAAAAAAAAAAAAAAAAAAAAAAAAAAAAAAAAAAAAAAAAACAAAAAAAA False 3 1 1 -1.4638733 -1.4666587 -1.4588461 -1.4549992 -1.465866 -1.469927 -1.4711523 -1.4715439 -1.463457 -1.459788 -1.4646113 0.0055341334 0.021693803 NA 3.2222862 -1.5398272 3.2001483 -1.6351812 4.2699275 1.1185429 4.5073137 1.0371394 2.383657 2.274884 2.4937844 -2.1074128 2.1331682 3.0035887 2.6705594 2.3112907 3.3115633 1.5739137 4.575024 1.0153385 R27I,E44A NA 4.336747 1.761711945 FALSE
caggagcggatcaaggcggagaggaagcgcatgaggaaccgcatcgctgcctccaagtgccgaaaaaggaagctggagataatcgcccggctggaggaaaaagtgaaaaccttgaaagctcagaactcggcgctggcgtccacggccaacatgctcagggaacaggtggcacagcttaaacagaaagtcatgaactaagata 6  False 11 2 13 20 11 1 1 1 0 0 0 0 9.66666666666667 -1.57110708272415 -1.01438099633834 NA NA NA NA 0.659370414053168 0.888606696204778 NA NA NA NA -1.37341909371909 0.529515817422033 0.00632695763902943 0.0724388417127397 0.064603486561042 0.101357512495052 NA NA NA NA NA NA NA NA 0.0266647369721859 0.0587310680063711 QERIKAERKRMRNRIAASKCRKRKLEIIARLEEKVKTLKAQNSALASTANMLREQVAQLKQKVMNAAAAAAAAAAAAAAAAAAAAAAAAAAAAAAAAAAAAAAAAAAAAAACAAAA NFE2L3 AAAAAAAAAAAAAAAAAAAAAAAAAAAAAAAAAAAAAAAAAAAAAACAAAA False 3 1 1 -1.4634421 -1.4452401 -1.4553162 -1.4491602 -1.4600154 -1.4597073 -1.4479984 -1.4474943 -1.4474307 -1.4602157 -1.4536021 0.0068178857 0.026726112 NA 2.848482 -1.7296681 3.621926 -1.1109936 3.5165462 1.2959714 3.0254 -1.4418161 3.221437 1.5064297 2.9221423 -1.5399026 3.2582273 -1.2866514 3.5151918 -1.1735227 3.0248382 1.3935509 3.714539 -1.2576071 R27I,E44A NA 4.3268766 1.373611335 FALSE
caggagcggatcaaggcggagaggaagcgcatgaggaaccgcatcgctgcctccaagtgccgaaaaaggaagctggagataatcgcccggctggaggaaaaagtgaaaaccttgaaagctcagaactcggcgctggcgtccacggccaacatgctcagggaacaggtggcacagcttaaacagaaagtcatgaactaaagaa 4  False 20 8 0 0 0 2 1 1 0 0 0 0 5 -1.74340791260851 -1.39418463085624 NA NA NA NA 0.631608576007403 0.636970893508429 NA NA NA NA -1.57027242100102 0.448498552002289 -0.0126021181535052 0.0693889090057351 0.0212817877760455 0.0726550740316355 NA NA NA NA NA NA NA NA 0.00483081667842991 0.0497450653818927 QERIKAERKRMRNRIAASKCRKRKLEIIARLEEKVKTLKAQNSALASTANMLREQVAQLKQKVMNAAAAAAAAAAAAAAAAAAAAAAAAAAAAAAAAAAAAAAAAAAAAAAACAAA NFIL3 AAAAAAAAAAAAAAAAAAAAAAAAAAAAAAAAAAAAAAAAAAAAAAACAAA False 3 1 1 -1.4396055 -1.4287231 -1.4402999 -1.4286196 -1.4337566 -1.4379914 -1.4358566 -1.4321427 -1.4257706 -1.4337721 -1.4336538 0.00491445 0.019264644 NA 2.621297 -1.4708381 3.8258169 -0.9367253 3.246066 1.2152969 3.8692667 -0.953555 3.506936 1.0718675 3.5451105 -1.0536802 3.725037 -1.0207493 3.4979794 -1.0505561 3.2536867 1.1028965 4.2797093 -0.8622173 R27I,E44A NA 4.5970945 1.0738381861 FALSE
caggagcggatcaaggcggagaggaagcgcatgaggaaccgcatcgctgcctccaagtgccgaaaaaggaagctggagataatcgcccggctggaggaaaaagtgaaaaccttgaaagctcagaactcggcgctggcgtccacggccaacatgctcagggaacaggtggcacagcttaaacagaaagtcatgaactaattta 5  False 11 3 1 0 0 13 0 2 1 0 0 3 4.66666666666667 NA -0.935564620994677 -0.69873793081258 NA NA -1.2364881606206 NA 0.693397502660664 0.919682290346577 NA NA 0.459417895820382 -1.0787816758392 0.353552533992299 NA NA 0.0735935513251601 0.0790912856499228 0.102681619216431 0.103011872717173 NA NA NA NA 0.0417302097049741 0.0480900541247651 0.05934434664083 0.0392141598693299 QERIKAERKRMRNRIAASKCRKRKLEIIARLEEKVKTLKAQNSALASTANMLREQVAQLKQKVMNAAAAAAAAAAAAAAAAAAAAAAAAAAAAAAAAAAAAAAAAAAAAAAAACAA NRL AAAAAAAAAAAAAAAAAAAAAAAAAAAAAAAAAAAAAAAAAAAAAAAACAA False 3 1 1 -1.3344644 -1.3426164 -1.3295456 -1.3324275 -1.3392022 -1.3411609 -1.3516616 -1.341988 -1.3312715 -1.34423 -1.3388567 0.006888511 0.027002964 NA 2.930457 -0.83161306 2.9095323 -0.8570775 2.587216 -0.93133974 3.2849405 -0.7453526 2.9114385 -0.8535969 3.2998602 -0.74748534 2.8483195 -0.9082538 3.1064742 -0.8016447 2.7656727 -0.87942934 3.2607608 -0.76843095 R27I,E44A NA 4.050471 0.832422374 FALSE
caggagcggatcaaggcggagaggaagcgcatgaggaaccgcatcgctgcctccaagtgccgaaaaaggaagctggagataatcgcccggctggaggaaaaagtgaaaaccttgaaagctcagaactcggcgctggcgtccacggccaacatgctcagggaacaggtggcacagcttaaacagaaagtcatgaactaatgta 4  False 8 0 20 31 12 24 2 0 1 0 1 3 15.8333333333333 -1.27955658254821 NA -1.54557558213284 NA -1.47239842478762 -1.41952442714827 0.536513609895841 NA 0.52162281358859 NA 0.643505212644248 0.406154288508566 -1.42622443671364 0.252972267306433 0.0383568760026581 0.0589417171830242 NA NA 0.00782893664815057 0.0584259841075253 NA NA 0.0181031425450318 0.0706430419667494 0.0225706949272739 0.0425146296978792 0.0208078501928414 0.0280583335682652 QERIKAERKRMRNRIAASKCRKRKLEIIARLEEKVKTLKAQNSALASTANMLREQVAQLKQKVMNAAAAAAAAAAAAAAAAAAAAAAAAAAAAAAAAAAAAAAAAAAAAAAAAACA TEF AAAAAAAAAAAAAAAAAAAAAAAAAAAAAAAAAAAAAAAAAAAAAAAAACA False 3 1 1 -1.4295207 -1.4289275 -1.4225016 -1.4177781 -1.4213829 -1.4323616 -1.4345242 -1.4302832 -1.4217795 -1.4328873 -1.4271947 0.005817353 0.022804024 NA 3.456699 -1.0431294 4.2057724 0.85316026 3.9955287 0.87711656 4.541272 0.7610004 3.9762897 0.87542 3.6464498 0.98828524 3.8939185 -0.9674684 4.3704844 0.8308949 3.4043849 1.0295444 4.570329 0.8027884 R27I,E44A NA 5.0661163 0.9028807825 FALSE
caggagcggatcaaggcggagaggaagcgcatgaggaaccgcatcgctgcctccaagtgccgaaaaaggaagctggagataatcgcccggctggaggaaaaagtgaaaaccttgaaagctcagaactcggcgctggcgtccacggccaacatgctcagggaacaggtggcacagcttaaacagaaagtcatgaactaaagga 5  False 8 0 0 0 15 0 12 0 0 0 16 0 3.83333333333333 -0.763158897040339 NA NA NA -0.729245259842762 NA 0.374863431017281 NA NA NA 0.342567536774202 NA -0.744678508546636 0.25288004978014 0.0950886452844889 0.0411827285007145 NA NA NA NA NA NA 0.0996853880146506 0.0376065529871077 NA NA 0.0964012865731164 0.0280481052924896 QERIKAERKRMRNRIAASKCRKRKLEIIARLEEKVKTLKAQNSALASTANMLREQVAQLKQKVMNAAAAAAAAAAAAAAAAAAAAAAAAAAAAAAAAAAAAAAAAAAAAAAAAAAC XBP1 AAAAAAAAAAAAAAAAAAAAAAAAAAAAAAAAAAAAAAAAAAAAAAAAAAC False 3 1 1 -1.121261 -1.1387193 -1.1136848 -1.111762 -1.1365712 -1.1147695 -1.1378679 -1.1425917 -1.0718963 -1.1782297 -1.1267353 0.02757288 0.10808569 NA 0.7217486 -1.9087291 0.78567684 -1.820936 0.7058128 -1.9104407 0.72872543 -1.8503463 0.7588618 1.8861272 0.7921215 -1.6982586 0.7732991 -1.856343 0.81012094 -1.7807348 0.6479219 1.8774891 0.90084946 -1.7586281 R27I,E44A NA 1.8225176 1.834803289 FALSE
caggagcggatcaaggcggagaggaagcgcatgaggaaccgcatcgctgcctccaagtgccgaaaaaggaagctggagatattcgcccggctggaggaaaaagtgaaaaccttgaaagctcagaactcggagctggcgtccacggccaacatgctcagggaacaggtggcacagcttaaacagaaagtcatgaactaacata 6  False 1 6 6 1 0 11 0 0 0 0 0 1 4.16666666666667 NA NA NA NA NA -1.51459563374268 NA NA NA NA NA 0.667169938324711 -1.51459563374268 0.667169938324711 NA NA NA NA NA NA NA NA NA NA 0.0126190158298196 0.0698367188921945 0.0110061887282503 0.073998928323467 QERIKAERKRMRNRIAASKCRKRKLEIFARLEEKVKTLKAQNSELASTANMLREQVAQLKQKVMNCAAAAAAAAAAAAAAAAAAAAAAAAAAAAAAAAAAAAAAAAAAAAAAAAAA ATF1 CAAAAAAAAAAAAAAAAAAAAAAAAAAAAAAAAAAAAAAAAAAAAAAAAAA False 3 1 1 -1.4761133 -1.4758549 -1.4734323 -1.4711025 -1.4735134 -1.479079 -1.4740224 -1.4751598 -1.472917 -1.4764225 -1.4747617 0.0022421004 0.008789034 NA 2.489774 -4.8720045 3.4241853 -2.91013 2.6043289 5.4176702 2.5205224 -4.8732057 2.4307768 -4.474987 2.6354504 -5.486509 2.5982006 -4.648676 2.713441 -4.6186824 3.0401807 -3.4299583 3.1608496 -3.374235 R27I,I28F NA 3.2070172 4.410605744 FALSE
caggagcggatcaaggcggagaggaagcgcatgaggaaccgcatcgctgcctccaagtgccgaaaaaggaagctggagatattcgcccggctggaggaaaaagtgaaaaccttgaaagctcagaactcggagctggcgtccacggccaacatgctcagggaacaggtggcacagcttaaacagaaagtcatgaactaagtca 6  False 7 19 0 19 25 6 0 1 0 4 3 0 12.6666666666667 NA -1.63116833346662 NA -1.13255404633332 -1.36610640210418 NA NA 0.575888787358385 NA 0.352043310791901 0.396200008270884 NA -1.30393011120854 0.239357168232174 NA NA -0.00574938214541088 0.0656878405370317 NA NA 0.0511627463959209 0.0412201905006253 0.029771722179845 0.0434942456744009 NA NA 0.0343720839923183 0.026548219453947 QERIKAERKRMRNRIAASKCRKRKLEIFARLEEKVKTLKAQNSELASTANMLREQVAQLKQKVMNACAAAAAAAAAAAAAAAAAAAAAAAAAAAAAAAAAAAAAAAAAAAAAAAAA ATF2 ACAAAAAAAAAAAAAAAAAAAAAAAAAAAAAAAAAAAAAAAAAAAAAAAAA False 3 1 1 -1.4434634 -1.4393789 -1.438243 -1.4384012 -1.4337152 -1.4455094 -1.4404926 -1.4514266 -1.4424523 -1.4465528 -1.4419636 0.0050451737 0.019777082 NA 3.3613555 -1.180891 3.7632537 -1.0219271 3.4281218 1.1328377 3.5773466 -1.1061058 3.4409962 1.0920987 3.7585042 -1.0487823 3.5377002 -1.1121647 3.3428237 -1.2805731 3.1599896 1.2766776 3.5976508 -1.1266428 R27I,I28F NA 3.9420204 1.1378701076 FALSE
caggagcggatcaaggcggagaggaagcgcatgaggaaccgcatcgctgcctccaagtgccgaaaaaggaagctggagatattcgcccggctggaggaaaaagtgaaaaccttgaaagctcagaactcggagctggcgtccacggccaacatgctcagggaacaggtggcacagcttaaacagaaagtcatgaactaacaaa 5  False 0 1 1 2 0 0 0 0 4 38 0 0 0.666666666666667 NA NA -0.306858365614801 0.0979919884550483 NA NA NA NA 0.815929563254402 0.76487224908293 NA NA -0.0913708104802267 0.558023822101294 NA NA NA NA 0.146575307628548 0.0913907261218079 0.195245421506737 0.0895576733013881 NA NA NA NA 0.168862689201327 0.0618930237146917 QERIKAERKRMRNRIAASKCRKRKLEIFARLEEKVKTLKAQNSELASTANMLREQVAQLKQKVMNAACAAAAAAAAAAAAAAAAAAAAAAAAAAAAAAAAAAAAAAAAAAAAAAAA ATF3 AACAAAAAAAAAAAAAAAAAAAAAAAAAAAAAAAAAAAAAAAAAAAAAAAA False 3 1 1 -0.44243073 -0.4310838 -0.4354385 -0.3976158 -0.39751482 -0.44546604 -0.440557 -0.43300593 -0.41586018 -0.42356455 -0.4262537 0.01748011 0.068522036 NA -0.4580366 0.76433825 -0.5342244 0.74327826 -0.5033059 -0.7622614 -0.64407384 0.732386 -0.61784244 0.7646018 -0.50337195 -0.6927732 -0.46299013 0.79516053 -0.54556453 0.7352906 -0.5435074 0.76453894 -0.5895541 0.69381607 R27I,I28F NA -0.09500112 0.744844505 FALSE
caggagcggatcaaggcggagaggaagcgcatgaggaaccgcatcgctgcctccaagtgccgaaaaaggaagctggagatattcgcccggctggaggaaaaagtgaaaaccttgaaagctcagaactcggagctggcgtccacggccaacatgctcagggaacaggtggcacagcttaaacagaaagtcatgaactaattaa 4  False 0 1 0 5 2 25 0 0 0 6 3 23 5.5 NA NA NA -0.656888530326256 -0.629866510689642 -0.823620508629582 NA NA NA 0.522913592550272 0.911398504919678 0.262625840145567 -0.780075297349479 0.227275218074684 NA NA NA NA NA NA 0.106857663990817 0.0612271196171936 0.11059503879771 0.100051967826199 0.0849475678254234 0.0274906375699827 0.0924752637009234 0.025208154033798 QERIKAERKRMRNRIAASKCRKRKLEIFARLEEKVKTLKAQNSELASTANMLREQVAQLKQKVMNAAACAAAAAAAAAAAAAAAAAAAAAAAAAAAAAAAAAAAAAAAAAAAAAAA ATF4 AAACAAAAAAAAAAAAAAAAAAAAAAAAAAAAAAAAAAAAAAAAAAAAAAA False 3 1 1 -0.9925737 -1.0089557 -1.0436598 -0.92683506 -0.8850326 -0.9665851 -0.9837186 -1.0219414 -0.95506275 -0.9469639 -0.9731329 0.047245182 0.18520112 NA 0.9332164 -1.0418731 0.9267781 -1.0882503 0.954064 -1.17256 0.8985839 0.8789332 0.76102597 0.88987327 1.0179046 -0.8762594 0.90731764 1.0387791 1.0116074 1.0314865 0.8884116 0.97990066 0.97793156 -0.8558752 R27I,I28F NA 1.3729302 0.9853790727 FALSE
caggagcggatcaaggcggagaggaagcgcatgaggaaccgcatcgctgcctccaagtgccgaaaaaggaagctggagatattcgcccggctggaggaaaaagtgaaaaccttgaaagctcagaactcggagctggcgtccacggccaacatgctcagggaacaggtggcacagcttaaacagaaagtcatgaactaagcga 6  False 0 1 14 6 0 0 0 0 0 1 0 0 3.5 NA NA NA -1.19640046308103 NA NA NA NA NA 0.66409745182001 NA NA -1.19640046308103 0.66409745182001 NA NA NA NA NA NA 0.0436870711581127 0.0777581128112445 NA NA NA NA 0.0462986985883167 0.0736581445207568 QERIKAERKRMRNRIAASKCRKRKLEIFARLEEKVKTLKAQNSELASTANMLREQVAQLKQKVMNAAAACAAAAAAAAAAAAAAAAAAAAAAAAAAAAAAAAAAAAAAAAAAAAAA ATF5 AAAACAAAAAAAAAAAAAAAAAAAAAAAAAAAAAAAAAAAAAAAAAAAAAA False 3 1 1 -1.4563949 -1.4559318 -1.4507478 -1.4477278 -1.4516159 -1.4588453 -1.4492056 -1.4467798 -1.4508656 -1.4489785 -1.4517094 0.0040308298 0.015800852 NA 4.2650695 -1.0506134 4.9656596 -0.897829 4.170108 1.0383021 5.284335 -0.8133512 4.0099797 1.0885619 4.7883472 -0.930547 4.292292 -0.9879068 5.3429585 -0.76722527 4.49389 0.970585 5.4205747 -0.7636189 R27I,I28F NA 5.148567 0.9308540464 FALSE
caggagcggatcaaggcggagaggaagcgcatgaggaaccgcatcgctgcctccaagtgccgaaaaaggaagctggagatattcgcccggctggaggaaaaagtgaaaaccttgaaagctcagaactcggagctggcgtccacggccaacatgctcagggaacaggtggcacagcttaaacagaaagtcatgaactaatgga 4  False 5 14 10 0 51 5 0 0 1 0 2 2 14.1666666666667 NA NA -1.34963579953395 NA -1.69211991829941 -1.0722772758868 NA NA 0.549805802509372 NA 0.418957819989108 0.652647226925965 -1.46414619219769 0.296786922044383 NA NA NA NA 0.0297757808542091 0.06158270735638 NA NA -0.00601755513101254 0.0459925642842466 0.0589191577337013 0.0683165387173302 0.0166017714941956 0.0329180211968961 QERIKAERKRMRNRIAASKCRKRKLEIFARLEEKVKTLKAQNSELASTANMLREQVAQLKQKVMNAAAAACAAAAAAAAAAAAAAAAAAAAAAAAAAAAAAAAAAAAAAAAAAAAA ATF6 AAAAACAAAAAAAAAAAAAAAAAAAAAAAAAAAAAAAAAAAAAAAAAAAAA False 3 1 1 -1.4516788 -1.4585887 -1.4511138 -1.4490138 -1.4543556 -1.4572809 -1.4550823 -1.456387 -1.4472665 -1.4571079 -1.4537876 0.0038289044 0.015009305 NA 5.27203 -0.80877334 4.781093 -0.9626138 5.5834045 0.77843356 5.320219 -0.8186387 4.451574 1.0109104 5.2861967 -0.8286521 4.7730637 -0.9457034 4.883549 -0.9251499 5.82569 0.72244847 5.2882566 -0.8499236 R27I,I28F NA 5.591754 0.86512472328 FALSE
caggagcggatcaaggcggagaggaagcgcatgaggaaccgcatcgctgcctccaagtgccgaaaaaggaagctggagatattcgcccggctggaggaaaaagtgaaaaccttgaaagctcagaactcggagctggcgtccacggccaacatgctcagggaacaggtggcacagcttaaacagaaagtcatgaactaaacaa 5  False 0 9 10 12 29 21 0 0 0 0 2 0 13.5 NA NA NA NA -1.52756171779573 NA NA NA NA NA 0.444195968934233 NA -1.52756171779573 0.444195968934233 NA NA NA NA NA NA NA NA 0.0120473985565988 0.0487631706135527 NA NA 0.00956805989575754 0.0492678458344139 QERIKAERKRMRNRIAASKCRKRKLEIFARLEEKVKTLKAQNSELASTANMLREQVAQLKQKVMNAAAAAACAAAAAAAAAAAAAAAAAAAAAAAAAAAAAAAAAAAAAAAAAAAA ATF6B AAAAAACAAAAAAAAAAAAAAAAAAAAAAAAAAAAAAAAAAAAAAAAAAAA False 3 1 1 -1.460198 -1.4603359 -1.4553725 -1.4575676 -1.461277 -1.465031 -1.4574101 -1.4503579 -1.4529872 -1.4563643 -1.4576901 0.0042576194 0.016689869 NA 3.5014992 -1.3415048 3.3302398 -1.4141649 3.6701193 1.2426001 3.585614 -1.3525879 3.016233 1.6416059 3.6262023 -1.3303667 3.710692 -1.2521416 4.237167 -0.99974144 3.9616716 1.1267554 3.742316 -1.1908362 R27I,I28F NA 4.083421 1.2892304913 FALSE
caggagcggatcaaggcggagaggaagcgcatgaggaaccgcatcgctgcctccaagtgccgaaaaaggaagctggagatattcgcccggctggaggaaaaagtgaaaaccttgaaagctcagaactcggagctggcgtccacggccaacatgctcagggaacaggtggcacagcttaaacagaaagtcatgaactaagaaa 5  False 0 0 15 0 2 4 0 0 0 0 0 5 3.5 NA NA NA NA NA -0.732110458694019 NA NA NA NA NA 0.627884283940742 -0.732110458694019 0.627884283940742 NA NA NA NA NA NA NA NA NA NA 0.0945264790833377 0.0657244514710958 0.0977952675767343 0.0696415732390942 QERIKAERKRMRNRIAASKCRKRKLEIFARLEEKVKTLKAQNSELASTANMLREQVAQLKQKVMNAAAAAAACAAAAAAAAAAAAAAAAAAAAAAAAAAAAAAAAAAAAAAAAAAA ATF7 AAAAAAACAAAAAAAAAAAAAAAAAAAAAAAAAAAAAAAAAAAAAAAAAAA False 3 1 1 -1.2699674 -1.2527293 -1.2605698 -1.2341918 -1.24112 -1.279414 -1.2677985 -1.2732229 -1.2630905 -1.2772012 -1.2619305 0.015113597 0.0592453 NA 1.9208932 -1.0522074 1.9420696 -0.98917377 1.9502826 1.0121257 1.9877911 -0.9305495 1.7189376 1.0903684 2.0408297 -1.0083544 1.820971 -1.1049584 1.9609473 -1.035341 1.8150744 1.0997854 2.0907354 -0.9821246 R27I,I28F NA 2.370099 1.0304988687 FALSE
caggagcggatcaaggcggagaggaagcgcatgaggaaccgcatcgctgcctccaagtgccgaaaaaggaagctggagatattcgcccggctggaggaaaaagtgaaaaccttgaaagctcagaactcggagctggcgtccacggccaacatgctcagggaacaggtggcacagcttaaacagaaagtcatgaactaactaa 5  False 2 11 1 0 2 2 0 1 0 0 0 0 3 NA -1.48143153014168 NA NA NA NA NA 0.608960453230313 NA NA NA NA -1.48143153014168 0.608960453230313 NA NA 0.0113301086785913 0.0694601076166775 NA NA NA NA NA NA NA NA 0.014684574075535 0.0675426429487655 QERIKAERKRMRNRIAASKCRKRKLEIFARLEEKVKTLKAQNSELASTANMLREQVAQLKQKVMNAAAAAAAACAAAAAAAAAAAAAAAAAAAAAAAAAAAAAAAAAAAAAAAAAA BACH1 AAAAAAAACAAAAAAAAAAAAAAAAAAAAAAAAAAAAAAAAAAAAAAAAAA False 3 1 1 -1.4335355 -1.4463048 -1.4277788 -1.4220796 -1.4256403 -1.4331806 -1.4273878 -1.4289781 -1.4352024 -1.4265407 -1.4306629 0.006812084 0.026703369 NA 5.0083137 -0.7384144 3.9647903 -1.0239766 4.519653 0.80029154 4.528515 -0.78227496 4.283905 0.8330188 4.311819 -0.83999205 4.049677 -0.88822186 4.480041 -0.804006 3.7886403 1.0074649 5.243044 -0.67314315 R27I,I28F NA 4.8630857 0.83908040332 FALSE
caggagcggatcaaggcggagaggaagcgcatgaggaaccgcatcgctgcctccaagtgccgaaaaaggaagctggagatattcgcccggctggaggaaaaagtgaaaaccttgaaagctcagaactcggagctggcgtccacggccaacatgctcagggaacaggtggcacagcttaaacagaaagtcatgaactaatcta 5  False 22 10 2 13 0 1 3 0 0 5 0 0 8 -1.45424918579256 NA NA -0.967855746905938 NA NA 0.399034281680259 NA NA 0.373645342837433 NA NA -1.19508764156466 0.272741358319493 0.0191650385087431 0.0438381531117079 NA NA NA NA 0.0704470079325326 0.0437495380235606 NA NA NA NA 0.0464443097433035 0.0302510156195113 QERIKAERKRMRNRIAASKCRKRKLEIFARLEEKVKTLKAQNSELASTANMLREQVAQLKQKVMNAAAAAAAAACAAAAAAAAAAAAAAAAAAAAAAAAAAAAAAAAAAAAAAAAA BACH2 AAAAAAAAACAAAAAAAAAAAAAAAAAAAAAAAAAAAAAAAAAAAAAAAAA False 3 1 1 -1.4688311 -1.4671168 -1.4612095 -1.4646047 -1.4570283 -1.4638985 -1.4606673 -1.4641699 -1.4600985 -1.4598054 -1.462743 0.0036205216 0.014192445 NA 3.8373086 -1.4289539 3.5835853 -1.4744207 5.0556417 0.9799395 4.128993 1.3531338 4.236174 1.0980812 5.107895 -0.92915154 4.574691 1.0637416 4.494993 -1.1251874 4.65198 1.0549943 6.0565457 0.7671454 R27I,I28F NA 5.0180264 1.12747493771 FALSE
caggagcggatcaaggcggagaggaagcgcatgaggaaccgcatcgctgcctccaagtgccgaaaaaggaagctggagatattcgcccggctggaggaaaaagtgaaaaccttgaaagctcagaactcggagctggcgtccacggccaacatgctcagggaacaggtggcacagcttaaacagaaagtcatgaactaaacta 6  False 20 11 0 36 17 9 219 128 0 338 112 148 15.5 -0.1902395235992 -0.152118809329033 NA -0.0946588918651683 -0.198504722419546 0.0371808327637083 0.216715660920859 0.310780062156375 NA 0.184817601888492 0.30050627841683 0.387397772407872 -0.131546212211707 0.112752501725444 0.158029922178842 0.0238085166145353 0.162956054426079 0.0354486345508799 NA NA 0.172688236798272 0.0216399986143057 0.157949292209893 0.0329891308109849 0.17505285861814 0.0405512715381721 0.164406648090483 0.0125059056384101 QERIKAERKRMRNRIAASKCRKRKLEIFARLEEKVKTLKAQNSELASTANMLREQVAQLKQKVMNAAAAAAAAAACAAAAAAAAAAAAAAAAAAAAAAAAAAAAAAAAAAAAAAAA BATF AAAAAAAAAACAAAAAAAAAAAAAAAAAAAAAAAAAAAAAAAAAAAAAAAA False 3 1 1 -0.24273658 -0.22453094 -0.24147642 -0.2186501 -0.21244478 -0.26082897 -0.22786248 -0.22515905 -0.22150409 -0.23738348 -0.23125768 0.0143378 0.056204177 NA -1.2541231 -0.67549956 -1.3510857 -0.6851399 -1.2295239 -0.7120695 -1.3365719 -0.7008822 -1.2188911 -0.78256917 -1.1542897 -0.69739187 -1.196038 -0.75939703 -1.3787992 -0.67931414 -1.3033817 -0.6988256 -1.3792465 -0.6390232 R27I,I28F NA -0.834949 0.70301121 FALSE
caggagcggatcaaggcggagaggaagcgcatgaggaaccgcatcgctgcctccaagtgccgaaaaaggaagctggagatattcgcccggctggaggaaaaagtgaaaaccttgaaagctcagaactcggagctggcgtccacggccaacatgctcagggaacaggtggcacagcttaaacagaaagtcatgaactaaaaca 6  False 2 12 0 2 0 18 272 188 0 134 2 664 5.66666666666667 0.535844908595761 -0.0706399211937394 NA 0.442416491925858 NA 0.278378149539867 0.663995881956804 0.296883331364068 NA 0.761818625549 NA 0.275190365334479 0.170002798277794 0.18718041131998 0.237798007207926 0.0729469984789179 0.172249814486101 0.0338635260085546 NA NA 0.235573537993922 0.0892001293858322 NA NA 0.200300442841652 0.0288058425323575 0.197852854718523 0.020761052087576 QERIKAERKRMRNRIAASKCRKRKLEIFARLEEKVKTLKAQNSELASTANMLREQVAQLKQKVMNAAAAAAAAAAAACAAAAAAAAAAAAAAAAAAAAAAAAAAAAAAAAAAAAAA BATF3 AAAAAAAAAAAACAAAAAAAAAAAAAAAAAAAAAAAAAAAAAAAAAAAAAA False 3 1 1 0.10940349 0.12701643 0.118356586 0.14555526 0.13337433 0.107342124 0.11221731 0.1191107 0.12991726 0.12333727 0.12256308 0.011839388 0.0464104 NA -3.0057921 0.7303225 -3.1536918 0.76337874 -3.0803096 -0.7593894 -3.2907982 0.77395785 -3.0375638 -0.8033745 -3.1708717 0.6925307 -3.1181111 0.73090553 -3.2100198 0.7454422 -3.0493677 -0.7727252 -3.2160897 0.73079693 R27I,I28F NA -2.6880155 0.750282386 FALSE
caggagcggatcaaggcggagaggaagcgcatgaggaaccgcatcgctgcctccaagtgccgaaaaaggaagctggagatattcgcccggctggaggaaaaagtgaaaaccttgaaagctcagaactcggagctggcgtccacggccaacatgctcagggaacaggtggcacagcttaaacagaaagtcatgaactaaatca 6  False 17 0 0 18 12 0 51 0 0 0 1 0 7.83333333333333 -0.563389002752201 NA NA NA -1.47239842478762 NA 0.244978074286165 NA NA NA 0.643505212644248 NA -0.678453344281598 0.228948738578493 0.117035489490547 0.0269134428359055 NA NA NA NA NA NA 0.0181031425450318 0.0706430419667494 NA NA 0.103746628295143 0.0253937719951231 QERIKAERKRMRNRIAASKCRKRKLEIFARLEEKVKTLKAQNSELASTANMLREQVAQLKQKVMNAAAAAAAAAAAAACAAAAAAAAAAAAAAAAAAAAAAAAAAAAAAAAAAAAA CEBPA AAAAAAAAAAAAACAAAAAAAAAAAAAAAAAAAAAAAAAAAAAAAAAAAAA False 3 1 1 -1.455147 -1.4500641 -1.4530865 -1.4508399 -1.4495533 -1.4548942 -1.4542639 -1.4538131 -1.4489743 -1.4477268 -1.4518363 0.002710074 0.01062349 NA 4.752951 -0.92971534 5.1426873 0.8162471 4.641911 0.95650005 4.272167 1.0399063 4.043739 1.0569477 4.4902716 0.95209175 4.6423674 0.9631187 5.2514443 0.83559185 4.9759126 0.8598434 5.569653 0.7350532 R27I,I28F NA 5.223556 0.9145015403 FALSE
caggagcggatcaaggcggagaggaagcgcatgaggaaccgcatcgctgcctccaagtgccgaaaaaggaagctggagatattcgcccggctggaggaaaaagtgaaaaccttgaaagctcagaactcggagctggcgtccacggccaacatgctcagggaacaggtggcacagcttaaacagaaagtcatgaactaagcaa 5  False 4 4 0 11 4 10 0 0 0 0 0 1 5.5 NA NA NA NA NA -1.48614172377309 NA NA NA NA NA 0.676020392029483 -1.48614172377309 0.676020392029483 NA NA NA NA NA NA NA NA NA NA 0.0155974589487048 0.0707631494939699 0.0141621445401225 0.0749805734062387 QERIKAERKRMRNRIAASKCRKRKLEIFARLEEKVKTLKAQNSELASTANMLREQVAQLKQKVMNAAAAAAAAAAAAAAACAAAAAAAAAAAAAAAAAAAAAAAAAAAAAAAAAAA CEBPD AAAAAAAAAAAAAAACAAAAAAAAAAAAAAAAAAAAAAAAAAAAAAAAAAA False 3 1 1 -1.3988127 -1.3950555 -1.4058448 -1.4033588 -1.4021065 -1.4015491 -1.3979759 -1.4088595 -1.4053596 -1.4063971 -1.4025319 0.00429814 0.016848708 NA 5.305916 -0.5807748 5.849004 -0.5172576 4.7440333 0.67700124 4.9233627 -0.6515945 4.3436303 0.72635317 5.1636763 -0.59629536 4.8084283 -0.6427585 4.9807615 -0.6481863 4.8860016 0.65842545 5.4176 -0.5866899 R27I,I28F NA 5.4874873 0.628533684 FALSE
caggagcggatcaaggcggagaggaagcgcatgaggaaccgcatcgctgcctccaagtgccgaaaaaggaagctggagatattcgcccggctggaggaaaaagtgaaaaccttgaaagctcagaactcggagctggcgtccacggccaacatgctcagggaacaggtggcacagcttaaacagaaagtcatgaactaataca 5  False 17 4 10 7 7 1 2 3 0 0 0 0 7.66666666666667 -1.49679891938707 -0.903295554423052 NA NA NA NA 0.479448083191305 0.591120306532649 NA NA NA NA -1.26128988729666 0.372364328227336 0.0144904984458591 0.0526724631065581 0.0772742711894221 0.0674251995977024 NA NA NA NA NA NA NA NA 0.039101510022626 0.0413006636718391 QERIKAERKRMRNRIAASKCRKRKLEIFARLEEKVKTLKAQNSELASTANMLREQVAQLKQKVMNAAAAAAAAAAAAAAAACAAAAAAAAAAAAAAAAAAAAAAAAAAAAAAAAAA CEBPE AAAAAAAAAAAAAAAACAAAAAAAAAAAAAAAAAAAAAAAAAAAAAAAAAA False 3 1 1 -1.3638477 -1.3566623 -1.3542005 -1.3293625 -1.3361384 -1.3552988 -1.360609 -1.3619158 -1.3457454 -1.3549652 -1.3518745 0.011363053 0.04454317 NA 2.3824902 -1.1279981 2.4098916 -1.0845661 2.4508202 1.0660962 2.5507505 -0.95057005 2.2746012 -1.0818352 2.6811485 -0.9635463 2.3292253 -1.1456221 2.4806445 -1.0741974 2.3791356 -1.0713536 2.6147084 -0.99320555 R27I,I28F NA 2.9005876 1.0558990648 FALSE
caggagcggatcaaggcggagaggaagcgcatgaggaaccgcatcgctgcctccaagtgccgaaaaaggaagctggagatattcgcccggctggaggaaaaagtgaaaaccttgaaagctcagaactcggagctggcgtccacggccaacatgctcagggaacaggtggcacagcttaaacagaaagtcatgaactaacaca 6  False 24 18 2 13 15 4 1 0 0 0 4 0 12.6666666666667 -1.79595426805608 NA NA NA -1.13334457280717 NA 0.625802415146633 NA NA NA 0.414511904135658 NA -1.33540318081753 0.345578742673441 -0.0183748932791727 0.0687510405806618 NA NA NA NA NA NA 0.0553239684588138 0.045504498276319 NA NA 0.0308812591089863 0.0383297494989345 QERIKAERKRMRNRIAASKCRKRKLEIFARLEEKVKTLKAQNSELASTANMLREQVAQLKQKVMNAAAAAAAAAAAAAAAAACAAAAAAAAAAAAAAAAAAAAAAAAAAAAAAAAA CREB3 AAAAAAAAAAAAAAAAACAAAAAAAAAAAAAAAAAAAAAAAAAAAAAAAAA False 3 1 1 -1.4604306 -1.4603722 -1.4600556 -1.4514713 -1.4566921 -1.4525225 -1.4505037 -1.4544188 -1.4524556 -1.4582874 -1.455721 0.00391579 0.015349898 NA 3.983403 -1.1829392 4.2942424 -1.0972506 4.1889706 1.1609883 4.282892 -1.0447772 3.673653 1.2606862 4.9249554 -0.84878683 4.403169 -0.97539735 5.0179234 -0.88028276 4.659415 0.9523242 4.4679284 -1.0201969 R27I,I28F NA 4.834901 1.0423629519 FALSE
caggagcggatcaaggcggagaggaagcgcatgaggaaccgcatcgctgcctccaagtgccgaaaaaggaagctggagatattcgcccggctggaggaaaaagtgaaaaccttgaaagctcagaactcggagctggcgtccacggccaacatgctcagggaacaggtggcacagcttaaacagaaagtcatgaactaacgga 5  False 10 11 3 10 4 16 0 0 0 0 0 1 9 NA NA NA NA NA -1.62645665109141 NA NA NA NA NA 0.638722329825934 -1.62645665109141 0.638722329825934 NA NA NA NA NA NA NA NA NA NA 0.000909845534775633 0.0668589353864315 -0.00140083822168097 0.0708436714371015 QERIKAERKRMRNRIAASKCRKRKLEIFARLEEKVKTLKAQNSELASTANMLREQVAQLKQKVMNAAAAAAAAAAAAAAAAAACAAAAAAAAAAAAAAAAAAAAAAAAAAAAAAAA CREB3L1 AAAAAAAAAAAAAAAAAACAAAAAAAAAAAAAAAAAAAAAAAAAAAAAAAA False 3 1 1 -1.44892 -1.4389126 -1.4295417 -1.4375576 -1.4376731 -1.4417228 -1.4364468 -1.4378339 -1.4337999 -1.4486794 -1.4391088 0.006033441 0.02365109 NA 3.4966943 -1.1883669 3.8897433 -0.98536736 4.13399 0.8847271 3.9076607 -1.005964 3.444166 1.1221521 4.539134 -0.84438604 4.3004966 -0.8878639 4.369582 -0.87423927 4.750259 0.79567045 4.143678 -0.99627775 R27I,I28F NA 4.5427866 0.9585014972 FALSE
caggagcggatcaaggcggagaggaagcgcatgaggaaccgcatcgctgcctccaagtgccgaaaaaggaagctggagatattcgcccggctggaggaaaaagtgaaaaccttgaaagctcagaactcggagctggcgtccacggccaacatgctcagggaacaggtggcacagcttaaacagaaagtcatgaactaaacga 6  False 4 1 7 0 8 0 0 0 0 0 1 0 3.33333333333333 NA NA NA NA -1.35420695246194 NA NA NA NA NA 0.689289521601371 NA -1.35420695246194 0.689289521601371 NA NA NA NA NA NA NA NA 0.0310780260044931 0.0756691750819519 NA NA 0.0287956451294059 0.0764523144300782 QERIKAERKRMRNRIAASKCRKRKLEIFARLEEKVKTLKAQNSELASTANMLREQVAQLKQKVMNAAAAAAAAAAAAAAAAAAACAAAAAAAAAAAAAAAAAAAAAAAAAAAAAAA CREB3L2 AAAAAAAAAAAAAAAAAAACAAAAAAAAAAAAAAAAAAAAAAAAAAAAAAA False 3 1 1 -1.4666764 -1.466434 -1.4637669 -1.463671 -1.4620329 -1.4669565 -1.4620628 -1.4664035 -1.464002 -1.4721187 -1.4654124 0.003006521 0.011785562 NA 3.7034338 -1.4103714 3.717297 -1.4012223 4.6515102 1.1158556 3.6765969 -1.4830081 3.4274993 -1.4633096 4.35166 -1.1427094 3.7372036 -1.3318439 4.069216 -1.2990365 3.2179494 -1.6381353 3.2400036 -1.851001 R27I,I28F NA 4.2244825 1.413649329 FALSE
caggagcggatcaaggcggagaggaagcgcatgaggaaccgcatcgctgcctccaagtgccgaaaaaggaagctggagatattcgcccggctggaggaaaaagtgaaaaccttgaaagctcagaactcggagctggcgtccacggccaacatgctcagggaacaggtggcacagcttaaacagaaagtcatgaactaagtta 6  False 14 2 13 6 45 0 5 0 0 3 3 0 13.3333333333333 -1.17676035420849 NA NA -0.896152179756075 -1.53744388577158 NA 0.367205824842193 NA NA 0.525522669389035 0.361854643802113 NA -1.26985865894676 0.231408013711926 0.0496501332593701 0.0403414591477178 NA NA NA NA 0.0788426643954923 0.0615326122683184 0.010962548902977 0.039723862815246 NA NA 0.0381511076097887 0.0256665416657465 QERIKAERKRMRNRIAASKCRKRKLEIFARLEEKVKTLKAQNSELASTANMLREQVAQLKQKVMNAAAAAAAAAAAAAAAAAAAACAAAAAAAAAAAAAAAAAAAAAAAAAAAAAA CREB3L3 AAAAAAAAAAAAAAAAAAAACAAAAAAAAAAAAAAAAAAAAAAAAAAAAAA False 3 1 1 -1.4586867 -1.461394 -1.4582238 -1.4526683 -1.4597223 -1.4542785 -1.4608362 -1.4521877 -1.454974 -1.4529415 -1.4565914 0.0035591926 0.013952035 NA 4.5742183 -1.0068929 4.156705 -1.1500343 4.181962 1.1319951 4.382289 -1.0355874 3.1570227 1.5303228 4.8371096 -0.8785528 3.704987 -1.3169011 5.0304537 -0.85752815 3.6178386 1.2631042 5.075259 -0.8467062 R27I,I28F NA 4.7170305 1.1017625135 FALSE
caggagcggatcaaggcggagaggaagcgcatgaggaaccgcatcgctgcctccaagtgccgaaaaaggaagctggagatattcgcccggctggaggaaaaagtgaaaaccttgaaagctcagaactcggagctggcgtccacggccaacatgctcagggaacaggtggcacagcttaaacagaaagtcatgaactaacgta 5  False 33 26 48 81 43 69 64 13 59 109 20 34 50 -0.689115508215045 -1.01438099633834 -0.640410468828006 -0.625574845612741 -0.971188825771597 -1.01001830620299 0.183356355206828 0.248990088490182 0.135816737761689 0.133719664910301 0.223932773164824 0.176252468152838 -0.761218109678398 0.0693134861441383 0.103223097799609 0.0201436426457274 0.064603486561042 0.0284006592715029 0.109214767840622 0.0152125757449309 0.110524133455225 0.0156570225660121 0.0731251843897819 0.0245830056720281 0.0654361812303594 0.0184494135082784 0.0945668023010563 0.00768788189993862 QERIKAERKRMRNRIAASKCRKRKLEIFARLEEKVKTLKAQNSELASTANMLREQVAQLKQKVMNAAAAAAAAAAAAAAAAAAAAAACAAAAAAAAAAAAAAAAAAAAAAAAAAAA CREB5 AAAAAAAAAAAAAAAAAAAAAACAAAAAAAAAAAAAAAAAAAAAAAAAAAA False 3 1 1 -0.77770406 -0.7557013 -0.7613435 -0.7178235 -0.7160484 -0.7911027 -0.76416534 -0.76606894 -0.7391196 -0.7712235 -0.7560301 0.024653671 0.09664239 NA 0.42712575 -0.98478824 0.3711518 -0.95613354 0.3889063 -0.9569807 0.3028416 0.90230715 0.26594496 1.0044166 0.47170973 -0.9460633 0.37630123 1.0117706 0.3985592 0.93872803 0.33908784 0.9737135 0.4392491 -0.8997804 R27I,I28F NA 0.82333374 0.957468196115 FALSE
caggagcggatcaaggcggagaggaagcgcatgaggaaccgcatcgctgcctccaagtgccgaaaaaggaagctggagatattcgcccggctggaggaaaaagtgaaaaccttgaaagctcagaactcggagctggcgtccacggccaacatgctcagggaacaggtggcacagcttaaacagaaagtcatgaactaattca 5  False 1 2 0 0 0 0 2 0 0 0 0 0 0.5 -0.680246899683791 NA NA NA NA NA 1.02685128148689 NA NA NA NA NA -0.680246899683791 1.02685128148689 0.104197408620834 0.112810517209762 NA NA NA NA NA NA NA NA NA NA 0.103547696703614 0.113892862991418 QERIKAERKRMRNRIAASKCRKRKLEIFARLEEKVKTLKAQNSELASTANMLREQVAQLKQKVMNAAAAAAAAAAAAAAAAAAAAAAACAAAAAAAAAAAAAAAAAAAAAAAAAAA CREBL2 AAAAAAAAAAAAAAAAAAAAAAACAAAAAAAAAAAAAAAAAAAAAAAAAAA False 3 1 1 -1.4695948 -1.4679002 -1.4698957 -1.4624243 -1.4632684 -1.4641588 -1.468934 -1.4607302 -1.4717194 -1.4707365 -1.4669363 0.003917308 0.015355848 NA 3.8627431 -1.4483044 3.8964171 -1.3800317 3.703751 -1.6737366 4.6217155 -1.1460648 4.14248 1.238321 4.9271336 -0.9667789 3.3992913 -1.716472 4.4267116 -1.0806121 2.8534682 2.5395837 3.9238732 -1.4578056 R27I,I28F NA 4.4210043 1.4647710606 FALSE
caggagcggatcaaggcggagaggaagcgcatgaggaaccgcatcgctgcctccaagtgccgaaaaaggaagctggagatattcgcccggctggaggaaaaagtgaaaaccttgaaagctcagaactcggagctggcgtccacggccaacatgctcagggaacaggtggcacagcttaaacagaaagtcatgaactaaagta 5  False 18 8 42 2 17 1 2 0 1 0 3 0 14.6666666666667 -1.51327237641139 NA -1.75530743433606 NA -1.25368731716585 NA 0.476452970306575 NA 0.506234506349236 NA 0.429583076334686 NA -1.47959869450225 0.269915050196184 0.0126807142632308 0.0523434181516364 NA NA -0.0156627311709096 0.0567023689381218 NA NA 0.0421129215658285 0.0471589890702151 NA NA 0.014887862421307 0.0299375366088083 QERIKAERKRMRNRIAASKCRKRKLEIFARLEEKVKTLKAQNSELASTANMLREQVAQLKQKVMNAAAAAAAAAAAAAAAAAAAAAAAACAAAAAAAAAAAAAAAAAAAAAAAAAA CREBRF AAAAAAAAAAAAAAAAAAAAAAAACAAAAAAAAAAAAAAAAAAAAAAAAAA False 3 1 1 -1.4553161 -1.4519856 -1.4660463 -1.4635397 -1.4660118 -1.4713986 -1.461276 -1.459635 -1.4613488 -1.4707756 -1.4627333 0.0062031266 0.024316257 NA 4.46135 -0.9923183 4.488115 -0.9527363 3.574583 1.5276351 3.4637372 -1.5690782 2.8952665 1.8795495 3.4685304 -1.5659552 3.6745858 -1.3370934 4.408099 -1.0684423 3.906318 1.2827213 3.403578 -1.6826745 R27I,I28F NA 4.2196627 1.38582041304 FALSE
caggagcggatcaaggcggagaggaagcgcatgaggaaccgcatcgctgcctccaagtgccgaaaaaggaagctggagatattcgcccggctggaggaaaaagtgaaaaccttgaaagctcagaactcggagctggcgtccacggccaacatgctcagggaacaggtggcacagcttaaacagaaagtcatgaactaagtaa 5  False 19 1 5 11 38 5 1 0 0 0 2 1 13.1666666666667 -1.72862482427623 NA NA NA -1.60635027786791 -1.27920949982995 0.633431043699908 NA NA NA 0.430522337398263 0.766661498074717 -1.58008709023621 0.322935948800658 -0.010978038921401 0.0695891264341945 NA NA NA NA NA NA 0.00339810800492163 0.0472620997481525 0.0372583083412031 0.08025110313117 0.00374222595583695 0.0358183316658073 QERIKAERKRMRNRIAASKCRKRKLEIFARLEEKVKTLKAQNSELASTANMLREQVAQLKQKVMNAAAAAAAAAAAAAAAAAAAAAAAAACAAAAAAAAAAAAAAAAAAAAAAAAA CREBZF AAAAAAAAAAAAAAAAAAAAAAAAACAAAAAAAAAAAAAAAAAAAAAAAAA False 3 1 1 -1.4689612 -1.4681909 -1.4690406 -1.4587302 -1.4632568 -1.4644248 -1.4581838 -1.4695544 -1.4573926 -1.4645773 -1.4642313 0.0047635846 0.018673252 NA 4.1752095 -1.3176403 3.7902365 -1.4284581 3.331656 1.7955427 4.1015234 -1.2044998 3.9866722 1.2864325 4.5806017 -1.0438776 4.7998333 -0.9780389 3.7604797 -1.5246779 4.680975 1.0073605 5.54578 -0.89915645 R27I,I28F NA 4.720543 1.24856848236 FALSE
caggagcggatcaaggcggagaggaagcgcatgaggaaccgcatcgctgcctccaagtgccgaaaaaggaagctggagatattcgcccggctggaggaaaaagtgaaaaccttgaaagctcagaactcggagctggcgtccacggccaacatgctcagggaacaggtggcacagcttaaacagaaagtcatgaactaaccta 6  False 0 6 28 7 16 18 0 3 2 2 0 6 12.5 NA -1.01438099633834 -1.44475022651736 -1.04909392397492 NA -1.12670757045955 NA 0.513920558974633 0.378699447740097 0.538426472081669 NA 0.359420097433991 -1.19616920002415 0.213445876676659 NA NA 0.064603486561042 0.0586195329162044 0.0191221939048625 0.0424174084008573 0.0609349591815587 0.0630434979714905 NA NA 0.0532216090838903 0.0376226788211286 0.046324349052145 0.0236742773045154 QERIKAERKRMRNRIAASKCRKRKLEIFARLEEKVKTLKAQNSELASTANMLREQVAQLKQKVMNAAAAAAAAAAAAAAAAAAAAAAAAAACAAAAAAAAAAAAAAAAAAAAAAAA CREM AAAAAAAAAAAAAAAAAAAAAAAAAACAAAAAAAAAAAAAAAAAAAAAAAA False 3 1 1 -1.4580126 -1.456445 -1.4588101 -1.4537508 -1.4536082 -1.4610901 -1.4568108 -1.4491795 -1.4535538 -1.4549187 -1.455618 0.0033616046 0.013177491 NA 3.8772633 -1.1780021 4.040452 -1.1099248 3.710258 1.2865969 3.7954423 -1.2118132 3.5578506 1.2539877 3.9977767 -1.1443018 3.6844077 -1.2513667 3.964671 -1.056577 4.1146 1.0919468 4.713998 -0.930462 R27I,I28F NA 4.3909183 1.15149790698 FALSE
caggagcggatcaaggcggagaggaagcgcatgaggaaccgcatcgctgcctccaagtgccgaaaaaggaagctggagatattcgcccggctggaggaaaaagtgaaaaccttgaaagctcagaactcggagctggcgtccacggccaacatgctcagggaacaggtggcacagcttaaacagaaagtcatgaactaatcga 5  False 18 5 21 0 15 1 1 0 1 0 1 1 10 -1.71304227069953 NA -1.55936765173717 NA -1.53744388577158 -0.79872775531884 0.635449877599532 NA 0.520242685674801 NA 0.62425197183883 1.27824102193363 -1.54426285587976 0.327044739882612 -0.00926612994282777 0.0698109167756814 NA NA 0.00628411303514886 0.0582713985919826 NA NA 0.010962548902977 0.0685294499219792 0.0875532431047687 0.133801230836939 0.00771565880720668 0.0362740568406152 QERIKAERKRMRNRIAASKCRKRKLEIFARLEEKVKTLKAQNSELASTANMLREQVAQLKQKVMNAAAAAAAAAAAAAAAAAAAAAAAAAAACAAAAAAAAAAAAAAAAAAAAAAA DBP AAAAAAAAAAAAAAAAAAAAAAAAAAACAAAAAAAAAAAAAAAAAAAAAAA False 3 1 1 -1.4503982 -1.4519132 -1.458255 -1.4516882 -1.4463737 -1.4566773 -1.4509392 -1.453211 -1.455252 -1.453805 -1.4528512 0.0034076285 0.013357904 NA 5.209258 -0.80857515 5.1167717 -0.8350836 4.793004 -0.98811436 4.9703245 -0.9025351 4.8180127 0.8608805 5.59042 -0.7786104 4.982102 -0.86585385 5.2199516 -0.8352382 4.3049674 1.0651499 4.7988734 -0.9033687 R27I,I28F NA 5.4256144 0.8843409684 FALSE
caggagcggatcaaggcggagaggaagcgcatgaggaaccgcatcgctgcctccaagtgccgaaaaaggaagctggagatattcgcccggctggaggaaaaagtgaaaaccttgaaagctcagaactcggagctggcgtccacggccaacatgctcagggaacaggtggcacagcttaaacagaaagtcatgaactaaaata 6  False 7 19 26 0 16 27 8 13 14 0 18 35 15.8333333333333 -0.841532107116247 -0.928448106334429 -0.873728771599553 NA -0.713724694846166 -0.721253258810766 0.413399855522479 0.276589997763708 0.205359934761633 NA 0.330504296631029 0.245506181130985 -0.823017750363822 0.120929684419391 0.086478515927441 0.0454163639435718 0.074405285275262 0.031548799118976 0.0830812263339869 0.0230019776208807 NA NA 0.101389212479253 0.0362822684856855 0.0956629679636776 0.0256986191569024 0.0877123160318159 0.0134128750944631 QERIKAERKRMRNRIAASKCRKRKLEIFARLEEKVKTLKAQNSELASTANMLREQVAQLKQKVMNAAAAAAAAAAAAAAAAAAAAAAAAAAAACAAAAAAAAAAAAAAAAAAAAAA DDIT3 AAAAAAAAAAAAAAAAAAAAAAAAAAAACAAAAAAAAAAAAAAAAAAAAAA False 3 1 1 -0.33785605 -0.32177448 -0.33928883 -0.2846092 -0.28824675 -0.3451333 -0.31117845 -0.33935153 -0.29417777 -0.32321382 -0.31848302 0.022834945 0.08951299 NA -0.5827028 1.0321794 -0.6505838 1.0232692 -0.57361174 -1.0780103 -0.7677517 0.9854592 -0.68189365 1.0953186 -0.60894805 0.96784955 -0.6369165 -1.0765232 -0.6130124 1.0298731 -0.69059944 1.0369854 -0.6954214 0.9418044 R27I,I28F NA -0.20489812 1.026727244 FALSE
caggagcggatcaaggcggagaggaagcgcatgaggaaccgcatcgctgcctccaagtgccgaaaaaggaagctggagatattcgcccggctggaggaaaaagtgaaaaccttgaaagctcagaactcggagctggcgtccacggccaacatgctcagggaacaggtggcacagcttaaacagaaagtcatgaactaatgaa 3  False 19 3 5 1 6 1 107 43 5 56 22 0 5.83333333333333 -0.381882677055897 -0.0950089004075081 -0.69873793081258 0.393403016913583 -0.369322141653865 NA 0.225745716436039 0.590782682681485 0.413036457135673 1.07707879352165 0.508774530864593 NA -0.391514197318777 0.173880598502629 0.136975886749432 0.0248005641013197 0.169470205548085 0.0673866890689622 0.102681619216431 0.0462634318357682 0.229834628276936 0.126113440284596 0.139197210830417 0.0558525087742378 NA NA 0.135572386845679 0.0192859078419316 QERIKAERKRMRNRIAASKCRKRKLEIFARLEEKVKTLKAQNSELASTANMLREQVAQLKQKVMNAAAAAAAAAAAAAAAAAAAAAAAAAAAAAAAAAAAAAAAAAAAAAAAAAAA FOS AAAAAAAAAAAAAAAAAAAAAAAAAAAAAAAAAAAAAAAAAAAAAAAAAAA False 2 1 1 -0.42433488 -0.41391122 -0.41436565 -0.3766408 -0.3705175 -0.44361222 -0.42517614 -0.42646015 -0.39962053 -0.4323367 -0.4126976 0.023749795 0.0930992 3 -0.398359 -0.9855633 -0.4469496 -0.9802675 -0.44203377 0.9818175 -0.5646837 -0.9259659 -0.5365551 1.0031701 -0.38120294 -0.9261728 -0.38782978 -1.0434102 -0.4273736 -0.97534174 -0.4514839 1.0063037 -0.41598874 -0.9332268 R27I,I28F NA 0 0.976123954 FALSE
caggagcggatcaaggcggagaggaagcgcatgaggaaccgcatcgctgcctccaagtgccgaaaaaggaagctggagatattcgcccggctggaggaaaaagtgaaaaccttgaaagctcagaactcggagctggcgtccacggccaacatgctcagggaacaggtggcacagcttaaacagaaagtcatgaactaaaaga 6  False 2 0 0 0 0 0 2 0 0 0 0 0 0.333333333333333 -0.88001679397193 NA NA NA NA NA 0.785098544978153 NA NA NA NA NA -0.88001679397193 0.785098544978153 0.0822505644147753 0.0862514119779552 NA NA NA NA NA NA NA NA NA NA 0.0813902863656506 0.087078939891355 QERIKAERKRMRNRIAASKCRKRKLEIFARLEEKVKTLKAQNSELASTANMLREQVAQLKQKVMNAAAAAAAAAAAAAAAAAAAAAAAAAAAAACAAAAAAAAAAAAAAAAAAAAA FOSB AAAAAAAAAAAAAAAAAAAAAAAAAAAAACAAAAAAAAAAAAAAAAAAAAA False 3 1 1 -0.4333073 -0.41301703 -0.4321202 -0.37415898 -0.37099516 -0.4328878 -0.4258716 -0.41842067 -0.3833754 -0.4104998 -0.4094654 0.024496075 0.09602462 NA -0.42387015 0.8764181 -0.5276827 0.8343606 -0.44272238 -0.88440335 -0.67370045 0.78517866 -0.61070687 -0.87944174 -0.46690717 -0.81004447 -0.44006905 0.91578555 -0.52985 0.82319695 -0.5952525 0.829026 -0.5587504 0.78788257 R27I,I28F NA -0.08170516 0.842573802 FALSE
caggagcggatcaaggcggagaggaagcgcatgaggaaccgcatcgctgcctccaagtgccgaaaaaggaagctggagatattcgcccggctggaggaaaaagtgaaaaccttgaaagctcagaactcggagctggcgtccacggccaacatgctcagggaacaggtggcacagcttaaacagaaagtcatgaactaataga 5  False 38 26 16 38 30 58 49 30 83 22 34 48 34.3333333333333 -0.806744726546903 -0.78527378227362 -0.233373220970673 -0.85608577788745 -0.711573422813173 -0.855224079543968 0.178374894272695 0.223489394072666 0.205992362330282 0.207311883885329 0.242742083039038 0.178557721055931 -0.718838216542089 0.0825853326969184 0.0903002790835604 0.0195963762649267 0.0907362373173113 0.025491963034917 0.154806239599447 0.0230728146358894 0.0835339755696324 0.0242738182627993 0.101625375912776 0.0266478636416314 0.0816394306160647 0.0186907182939422 0.0992673538313377 0.00915992427679589 QERIKAERKRMRNRIAASKCRKRKLEIFARLEEKVKTLKAQNSELASTANMLREQVAQLKQKVMNAAAAAAAAAAAAAAAAAAAAAAAAAAAAAACAAAAAAAAAAAAAAAAAAAA FOSL1 AAAAAAAAAAAAAAAAAAAAAAAAAAAAAACAAAAAAAAAAAAAAAAAAAA False 3 1 1 -0.8823327 -0.86334336 -0.87788695 -0.83186996 -0.8240413 -0.8816104 -0.8725983 -0.8757542 -0.85183185 -0.8713255 -0.8632595 0.020754818 0.08135889 NA 0.71060973 -0.9523479 0.67127955 -0.91827285 0.6876631 0.95654726 0.6285888 -0.8693351 0.5417244 0.9682404 0.7369735 -0.9066266 0.64482737 -1.0014759 0.68540174 -0.93856907 0.63647574 0.9452793 0.7342935 -0.87105757 R27I,I28F NA 1.1130297 0.9327751907 FALSE
caggagcggatcaaggcggagaggaagcgcatgaggaaccgcatcgctgcctccaagtgccgaaaaaggaagctggagatattcgcccggctggaggaaaaagtgaaaaccttgaaagctcagaactcggagctggcgtccacggccaacatgctcagggaacaggtggcacagcttaaacagaaagtcatgaactaagaga 6  False 0 0 0 0 16 0 0 0 0 0 128 0 2.66666666666667 NA NA NA NA -0.141909013568708 NA NA NA NA NA 0.308810661920104 NA -0.141909013568708 0.308810661920104 NA NA NA NA NA NA NA NA 0.164162284672003 0.0339007736396718 NA NA 0.163257261478771 0.0342516302433073 QERIKAERKRMRNRIAASKCRKRKLEIFARLEEKVKTLKAQNSELASTANMLREQVAQLKQKVMNAAAAAAAAAAAAAAAAAAAAAAAAAAAAAAACAAAAAAAAAAAAAAAAAAA FOSL2 AAAAAAAAAAAAAAAAAAAAAAAAAAAAAAACAAAAAAAAAAAAAAAAAAA False 3 1 1 -0.20884526 -0.18702209 -0.2083404 -0.17703927 -0.16299117 -0.21064556 -0.20360696 -0.20501924 -0.18940926 -0.20266914 -0.19555883 0.015939662 0.06248348 NA -1.0730686 0.87647843 -1.153947 0.89594245 -1.1040313 -0.87749445 -1.2901059 0.82012665 -1.1885635 0.9252207 -1.1330166 0.8314263 -1.0268435 0.9514792 -1.1088037 0.8970004 -1.1231294 -0.89219344 -1.2129968 0.8071201 R27I,I28F NA -0.69620466 0.877448208 FALSE
caggagcggatcaaggcggagaggaagcgcatgaggaaccgcatcgctgcctccaagtgccgaaaaaggaagctggagatattcgcccggctggaggaaaaagtgaaaaccttgaaagctcagaactcggagctggcgtccacggccaacatgctcagggaacaggtggcacagcttaaacagaaagtcatgaactaattga 5  False 0 10 0 25 0 18 0 0 0 1 0 4 8.83333333333333 NA NA NA -1.58642817377176 NA -1.24775516165713 NA NA NA 0.542965336309389 NA 0.395162052929507 -1.36502566596705 0.31950393090445 NA NA NA NA NA NA -0.0019806522223722 0.0635749463540836 NA NA 0.0405508244555102 0.0413640058132672 0.0275956911758045 0.0354376705602663 QERIKAERKRMRNRIAASKCRKRKLEIFARLEEKVKTLKAQNSELASTANMLREQVAQLKQKVMNAAAAAAAAAAAAAAAAAAAAAAAAAAAAAAAACAAAAAAAAAAAAAAAAAA HLF AAAAAAAAAAAAAAAAAAAAAAAAAAAAAAAACAAAAAAAAAAAAAAAAAA False 3 1 1 -1.4466387 -1.4407398 -1.4439842 -1.435474 -1.4258691 -1.4409118 -1.4427068 -1.4269656 -1.4411772 -1.4452274 -1.4389695 0.00727862 0.02853219 NA 3.871034 -1.052305 4.161026 -0.93354434 4.3703794 0.93011624 4.2435656 -0.91185147 4.239747 -0.8428558 4.444536 -0.8574208 3.9543028 -1.0125914 5.182311 -0.6865939 4.001231 0.9978466 4.3130484 -0.92953765 R27I,I28F NA 4.723365 0.91546634026 FALSE
caggagcggatcaaggcggagaggaagcgcatgaggaaccgcatcgctgcctccaagtgccgaaaaaggaagctggagatattcgcccggctggaggaaaaagtgaaaaccttgaaagctcagaactcggagctggcgtccacggccaacatgctcagggaacaggtggcacagcttaaacagaaagtcatgaactaaataa 5  False 1 6 5 23 4 0 2 70 84 507 36 1 6.5 -0.680246899683791 -0.151406272100308 0.0988132691873008 0.138597971476655 -0.107575725399551 NA 1.02685128148689 0.41943654932885 0.354171685678814 0.228116395194917 0.612991600520274 NA 0.0454773189428937 0.165559742175753 0.104197408620834 0.112810517209762 0.163037328854206 0.0478423643115148 0.192013819653666 0.0396701001945182 0.199999911378596 0.0267097853531115 0.167931341813008 0.0672933031620341 NA NA 0.184041153245751 0.0183630028734186 QERIKAERKRMRNRIAASKCRKRKLEIFARLEEKVKTLKAQNSELASTANMLREQVAQLKQKVMNAAAAAAAAAAAAAAAAAAAAAAAAAAAAAAAAACAAAAAAAAAAAAAAAAA JDP2 AAAAAAAAAAAAAAAAAAAAAAAAAAAAAAAAACAAAAAAAAAAAAAAAAA False 3 1 1 0.23361576 0.22342026 0.2348566 0.23921502 0.24064934 0.22921205 0.22711587 0.2285794 0.24124527 0.22928917 0.23271985 0.0061663934 0.024172263 NA -3.3010688 1.056268 -3.4841952 1.0241175 -3.2014322 1.1973797 -3.3852909 1.1665679 -3.0564373 1.2949703 -3.3257 1.0351794 -3.136221 1.140936 -3.1814525 1.210674 -3.0630045 1.2221905 -3.3071585 1.0887735 R27I,I28F NA -2.79895 1.143705674 FALSE
caggagcggatcaaggcggagaggaagcgcatgaggaaccgcatcgctgcctccaagtgccgaaaaaggaagctggagatattcgcccggctggaggaaaaagtgaaaaccttgaaagctcagaactcggagctggcgtccacggccaacatgctcagggaacaggtggcacagcttaaacagaaagtcatgaactaataaa 4  False 4 32 15 8 27 27 1 6 5 0 43 0 18.8333333333333 -1.27955658254821 -1.28309918894095 -1.00929513863128 NA -0.612406439769927 NA 0.757724834535522 0.281814502154294 0.300127116532527 NA 0.250119070480364 NA -0.950726550315472 0.155380756794565 0.0383568760026581 0.0832441192096081 0.0339525724044256 0.0321447239204781 0.0678966941406586 0.0336166702911829 NA NA 0.112511779328304 0.027457698314554 NA NA 0.0735475376282382 0.0172340041485667 QERIKAERKRMRNRIAASKCRKRKLEIFARLEEKVKTLKAQNSELASTANMLREQVAQLKQKVMNAAAAAAAAAAAAAAAAAAAAAAAAAAAAAAAAAACAAAAAAAAAAAAAAAA JUN AAAAAAAAAAAAAAAAAAAAAAAAAAAAAAAAAACAAAAAAAAAAAAAAAA False 3 1 1 -0.74451125 -0.7007797 -0.7303349 -0.6998187 -0.6854367 -0.7406018 -0.7458595 -0.7152829 -0.7114926 -0.73879653 -0.7212915 0.021611065 0.084715374 NA 0.3327359 1.0293243 0.23834199 0.9500027 0.30457914 0.9819408 0.24165684 0.9570651 0.18406308 1.065266 0.34871984 -0.9386105 0.31420588 -1.0741053 0.27228272 -0.93448806 0.2663868 0.9977446 0.3397205 -0.93846214 R27I,I28F NA 0.7295153 0.986700946827 FALSE
caggagcggatcaaggcggagaggaagcgcatgaggaaccgcatcgctgcctccaagtgccgaaaaaggaagctggagatattcgcccggctggaggaaaaagtgaaaaccttgaaagctcagaactcggagctggcgtccacggccaacatgctcagggaacaggtggcacagcttaaacagaaagtcatgaactaacaga 6  False 1 20 15 1 0 13 0 1 1 0 0 1 8.33333333333333 NA -1.64522117836101 -1.46425322475376 NA NA -1.56446797576131 NA 0.573545055688146 0.531183314178551 NA NA 0.653319780879203 -1.55218041203967 0.334694351618298 NA NA -0.00735229759502182 0.065420506503802 0.0169376999844955 0.0594968376840516 NA NA NA NA 0.00739857568409569 0.0683869390136775 0.00683748574046864 0.0371225109420586 QERIKAERKRMRNRIAASKCRKRKLEIFARLEEKVKTLKAQNSELASTANMLREQVAQLKQKVMNAAAAAAAAAAAAAAAAAAAAAAAAAAAAAAAAAAACAAAAAAAAAAAAAAA JUNB AAAAAAAAAAAAAAAAAAAAAAAAAAAAAAAAAAACAAAAAAAAAAAAAAA False 3 1 1 -1.3904881 -1.3915328 -1.3772199 -1.369384 -1.3690872 -1.3918749 -1.3803892 -1.3929235 -1.3758537 -1.3852112 -1.3823965 0.009295293 0.03643755 NA 2.1735182 -1.368438 2.1950026 -1.3579446 2.231003 1.2735872 2.2015903 -1.2632291 2.0722835 1.3295318 2.4326503 -1.215026 2.1386797 -1.3429183 2.2493122 -1.3353021 2.1576455 1.3149853 2.3662927 -1.2262182 R27I,I28F NA 2.667044 1.302718083 FALSE
caggagcggatcaaggcggagaggaagcgcatgaggaaccgcatcgctgcctccaagtgccgaaaaaggaagctggagatattcgcccggctggaggaaaaagtgaaaaccttgaaagctcagaactcggagctggcgtccacggccaacatgctcagggaacaggtggcacagcttaaacagaaagtcatgaactaaggaa 4  False 7 10 1 0 16 18 1 0 0 0 1 2 8.66666666666667 -1.44084178998066 NA NA NA -1.55625660894414 -1.45468738560027 0.693022647605246 NA NA NA 0.619345150748559 0.486891952062745 -1.48117773174252 0.335062394693773 0.0206379833092653 0.0761358969151021 NA NA NA NA NA NA 0.00889731622657475 0.0679907864249439 0.0188899750630119 0.0509659300184604 0.0147127240392392 0.0371633323154413 QERIKAERKRMRNRIAASKCRKRKLEIFARLEEKVKTLKAQNSELASTANMLREQVAQLKQKVMNAAAAAAAAAAAAAAAAAAAAAAAAAAAAAAAAAAAAACAAAAAAAAAAAAA MAF AAAAAAAAAAAAAAAAAAAAAAAAAAAAAAAAAAAAACAAAAAAAAAAAAA False 3 1 1 -1.4116439 -1.4001765 -1.422972 -1.4122602 -1.4172986 -1.43448 -1.4240457 -1.4239069 -1.4112297 -1.4241989 -1.4182212 0.009678377 0.03793924 NA 4.3312993 -0.7551122 4.9750056 -0.62189204 4.416997 0.7955859 4.2224407 -0.79437155 3.5124738 0.96886873 4.06005 -0.8993408 3.7509108 -0.9399967 4.271747 -0.8181215 3.791672 0.8733263 4.116778 -0.8458315 R27I,I28F NA 4.5901833 0.8312447145 FALSE
caggagcggatcaaggcggagaggaagcgcatgaggaaccgcatcgctgcctccaagtgccgaaaaaggaagctggagatattcgcccggctggaggaaaaagtgaaaaccttgaaagctcagaactcggagctggcgtccacggccaacatgctcagggaacaggtggcacagcttaaacagaaagtcatgaactaaggga 5  False 5 4 35 0 0 0 1 0 3 0 1 0 7.33333333333333 -1.34386812403224 NA -1.39321132222226 NA NA NA 0.728246209722672 NA 0.31477452472349 NA NA NA -1.38544380749805 0.288938642513636 0.0312915702586119 0.0800055792460072 NA NA 0.0248949690305299 0.035257298760429 NA NA NA NA NA NA 0.0253310199056258 0.0320475319240781 QERIKAERKRMRNRIAASKCRKRKLEIFARLEEKVKTLKAQNSELASTANMLREQVAQLKQKVMNAAAAAAAAAAAAAAAAAAAAAAAAAAAAAAAAAAAAAACAAAAAAAAAAAA MAFA AAAAAAAAAAAAAAAAAAAAAAAAAAAAAAAAAAAAAACAAAAAAAAAAAA False 3 1 1 -1.4281596 -1.4331844 -1.4394889 -1.4409834 -1.4237257 -1.430979 -1.4285896 -1.4254248 -1.4349818 -1.4407799 -1.4326297 0.006318576 0.024768818 NA 4.6010685 -0.77725476 4.419456 -0.8339526 4.0687604 0.96350724 3.9840105 -1.0142202 4.6709943 0.7553548 5.4443216 -0.6564199 4.236547 -0.8553705 5.2500553 -0.6715672 4.330043 0.88012344 4.6528754 -0.8324824 R27I,I28F NA 5.0110598 0.8240253213 FALSE
caggagcggatcaaggcggagaggaagcgcatgaggaaccgcatcgctgcctccaagtgccgaaaaaggaagctggagatattcgcccggctggaggaaaaagtgaaaaccttgaaagctcagaactcggagctggcgtccacggccaacatgctcagggaacaggtggcacagcttaaacagaaagtcatgaactaaggta 5  False 12 9 0 9 1 0 2 0 0 0 0 0 5.16666666666667 -1.3964144794798 NA NA NA NA NA 0.501341401830889 NA NA NA NA NA -1.3964144794798 0.501341401830889 0.0255187951329444 0.0550776766401024 NA NA NA NA NA NA NA NA NA NA 0.0241142115289232 0.0556061122190648 QERIKAERKRMRNRIAASKCRKRKLEIFARLEEKVKTLKAQNSELASTANMLREQVAQLKQKVMNAAAAAAAAAAAAAAAAAAAAAAAAAAAAAAAAAAAAAAAACAAAAAAAAAA MAFF AAAAAAAAAAAAAAAAAAAAAAAAAAAAAAAAAAAAAAAACAAAAAAAAAA False 3 1 1 -1.4435353 -1.4398346 -1.445853 -1.4431788 -1.4361844 -1.4473367 -1.432518 -1.4425545 -1.4418888 -1.4546144 -1.4427497 0.0060489755 0.023711985 NA 5.002837 -0.7938768 5.311301 -0.7264851 4.4460216 0.92928314 4.314451 -0.95437634 4.6278305 0.82616395 4.842497 -0.82578766 5.430265 -0.6844116 4.3537498 -0.9091051 4.2369223 0.947779 3.9998238 -1.0930471 R27I,I28F NA 5.101816 0.8690315817 FALSE
caggagcggatcaaggcggagaggaagcgcatgaggaaccgcatcgctgcctccaagtgccgaaaaaggaagctggagatattcgcccggctggaggaaaaagtgaaaaccttgaaagctcagaactcggagctggcgtccacggccaacatgctcagggaacaggtggcacagcttaaacagaaagtcatgaactaagtga 6  False 8 2 0 0 3 3 3 0 0 0 0 0 2.66666666666667 -1.16269868561662 NA NA NA NA NA 0.478452870121707 NA NA NA NA NA -1.16269868561662 0.478452870121707 0.0511949568723717 0.0525631283828844 NA NA NA NA NA NA NA NA NA NA 0.0500367198505232 0.0530674384568293 QERIKAERKRMRNRIAASKCRKRKLEIFARLEEKVKTLKAQNSELASTANMLREQVAQLKQKVMNAAAAAAAAAAAAAAAAAAAAAAAAAAAAAAAAAAAAAAAAACAAAAAAAAA MAFG AAAAAAAAAAAAAAAAAAAAAAAAAAAAAAAAAAAAAAAAACAAAAAAAAA False 3 1 1 -1.4391032 -1.4290477 -1.4360882 -1.4447019 -1.4370365 -1.4483222 -1.4424458 -1.4493417 -1.4354421 -1.4492059 -1.4410737 0.0068593374 0.026888603 NA 4.370811 -0.87891126 5.264525 -0.6820803 4.9255457 0.77611977 4.5076485 -0.926108 4.78837 0.8033875 5.4425783 -0.74063814 4.88352 -0.8181889 3.8981488 -1.0762362 4.262745 0.8969408 4.5721006 -0.90717435 R27I,I28F NA 5.1368456 0.850578546098 FALSE
caggagcggatcaaggcggagaggaagcgcatgaggaaccgcatcgctgcctccaagtgccgaaaaaggaagctggagatattcgcccggctggaggaaaaagtgaaaaccttgaaagctcagaactcggagctggcgtccacggccaacatgctcagggaacaggtggcacagcttaaacagaaagtcatgaactaactga 6  False 13 6 0 1 6 10 0 0 0 0 1 0 6 NA NA NA NA -1.27034876830542 NA NA NA NA NA 0.732216587137013 NA -1.27034876830542 0.732216587137013 NA NA NA NA NA NA NA NA 0.0402838523229502 0.0803816442780953 NA NA 0.0380967472958446 0.0812135554021837 QERIKAERKRMRNRIAASKCRKRKLEIFARLEEKVKTLKAQNSELASTANMLREQVAQLKQKVMNAAAAAAAAAAAAAAAAAAAAAAAAAAAAAAAAAAAAAAAAAACAAAAAAAA MAFK AAAAAAAAAAAAAAAAAAAAAAAAAAAAAAAAAAAAAAAAAACAAAAAAAA False 3 1 1 -1.4715195 -1.4724067 -1.4665587 -1.4628824 -1.4710262 -1.4769908 -1.4734702 -1.4742936 -1.4695282 -1.4672079 -1.4705884 0.0041574812 0.016297327 NA 3.8607185 -1.5398272 3.7931037 -1.6351812 4.946466 1.1185429 5.159604 1.0371394 2.8748093 2.274884 3.1967058 -2.1074128 2.67759 3.0035887 3.2871246 2.3112907 3.9598415 1.5739137 5.159045 1.0153385 R27I,I28F NA 4.336747 1.761711945 FALSE
caggagcggatcaaggcggagaggaagcgcatgaggaaccgcatcgctgcctccaagtgccgaaaaaggaagctggagatattcgcccggctggaggaaaaagtgaaaaccttgaaagctcagaactcggagctggcgtccacggccaacatgctcagggaacaggtggcacagcttaaacagaaagtcatgaactaagaca 6  False 31 27 0 0 39 3 8 9 0 0 1 0 16.6666666666667 -1.27040638431619 -1.12546643825363 NA NA -1.81597168570673 NA 0.272038513878328 0.264551771430842 NA NA 0.574115166488654 NA -1.25692344420126 0.180085927043156 0.03936212244266 0.0298863194747652 0.0519327019326619 0.0301756779381848 NA NA NA NA -0.0196138173379011 0.0630255062478053 NA NA 0.0395858125834639 0.0199741697606971 QERIKAERKRMRNRIAASKCRKRKLEIFARLEEKVKTLKAQNSELASTANMLREQVAQLKQKVMNAAAAAAAAAAAAAAAAAAAAAAAAAAAAAAAAAAAAAAAAAAACAAAAAAA NFE2 AAAAAAAAAAAAAAAAAAAAAAAAAAAAAAAAAAAAAAAAAAACAAAAAAA False 3 1 1 -1.4450582 -1.4425569 -1.4392809 -1.440726 -1.4423813 -1.4499987 -1.439163 -1.4449264 -1.4426752 -1.4433779 -1.4430144 0.0031881824 0.012497675 NA 6.0045314 -0.6695577 5.029876 -0.7830355 5.40627 0.72398317 4.8303804 -0.8347189 4.1191707 0.9730894 4.834654 -0.8455619 4.826673 -0.80694354 4.8648767 -0.829398 4.9960804 0.8089843 5.6772604 -0.69585305 R27I,I28F NA 5.504224 0.797112533 FALSE
caggagcggatcaaggcggagaggaagcgcatgaggaaccgcatcgctgcctccaagtgccgaaaaaggaagctggagatattcgcccggctggaggaaaaagtgaaaaccttgaaagctcagaactcggagctggcgtccacggccaacatgctcagggaacaggtggcacagcttaaacagaaagtcatgaactaagcta 6  False 1 3 14 0 0 8 0 0 1 0 0 1 4.33333333333333 NA NA -1.44475022651736 NA NA -1.41952442714827 NA NA 0.533883441003375 NA NA 0.699782209681923 -1.43546934277316 0.424458363205529 NA NA NA NA 0.0191221939048625 0.0597992737793407 NA NA NA NA 0.0225706949272739 0.0732504428872063 0.0197824545603985 0.0470786559628457 QERIKAERKRMRNRIAASKCRKRKLEIFARLEEKVKTLKAQNSELASTANMLREQVAQLKQKVMNAAAAAAAAAAAAAAAAAAAAAAAAAAAAAAAAAAAAAAAAAAAACAAAAAA NFE2L1 AAAAAAAAAAAAAAAAAAAAAAAAAAAAAAAAAAAAAAAAAAAACAAAAAA False 3 1 1 -1.4616439 -1.4651988 -1.4631423 -1.464727 -1.4575602 -1.4689715 -1.4599422 -1.4608651 -1.4531484 -1.4502105 -1.460541 0.0056666085 0.022213105 NA 4.496857 -1.0659208 4.157721 -1.2232285 4.4516854 1.1517968 4.1500034 -1.3508756 4.1351976 1.1328844 4.104973 -1.2559414 4.291133 -1.1216257 4.6070986 -1.0403564 4.691037 0.95331275 5.74032 -0.7291968 R27I,I28F NA 4.927849 1.1025139082 FALSE
caggagcggatcaaggcggagaggaagcgcatgaggaaccgcatcgctgcctccaagtgccgaaaaaggaagctggagatattcgcccggctggaggaaaaagtgaaaaccttgaaagctcagaactcggagctggcgtccacggccaacatgctcagggaacaggtggcacagcttaaacagaaagtcatgaactaatata 5  False 0 17 9 1 9 15 0 0 0 0 1 1 8.5 NA NA NA NA -1.3885402406311 -1.60718931497066 NA NA NA NA 0.674373548284928 0.642973412910316 -1.50307351343171 0.465355690588359 NA NA NA NA NA NA NA NA 0.0273089688634888 0.0740317217897889 0.00292667432032467 0.067303922004229 0.0122841608100963 0.0516147692134258 QERIKAERKRMRNRIAASKCRKRKLEIFARLEEKVKTLKAQNSELASTANMLREQVAQLKQKVMNAAAAAAAAAAAAAAAAAAAAAAAAAAAAAAAAAAAAAAAAAAAAACAAAAA NFE2L2 AAAAAAAAAAAAAAAAAAAAAAAAAAAAAAAAAAAAAAAAAAAAACAAAAA False 3 1 1 -1.4353168 -1.4418182 -1.4451581 -1.4409664 -1.4331713 -1.4376366 -1.4411693 -1.4488515 -1.4298339 -1.4355273 -1.438945 0.0057439264 0.022516191 NA 5.2058024 -0.7188084 4.7238846 -0.82903224 5.3027716 0.77437353 4.4440804 -0.9090946 4.7881484 0.7819358 5.2608767 -0.7083632 4.5419035 -0.8708425 4.5536203 -0.91712505 5.0342846 0.7311626 5.416374 -0.68921506 R27I,I28F NA 5.372421 0.7929952919 FALSE
caggagcggatcaaggcggagaggaagcgcatgaggaaccgcatcgctgcctccaagtgccgaaaaaggaagctggagatattcgcccggctggaggaaaaagtgaaaaccttgaaagctcagaactcggagctggcgtccacggccaacatgctcagggaacaggtggcacagcttaaacagaaagtcatgaactaaagaa 4  False 21 9 16 51 34 13 2 2 0 5 2 0 24 -1.55769968691225 -1.23655188016891 NA -1.34141997825348 -1.57392844597373 NA 0.4690995163755 0.503298878474313 NA 0.271017766891011 0.435756305166286 NA -1.40693460183654 0.191134235413635 0.00779990243955164 0.0515355631523794 0.0392619173042817 0.0574079877876028 NA NA 0.0267069671241232 0.0317330386286054 0.00695732832844881 0.0478366769192833 NA NA 0.0229473757116722 0.0211995891512284 QERIKAERKRMRNRIAASKCRKRKLEIFARLEEKVKTLKAQNSELASTANMLREQVAQLKQKVMNAAAAAAAAAAAAAAAAAAAAAAAAAAAAAAAAAAAAAAAAAAAAAAACAAA NFIL3 AAAAAAAAAAAAAAAAAAAAAAAAAAAAAAAAAAAAAAAAAAAAAAACAAA False 3 1 1 -1.4616618 -1.448529 -1.4587158 -1.4480379 -1.4498215 -1.459247 -1.4519267 -1.4523865 -1.4495579 -1.4504106 -1.4530294 0.0049610776 0.019447425 NA 3.2597291 -1.4708381 4.418772 -0.9367253 3.9226046 1.2152969 4.521557 -0.953555 3.9980886 1.0718675 4.2480316 -1.0536802 4.269459 -1.0207493 4.114545 -1.0505561 3.901965 1.1028965 4.8637304 -0.8622173 R27I,I28F NA 4.5970945 1.0738381861 FALSE
caggagcggatcaaggcggagaggaagcgcatgaggaaccgcatcgctgcctccaagtgccgaaaaaggaagctggagatattcgcccggctggaggaaaaagtgaaaaccttgaaagctcagaactcggagctggcgtccacggccaacatgctcagggaacaggtggcacagcttaaacagaaagtcatgaactaattta 5  False 6 3 1 16 15 0 0 0 0 1 0 0 6.83333333333333 NA NA NA -1.46445890598148 NA NA NA NA NA 0.566377605832553 NA NA -1.46445890598148 0.566377605832553 NA NA NA NA NA NA 0.0123005350617373 0.0663162516997979 NA NA NA NA 0.0165670869505089 0.0628195808151381 QERIKAERKRMRNRIAASKCRKRKLEIFARLEEKVKTLKAQNSELASTANMLREQVAQLKQKVMNAAAAAAAAAAAAAAAAAAAAAAAAAAAAAAAAAAAAAAAAAAAAAAAACAA NRL AAAAAAAAAAAAAAAAAAAAAAAAAAAAAAAAAAAAAAAAAAAAAAAACAA False 3 1 1 -1.3899661 -1.3932204 -1.3937352 -1.3831301 -1.38282 -1.3948342 -1.3973047 -1.3914254 -1.389931 -1.3896767 -1.3906044 0.0046938187 0.01839977 NA 3.5688894 -0.83161306 3.5024877 -0.8570775 3.2637544 -0.93133974 3.9372308 -0.7453526 3.4025908 -0.8535969 4.002782 -0.74748534 3.392741 -0.9082538 3.7230394 -0.8016447 3.413951 -0.87942934 3.844782 -0.76843095 R27I,I28F NA 4.050471 0.832422374 FALSE
caggagcggatcaaggcggagaggaagcgcatgaggaaccgcatcgctgcctccaagtgccgaaaaaggaagctggagatattcgcccggctggaggaaaaagtgaaaaccttgaaagctcagaactcggagctggcgtccacggccaacatgctcagggaacaggtggcacagcttaaacagaaagtcatgaactaatgta 4  False 6 6 16 1 6 2 0 0 0 0 0 1 6.16666666666667 NA NA NA NA NA -1.00565997926198 NA NA NA NA NA 0.989984191389733 -1.00565997926198 0.989984191389733 NA NA NA NA NA NA NA NA NA NA 0.0658923937122704 0.103627642239708 0.0674546149144503 0.109803762147868 QERIKAERKRMRNRIAASKCRKRKLEIFARLEEKVKTLKAQNSELASTANMLREQVAQLKQKVMNAAAAAAAAAAAAAAAAAAAAAAAAAAAAAAAAAAAAAAAAAAAAAAAAACA TEF AAAAAAAAAAAAAAAAAAAAAAAAAAAAAAAAAAAAAAAAAAAAAAAAACA False 3 1 1 -1.4518678 -1.4472855 -1.4449241 -1.4382526 -1.4392545 -1.455443 -1.4504832 -1.4479951 -1.4463291 -1.4489406 -1.4470775 0.0053036674 0.020790376 NA 4.0951314 -1.0431294 4.7987275 0.85316026 4.672067 0.87711656 5.1935625 0.7610004 4.467442 0.87542 4.349371 0.98828524 4.43834 -0.9674684 4.9870496 0.8308949 4.0526633 1.0295444 5.1543503 0.8027884 R27I,I28F NA 5.0661163 0.9028807825 FALSE
caggagcggatcaaggcggagaggaagcgcatgaggaaccgcatcgctgcctccaagtgccgaaaaaggaagctggagatattcgcccggctggaggaaaaagtgaaaaccttgaaagctcagaactcggagctggcgtccacggccaacatgctcagggaacaggtggcacagcttaaacagaaagtcatgaactaaagga 5  False 0 4 1 4 15 4 0 0 0 0 1 1 4.66666666666667 NA NA NA NA -1.53744388577158 -1.21259220320513 NA NA NA NA 0.62425197183883 0.808178812964931 -1.41605307274927 0.494035105803369 NA NA NA NA NA NA NA NA 0.010962548902977 0.0685294499219792 0.0442315443197721 0.0845969719759612 0.0219360035908214 0.0547957368634123 QERIKAERKRMRNRIAASKCRKRKLEIFARLEEKVKTLKAQNSELASTANMLREQVAQLKQKVMNAAAAAAAAAAAAAAAAAAAAAAAAAAAAAAAAAAAAAAAAAAAAAAAAAAC XBP1 AAAAAAAAAAAAAAAAAAAAAAAAAAAAAAAAAAAAAAAAAAAAAAAAAAC False 3 1 1 -1.3538675 -1.3446592 -1.3572834 -1.3454766 -1.3225116 -1.3500853 -1.3346276 -1.3480393 -1.3314523 -1.3565825 -1.3444585 0.0115134455 0.045132708 NA 1.3601809 -1.9087291 1.3786321 -1.820936 1.3823513 -1.9104407 1.3810158 -1.8503463 1.2500141 1.8861272 1.4950429 -1.6982586 1.3177207 -1.856343 1.4266863 -1.7807348 1.2962003 1.8774891 1.4848707 -1.7586281 R27I,I28F NA 1.8225176 1.834803289 FALSE
caggagcggatcaaggcggagaggaagcgcatgaggaaccgcatcgctgcctccaagtgccgaaaaaggaagctggagataatcgcccggctggaggaaggggtgaaaaccttgaaagctcagaactcggagctggcgtccacggccaacatgctcagggaacaggtggcacagcttaaacagaaagtcatgaactaacata 8  False 0 0 0 0 0 7 0 0 0 0 0 4 1.16666666666667 NA NA NA NA NA -0.965795504851663 NA NA NA NA NA 0.519917385824918 -0.965795504851662 0.519917385824918 NA NA NA NA NA NA NA NA NA NA 0.0700652497317868 0.0544229022251715 0.0718761696265067 0.0576664612083548 QERIKAERKRMRNRIAASKCRKRKLEIIARLEEGVKTLKAQNSELASTANMLREQVAQLKQKVMNCAAAAAAAAAAAAAAAAAAAAAAAAAAAAAAAAAAAAAAAAAAAAAAAAAA ATF1 CAAAAAAAAAAAAAAAAAAAAAAAAAAAAAAAAAAAAAAAAAAAAAAAAAA False 3 1 1 -1.4761188 -1.4759178 -1.4734335 -1.4711101 -1.4735416 -1.47908 -1.474031 -1.475164 -1.4729397 -1.4764426 -1.4747779 0.0022422888 0.008789772 NA 2.6627939 -4.8720045 3.9232004 -2.91013 3.168006 5.4176702 3.1171901 -4.8732057 2.8621736 -4.474987 3.2046204 -5.486509 3.0255852 -4.648676 2.960547 -4.6186824 3.208301 -3.4299583 3.359896 -3.374235 R27I,K34G NA 3.2070172 4.410605744 FALSE
caggagcggatcaaggcggagaggaagcgcatgaggaaccgcatcgctgcctccaagtgccgaaaaaggaagctggagataatcgcccggctggaggaaggggtgaaaaccttgaaagctcagaactcggagctggcgtccacggccaacatgctcagggaacaggtggcacagcttaaacagaaagtcatgaactaacaaa 7  False 5 9 0 0 6 0 0 37 0 0 68 0 3.33333333333333 NA -0.437169036369173 NA NA -0.0403789923825955 NA NA 0.350108891758673 NA NA 0.499919218458969 NA -0.306598237011934 0.286775787394039 NA NA 0.130442252681915 0.0399346150806868 NA NA NA NA 0.175308098888586 0.0548803857927804 NA NA 0.144990811896489 0.0318076395791518 QERIKAERKRMRNRIAASKCRKRKLEIIARLEEGVKTLKAQNSELASTANMLREQVAQLKQKVMNAACAAAAAAAAAAAAAAAAAAAAAAAAAAAAAAAAAAAAAAAAAAAAAAAA ATF3 AACAAAAAAAAAAAAAAAAAAAAAAAAAAAAAAAAAAAAAAAAAAAAAAAA False 3 1 1 -0.49950838 -0.5908612 -0.6208819 -0.5843382 -0.5379225 -0.6177062 -0.5873297 -0.5101188 -0.4705267 -0.4823277 -0.5501522 0.05679566 0.222639 NA -0.28501678 0.76433825 -0.035209417 0.74327826 0.060371283 -0.7622614 -0.047406092 0.732386 -0.18644562 0.7646018 0.06579816 -0.6927732 -0.03560552 0.79516053 -0.2984584 0.7352906 -0.37538695 0.76453894 -0.39050764 0.69381607 R27I,K34G NA -0.09500112 0.744844505 FALSE
caggagcggatcaaggcggagaggaagcgcatgaggaaccgcatcgctgcctccaagtgccgaaaaaggaagctggagataatcgcccggctggaggaaggggtgaaaaccttgaaagctcagaactcggagctggcgtccacggccaacatgctcagggaacaggtggcacagcttaaacagaaagtcatgaactaattaa 6  False 7 35 8 23 7 16 1 0 0 0 0 0 16 -1.44084178998066 NA NA NA NA NA 0.693022647605246 NA NA NA NA NA -1.44084178998066 0.693022647605246 0.0206379833092653 0.0761358969151021 NA NA NA NA NA NA NA NA NA NA 0.0191865713933182 0.0768663728396595 QERIKAERKRMRNRIAASKCRKRKLEIIARLEEGVKTLKAQNSELASTANMLREQVAQLKQKVMNAAACAAAAAAAAAAAAAAAAAAAAAAAAAAAAAAAAAAAAAAAAAAAAAAA ATF4 AAACAAAAAAAAAAAAAAAAAAAAAAAAAAAAAAAAAAAAAAAAAAAAAAA False 3 1 1 -1.0531908 -1.1704192 -1.221511 -1.1019169 -1.0244112 -1.1277338 -1.1243483 -1.1020474 -1.0131116 -1.0077173 -1.0946407 0.07053518 0.27649793 NA 1.1062362 -1.0418731 1.425793 -1.0882503 1.5177412 -1.17256 1.4952517 0.8789332 1.1924227 0.88987327 1.5870748 -0.8762594 1.3347023 1.0387791 1.2587135 1.0314865 1.056532 0.97990066 1.176978 -0.8558752 R27I,K34G NA 1.3729302 0.9853790727 FALSE
caggagcggatcaaggcggagaggaagcgcatgaggaaccgcatcgctgcctccaagtgccgaaaaaggaagctggagataatcgcccggctggaggaaggggtgaaaaccttgaaagctcagaactcggagctggcgtccacggccaacatgctcagggaacaggtggcacagcttaaacagaaagtcatgaactaatgga 6  False 0 0 3 1 3 0 0 0 0 0 1 0 1.16666666666667 NA NA NA NA -1.06829911182321 NA NA NA NA NA 0.883303726945091 NA -1.06829911182321 0.883303726945091 NA NA NA NA NA NA NA NA 0.0624645621008686 0.0969677650248728 NA NA 0.0605070166874054 0.0979713344731798 QERIKAERKRMRNRIAASKCRKRKLEIIARLEEGVKTLKAQNSELASTANMLREQVAQLKQKVMNAAAAACAAAAAAAAAAAAAAAAAAAAAAAAAAAAAAAAAAAAAAAAAAAAA ATF6 AAAAACAAAAAAAAAAAAAAAAAAAAAAAAAAAAAAAAAAAAAAAAAAAAA False 3 1 1 -1.4548322 -1.4651653 -1.4589757 -1.4574858 -1.4610902 -1.4654143 -1.461337 -1.4601917 -1.4501679 -1.4600922 -1.4594753 0.004558371 0.017868815 NA 5.4450493 -0.80877334 5.280108 -0.9626138 6.147082 0.77843356 5.9168873 -0.8186387 4.882971 1.0109104 5.8553667 -0.8286521 5.200448 -0.9457034 5.1306553 -0.9251499 5.99381 0.72244847 5.4873033 -0.8499236 R27I,K34G NA 5.591754 0.86512472328 FALSE
caggagcggatcaaggcggagaggaagcgcatgaggaaccgcatcgctgcctccaagtgccgaaaaaggaagctggagataatcgcccggctggaggaaggggtgaaaaccttgaaagctcagaactcggagctggcgtccacggccaacatgctcagggaacaggtggcacagcttaaacagaaagtcatgaactaatcta 7  False 11 4 25 7 15 0 2 1 2 1 0 0 10.3333333333333 -1.37133718843601 -1.20428281359729 -1.41271432045866 -1.23852949938339 NA NA 0.507917541438907 0.73054447706119 0.382101433526439 0.643071985039275 NA NA -1.34798027195542 0.25804947437338 0.028273801845088 0.0558001354068187 0.0429426371685437 0.0833283963289617 0.0227104751101629 0.042798458390062 0.0387542494036404 0.0752962743967694 NA NA NA NA 0.0294862752942663 0.0286214702748947 QERIKAERKRMRNRIAASKCRKRKLEIIARLEEGVKTLKAQNSELASTANMLREQVAQLKQKVMNAAAAAAAAACAAAAAAAAAAAAAAAAAAAAAAAAAAAAAAAAAAAAAAAAA BACH2 AAAAAAAAACAAAAAAAAAAAAAAAAAAAAAAAAAAAAAAAAAAAAAAAAA False 3 1 1 -1.4704231 -1.4716997 -1.4663767 -1.4682027 -1.4632239 -1.4701021 -1.465526 -1.4668262 -1.4621775 -1.4621451 -1.4666703 0.0034554938 0.013545536 NA 4.0103283 -1.4289539 4.0826 -1.4744207 5.619319 0.9799395 4.7256613 1.3531338 4.667571 1.0980812 5.6770654 -0.92915154 5.002075 1.0637416 4.7420993 -1.1251874 4.8201003 1.0549943 6.2555923 0.7671454 R27I,K34G NA 5.0180264 1.12747493771 FALSE
caggagcggatcaaggcggagaggaagcgcatgaggaaccgcatcgctgcctccaagtgccgaaaaaggaagctggagataatcgcccggctggaggaaggggtgaaaaccttgaaagctcagaactcggagctggcgtccacggccaacatgctcagggaacaggtggcacagcttaaacagaaagtcatgaactaaacta 8  False 6 0 17 2 6 12 12 0 43 19 17 52 7.16666666666667 -0.680246899683791 NA -0.436413374947865 -0.0914435869534207 -0.444478305347006 -0.36096735001708 0.420744868450885 NA 0.207131592399471 0.76911432669527 0.512576951491942 0.34320575804987 -0.440707290944995 0.152599210799016 0.104197408620834 0.0462232916090523 NA NA 0.132064096233729 0.0232004176397905 0.173064711728819 0.0900543714119296 0.13094667933275 0.0562699328365066 0.133376276504563 0.0359254256978316 0.13011615148472 0.0169254899141425 QERIKAERKRMRNRIAASKCRKRKLEIIARLEEGVKTLKAQNSELASTANMLREQVAQLKQKVMNAAAAAAAAAACAAAAAAAAAAAAAAAAAAAAAAAAAAAAAAAAAAAAAAAA BATF AAAAAAAAAACAAAAAAAAAAAAAAAAAAAAAAAAAAAAAAAAAAAAAAAA False 3 1 1 -0.28696966 -0.35428488 -0.3977282 -0.37839007 -0.33913743 -0.4202311 -0.3515346 -0.28634238 -0.26470912 -0.2847284 -0.3364056 0.053610787 0.2101543 NA -1.0811033 -0.67549956 -0.8520707 -0.6851399 -0.66584665 -0.7120695 -0.7399042 -0.7008822 -0.7874943 -0.78256917 -0.5851196 -0.69739187 -0.76865333 -0.75939703 -1.1316931 -0.67931414 -1.1352613 -0.6988256 -1.1802001 -0.6390232 R27I,K34G NA -0.834949 0.70301121 FALSE
caggagcggatcaaggcggagaggaagcgcatgaggaaccgcatcgctgcctccaagtgccgaaaaaggaagctggagataatcgcccggctggaggaaggggtgaaaaccttgaaagctcagaactcggagctggcgtccacggccaacatgctcagggaacaggtggcacagcttaaacagaaagtcatgaactaaccga 8  False 0 9 21 0 6 0 0 42 59 0 2 0 6 NA -0.40244281960508 -0.406723851538337 NA -1.06829911182321 NA NA 0.348836483729992 0.18607161902917 NA 0.625215317600459 NA -0.448512366558175 0.158792427934453 NA NA 0.134403243483139 0.0397894798783339 0.135389563559346 0.0208415298814638 NA NA 0.0624645621008686 0.068635204582128 NA NA 0.129250454159824 0.017612408500504 QERIKAERKRMRNRIAASKCRKRKLEIIARLEEGVKTLKAQNSELASTANMLREQVAQLKQKVMNAAAAAAAAAAACAAAAAAAAAAAAAAAAAAAAAAAAAAAAAAAAAAAAAAA BATF2 AAAAAAAAAAACAAAAAAAAAAAAAAAAAAAAAAAAAAAAAAAAAAAAAAA False 3 1 1 -0.8864876 -0.9754778 -0.98834276 -0.97023714 -0.9159567 -1.0082796 -0.952942 -0.88291925 -0.83136797 -0.8656093 -0.9277619 0.059513453 0.23329274 NA 0.6393078 -1.0750997 0.9033776 -1.0104672 0.96230197 0.99205846 0.94350135 -0.9628558 0.72560287 1.0440123 1.0570438 -0.95512176 0.8108433 -1.0567551 0.66960716 -0.9880196 0.53427273 1.0313388 0.6533184 -0.9569835 R27I,K34G NA 0.84770316 1.0072712329 FALSE
caggagcggatcaaggcggagaggaagcgcatgaggaaccgcatcgctgcctccaagtgccgaaaaaggaagctggagataatcgcccggctggaggaaggggtgaaaaccttgaaagctcagaactcggagctggcgtccacggccaacatgctcagggaacaggtggcacagcttaaacagaaagtcatgaactaaaaca 8  False 40 14 0 3 21 7 1195 370 0 15 230 507 14.1666666666667 0.0990288501786315 0.0726220453534259 NA -0.266860819635527 -0.0503456397207074 0.479800303287713 0.154093657058492 0.274280009192019 NA 0.634523812991523 0.269377640882046 0.435937738776388 0.0819403786574532 0.114009707534413 0.189809124724172 0.0169288245191075 0.188590763329259 0.0312853139387288 NA NA 0.152525387371302 0.0742953825478436 0.174213975216641 0.0295718754344491 0.221384519809015 0.0456322438536016 0.188085441195905 0.012645348195998 QERIKAERKRMRNRIAASKCRKRKLEIIARLEEGVKTLKAQNSELASTANMLREQVAQLKQKVMNAAAAAAAAAAAACAAAAAAAAAAAAAAAAAAAAAAAAAAAAAAAAAAAAAA BATF3 AAAAAAAAAAAACAAAAAAAAAAAAAAAAAAAAAAAAAAAAAAAAAAAAAA False 3 1 1 0.08829367 0.06788707 0.046931744 0.079455376 0.08173978 0.034145355 0.059978127 0.09256494 0.110896826 0.10182762 0.07637205 0.024205558 0.09488579 NA -2.8327723 0.7303225 -2.654677 0.76337874 -2.5166326 -0.7593894 -2.6941304 0.77395785 -2.606167 -0.8033745 -2.6017017 0.6925307 -2.6907265 0.73090553 -2.9629135 0.7454422 -2.881247 -0.7727252 -3.0170434 0.73079693 R27I,K34G NA -2.6880155 0.750282386 FALSE
caggagcggatcaaggcggagaggaagcgcatgaggaaccgcatcgctgcctccaagtgccgaaaaaggaagctggagataatcgcccggctggaggaaggggtgaaaaccttgaaagctcagaactcggagctggcgtccacggccaacatgctcagggaacaggtggcacagcttaaacagaaagtcatgaactaaatca 8  False 2 1 14 0 9 8 0 0 1 0 0 0 5.66666666666667 NA NA -1.44475022651736 NA NA NA NA NA 0.533883441003375 NA NA NA -1.44475022651736 0.533883441003375 NA NA NA NA 0.0191221939048625 0.0597992737793407 NA NA NA NA NA NA 0.018753068475213 0.0592155015004089 QERIKAERKRMRNRIAASKCRKRKLEIIARLEEGVKTLKAQNSELASTANMLREQVAQLKQKVMNAAAAAAAAAAAAACAAAAAAAAAAAAAAAAAAAAAAAAAAAAAAAAAAAAA CEBPA AAAAAAAAAAAAACAAAAAAAAAAAAAAAAAAAAAAAAAAAAAAAAAAAAA False 3 1 1 -1.4582322 -1.4586346 -1.4615084 -1.4601524 -1.4582617 -1.4649314 -1.4608841 -1.4577568 -1.4521656 -1.4515827 -1.458411 0.0040472355 0.015865164 NA 4.925971 -0.92971534 5.641702 0.8162471 5.2055883 0.95650005 4.8688354 1.0399063 4.475136 1.0569477 5.059442 0.95209175 5.0697517 0.9631187 5.4985504 0.83559185 5.144033 0.8598434 5.7686996 0.7350532 R27I,K34G NA 5.223556 0.9145015403 FALSE
caggagcggatcaaggcggagaggaagcgcatgaggaaccgcatcgctgcctccaagtgccgaaaaaggaagctggagataatcgcccggctggaggaaggggtgaaaaccttgaaagctcagaactcggagctggcgtccacggccaacatgctcagggaacaggtggcacagcttaaacagaaagtcatgaactaatcaa 6  False 0 0 28 8 5 0 0 0 1 0 2 0 6.83333333333333 NA NA -1.64069000911625 NA -1.01515310048149 NA NA NA 0.51328638566437 NA 0.6631071271473 NA -1.40631589651092 0.40589345311231 NA NA NA NA -0.002824650301196 0.0574922365935636 NA NA 0.0682988519182751 0.072794910889734 NA NA 0.0230159992038498 0.0450195352315229 QERIKAERKRMRNRIAASKCRKRKLEIIARLEEGVKTLKAQNSELASTANMLREQVAQLKQKVMNAAAAAAAAAAAAAACAAAAAAAAAAAAAAAAAAAAAAAAAAAAAAAAAAAA CEBPB AAAAAAAAAAAAAACAAAAAAAAAAAAAAAAAAAAAAAAAAAAAAAAAAAA False 3 1 1 -1.4307399 -1.4318243 -1.4404494 -1.4206879 -1.4246874 -1.4374909 -1.4376372 -1.411641 -1.425694 -1.4395235 -1.4300377 0.009361395 0.03669667 NA 3.0984578 -1.1725204 3.7055378 -0.9859574 3.5506883 1.1123319 4.032688 -0.87131345 3.401881 1.0430447 3.8617644 -0.96407133 3.2593977 -1.181548 3.6179075 -0.9046606 2.9348102 1.2221615 3.18796 -1.2039356 R27I,K34G NA 3.522895 1.06615448174 FALSE
caggagcggatcaaggcggagaggaagcgcatgaggaaccgcatcgctgcctccaagtgccgaaaaaggaagctggagataatcgcccggctggaggaaggggtgaaaaccttgaaagctcagaactcggagctggcgtccacggccaacatgctcagggaacaggtggcacagcttaaacagaaagtcatgaactaataca 7  False 10 0 3 0 0 11 0 0 0 0 0 3 4 NA NA NA NA NA -1.18661581860197 NA NA NA NA NA 0.478908961616065 -1.18661581860197 0.478908961616065 NA NA NA NA NA NA NA NA NA NA 0.0469506498506981 0.0501303020506539 0.0473839591252273 0.0531180256908475 QERIKAERKRMRNRIAASKCRKRKLEIIARLEEGVKTLKAQNSELASTANMLREQVAQLKQKVMNAAAAAAAAAAAAAAAACAAAAAAAAAAAAAAAAAAAAAAAAAAAAAAAAAA CEBPE AAAAAAAAAAAAAAAACAAAAAAAAAAAAAAAAAAAAAAAAAAAAAAAAAA False 3 1 1 -1.3826989 -1.4044753 -1.4059765 -1.3877889 -1.3847784 -1.4053668 -1.4027294 -1.3869799 -1.3654302 -1.3755038 -1.3901727 0.014027974 0.05498966 NA 2.55551 -1.1279981 2.9089065 -1.0845661 3.0144973 1.0660962 3.1474183 -0.95057005 2.705998 -1.0818352 3.2503185 -0.9635463 2.75661 -1.1456221 2.7277508 -1.0741974 2.547256 -1.0713536 2.8137548 -0.99320555 R27I,K34G NA 2.9005876 1.0558990648 FALSE
caggagcggatcaaggcggagaggaagcgcatgaggaaccgcatcgctgcctccaagtgccgaaaaaggaagctggagataatcgcccggctggaggaaggggtgaaaaccttgaaagctcagaactcggagctggcgtccacggccaacatgctcagggaacaggtggcacagcttaaacagaaagtcatgaactaacaca 8  False 13 60 38 34 21 17 1 3 2 6 2 2 30.5 -1.61925324528461 -1.64522117836101 -1.53107592429256 -1.18077919631564 -1.43347455296637 -1.43762330740059 0.650012591179493 0.332503179521011 0.371129789207607 0.276631417067499 0.465347433300131 0.491260807411086 -1.42800824119852 0.157132727367366 0.00103759042682136 0.0714107855011254 -0.00735229759502182 0.037926447456321 0.00945301588025488 0.0415695452752474 0.0455161404009911 0.0323903319859432 0.0223761471090166 0.0510851468081485 0.0206761754955103 0.0514232445725437 0.0206100001210128 0.0174283233727917 QERIKAERKRMRNRIAASKCRKRKLEIIARLEEGVKTLKAQNSELASTANMLREQVAQLKQKVMNAAAAAAAAAAAAAAAAACAAAAAAAAAAAAAAAAAAAAAAAAAAAAAAAAA CREB3 AAAAAAAAAAAAAAAAACAAAAAAAAAAAAAAAAAAAAAAAAAAAAAAAAA False 3 1 1 -1.4633139 -1.4669008 -1.4664547 -1.4605261 -1.4637226 -1.4626025 -1.4584529 -1.4584357 -1.4554602 -1.4615993 -1.4617469 0.003631147 0.014234097 NA 4.1564226 -1.1829392 4.793257 -1.0972506 4.752648 1.1609883 4.8795595 -1.0447772 4.1050496 1.2606862 5.4941254 -0.84878683 4.830554 -0.97539735 5.2650294 -0.88028276 4.827535 0.9523242 4.666975 -1.0201969 R27I,K34G NA 4.834901 1.0423629519 FALSE
caggagcggatcaaggcggagaggaagcgcatgaggaaccgcatcgctgcctccaagtgccgaaaaaggaagctggagataatcgcccggctggaggaaggggtgaaaaccttgaaagctcagaactcggagctggcgtccacggccaacatgctcagggaacaggtggcacagcttaaacagaaagtcatgaactaacgga 7  False 13 5 0 12 0 12 2 0 0 0 0 2 7 -1.41948335099647 NA NA NA NA -1.3336397944027 0.495708840615714 NA NA NA NA 0.522864935005783 -1.37884861360933 0.359736408924186 0.0229844346328799 0.0544588799795193 NA NA NA NA NA NA NA NA 0.031560759691392 0.0547314400530027 0.0260625236077807 0.0399000422683407 QERIKAERKRMRNRIAASKCRKRKLEIIARLEEGVKTLKAQNSELASTANMLREQVAQLKQKVMNAAAAAAAAAAAAAAAAAACAAAAAAAAAAAAAAAAAAAAAAAAAAAAAAAA CREB3L1 AAAAAAAAAAAAAAAAAACAAAAAAAAAAAAAAAAAAAAAAAAAAAAAAAA False 3 1 1 -1.4539119 -1.4531058 -1.4465113 -1.4525392 -1.4512637 -1.4557894 -1.4481394 -1.4449612 -1.438608 -1.4536121 -1.4498442 0.0052716713 0.020664953 NA 3.6697142 -1.1883669 4.388758 -0.98536736 4.697667 0.8847271 4.5043287 -1.005964 3.8755627 1.1221521 5.1083045 -0.84438604 4.7278814 -0.8878639 4.6166883 -0.87423927 4.9183793 0.79567045 4.342725 -0.99627775 R27I,K34G NA 4.5427866 0.9585014972 FALSE
caggagcggatcaaggcggagaggaagcgcatgaggaaccgcatcgctgcctccaagtgccgaaaaaggaagctggagataatcgcccggctggaggaaggggtgaaaaccttgaaagctcagaactcggagctggcgtccacggccaacatgctcagggaacaggtggcacagcttaaacagaaagtcatgaactaaacga 8  False 9 8 0 0 34 0 1 1 0 0 4 0 8.5 -1.51327237641139 -1.39418463085624 NA NA -1.37187878949153 NA 0.672657478582426 0.636970893508429 NA NA 0.3424326049517 NA -1.39971151684626 0.275211408834183 0.0126807142632308 0.0738985668440894 0.0212817877760455 0.0726550740316355 NA NA NA NA 0.0291380381063672 0.0375917403729868 NA NA 0.0237485217432399 0.0305249804379064 QERIKAERKRMRNRIAASKCRKRKLEIIARLEEGVKTLKAQNSELASTANMLREQVAQLKQKVMNAAAAAAAAAAAAAAAAAAACAAAAAAAAAAAAAAAAAAAAAAAAAAAAAAA CREB3L2 AAAAAAAAAAAAAAAAAAACAAAAAAAAAAAAAAAAAAAAAAAAAAAAAAA False 3 1 1 -1.4687132 -1.4712014 -1.4682666 -1.468032 -1.4674033 -1.4727325 -1.4672377 -1.4688007 -1.4661523 -1.4734554 -1.4691994 0.002440225 0.009565682 NA 3.8764536 -1.4103714 4.216312 -1.4012223 5.2151875 1.1158556 4.273265 -1.4830081 3.858896 -1.4633096 4.9208302 -1.1427094 4.164588 -1.3318439 4.316322 -1.2990365 3.3860698 -1.6381353 3.43905 -1.851001 R27I,K34G NA 4.2244825 1.413649329 FALSE
caggagcggatcaaggcggagaggaagcgcatgaggaaccgcatcgctgcctccaagtgccgaaaaaggaagctggagataatcgcccggctggaggaaggggtgaaaaccttgaaagctcagaactcggagctggcgtccacggccaacatgctcagggaacaggtggcacagcttaaacagaaagtcatgaactaactta 8  False 17 0 1 12 16 1 4 0 0 1 0 1 7.83333333333333 -1.29702902509893 NA NA -1.3858360384895 NA -0.79872775531884 0.376132832204483 NA NA 0.587223942813692 NA 1.27824102193363 -1.29254528246173 0.307432834055862 0.0364373426519177 0.0413221857006584 NA NA NA NA 0.0215063613801943 0.0687571160913691 NA NA 0.0875532431047687 0.133801230836939 0.0356348284267053 0.0340988089312078 QERIKAERKRMRNRIAASKCRKRKLEIIARLEEGVKTLKAQNSELASTANMLREQVAQLKQKVMNAAAAAAAAAAAAAAAAAAAAACAAAAAAAAAAAAAAAAAAAAAAAAAAAAA CREB3L4 AAAAAAAAAAAAAAAAAAAAACAAAAAAAAAAAAAAAAAAAAAAAAAAAAA False 3 1 1 -1.4504826 -1.4608066 -1.4620187 -1.4600585 -1.4598262 -1.4690615 -1.4594883 -1.4674221 -1.4499909 -1.4554206 -1.4594576 0.0062451074 0.024480822 NA 4.7818003 -0.88155377 4.778158 -0.9921008 4.560318 -1.1014967 4.7368107 -1.0670782 4.2301164 -1.1439098 5.30152 -0.9741724 4.342045 -1.101111 3.7156124 -1.4560816 4.636558 -0.93224 4.6849165 -0.9413313 R27I,K34G NA 4.6345716 1.0591075815 FALSE
caggagcggatcaaggcggagaggaagcgcatgaggaaccgcatcgctgcctccaagtgccgaaaaaggaagctggagataatcgcccggctggaggaaggggtgaaaaccttgaaagctcagaactcggagctggcgtccacggccaacatgctcagggaacaggtggcacagcttaaacagaaagtcatgaactaacgta 7  False 15 8 47 16 1 2 1 0 6 0 0 0 14.8333333333333 -1.66049591525197 NA -1.28060587241893 NA NA NA 0.643063647123348 NA 0.233796813004958 NA NA NA -1.32495767518754 0.219725591695606 -0.00349335481716032 0.0706473702070428 NA NA 0.0375076923417828 0.0261871385322333 NA NA NA NA NA NA 0.0320398188371964 0.0243707897744053 QERIKAERKRMRNRIAASKCRKRKLEIIARLEEGVKTLKAQNSELASTANMLREQVAQLKQKVMNAAAAAAAAAAAAAAAAAAAAAACAAAAAAAAAAAAAAAAAAAAAAAAAAAA CREB5 AAAAAAAAAAAAAAAAAAAAAACAAAAAAAAAAAAAAAAAAAAAAAAAAAA False 3 1 1 -0.848124 -0.9461183 -0.9731189 -0.9349765 -0.89405394 -0.99964917 -0.93681014 -0.86105734 -0.80793744 -0.84520704 -0.9047052 0.062787965 0.24612883 NA 0.6001456 -0.98478824 0.8701668 -0.95613354 0.9525835 -0.9569807 0.8995094 0.90230715 0.69734174 1.0044166 1.0408798 -0.9460633 0.80368584 1.0117706 0.64566535 0.93872803 0.5072083 0.9737135 0.63829553 -0.8997804 R27I,K34G NA 0.82333374 0.957468196115 FALSE
caggagcggatcaaggcggagaggaagcgcatgaggaaccgcatcgctgcctccaagtgccgaaaaaggaagctggagataatcgcccggctggaggaaggggtgaaaaccttgaaagctcagaactcggagctggcgtccacggccaacatgctcagggaacaggtggcacagcttaaacagaaagtcatgaactaattca 7  False 12 7 43 15 1 10 3 3 5 0 0 0 14.6666666666667 -1.27955658254821 -1.05661372129475 -1.30700098105044 NA NA NA 0.438649628421128 0.489632899635852 0.252704473852995 NA NA NA -1.25957180450243 0.199889354988851 0.0383568760026581 0.0481903196190237 0.0597862778164402 0.0558491996006665 0.0345512261803207 0.0283049498384872 NA NA NA NA NA NA 0.0392920705953387 0.0221706602812265 QERIKAERKRMRNRIAASKCRKRKLEIIARLEEGVKTLKAQNSELASTANMLREQVAQLKQKVMNAAAAAAAAAAAAAAAAAAAAAAACAAAAAAAAAAAAAAAAAAAAAAAAAAA CREBL2 AAAAAAAAAAAAAAAAAAAAAAACAAAAAAAAAAAAAAAAAAAAAAAAAAA False 3 1 1 -1.4710376 -1.4718913 -1.4720547 -1.4667159 -1.4675075 -1.4704425 -1.4715805 -1.4640917 -1.4721534 -1.4721754 -1.4699651 0.0028447378 0.011151372 NA 4.035763 -1.4483044 4.395432 -1.3800317 4.2674284 -1.6737366 5.218384 -1.1460648 4.573877 1.238321 5.4963036 -0.9667789 3.826676 -1.716472 4.6738176 -1.0806121 3.0215888 2.5395837 4.1229196 -1.4578056 R27I,K34G NA 4.4210043 1.4647710606 FALSE
caggagcggatcaaggcggagaggaagcgcatgaggaaccgcatcgctgcctccaagtgccgaaaaaggaagctggagataatcgcccggctggaggaaggggtgaaaaccttgaaagctcagaactcggagctggcgtccacggccaacatgctcagggaacaggtggcacagcttaaacagaaagtcatgaactaagtaa 7  False 10 0 34 31 5 12 0 0 1 0 1 0 15.3333333333333 NA NA -1.6955742939071 NA -1.2172027569637 NA NA NA 0.509565194607129 NA 0.764825469757564 NA -1.54851034788216 0.424065345887441 NA NA NA NA -0.00897213516460221 0.0570754330261052 NA NA 0.0461181421403568 0.0839613987512357 NA NA 0.00724454966666416 0.0470350645797805 QERIKAERKRMRNRIAASKCRKRKLEIIARLEEGVKTLKAQNSELASTANMLREQVAQLKQKVMNAAAAAAAAAAAAAAAAAAAAAAAAACAAAAAAAAAAAAAAAAAAAAAAAAA CREBZF AAAAAAAAAAAAAAAAAAAAAAAAACAAAAAAAAAAAAAAAAAAAAAAAAA False 3 1 1 -1.4704164 -1.4721308 -1.4718344 -1.4650544 -1.4676244 -1.4709595 -1.4635658 -1.471312 -1.459801 -1.4665141 -1.4679215 0.0041524223 0.016277496 NA 4.3482294 -1.3176403 4.2892513 -1.4284581 3.8953333 1.7955427 4.6981916 -1.2044998 4.418069 1.2864325 5.149772 -1.0438776 5.2272177 -0.9780389 4.007586 -1.5246779 4.8490953 1.0073605 5.744827 -0.89915645 R27I,K34G NA 4.720543 1.24856848236 FALSE
caggagcggatcaaggcggagaggaagcgcatgaggaaccgcatcgctgcctccaagtgccgaaaaaggaagctggagataatcgcccggctggaggaaggggtgaaaaccttgaaagctcagaactcggagctggcgtccacggccaacatgctcagggaacaggtggcacagcttaaacagaaagtcatgaactaatcga 7  False 0 4 3 37 1 25 0 2 1 3 0 2 11.6666666666667 NA -1.01438099633834 -1.00929513863128 -1.39332411690415 NA -1.55275902039791 NA 0.628880927392135 0.665733708739334 0.339094417631011 NA 0.465534479184299 -1.33314535947217 0.235077553669052 NA NA 0.064603486561042 0.0717323048861644 0.0678966941406586 0.0745675727237766 0.0206295942061747 0.0397040252263484 NA NA 0.00862422297013574 0.0487303139572737 0.0311316846007605 0.0260735474504335 QERIKAERKRMRNRIAASKCRKRKLEIIARLEEGVKTLKAQNSELASTANMLREQVAQLKQKVMNAAAAAAAAAAAAAAAAAAAAAAAAAAACAAAAAAAAAAAAAAAAAAAAAAA DBP AAAAAAAAAAAAAAAAAAAAAAAAAAACAAAAAAAAAAAAAAAAAAAAAAA False 3 1 1 -1.4537139 -1.4600258 -1.4647049 -1.4597225 -1.4547124 -1.4646317 -1.4580165 -1.4572631 -1.4581323 -1.4574937 -1.4588416 0.0036349762 0.014249107 NA 5.3822775 -0.80857515 5.6157866 -0.8350836 5.3566813 -0.98811436 5.566992 -0.9025351 5.2494097 0.8608805 6.15959 -0.7786104 5.409487 -0.86585385 5.4670577 -0.8352382 4.473088 1.0651499 4.99792 -0.9033687 R27I,K34G NA 5.4256144 0.8843409684 FALSE
caggagcggatcaaggcggagaggaagcgcatgaggaaccgcatcgctgcctccaagtgccgaaaaaggaagctggagataatcgcccggctggaggaaggggtgaaaaccttgaaagctcagaactcggagctggcgtccacggccaacatgctcagggaacaggtggcacagcttaaacagaaagtcatgaactaaaata 8  False 4 4 0 3 0 0 1 2 0 0 0 0 1.83333333333333 -1.27955658254821 -1.01438099633834 NA NA NA NA 0.757724834535522 0.628880927392135 NA NA NA NA -1.12253950556214 0.483921702123844 0.0383568760026581 0.0832441192096081 0.064603486561042 0.0717323048861644 NA NA NA NA NA NA NA NA 0.054490961739543 0.0536740121108453 QERIKAERKRMRNRIAASKCRKRKLEIIARLEEGVKTLKAQNSELASTANMLREQVAQLKQKVMNAAAAAAAAAAAAAAAAAAAAAAAAAAAACAAAAAAAAAAAAAAAAAAAAAA DDIT3 AAAAAAAAAAAAAAAAAAAAAAAAAAAACAAAAAAAAAAAAAAAAAAAAAA False 3 1 1 -0.4115448 -0.5346787 -0.59613436 -0.52616394 -0.48099428 -0.58065414 -0.50151265 -0.4431908 -0.36353588 -0.399153 -0.48375624 0.07831784 0.30700594 NA -0.409683 1.0321794 -0.15156882 1.0232692 -0.009934515 -1.0780103 -0.17108396 0.9854592 -0.25049686 1.0953186 -0.03977792 0.96784955 -0.2095319 -1.0765232 -0.36590624 1.0298731 -0.522479 1.0369854 -0.49637496 0.9418044 R27I,K34G NA -0.20489812 1.026727244 FALSE
caggagcggatcaaggcggagaggaagcgcatgaggaaccgcatcgctgcctccaagtgccgaaaaaggaagctggagataatcgcccggctggaggaaggggtgaaaaccttgaaagctcagaactcggagctggcgtccacggccaacatgctcagggaacaggtggcacagcttaaacagaaagtcatgaactaatgaa 5  False 18 4 28 28 24 0 842 79 150 142 156 2 17 0.228256921062784 -0.0071833939164744 -0.224276846453696 -0.262984190591909 -0.202435065614013 NA 0.225029432571163 0.510672149681796 0.158000922852093 0.210543646679362 0.253862440699616 NA -0.133486357867126 0.0991532208439386 0.204006200559099 0.0247218727126809 0.179487882558138 0.0582490082657668 0.155825107292961 0.0176973843303019 0.152979295691045 0.0246522202205675 0.1575178249991 0.0278686399111404 NA NA 0.164191457490539 0.0109975459935973 QERIKAERKRMRNRIAASKCRKRKLEIIARLEEGVKTLKAQNSELASTANMLREQVAQLKQKVMNAAAAAAAAAAAAAAAAAAAAAAAAAAAAAAAAAAAAAAAAAAAAAAAAAAA FOS AAAAAAAAAAAAAAAAAAAAAAAAAAAAAAAAAAAAAAAAAAAAAAAAAAA False 2 1 1 -0.49766433 -0.6245821 -0.65285474 -0.6123746 -0.55404764 -0.67415327 -0.6177458 -0.52891284 -0.4713211 -0.51191014 -0.57455665 0.07059012 0.27671328 7 -0.22533917 -0.9855633 0.052065372 -0.9802675 0.121643424 0.9818175 0.03198409 -0.9259659 -0.10515833 1.0031701 0.18796718 -0.9261728 0.039554834 -1.0434102 -0.18026745 -0.97534174 -0.28336346 1.0063037 -0.21694231 -0.9332268 R27I,K34G NA 0 0.976123954 FALSE
caggagcggatcaaggcggagaggaagcgcatgaggaaccgcatcgctgcctccaagtgccgaaaaaggaagctggagataatcgcccggctggaggaaggggtgaaaaccttgaaagctcagaactcggagctggcgtccacggccaacatgctcagggaacaggtggcacagcttaaacagaaagtcatgaactaaaaga 8  False 1 0 0 0 0 26 0 0 0 0 0 243 4.5 NA NA NA NA NA -0.131501124000885 NA NA NA NA NA 0.232853980685532 -0.131501124000885 0.232853980685532 NA NA NA NA NA NA NA NA NA NA 0.157395896395989 0.0243742366943239 0.164411649034154 0.025826920604142 QERIKAERKRMRNRIAASKCRKRKLEIIARLEEGVKTLKAQNSELASTANMLREQVAQLKQKVMNAAAAAAAAAAAAAAAAAAAAAAAAAAAAACAAAAAAAAAAAAAAAAAAAAA FOSB AAAAAAAAAAAAAAAAAAAAAAAAAAAAACAAAAAAAAAAAAAAAAAAAAA False 3 1 1 -0.4986375 -0.59184444 -0.6474362 -0.57311594 -0.53134924 -0.6341079 -0.59462774 -0.50440675 -0.44183362 -0.4769709 -0.54943305 0.0690729 0.27076578 NA -0.25085032 0.8764181 -0.028667726 0.8343606 0.12095482 -0.88440335 -0.077032685 0.78517866 -0.1793101 -0.87944174 0.102262944 -0.81004447 -0.012684431 0.91578555 -0.28274387 0.82319695 -0.42713207 0.829026 -0.35970396 0.78788257 R27I,K34G NA -0.08170516 0.842573802 FALSE
caggagcggatcaaggcggagaggaagcgcatgaggaaccgcatcgctgcctccaagtgccgaaaaaggaagctggagataatcgcccggctggaggaaggggtgaaaaccttgaaagctcagaactcggagctggcgtccacggccaacatgctcagggaacaggtggcacagcttaaacagaaagtcatgaactaataga 7  False 8 1 0 1 21 20 5 0 0 0 34 9 8.5 -1.01547514677604 NA NA NA -0.607604090007962 -1.0371143174348 0.426348900769176 NA NA NA 0.282568989877018 0.322393938984226 -0.838236130766608 0.190185851310711 0.0673690259527629 0.0468389540673698 NA NA NA NA NA NA 0.113038974118816 0.0310200020421895 0.0625998775979633 0.0337469265265826 0.0860243745105705 0.0210943994488392 QERIKAERKRMRNRIAASKCRKRKLEIIARLEEGVKTLKAQNSELASTANMLREQVAQLKQKVMNAAAAAAAAAAAAAAAAAAAAAAAAAAAAAACAAAAAAAAAAAAAAAAAAAA FOSL1 AAAAAAAAAAAAAAAAAAAAAAAAAAAAAACAAAAAAAAAAAAAAAAAAAA False 3 1 1 -0.9453674 -1.0312172 -1.068508 -1.0242634 -0.98361194 -1.0660266 -1.0286815 -0.96333057 -0.9140286 -0.938056 -0.9963091 0.05490251 0.21521784 NA 0.88362956 -0.9523479 1.1702945 -0.91827285 1.2513403 0.95654726 1.2252566 -0.8693351 0.97312117 0.9682404 1.3061436 -0.9066266 1.072212 -1.0014759 0.9325079 -0.93856907 0.8045962 0.9452793 0.93333995 -0.87105757 R27I,K34G NA 1.1130297 0.9327751907 FALSE
caggagcggatcaaggcggagaggaagcgcatgaggaaccgcatcgctgcctccaagtgccgaaaaaggaagctggagataatcgcccggctggaggaaggggtgaaaaccttgaaagctcagaactcggagctggcgtccacggccaacatgctcagggaacaggtggcacagcttaaacagaaagtcatgaactaagaga 8  False 4 0 0 0 0 0 85 0 0 0 0 0 0.666666666666667 0.000846767215375334 NA NA NA NA NA 0.474055313942103 NA NA NA NA NA 0.000846767215375334 0.474055313942103 0.179022780333796 0.0520800101397423 NA NA NA NA NA NA NA NA NA NA 0.179090970678151 0.0525796849987672 QERIKAERKRMRNRIAASKCRKRKLEIIARLEEGVKTLKAQNSELASTANMLREQVAQLKQKVMNAAAAAAAAAAAAAAAAAAAAAAAAAAAAAAACAAAAAAAAAAAAAAAAAAA FOSL2 AAAAAAAAAAAAAAAAAAAAAAAAAAAAAAACAAAAAAAAAAAAAAAAAAA False 3 1 1 -0.26455367 -0.353083 -0.39771652 -0.35808468 -0.30605137 -0.39470947 -0.35690677 -0.28477418 -0.2428664 -0.26053846 -0.3219285 0.057238486 0.22437488 NA -0.90004873 0.87647843 -0.654932 0.89594245 -0.5403542 -0.87749445 -0.6934382 0.82012665 -0.7571667 0.9252207 -0.5638464 0.8314263 -0.599459 0.9514792 -0.86169755 0.8970004 -0.9550089 -0.89219344 -1.0139503 0.8071201 R27I,K34G NA -0.69620466 0.877448208 FALSE
caggagcggatcaaggcggagaggaagcgcatgaggaaccgcatcgctgcctccaagtgccgaaaaaggaagctggagataatcgcccggctggaggaaggggtgaaaaccttgaaagctcagaactcggagctggcgtccacggccaacatgctcagggaacaggtggcacagcttaaacagaaagtcatgaactaaataa 7  False 6 0 1 16 14 11 245 1 0 734 426 412 8 0.189086842597976 NA NA 0.338898865255196 0.247512341115548 0.282921238630626 0.386011098844202 NA NA 0.271741527667913 0.326882852107946 0.349654641025528 0.277547933161659 0.162668371141886 0.199702951500128 0.0424074181864659 NA NA NA NA 0.223452823977403 0.0318177826251144 0.206912379871181 0.0358847117100797 0.200775995496992 0.0366004693436388 0.209781187022871 0.0180423074319709 QERIKAERKRMRNRIAASKCRKRKLEIIARLEEGVKTLKAQNSELASTANMLREQVAQLKQKVMNAAAAAAAAAAAAAAAAAAAAAAAAAAAAAAAAACAAAAAAAAAAAAAAAAA JDP2 AAAAAAAAAAAAAAAAAAAAAAAAAAAAAAAAACAAAAAAAAAAAAAAAAA False 3 1 1 0.22349703 0.19288373 0.20068002 0.2072978 0.21693921 0.18776023 0.19856071 0.21630907 0.2322514 0.21838856 0.20945677 0.014318845 0.056129873 NA -3.128049 1.056268 -2.9851801 1.0241175 -2.637755 1.1973797 -2.788623 1.1665679 -2.6250405 1.2949703 -2.7565298 1.0351794 -2.7088363 1.140936 -2.9343462 1.210674 -2.894884 1.2221905 -3.108112 1.0887735 R27I,K34G NA -2.79895 1.143705674 FALSE
caggagcggatcaaggcggagaggaagcgcatgaggaaccgcatcgctgcctccaagtgccgaaaaaggaagctggagataatcgcccggctggaggaaggggtgaaaaccttgaaagctcagaactcggagctggcgtccacggccaacatgctcagggaacaggtggcacagcttaaacagaaagtcatgaactaataaa 6  False 13 17 15 13 27 20 2 6 0 0 3 2 17.5 -1.41948335099647 -1.10980672417807 NA NA -1.3885402406311 -1.48614172377309 0.495708840615714 0.328095436108588 NA NA 0.390685512061897 0.479373528189078 -1.30451361273703 0.203017301302606 0.0229844346328799 0.0544588799795193 0.0537189023651602 0.0374236851995118 NA NA NA NA 0.0273089688634888 0.0428888725096425 0.0155974589487048 0.050178931048009 0.0343073651174062 0.0225175953899223 QERIKAERKRMRNRIAASKCRKRKLEIIARLEEGVKTLKAQNSELASTANMLREQVAQLKQKVMNAAAAAAAAAAAAAAAAAAAAAAAAAAAAAAAAAACAAAAAAAAAAAAAAAA JUN AAAAAAAAAAAAAAAAAAAAAAAAAAAAAAAAAACAAAAAAAAAAAAAAAA False 3 1 1 -0.819379 -0.89635533 -0.95179015 -0.93151677 -0.8765783 -0.95546186 -0.9306125 -0.8122726 -0.78283805 -0.81719893 -0.8774003 0.0649118 0.25445426 NA 0.5057557 1.0293243 0.73735696 0.9500027 0.86825633 0.9819408 0.8383246 0.9570651 0.61545986 1.065266 0.91788995 -0.9386105 0.7415905 -1.0741053 0.51938885 -0.93448806 0.43450725 0.9977446 0.5387669 -0.93846214 R27I,K34G NA 0.7295153 0.986700946827 FALSE
caggagcggatcaaggcggagaggaagcgcatgaggaaccgcatcgctgcctccaagtgccgaaaaaggaagctggagataatcgcccggctggaggaaggggtgaaaaccttgaaagctcagaactcggagctggcgtccacggccaacatgctcagggaacaggtggcacagcttaaacagaaagtcatgaactaacaga 8  False 7 26 0 1 1 1 0 1 0 0 0 0 6 NA -1.71710122347053 NA NA NA NA NA 0.563153560504178 NA NA NA NA -1.71710122347053 0.563153560504178 NA NA -0.0155511808596309 0.064235217097983 NA NA NA NA NA NA NA NA -0.0114546503452258 0.0624619869167003 QERIKAERKRMRNRIAASKCRKRKLEIIARLEEGVKTLKAQNSELASTANMLREQVAQLKQKVMNAAAAAAAAAAAAAAAAAAAAAAAAAAAAAAAAAAACAAAAAAAAAAAAAAA JUNB AAAAAAAAAAAAAAAAAAAAAAAAAAAAAAAAAAACAAAAAAAAAAAAAAA False 3 1 1 -1.4078425 -1.4320313 -1.4251388 -1.4217112 -1.4131043 -1.4343023 -1.42002 -1.4152416 -1.3942518 -1.4041582 -1.4167802 0.012502896 0.049011353 NA 2.346538 -1.368438 2.6940174 -1.3579446 2.79468 1.2735872 2.798258 -1.2632291 2.5036802 1.3295318 3.0018206 -1.215026 2.5660644 -1.3429183 2.4964185 -1.3353021 2.325766 1.3149853 2.565339 -1.2262182 R27I,K34G NA 2.667044 1.302718083 FALSE
caggagcggatcaaggcggagaggaagcgcatgaggaaccgcatcgctgcctccaagtgccgaaaaaggaagctggagataatcgcccggctggaggaaggggtgaaaaccttgaaagctcagaactcggagctggcgtccacggccaacatgctcagggaacaggtggcacagcttaaacagaaagtcatgaactaaatga 8  False 7 16 17 0 7 0 3 0 1 0 1 0 7.83333333333333 -1.12421399876093 NA -1.49963451130821 NA -1.31528308064069 NA 0.49453166874399 NA 0.526705872637494 NA 0.708005606292726 NA -1.30323289040792 0.321270656412083 0.0554229083850375 0.0543295551492462 NA NA 0.0129747090414563 0.0589953279312083 NA NA 0.0353510305684779 0.0777237989300971 NA NA 0.034449416001881 0.0356336263231037 QERIKAERKRMRNRIAASKCRKRKLEIIARLEEGVKTLKAQNSELASTANMLREQVAQLKQKVMNAAAAAAAAAAAAAAAAAAAAAAAAAAAAAAAAAAAACAAAAAAAAAAAAAA JUND AAAAAAAAAAAAAAAAAAAAAAAAAAAAAAAAAAAACAAAAAAAAAAAAAA False 3 1 1 -1.2304211 -1.2883854 -1.3069257 -1.2968788 -1.2635419 -1.3092188 -1.2713866 -1.2379827 -1.204699 -1.2245966 -1.2634038 0.03724976 0.14601906 NA 1.5595586 1.166961 1.8947468 -1.1179429 1.9563022 -1.1497931 1.9730132 1.1139513 1.658346 1.2002418 2.0551934 -1.0891576 1.7519628 1.1598262 1.6576385 -1.1137667 1.5059311 1.1369699 1.7064807 -1.0457929 R27I,K34G NA 1.829703 1.129440319 FALSE
caggagcggatcaaggcggagaggaagcgcatgaggaaccgcatcgctgcctccaagtgccgaaaaaggaagctggagataatcgcccggctggaggaaggggtgaaaaccttgaaagctcagaactcggagctggcgtccacggccaacatgctcagggaacaggtggcacagcttaaacagaaagtcatgaactaaggaa 6  False 16 7 0 5 13 0 2 0 0 0 2 0 6.83333333333333 -1.47932647683635 NA NA NA -1.29368090041663 NA 0.482795375892218 NA NA NA 0.509376248186376 NA -1.39147367771198 0.350408142439189 0.0164100317965995 0.0530401987540179 NA NA NA NA NA NA 0.037722485677397 0.0559185644039043 NA NA 0.0246622188878803 0.0388654007424668 QERIKAERKRMRNRIAASKCRKRKLEIIARLEEGVKTLKAQNSELASTANMLREQVAQLKQKVMNAAAAAAAAAAAAAAAAAAAAAAAAAAAAAAAAAAAAACAAAAAAAAAAAAA MAF AAAAAAAAAAAAAAAAAAAAAAAAAAAAAAAAAAAAACAAAAAAAAAAAAA False 3 1 1 -1.4192863 -1.4197391 -1.4408678 -1.434002 -1.4361019 -1.4520744 -1.4402641 -1.4330623 -1.4194031 -1.4320922 -1.4326893 0.010738224 0.04209384 NA 4.504319 -0.7551122 5.4740205 -0.62189204 4.9806743 0.7955859 4.819108 -0.79437155 3.9438705 0.96886873 4.6292205 -0.8993408 4.178295 -0.9399967 4.518853 -0.8181215 3.9597926 0.8733263 4.3158245 -0.8458315 R27I,K34G NA 4.5901833 0.8312447145 FALSE
caggagcggatcaaggcggagaggaagcgcatgaggaaccgcatcgctgcctccaagtgccgaaaaaggaagctggagataatcgcccggctggaggaaggggtgaaaaccttgaaagctcagaactcggagctggcgtccacggccaacatgctcagggaacaggtggcacagcttaaacagaaagtcatgaactaacgaa 6  False 8 10 0 0 10 7 1 0 0 0 1 2 5.83333333333333 -1.47932647683635 NA NA NA -1.4192524134459 -1.17272772879481 0.681642111104331 NA NA NA 0.662198907471139 0.592642230178567 -1.34059611827284 0.370628093583672 0.0164100317965995 0.0748856241327243 NA NA NA NA NA NA 0.0239374323624384 0.0726952078889852 0.0484044003392885 0.0620354522215901 0.0303052862054278 0.0411080897928784 QERIKAERKRMRNRIAASKCRKRKLEIIARLEEGVKTLKAQNSELASTANMLREQVAQLKQKVMNAAAAAAAAAAAAAAAAAAAAAAAAAAAAAAAAAAAAAAACAAAAAAAAAAA MAFB AAAAAAAAAAAAAAAAAAAAAAAAAAAAAAAAAAAAAAACAAAAAAAAAAA False 3 1 1 -1.4422077 -1.4522212 -1.4590861 -1.4440069 -1.449128 -1.4513515 -1.4538105 -1.4605557 -1.4393854 -1.4445484 -1.4496301 0.0070999023 0.027831618 NA 5.415738 -0.7258363 5.2865386 -0.81074095 4.5132647 1.0619419 5.414794 -0.7660837 4.9593763 0.85821474 6.4520173 -0.6411042 4.6050777 -0.9659357 3.8051171 -1.2539537 4.978372 0.7907691 5.83529 -0.6832974 R27I,K34G NA 5.1843443 0.855787781 FALSE
caggagcggatcaaggcggagaggaagcgcatgaggaaccgcatcgctgcctccaagtgccgaaaaaggaagctggagataatcgcccggctggaggaaggggtgaaaaccttgaaagctcagaactcggagctggcgtccacggccaacatgctcagggaacaggtggcacagcttaaacagaaagtcatgaactaagtga 8  False 0 0 0 19 0 2 0 0 0 0 0 2 3.5 NA NA NA NA NA -0.79872775531884 NA NA NA NA NA 0.904570201468945 -0.79872775531884 0.904570201468945 NA NA NA NA NA NA NA NA NA NA 0.0875532431047687 0.0946868425110254 0.0904064326264941 0.100330098310674 QERIKAERKRMRNRIAASKCRKRKLEIIARLEEGVKTLKAQNSELASTANMLREQVAQLKQKVMNAAAAAAAAAAAAAAAAAAAAAAAAAAAAAAAAAAAAAAAAACAAAAAAAAA MAFG AAAAAAAAAAAAAAAAAAAAAAAAAAAAAAAAAAAAAAAAACAAAAAAAAA False 3 1 1 -1.4442312 -1.4423146 -1.4491369 -1.455815 -1.4475712 -1.45878 -1.4516472 -1.4553032 -1.440598 -1.4536504 -1.4499047 0.0061676637 0.024177242 NA 4.543831 -0.87891126 5.76354 -0.6820803 5.489223 0.77611977 5.1043158 -0.926108 5.219767 0.8033875 6.0117483 -0.74063814 5.3109045 -0.8181889 4.145255 -1.0762362 4.4308653 0.8969408 4.7711473 -0.90717435 R27I,K34G NA 5.1368456 0.850578546098 FALSE
caggagcggatcaaggcggagaggaagcgcatgaggaaccgcatcgctgcctccaagtgccgaaaaaggaagctggagataatcgcccggctggaggaaggggtgaaaaccttgaaagctcagaactcggagctggcgtccacggccaacatgctcagggaacaggtggcacagcttaaacagaaagtcatgaactaactga 8  False 1 9 9 8 2 10 0 1 3 1 0 2 6.5 NA -1.42645369742786 -1.00929513863128 -1.27502333057301 NA -1.27920949982995 NA 0.625710614581947 0.385915103216254 0.626840244610813 NA 0.543306654315664 -1.18402681887054 0.256482257804602 NA NA 0.0176010679117835 0.0713706881870732 0.0678966941406586 0.0432256203141266 0.0344812448396556 0.0733957257650888 NA NA 0.0372583083412031 0.0568711986409001 0.0476711171558137 0.0284476429786116 QERIKAERKRMRNRIAASKCRKRKLEIIARLEEGVKTLKAQNSELASTANMLREQVAQLKQKVMNAAAAAAAAAAAAAAAAAAAAAAAAAAAAAAAAAAAAAAAAAACAAAAAAAA MAFK AAAAAAAAAAAAAAAAAAAAAAAAAAAAAAAAAAAAAAAAAACAAAAAAAA False 3 1 1 -1.472594 -1.4743742 -1.4697672 -1.4666694 -1.4726009 -1.4784498 -1.4738766 -1.4746732 -1.4703269 -1.4688942 -1.4722226 0.0033988184 0.0133233685 NA 4.033738 -1.5398272 4.2921185 -1.6351812 5.5101433 1.1185429 5.7562714 1.0371394 3.306206 2.274884 3.7658758 -2.1074128 3.1049745 3.0035887 3.5342307 2.3112907 4.127962 1.5739137 5.358092 1.0153385 R27I,K34G NA 4.336747 1.761711945 FALSE
caggagcggatcaaggcggagaggaagcgcatgaggaaccgcatcgctgcctccaagtgccgaaaaaggaagctggagataatcgcccggctggaggaaggggtgaaaaccttgaaagctcagaactcggagctggcgtccacggccaacatgctcagggaacaggtggcacagcttaaacagaaagtcatgaactaatata 7  False 13 0 2 0 0 0 3 0 0 0 0 0 2.5 -1.30262545406488 NA NA NA NA NA 0.432200821365263 NA NA NA NA NA -1.30262545406488 0.432200821365263 0.0358225155025936 0.0474818496852816 NA NA NA NA NA NA NA NA NA NA 0.0345167895986634 0.0479374080940467 QERIKAERKRMRNRIAASKCRKRKLEIIARLEEGVKTLKAQNSELASTANMLREQVAQLKQKVMNAAAAAAAAAAAAAAAAAAAAAAAAAAAAAAAAAAAAAAAAAAAAACAAAAA NFE2L2 AAAAAAAAAAAAAAAAAAAAAAAAAAAAAAAAAAAAAAAAAAAAACAAAAA False 3 1 1 -1.439991 -1.4532274 -1.4550539 -1.4534589 -1.4445397 -1.4511702 -1.4512491 -1.454123 -1.4347146 -1.4406677 -1.4478196 0.0072344774 0.028359152 NA 5.3788223 -0.7188084 5.2228994 -0.82903224 5.866449 0.77437353 5.0407486 -0.9090946 5.2195454 0.7819358 5.8300467 -0.7083632 4.969288 -0.8708425 4.8007264 -0.91712505 5.202405 0.7311626 5.615421 -0.68921506 R27I,K34G NA 5.372421 0.7929952919 FALSE
caggagcggatcaaggcggagaggaagcgcatgaggaaccgcatcgctgcctccaagtgccgaaaaaggaagctggagataatcgcccggctggaggaaggggtgaaaaccttgaaagctcagaactcggagctggcgtccacggccaacatgctcagggaacaggtggcacagcttaaacagaaagtcatgaactaagata 8  False 13 13 17 38 57 13 0 4 4 4 6 1 25.1666666666667 NA -1.14739577169368 -1.10775494611043 -1.32198962174179 -1.4043006213857 -1.56446797576131 NA 0.386276121236214 0.312000982828928 0.305871882518439 0.27508479999859 0.653319780879203 -1.28230822489449 0.152107763458364 NA NA 0.0494313673178639 0.0440599727100384 0.0568683974535733 0.0349466395821265 0.0289820366180025 0.0358140515092695 0.02557881778284 0.0301983988456957 0.00739857568409569 0.0683869390136775 0.0367702682084557 0.0168709811983767 QERIKAERKRMRNRIAASKCRKRKLEIIARLEEGVKTLKAQNSELASTANMLREQVAQLKQKVMNAAAAAAAAAAAAAAAAAAAAAAAAAAAAAAAAAAAAAAAAAAAAAACAAAA NFE2L3 AAAAAAAAAAAAAAAAAAAAAAAAAAAAAAAAAAAAAAAAAAAAAACAAAA False 3 1 1 -1.4729899 -1.4666982 -1.4697719 -1.4674464 -1.4701556 -1.4763222 -1.4664962 -1.4650203 -1.4647007 -1.4703592 -1.468996 0.0036759726 0.014409813 NA 3.659934 -1.7296681 4.7138963 -1.1109936 4.756762 1.2959714 4.274358 -1.4418161 4.143986 1.5064297 4.194234 -1.5399026 4.230034 -1.2866514 4.3788633 -1.1735227 3.841237 1.3935509 4.4976068 -1.2576071 R27I,K34G NA 4.3268766 1.373611335 FALSE
caggagcggatcaaggcggagaggaagcgcatgaggaaccgcatcgctgcctccaagtgccgaaaaaggaagctggagataatcgcccggctggaggaaggggtgaaaaccttgaaagctcagaactcggagctggcgtccacggccaacatgctcagggaacaggtggcacagcttaaacagaaagtcatgaactaaagga 7  False 4 0 9 0 22 22 0 0 0 0 5 11 9.5 NA NA NA NA -1.1799398357185 -1.00565997926198 NA NA NA NA 0.355288818948085 0.302416417509714 -1.07887964691918 0.230288271564615 NA NA NA NA NA NA NA NA 0.0502088100286731 0.0390030763606911 0.0658923937122704 0.0316557583380375 0.059333480211591 0.0255423458437529 QERIKAERKRMRNRIAASKCRKRKLEIIARLEEGVKTLKAQNSELASTANMLREQVAQLKQKVMNAAAAAAAAAAAAAAAAAAAAAAAAAAAAAAAAAAAAAAAAAAAAAAAAAAC XBP1 AAAAAAAAAAAAAAAAAAAAAAAAAAAAAAAAAAAAAAAAAAAAAAAAAAC False 3 1 1 -1.3865036 -1.4205399 -1.43205 -1.4273512 -1.403218 -1.4276834 -1.4080985 -1.391108 -1.3674549 -1.3902469 -1.4054254 0.021501064 0.08428417 NA 1.5332007 -1.9087291 1.877647 -1.820936 1.9460285 -1.9104407 1.9776835 -1.8503463 1.6814109 1.8861272 2.064213 -1.6982586 1.7451053 -1.856343 1.6737924 -1.7807348 1.4643207 1.8774891 1.6839172 -1.7586281 R27I,K34G NA 1.8225176 1.834803289 FALSE
caggagcggatcaaggcggagaggaagcgcatgaggaaccgcatcgctgcctccaagtgccgaaaaaggaagctggagataatcgcccggctggaggaaaaagtgcacaccttgaaagctcagaactcggagctggcgtccacggccaacatgctcagggaacaggtggcacagcttaaacagaaagtcatgaactaacata 7  False 7 16 0 0 0 9 0 1 0 0 0 0 5.33333333333333 NA -1.58408644811519 NA NA NA NA NA 0.584594100451832 NA NA NA NA -1.58408644811519 0.584594100451832 NA NA -0.000379061616452792 0.0666807982588346 NA NA NA NA NA NA NA NA 0.00329863852776793 0.0648400571618718 QERIKAERKRMRNRIAASKCRKRKLEIIARLEEKVHTLKAQNSELASTANMLREQVAQLKQKVMNCAAAAAAAAAAAAAAAAAAAAAAAAAAAAAAAAAAAAAAAAAAAAAAAAAA ATF1 CAAAAAAAAAAAAAAAAAAAAAAAAAAAAAAAAAAAAAAAAAAAAAAAAAA False 3 1 1 -1.4760908 -1.4758183 -1.4734277 -1.4710811 -1.4734895 -1.4790735 -1.4739956 -1.4751421 -1.4728351 -1.4763702 -1.4747324 0.002247014 0.008808295 NA 2.2402582 -4.8720045 3.2978177 -2.91013 2.324791 5.4176702 2.254574 -4.8732057 2.3091855 -4.474987 2.282732 -5.486509 2.3167863 -4.648676 2.4228702 -4.6186824 2.764206 -3.4299583 2.9167705 -3.374235 R27I,K36H NA 3.2070172 4.410605744 FALSE
caggagcggatcaaggcggagaggaagcgcatgaggaaccgcatcgctgcctccaagtgccgaaaaaggaagctggagataatcgcccggctggaggaaaaagtgcacaccttgaaagctcagaactcggagctggcgtccacggccaacatgctcagggaacaggtggcacagcttaaacagaaagtcatgaactaagtca 7  False 0 12 0 0 33 19 0 2 0 0 2 0 10.6666666666667 NA -1.31536825551258 NA NA -1.56522642551035 NA NA 0.474208255011112 NA NA 0.437251439519025 NA -1.45041167271444 0.32145573629457 NA NA 0.0302718525401636 0.0540898119919966 NA NA NA NA 0.0079126231492386 0.0480008105373972 NA NA 0.018125131082834 0.0356541543957454 QERIKAERKRMRNRIAASKCRKRKLEIIARLEEKVHTLKAQNSELASTANMLREQVAQLKQKVMNACAAAAAAAAAAAAAAAAAAAAAAAAAAAAAAAAAAAAAAAAAAAAAAAAA ATF2 ACAAAAAAAAAAAAAAAAAAAAAAAAAAAAAAAAAAAAAAAAAAAAAAAAA False 3 1 1 -1.4325492 -1.434459 -1.4254928 -1.4274943 -1.4282057 -1.4308932 -1.428488 -1.4409361 -1.4298792 -1.4372971 -1.4315693 0.0048016957 0.018822648 NA 3.1118398 -1.180891 3.636886 -1.0219271 3.148584 1.1328377 3.3113983 -1.1061058 3.319405 1.0920987 3.4057858 -1.0487823 3.256286 -1.1121647 3.0522528 -1.2805731 2.884015 1.2766776 3.3535717 -1.1266428 R27I,K36H NA 3.9420204 1.1378701076 FALSE
caggagcggatcaaggcggagaggaagcgcatgaggaaccgcatcgctgcctccaagtgccgaaaaaggaagctggagataatcgcccggctggaggaaaaagtgcacaccttgaaagctcagaactcggagctggcgtccacggccaacatgctcagggaacaggtggcacagcttaaacagaaagtcatgaactaacaaa 6  False 0 0 0 0 21 0 0 0 0 0 44 0 3.5 NA NA NA NA -0.532447926314822 NA NA NA NA NA 0.279111859418361 NA -0.532447926314822 0.279111859418361 NA NA NA NA NA NA NA NA 0.121289505616483 0.0306404834193769 NA NA 0.119940769904837 0.0309575975967859 QERIKAERKRMRNRIAASKCRKRKLEIIARLEEKVHTLKAQNSELASTANMLREQVAQLKQKVMNAACAAAAAAAAAAAAAAAAAAAAAAAAAAAAAAAAAAAAAAAAAAAAAAAA ATF3 AACAAAAAAAAAAAAAAAAAAAAAAAAAAAAAAAAAAAAAAAAAAAAAAAA False 3 1 1 -0.3625039 -0.39201868 -0.3479054 -0.3192942 -0.3595326 -0.3436345 -0.34823942 -0.34588373 -0.32937098 -0.35375488 -0.35021386 0.019606633 0.07685801 NA -0.7075525 0.76433825 -0.660592 0.74327826 -0.78284377 -0.7622614 -0.91002214 0.732386 -0.7394335 0.7646018 -0.8560903 -0.6927732 -0.7444043 0.79516053 -0.83613545 0.7352906 -0.8194821 0.76453894 -0.8336331 0.69381607 R27I,K36H NA -0.09500112 0.744844505 FALSE
caggagcggatcaaggcggagaggaagcgcatgaggaaccgcatcgctgcctccaagtgccgaaaaaggaagctggagataatcgcccggctggaggaaaaagtgcacaccttgaaagctcagaactcggagctggcgtccacggccaacatgctcagggaacaggtggcacagcttaaacagaaagtcatgaactaatgga 5  False 1 0 16 11 0 0 0 0 1 0 0 0 4.66666666666667 NA NA -1.48249706120814 NA NA NA NA NA 0.528809393695216 NA NA NA -1.48249706120814 0.528809393695216 NA NA NA NA 0.0148942423921967 0.0592309393436824 NA NA NA NA NA NA 0.0145663910572607 0.0586527152573578 QERIKAERKRMRNRIAASKCRKRKLEIIARLEEKVHTLKAQNSELASTANMLREQVAQLKQKVMNAAAAACAAAAAAAAAAAAAAAAAAAAAAAAAAAAAAAAAAAAAAAAAAAAA ATF6 AAAAACAAAAAAAAAAAAAAAAAAAAAAAAAAAAAAAAAAAAAAAAAAAAA False 3 1 1 -1.4463054 -1.4563698 -1.4457741 -1.4437236 -1.4518768 -1.4500027 -1.4493858 -1.4506768 -1.4416964 -1.4527063 -1.4488517 0.0044587348 0.01747824 NA 5.022514 -0.80877334 4.6547256 -0.9626138 5.303867 0.77843356 5.0542707 -0.8186387 4.3299828 1.0109104 4.9334784 -0.8286521 4.4916496 -0.9457034 4.592978 -0.9251499 5.549715 0.72244847 5.044178 -0.8499236 R27I,K36H NA 5.591754 0.86512472328 FALSE
caggagcggatcaaggcggagaggaagcgcatgaggaaccgcatcgctgcctccaagtgccgaaaaaggaagctggagataatcgcccggctggaggaaaaagtgcacaccttgaaagctcagaactcggagctggcgtccacggccaacatgctcagggaacaggtggcacagcttaaacagaaagtcatgaactaaacaa 6  False 0 0 0 4 8 0 0 0 0 1 0 0 2 NA NA NA -1.08558775516454 NA NA NA NA NA 0.732952175802763 NA NA -1.08558775516454 0.732952175802763 NA NA NA NA NA NA 0.056661954617574 0.0858202027656102 NA NA NA NA 0.0585894526517149 0.081295142970546 QERIKAERKRMRNRIAASKCRKRKLEIIARLEEKVHTLKAQNSELASTANMLREQVAQLKQKVMNAAAAAACAAAAAAAAAAAAAAAAAAAAAAAAAAAAAAAAAAAAAAAAAAAA ATF6B AAAAAACAAAAAAAAAAAAAAAAAAAAAAAAAAAAAAAAAAAAAAAAAAAA False 3 1 1 -1.4539467 -1.4573158 -1.4479808 -1.4517696 -1.4585897 -1.4567254 -1.4504828 -1.4421539 -1.4458121 -1.4496883 -1.4514465 0.005310627 0.02081766 NA 3.2519834 -1.3415048 3.203872 -1.4141649 3.3905814 1.2426001 3.3196657 -1.3525879 2.8946419 1.6416059 3.273484 -1.3303667 3.4292777 -1.2521416 3.9465957 -0.99974144 3.685697 1.1267554 3.498237 -1.1908362 R27I,K36H NA 4.083421 1.2892304913 FALSE
caggagcggatcaaggcggagaggaagcgcatgaggaaccgcatcgctgcctccaagtgccgaaaaaggaagctggagataatcgcccggctggaggaaaaagtgcacaccttgaaagctcagaactcggagctggcgtccacggccaacatgctcagggaacaggtggcacagcttaaacagaaagtcatgaactaatcta 6  False 0 0 0 0 0 2 0 0 0 0 0 2 0.333333333333333 NA NA NA NA NA -0.79872775531884 NA NA NA NA NA 0.904570201468945 -0.79872775531884 0.904570201468945 NA NA NA NA NA NA NA NA NA NA 0.0875532431047687 0.0946868425110254 0.0904064326264941 0.100330098310674 QERIKAERKRMRNRIAASKCRKRKLEIIARLEEKVHTLKAQNSELASTANMLREQVAQLKQKVMNAAAAAAAAACAAAAAAAAAAAAAAAAAAAAAAAAAAAAAAAAAAAAAAAAA BACH2 AAAAAAAAACAAAAAAAAAAAAAAAAAAAAAAAAAAAAAAAAAAAAAAAAA False 3 1 1 -1.4657258 -1.4653213 -1.4573929 -1.4618018 -1.4546943 -1.4580811 -1.4560511 -1.4599544 -1.4557914 -1.4564143 -1.4591228 0.003964399 0.015540444 NA 3.5877929 -1.4289539 3.4572175 -1.4744207 4.776104 0.9799395 3.863045 1.3531338 4.114583 1.0980812 4.7551765 -0.92915154 4.293277 1.0637416 4.204422 -1.1251874 4.376005 1.0549943 5.8124666 0.7671454 R27I,K36H NA 5.0180264 1.12747493771 FALSE
caggagcggatcaaggcggagaggaagcgcatgaggaaccgcatcgctgcctccaagtgccgaaaaaggaagctggagataatcgcccggctggaggaaaaagtgcacaccttgaaagctcagaactcggagctggcgtccacggccaacatgctcagggaacaggtggcacagcttaaacagaaagtcatgaactaaacta 7  False 8 0 0 0 8 6 190 1 0 0 81 96 3.66666666666667 0.0329027778164007 NA NA NA -0.073242437230393 0.0290011404537329 0.336033744761678 NA NA NA 0.433834662611359 0.47319073582698 0.00170424606816792 0.231650576303065 0.182544473494998 0.0369168751404845 NA NA NA NA NA NA 0.171700398954012 0.0476257218671944 0.174196640674762 0.0495317407185933 0.179186077655432 0.0256934454135992 QERIKAERKRMRNRIAASKCRKRKLEIIARLEEKVHTLKAQNSELASTANMLREQVAQLKQKVMNAAAAAAAAAACAAAAAAAAAAAAAAAAAAAAAAAAAAAAAAAAAAAAAAAA BATF AAAAAAAAAACAAAAAAAAAAAAAAAAAAAAAAAAAAAAAAAAAAAAAAAA False 3 1 1 -0.1825366 -0.19436574 -0.17241263 -0.15566683 -0.17978644 -0.17282271 -0.15492809 -0.15876079 -0.1552074 -0.18265688 -0.17091441 0.014102787 0.055282924 NA -1.503639 -0.67549956 -1.4774532 -0.6851399 -1.5090617 -0.7120695 -1.6025202 -0.7008822 -1.3404822 -0.78256917 -1.5070081 -0.69739187 -1.4774522 -0.75939703 -1.6693702 -0.67931414 -1.5793564 -0.6988256 -1.6233256 -0.6390232 R27I,K36H NA -0.834949 0.70301121 FALSE
caggagcggatcaaggcggagaggaagcgcatgaggaaccgcatcgctgcctccaagtgccgaaaaaggaagctggagataatcgcccggctggaggaaaaagtgcacaccttgaaagctcagaactcggagctggcgtccacggccaacatgctcagggaacaggtggcacagcttaaacagaaagtcatgaactaataca 6  False 4 1 0 4 0 0 0 0 0 1 0 0 1.5 NA NA NA -1.08558775516454 NA NA NA NA NA 0.732952175802763 NA NA -1.08558775516454 0.732952175802763 NA NA NA NA NA NA 0.056661954617574 0.0858202027656102 NA NA NA NA 0.0585894526517149 0.081295142970546 QERIKAERKRMRNRIAASKCRKRKLEIIARLEEKVHTLKAQNSELASTANMLREQVAQLKQKVMNAAAAAAAAAAAAAAAACAAAAAAAAAAAAAAAAAAAAAAAAAAAAAAAAAA CEBPE AAAAAAAAAAAAAAAACAAAAAAAAAAAAAAAAAAAAAAAAAAAAAAAAAA False 3 1 1 -1.3303711 -1.3405 -1.3165267 -1.2927626 -1.3185349 -1.310003 -1.32123 -1.3240322 -1.3061389 -1.3245246 -1.3184624 0.013293972 0.05211237 NA 2.1329744 -1.1279981 2.2835238 -1.0845661 2.1712823 1.0660962 2.2848022 -0.95057005 2.15301 -1.0818352 2.3284302 -0.9635463 2.047811 -1.1456221 2.1900735 -1.0741974 2.1031609 -1.0713536 2.3706293 -0.99320555 R27I,K36H NA 2.9005876 1.0558990648 FALSE
caggagcggatcaaggcggagaggaagcgcatgaggaaccgcatcgctgcctccaagtgccgaaaaaggaagctggagataatcgcccggctggaggaaaaagtgcacaccttgaaagctcagaactcggagctggcgtccacggccaacatgctcagggaacaggtggcacagcttaaacagaaagtcatgaactaagtta 7  False 0 1 9 5 0 3 1 1 0 0 0 0 3 NA -0.824479179079389 NA NA NA NA NA 1.14082212272146 NA NA NA NA -0.824479179079389 1.14082212272146 NA NA 0.0862643359535402 0.130126064829614 NA NA NA NA NA NA NA NA 0.087550222159534 0.126533900344898 QERIKAERKRMRNRIAASKCRKRKLEIIARLEEKVHTLKAQNSELASTANMLREQVAQLKQKVMNAAAAAAAAAAAAAAAAAAAACAAAAAAAAAAAAAAAAAAAAAAAAAAAAAA CREB3L3 AAAAAAAAAAAAAAAAAAAACAAAAAAAAAAAAAAAAAAAAAAAAAAAAAA False 3 1 1 -1.4537699 -1.4591411 -1.4526298 -1.4469019 -1.456922 -1.4454409 -1.4549809 -1.4457954 -1.4475777 -1.4476305 -1.451079 0.0050034802 0.019613642 NA 4.3247023 -1.0068929 4.0303373 -1.1500343 3.902424 1.1319951 4.1163406 -1.0355874 3.0354314 1.5303228 4.484391 -0.8785528 3.4235728 -1.3169011 4.7398825 -0.85752815 3.341864 1.2631042 4.8311806 -0.8467062 R27I,K36H NA 4.7170305 1.1017625135 FALSE
caggagcggatcaaggcggagaggaagcgcatgaggaaccgcatcgctgcctccaagtgccgaaaaaggaagctggagataatcgcccggctggaggaaaaagtgcacaccttgaaagctcagaactcggagctggcgtccacggccaacatgctcagggaacaggtggcacagcttaaacagaaagtcatgaactaacgta 6  False 16 16 16 0 6 23 14 86 34 1 4 35 12.8333333333333 -0.918501480827613 -0.363727093010121 -0.485660698113618 NA -0.866249455341005 -0.673384549100095 0.285583348033096 0.261832551113694 0.215874580549172 NA 0.564154876611092 0.262099664072436 -0.598637600316732 0.123086837064091 0.0780226129021095 0.0313743633366837 0.138819291391469 0.0298655143883835 0.12654799677323 0.0241797031951375 NA NA 0.0846452718787869 0.0619320804883925 0.100673675778527 0.0274355595330446 0.112599364573356 0.0136521349513126 QERIKAERKRMRNRIAASKCRKRKLEIIARLEEKVHTLKAQNSELASTANMLREQVAQLKQKVMNAAAAAAAAAAAAAAAAAAAAAACAAAAAAAAAAAAAAAAAAAAAAAAAAAA CREB5 AAAAAAAAAAAAAAAAAAAAAACAAAAAAAAAAAAAAAAAAAAAAAAAAAA False 3 1 1 -0.6719497 -0.70406497 -0.6464313 -0.6139749 -0.6632889 -0.647182 -0.641643 -0.649254 -0.62252593 -0.6770352 -0.653735 0.026492154 0.10384925 NA 0.17760986 -0.98478824 0.24478418 -0.95613354 0.10936844 -0.9569807 0.03689331 0.90230715 0.1443538 1.0044166 0.118991375 -0.9460633 0.09488702 1.0117706 0.1079883 0.93872803 0.06311315 0.9737135 0.19517004 -0.8997804 R27I,K36H NA 0.82333374 0.957468196115 FALSE
caggagcggatcaaggcggagaggaagcgcatgaggaaccgcatcgctgcctccaagtgccgaaaaaggaagctggagataatcgcccggctggaggaaaaagtgcacaccttgaaagctcagaactcggagctggcgtccacggccaacatgctcagggaacaggtggcacagcttaaacagaaagtcatgaactaatgaa 4  False 0 0 0 0 0 3 0 0 0 0 0 27 0.5 NA NA NA NA NA -0.142768125037411 NA NA NA NA NA 0.671169702816814 -0.142768125037411 0.671169702816814 NA NA NA NA NA NA NA NA NA NA 0.156216511146526 0.0702553984705511 0.163161973420448 0.0744425608508932 QERIKAERKRMRNRIAASKCRKRKLEIIARLEEKVHTLKAQNSELASTANMLREQVAQLKQKVMNAAAAAAAAAAAAAAAAAAAAAAAAAAAAAAAAAAAAAAAAAAAAAAAAAAA FOS AAAAAAAAAAAAAAAAAAAAAAAAAAAAAAAAAAAAAAAAAAAAAAAAAAA False 2 1 1 -0.32300115 -0.36306024 -0.304011 -0.27986455 -0.3217672 -0.30906475 -0.30626464 -0.31246698 -0.28804147 -0.33866692 -0.3146209 0.023986699 0.09402786 10 -0.6478749 -0.9855633 -0.5733172 -0.9802675 -0.7215716 0.9818175 -0.830632 -0.9259659 -0.65814626 1.0031701 -0.7339213 -0.9261728 -0.669244 -1.0434102 -0.7179445 -0.97534174 -0.7274586 1.0063037 -0.6600678 -0.9332268 R27I,K36H NA 0 0.976123954 FALSE
caggagcggatcaaggcggagaggaagcgcatgaggaaccgcatcgctgcctccaagtgccgaaaaaggaagctggagataatcgcccggctggaggaaaaagtgcacaccttgaaagctcagaactcggagctggcgtccacggccaacatgctcagggaacaggtggcacagcttaaacagaaagtcatgaactaataga 6  False 0 1 0 0 3 0 0 20 0 0 1 0 0.666666666666667 NA -0.00373717979776807 NA NA -1.06829911182321 NA NA 1.01925830516575 NA NA 0.883303726945091 NA -0.611703862783716 0.667520314427543 NA NA 0.179880969502102 0.116260080914038 NA NA NA NA 0.0624645621008686 0.0969677650248728 NA NA 0.111150124485924 0.0740377901705472 QERIKAERKRMRNRIAASKCRKRKLEIIARLEEKVHTLKAQNSELASTANMLREQVAQLKQKVMNAAAAAAAAAAAAAAAAAAAAAAAAAAAAAACAAAAAAAAAAAAAAAAAAAA FOSL1 AAAAAAAAAAAAAAAAAAAAAAAAAAAAAACAAAAAAAAAAAAAAAAAAAA False 3 1 1 -0.78548557 -0.8164194 -0.769009 -0.7357367 -0.77532613 -0.74962527 -0.7570779 -0.7645717 -0.7436412 -0.78457236 -0.7681465 0.023763303 0.09315215 NA 0.46109384 -0.9523479 0.5449119 -0.91827285 0.40812522 0.95654726 0.3626405 -0.8693351 0.42013323 0.9682404 0.38425517 -0.9066266 0.36341316 -1.0014759 0.39483082 -0.93856907 0.36050105 0.9452793 0.49021447 -0.87105757 R27I,K36H NA 1.1130297 0.9327751907 FALSE
caggagcggatcaaggcggagaggaagcgcatgaggaaccgcatcgctgcctccaagtgccgaaaaaggaagctggagataatcgcccggctggaggaaaaagtgcacaccttgaaagctcagaactcggagctggcgtccacggccaacatgctcagggaacaggtggcacagcttaaacagaaagtcatgaactaagaga 7  False 0 0 0 0 0 5 0 1 0 0 0 61 0.833333333333333 NA NA NA NA NA -0.0519488329454235 NA NA NA NA NA 0.519068949469701 -0.0519488329454235 0.519068949469701 NA NA NA NA NA NA NA NA NA NA 0.165723116596619 0.0543340912523839 0.173235164521921 0.0575723571766378 QERIKAERKRMRNRIAASKCRKRKLEIIARLEEKVHTLKAQNSELASTANMLREQVAQLKQKVMNAAAAAAAAAAAAAAAAAAAAAAAAAAAAAAACAAAAAAAAAAAAAAAAAAA FOSL2 AAAAAAAAAAAAAAAAAAAAAAAAAAAAAAACAAAAAAAAAAAAAAAAAAA False 3 1 1 -0.1348648 -0.14978182 -0.12781012 -0.108218074 -0.1272068 -0.113272905 -0.11638701 -0.12113583 -0.10949731 -0.13727653 -0.12454512 0.013422497 0.052616186 NA -1.3225844 0.87647843 -1.2803147 0.89594245 -1.3835692 -0.87749445 -1.5560542 0.82012665 -1.3101547 0.9252207 -1.4857349 0.8314263 -1.3082578 0.9514792 -1.3993746 0.8970004 -1.3991041 -0.89219344 -1.4570758 0.8071201 R27I,K36H NA -0.69620466 0.877448208 FALSE
caggagcggatcaaggcggagaggaagcgcatgaggaaccgcatcgctgcctccaagtgccgaaaaaggaagctggagataatcgcccggctggaggaaaaagtgcacaccttgaaagctcagaactcggagctggcgtccacggccaacatgctcagggaacaggtggcacagcttaaacagaaagtcatgaactaacaga 7  False 0 0 1 16 0 0 0 0 0 2 0 0 2.83333333333333 NA NA NA -1.27502333057301 NA NA NA NA NA 0.444010225427945 NA NA -1.27502333057301 0.444010225427945 NA NA NA NA NA NA 0.0344812448396556 0.0519884500438192 NA NA NA NA 0.0375782698011119 0.0492472441561624 QERIKAERKRMRNRIAASKCRKRKLEIIARLEEKVHTLKAQNSELASTANMLREQVAQLKQKVMNAAAAAAAAAAAAAAAAAAAAAAAAAAAAAAAAAAACAAAAAAAAAAAAAAA JUNB AAAAAAAAAAAAAAAAAAAAAAAAAAAAAAAAAAACAAAAAAAAAAAAAAA False 3 1 1 -1.3579733 -1.3766301 -1.3392397 -1.3320082 -1.3520337 -1.3486676 -1.3406644 -1.3565948 -1.3366663 -1.3555692 -1.3496046 0.0131488005 0.0515433 NA 1.9240024 -1.368438 2.0686347 -1.3579446 1.9514651 1.2735872 1.935642 -1.2632291 1.9506923 1.3295318 2.079932 -1.215026 1.8572655 -1.3429183 1.9587413 -1.3353021 1.8816708 1.3149853 2.1222136 -1.2262182 R27I,K36H NA 2.667044 1.302718083 FALSE
caggagcggatcaaggcggagaggaagcgcatgaggaaccgcatcgctgcctccaagtgccgaaaaaggaagctggagataatcgcccggctggaggaaaaagtgcacaccttgaaagctcagaactcggagctggcgtccacggccaacatgctcagggaacaggtggcacagcttaaacagaaagtcatgaactaaggaa 5  False 0 22 11 0 0 0 0 3 0 0 0 0 5.5 NA -1.3703460882264 NA NA NA NA NA 0.374204093142368 NA NA NA NA -1.3703460882264 0.374204093142368 NA NA 0.0240008933069714 0.0426829959850277 NA NA NA NA NA NA NA NA 0.0270055783382739 0.0415047205758737 QERIKAERKRMRNRIAASKCRKRKLEIIARLEEKVHTLKAQNSELASTANMLREQVAQLKQKVMNAAAAAAAAAAAAAAAAAAAAAAAAAAAAAAAAAAAAACAAAAAAAAAAAAA MAF AAAAAAAAAAAAAAAAAAAAAAAAAAAAAAAAAAAAACAAAAAAAAAAAAA False 3 1 1 -1.3988615 -1.394272 -1.4108542 -1.3989892 -1.4105198 -1.418404 -1.4094678 -1.4106611 -1.3951495 -1.4126507 -1.4059829 0.008374708 0.032828856 NA 4.0817833 -0.7551122 4.848638 -0.62189204 4.1374593 0.7955859 3.9564922 -0.79437155 3.3908825 0.96886873 3.707332 -0.8993408 3.4694965 -0.9399967 3.981176 -0.8181215 3.5156975 0.8733263 3.872699 -0.8458315 R27I,K36H NA 4.5901833 0.8312447145 FALSE
caggagcggatcaaggcggagaggaagcgcatgaggaaccgcatcgctgcctccaagtgccgaaaaaggaagctggagataatcgcccggctggaggaaaaagtgcacaccttgaaagctcagaactcggagctggcgtccacggccaacatgctcagggaacaggtggcacagcttaaacagaaagtcatgaactaaggta 6  False 4 5 0 0 30 1 4 0 0 0 3 0 6.66666666666667 -0.88001679397193 NA NA NA -1.4192524134459 NA 0.555844631017455 NA NA NA 0.383680951848783 NA -1.24523680273576 0.315760814835809 0.0822505644147753 0.0610654351256696 NA NA NA NA NA NA 0.0239374323624384 0.0421199223420746 NA NA 0.0408820324735855 0.0350225041060263 QERIKAERKRMRNRIAASKCRKRKLEIIARLEEKVHTLKAQNSELASTANMLREQVAQLKQKVMNAAAAAAAAAAAAAAAAAAAAAAAAAAAAAAAAAAAAAAAACAAAAAAAAAA MAFF AAAAAAAAAAAAAAAAAAAAAAAAAAAAAAAAAAAAAAAACAAAAAAAAAA False 3 1 1 -1.4365567 -1.4364418 -1.4378386 -1.4352744 -1.4323294 -1.4368604 -1.4239528 -1.4329342 -1.4328098 -1.448042 -1.4353039 0.005995398 0.02350196 NA 4.753321 -0.7938768 5.1849337 -0.7264851 4.166484 0.92928314 4.048503 -0.95437634 4.5062394 0.82616395 4.4897785 -0.82578766 5.148851 -0.6844116 4.0631785 -0.9091051 3.9609475 0.947779 3.7557447 -1.0930471 R27I,K36H NA 5.101816 0.8690315817 FALSE
caggagcggatcaaggcggagaggaagcgcatgaggaaccgcatcgctgcctccaagtgccgaaaaaggaagctggagataatcgcccggctggaggaaaaagtgcacaccttgaaagctcagaactcggagctggcgtccacggccaacatgctcagggaacaggtggcacagcttaaacagaaagtcatgaactaaagaa 5  False 0 0 10 20 10 0 0 0 1 0 0 0 6.66666666666667 NA NA -1.34963579953395 NA NA NA NA NA 0.549805802509372 NA NA NA -1.34963579953395 0.549805802509372 NA NA NA NA 0.0297757808542091 0.06158270735638 NA NA NA NA NA NA 0.0293026530121697 0.0609815248478954 QERIKAERKRMRNRIAASKCRKRKLEIIARLEEKVHTLKAQNSELASTANMLREQVAQLKQKVMNAAAAAAAAAAAAAAAAAAAAAAAAAAAAAAAAAAAAAAAAAAAAAAACAAA NFIL3 AAAAAAAAAAAAAAAAAAAAAAAAAAAAAAAAAAAAAAAAAAAAAAACAAA False 3 1 1 -1.4553255 -1.4451456 -1.452832 -1.4414911 -1.4465699 -1.4504645 -1.4446942 -1.4443984 -1.4413788 -1.4444197 -1.446672 0.0046970947 0.018412612 NA 3.0102134 -1.4708381 4.2924047 -0.9367253 3.6430666 1.2152969 4.2556086 -0.953555 3.8764973 1.0718675 3.8953135 -1.0536802 3.9880445 -1.0207493 3.8239737 -1.0505561 3.6259904 1.1028965 4.619652 -0.8622173 R27I,K36H NA 4.5970945 1.0738381861 FALSE
caggagcggatcaaggcggagaggaagcgcatgaggaaccgcatcgctgcctccaagtgccgaaaaaggaagctggagataatcgcccggctggaggaaaaagtgaaaaccttgcaggctcagaactcggagctggcgtccacggccaacatgctcagggaacaggtggcacagcttaaacagaaagtcatgaactaacata 7  False 5 0 5 0 9 3 1 0 0 0 0 0 3.66666666666667 -1.34386812403224 NA NA NA NA NA 0.728246209722672 NA NA NA NA NA -1.34386812403224 0.728246209722672 0.0312915702586119 0.0800055792460072 NA NA NA NA NA NA NA NA NA NA 0.029942372791985 0.0807731823325597 QERIKAERKRMRNRIAASKCRKRKLEIIARLEEKVKTLQAQNSELASTANMLREQVAQLKQKVMNCAAAAAAAAAAAAAAAAAAAAAAAAAAAAAAAAAAAAAAAAAAAAAAAAAA ATF1 CAAAAAAAAAAAAAAAAAAAAAAAAAAAAAAAAAAAAAAAAAAAAAAAAAA False 3 1 1 -1.4759685 -1.4754449 -1.4734108 -1.4708339 -1.4731364 -1.4790142 -1.4738891 -1.4751092 -1.4723873 -1.4761971 -1.4745392 0.0023090523 0.009051485 NA 1.91764 -4.8720045 2.8090572 -2.91013 2.0759082 5.4176702 1.7952108 -4.8732057 1.8675396 -4.474987 1.8583903 -5.486509 2.0243177 -4.648676 2.2363253 -4.6186824 2.3358207 -3.4299583 2.6055725 -3.374235 R27I,K39Q NA 3.2070172 4.410605744 FALSE
caggagcggatcaaggcggagaggaagcgcatgaggaaccgcatcgctgcctccaagtgccgaaaaaggaagctggagataatcgcccggctggaggaaaaagtgaaaaccttgcaggctcagaactcggagctggcgtccacggccaacatgctcagggaacaggtggcacagcttaaacagaaagtcatgaactaagtca 7  False 17 2 7 4 7 0 5 0 1 0 0 0 6.16666666666667 -1.2327174836149 NA -1.24881044391847 NA NA NA 0.351847972936374 NA 0.57286015598576 NA NA NA -1.23712547276894 0.299813307512516 0.0435026483959638 0.0386542360337556 NA NA 0.041069038110921 0.0641649818557525 NA NA NA NA NA NA 0.041781697896656 0.0332536917187092 QERIKAERKRMRNRIAASKCRKRKLEIIARLEEKVKTLQAQNSELASTANMLREQVAQLKQKVMNACAAAAAAAAAAAAAAAAAAAAAAAAAAAAAAAAAAAAAAAAAAAAAAAAA ATF2 ACAAAAAAAAAAAAAAAAAAAAAAAAAAAAAAAAAAAAAAAAAAAAAAAAA False 3 1 1 -1.4130666 -1.4086223 -1.4104419 -1.3997957 -1.4012649 -1.4050165 -1.4116055 -1.4319292 -1.3998214 -1.421367 -1.4102932 0.010177243 0.039894793 NA 2.7892215 -1.180891 3.1481254 -1.0219271 2.899701 1.1328377 2.852035 -1.1061058 2.877759 1.0920987 2.9814441 -1.0487823 2.9638176 -1.1121647 2.865708 -1.2805731 2.4556298 1.2766776 3.0423737 -1.1266428 R27I,K39Q NA 3.9420204 1.1378701076 FALSE
caggagcggatcaaggcggagaggaagcgcatgaggaaccgcatcgctgcctccaagtgccgaaaaaggaagctggagataatcgcccggctggaggaaaaagtgaaaaccttgcaggctcagaactcggagctggcgtccacggccaacatgctcagggaacaggtggcacagcttaaacagaaagtcatgaactaattaa 5  False 4 2 18 30 21 5 23 0 3 25 53 0 13.3333333333333 -0.375885088780852 NA -1.20523492123017 -0.756544678368955 -0.478199849246686 NA 0.485738266203556 NA 0.339675268756751 0.223002098361868 0.277096216245626 NA -0.727228552324003 0.147381337820634 0.137634785508695 0.0533635065047107 NA NA 0.0459498499346001 0.0380463839715299 0.0951890843560041 0.026110960483351 0.127244778564767 0.0304192091197386 NA NA 0.098336742572541 0.0163467512954665 QERIKAERKRMRNRIAASKCRKRKLEIIARLEEKVKTLQAQNSELASTANMLREQVAQLKQKVMNAAACAAAAAAAAAAAAAAAAAAAAAAAAAAAAAAAAAAAAAAAAAAAAAAA ATF4 AAACAAAAAAAAAAAAAAAAAAAAAAAAAAAAAAAAAAAAAAAAAAAAAAA False 3 1 1 -0.75889087 -0.74903816 -0.8141572 -0.6657136 -0.6767473 -0.6902888 -0.7496281 -0.8391174 -0.6744809 -0.75706637 -0.7375129 0.059969928 0.23508212 NA 0.36108226 -1.0418731 0.31164992 -1.0882503 0.42564332 -1.17256 0.17327237 0.8789332 0.19778883 0.88987327 0.2408446 -0.8762594 0.33343494 1.0387791 0.53449166 1.0314865 0.18405163 0.97990066 0.4226545 -0.8558752 R27I,K39Q NA 1.3729302 0.9853790727 FALSE
caggagcggatcaaggcggagaggaagcgcatgaggaaccgcatcgctgcctccaagtgccgaaaaaggaagctggagataatcgcccggctggaggaaaaagtgaaaaccttgcaggctcagaactcggagctggcgtccacggccaacatgctcagggaacaggtggcacagcttaaacagaaagtcatgaactaagcga 7  False 0 0 0 0 0 8 0 0 0 0 0 1 1.33333333333333 NA NA NA NA NA -1.41952442714827 NA NA NA NA NA 0.699782209681923 -1.41952442714827 0.699782209681923 NA NA NA NA NA NA NA NA NA NA 0.0225706949272739 0.0732504428872063 0.0215509794903628 0.0776161073838538 QERIKAERKRMRNRIAASKCRKRKLEIIARLEEKVKTLQAQNSELASTANMLREQVAQLKQKVMNAAAACAAAAAAAAAAAAAAAAAAAAAAAAAAAAAAAAAAAAAAAAAAAAAA ATF5 AAAACAAAAAAAAAAAAAAAAAAAAAAAAAAAAAAAAAAAAAAAAAAAAAA False 3 1 1 -1.4404659 -1.4414747 -1.4345356 -1.429381 -1.4334844 -1.437882 -1.4307351 -1.4345253 -1.4297152 -1.434809 -1.4347007 0.0042120805 0.016511356 NA 3.6929352 -1.0506134 4.3505316 -0.897829 3.6416872 1.0383021 4.559024 -0.8133512 3.4467428 1.0885619 4.0112867 -0.930547 3.7184095 -0.9879068 4.865843 -0.76722527 3.7895298 0.970585 4.865298 -0.7636189 R27I,K39Q NA 5.148567 0.9308540464 FALSE
caggagcggatcaaggcggagaggaagcgcatgaggaaccgcatcgctgcctccaagtgccgaaaaaggaagctggagataatcgcccggctggaggaaaaagtgaaaaccttgcaggctcagaactcggagctggcgtccacggccaacatgctcagggaacaggtggcacagcttaaacagaaagtcatgaactaatgga 5  False 21 11 17 30 20 27 0 0 0 0 2 4 21 NA NA NA NA -1.4192524134459 -1.3688027528547 NA NA NA NA 0.469079047573737 0.363231427456438 -1.3877138485746 0.287193930061823 NA NA NA NA NA NA NA NA 0.0239374323624384 0.0514947978545648 0.02788003982713 0.0380216338220859 0.0250792390664936 0.0318540177318905 QERIKAERKRMRNRIAASKCRKRKLEIIARLEEKVKTLQAQNSELASTANMLREQVAQLKQKVMNAAAAACAAAAAAAAAAAAAAAAAAAAAAAAAAAAAAAAAAAAAAAAAAAAA ATF6 AAAAACAAAAAAAAAAAAAAAAAAAAAAAAAAAAAAAAAAAAAAAAAAAAA False 3 1 1 -1.4376103 -1.4448236 -1.4399744 -1.4315047 -1.4399163 -1.4380351 -1.441678 -1.4461406 -1.4306269 -1.4456398 -1.439595 0.005411538 0.021213228 NA 4.6998954 -0.80877334 4.165965 -0.9626138 5.054984 0.77843356 4.5949078 -0.8186387 3.888337 1.0109104 4.509136 -0.8286521 4.199181 -0.9457034 4.406433 -0.9251499 5.12133 0.72244847 4.73298 -0.8499236 R27I,K39Q NA 5.591754 0.86512472328 FALSE
caggagcggatcaaggcggagaggaagcgcatgaggaaccgcatcgctgcctccaagtgccgaaaaaggaagctggagataatcgcccggctggaggaaaaagtgaaaaccttgcaggctcagaactcggagctggcgtccacggccaacatgctcagggaacaggtggcacagcttaaacagaaagtcatgaactaaacaa 6  False 0 7 1 0 19 12 0 0 0 0 3 0 6.5 NA NA NA NA -1.28610914906002 NA NA NA NA NA 0.4188955364844 NA -1.28610914906002 0.4188955364844 NA NA NA NA NA NA NA NA 0.0385537012423013 0.045985726894043 NA NA 0.0363486899886775 0.0464616569163263 QERIKAERKRMRNRIAASKCRKRKLEIIARLEEKVKTLQAQNSELASTANMLREQVAQLKQKVMNAAAAAACAAAAAAAAAAAAAAAAAAAAAAAAAAAAAAAAAAAAAAAAAAAA ATF6B AAAAAACAAAAAAAAAAAAAAAAAAAAAAAAAAAAAAAAAAAAAAAAAAAA False 3 1 1 -1.4421684 -1.4391578 -1.4389385 -1.43545 -1.4429435 -1.4401413 -1.440269 -1.43554 -1.429382 -1.4379414 -1.4381933 0.003947195 0.015473005 NA 2.9293652 -1.3415048 2.7151115 -1.4141649 3.1416986 1.2426001 2.8603024 -1.3525879 2.4529958 1.6416059 2.8491423 -1.3303667 3.1368093 -1.2521416 3.760051 -0.99974144 3.2573118 1.1267554 3.187039 -1.1908362 R27I,K39Q NA 4.083421 1.2892304913 FALSE
caggagcggatcaaggcggagaggaagcgcatgaggaaccgcatcgctgcctccaagtgccgaaaaaggaagctggagataatcgcccggctggaggaaaaagtgaaaaccttgcaggctcagaactcggagctggcgtccacggccaacatgctcagggaacaggtggcacagcttaaacagaaagtcatgaactaagaaa 6  False 0 1 11 0 4 5 0 0 8 0 0 0 3.5 NA NA -0.788758862287428 NA NA NA NA NA 0.294464520978562 NA NA NA -0.788758862287428 0.294464520978562 NA NA NA NA 0.0925985450588607 0.03298241368042 NA NA NA NA NA NA 0.0915121290293447 0.0326604328672426 QERIKAERKRMRNRIAASKCRKRKLEIIARLEEKVKTLQAQNSELASTANMLREQVAQLKQKVMNAAAAAAACAAAAAAAAAAAAAAAAAAAAAAAAAAAAAAAAAAAAAAAAAAA ATF7 AAAAAAACAAAAAAAAAAAAAAAAAAAAAAAAAAAAAAAAAAAAAAAAAAA False 3 1 1 -1.1328906 -1.1054137 -1.138896 -1.0597154 -1.0875603 -1.0938513 -1.1219698 -1.1670613 -1.0734664 -1.1588831 -1.1139708 0.035960954 0.14096694 NA 1.3487592 -1.0522074 1.3269415 -0.98917377 1.4218619 1.0121257 1.2624795 -0.9305495 1.1557004 1.0903684 1.2637696 -1.0083544 1.2470883 -1.1049584 1.4838316 -1.035341 1.1107146 1.0997854 1.5354583 -0.9821246 R27I,K39Q NA 2.370099 1.0304988687 FALSE
caggagcggatcaaggcggagaggaagcgcatgaggaaccgcatcgctgcctccaagtgccgaaaaaggaagctggagataatcgcccggctggaggaaaaagtgaaaaccttgcaggctcagaactcggagctggcgtccacggccaacatgctcagggaacaggtggcacagcttaaacagaaagtcatgaactaactaa 6  False 28 3 6 16 26 5 6 0 0 1 5 0 14 -1.32398389304907 NA NA -1.46445890598148 -1.22863543943267 NA 0.302927931919209 NA NA 0.566377605832553 0.340571348972986 NA -1.30701392436481 0.210183098373367 0.0334760641789789 0.0332798500554102 NA NA NA NA 0.0123005350617373 0.0663162516997979 0.0448630793194517 0.0373874144691222 NA NA 0.0340300438978758 0.0233123873512496 QERIKAERKRMRNRIAASKCRKRKLEIIARLEEKVKTLQAQNSELASTANMLREQVAQLKQKVMNAAAAAAAACAAAAAAAAAAAAAAAAAAAAAAAAAAAAAAAAAAAAAAAAAA BACH1 AAAAAAAACAAAAAAAAAAAAAAAAAAAAAAAAAAAAAAAAAAAAAAAAAA False 3 1 1 -1.4119613 -1.4211216 -1.4046942 -1.3864546 -1.3981965 -1.3929819 -1.3977295 -1.4082131 -1.3978517 -1.4048396 -1.4024045 0.00994458 0.038982753 NA 4.436179 -0.7384144 3.349662 -1.0239766 3.9912322 0.80029154 3.803203 -0.78227496 3.720668 0.8330188 3.5347588 -0.83999205 3.4757943 -0.88822186 4.002925 -0.804006 3.0842805 1.0074649 4.687767 -0.67314315 R27I,K39Q NA 4.8630857 0.83908040332 FALSE
caggagcggatcaaggcggagaggaagcgcatgaggaaccgcatcgctgcctccaagtgccgaaaaaggaagctggagataatcgcccggctggaggaaaaagtgaaaaccttgcaggctcagaactcggagctggcgtccacggccaacatgctcagggaacaggtggcacagcttaaacagaaagtcatgaactaatcta 6  False 7 0 28 24 2 11 1 0 0 0 0 1 12 -1.44084178998066 NA NA NA NA -1.51459563374268 0.693022647605246 NA NA NA NA 0.667169938324711 -1.47912001939374 0.480640165369355 0.0206379833092653 0.0761358969151021 NA NA NA NA NA NA NA NA 0.0126190158298196 0.0698367188921945 0.0149409545092596 0.0533100415703021 QERIKAERKRMRNRIAASKCRKRKLEIIARLEEKVKTLQAQNSELASTANMLREQVAQLKQKVMNAAAAAAAAACAAAAAAAAAAAAAAAAAAAAAAAAAAAAAAAAAAAAAAAAA BACH2 AAAAAAAAACAAAAAAAAAAAAAAAAAAAAAAAAAAAAAAAAAAAAAAAAA False 3 1 1 -1.4596933 -1.454253 -1.4530143 -1.4538583 -1.4431332 -1.4481105 -1.4495808 -1.45644 -1.4461268 -1.4510865 -1.4515297 0.0049573197 0.019432694 NA 3.2651746 -1.4289539 2.968457 -1.4744207 4.5272207 0.9799395 3.4036818 1.3531338 3.6729372 1.0980812 4.3308353 -0.92915154 4.0008082 1.0637416 4.0178776 -1.1251874 3.94762 1.0549943 5.501269 0.7671454 R27I,K39Q NA 5.0180264 1.12747493771 FALSE
caggagcggatcaaggcggagaggaagcgcatgaggaaccgcatcgctgcctccaagtgccgaaaaaggaagctggagataatcgcccggctggaggaaaaagtgaaaaccttgcaggctcagaactcggagctggcgtccacggccaacatgctcagggaacaggtggcacagcttaaacagaaagtcatgaactaaacta 7  False 24 14 9 15 11 24 118 238 17 99 71 187 16.1666666666667 -0.421009393662068 -0.0482625575475191 -0.518955765954341 -0.190984686471916 -0.204480660236317 -0.185808587840249 0.202600247803978 0.275034276011813 0.288133405774994 0.284278013966638 0.372547031089966 0.242509897165266 -0.280033134415055 0.107701248089269 0.132677401451084 0.0222577885947591 0.174802252955297 0.0313713481864319 0.122818679239861 0.03227327744897 0.161409602942447 0.0332856598368118 0.157293262674023 0.0408976571358805 0.151711205183101 0.0253849799639247 0.1479372712767 0.011945647547787 QERIKAERKRMRNRIAASKCRKRKLEIIARLEEKVKTLQAQNSELASTANMLREQVAQLKQKVMNAAAAAAAAAACAAAAAAAAAAAAAAAAAAAAAAAAAAAAAAAAAAAAAAAA BATF AAAAAAAAAACAAAAAAAAAAAAAAAAAAAAAAAAAAAAAAAAAAAAAAAA False 3 1 1 -0.11149299 -0.08918297 -0.11631131 -0.06035936 -0.0736686 -0.079984665 -0.08707273 -0.11948371 -0.0644542 -0.11858165 -0.09205922 0.022865413 0.08963242 NA -1.8262572 -0.67549956 -1.9662138 -0.6851399 -1.7579446 -0.7120695 -2.0618834 -0.7008822 -1.7821282 -0.78256917 -1.9313498 -0.69739187 -1.7699206 -0.75939703 -1.855915 -0.67931414 -2.0077417 -0.6988256 -1.9345236 -0.6390232 R27I,K39Q NA -0.834949 0.70301121 FALSE
caggagcggatcaaggcggagaggaagcgcatgaggaaccgcatcgctgcctccaagtgccgaaaaaggaagctggagataatcgcccggctggaggaaaaagtgaaaaccttgcaggctcagaactcggagctggcgtccacggccaacatgctcagggaacaggtggcacagcttaaacagaaagtcatgaactaaccga 7  False 1 0 5 0 0 13 0 0 85 1 0 40 3.16666666666667 NA NA 0.102158649683051 NA NA -0.463189559420777 NA NA 0.354124209262619 NA NA 0.333578939603233 -0.197390284882746 0.242814435905445 NA NA NA NA 0.192388529391405 0.0396647824509958 NA NA NA NA 0.122676058625156 0.0349177282956192 0.157103575013863 0.0269316811299809 QERIKAERKRMRNRIAASKCRKRKLEIIARLEEKVKTLQAQNSELASTANMLREQVAQLKQKVMNAAAAAAAAAAACAAAAAAAAAAAAAAAAAAAAAAAAAAAAAAAAAAAAAAA BATF2 AAAAAAAAAAACAAAAAAAAAAAAAAAAAAAAAAAAAAAAAAAAAAAAAAA False 3 1 1 -0.54502183 -0.50961167 -0.54470253 -0.44238102 -0.4782105 -0.47665453 -0.5120304 -0.5817303 -0.4440869 -0.5579887 -0.5092418 0.048208836 0.18897864 NA -0.10584617 -1.0750997 -0.21076554 -1.0104672 -0.12979591 0.99205846 -0.37847793 -0.9628558 -0.26903105 1.0440123 -0.28918642 -0.95512176 -0.19042403 -1.0567551 -0.054614663 -0.9880196 -0.33820766 1.0313388 -0.10100508 -0.9569835 R27I,K39Q NA 0.84770316 1.0072712329 FALSE
caggagcggatcaaggcggagaggaagcgcatgaggaaccgcatcgctgcctccaagtgccgaaaaaggaagctggagataatcgcccggctggaggaaaaagtgaaaaccttgcaggctcagaactcggagctggcgtccacggccaacatgctcagggaacaggtggcacagcttaaacagaaagtcatgaactaaaaca 7  False 0 5 0 14 0 0 0 198 0 212 1 1 3.16666666666667 NA 0.183411142826607 NA 0.035977983229204 NA NA NA 0.455519355590954 NA 0.291512284608082 NA NA 0.0788147552472358 0.245537380033141 NA NA 0.201227745899179 0.0519580923407856 NA NA 0.187984300415227 0.0341327090629499 NA NA NA NA 0.187738763731271 0.0272336955580292 QERIKAERKRMRNRIAASKCRKRKLEIIARLEEKVKTLQAQNSELASTANMLREQVAQLKQKVMNAAAAAAAAAAAACAAAAAAAAAAAAAAAAAAAAAAAAAAAAAAAAAAAAAA BATF3 AAAAAAAAAAAACAAAAAAAAAAAAAAAAAAAAAAAAAAAAAAAAAAAAAA False 3 1 1 0.1655755 0.17822087 0.16600609 0.19762039 0.18165922 0.17631471 0.16434705 0.16008294 0.19035327 0.17117286 0.17513528 0.012129086 0.047546018 NA -3.5779262 0.7303225 -3.76882 0.76337874 -3.6087303 -0.7593894 -4.0161095 0.77395785 -3.600801 -0.8033745 -3.9479318 0.6925307 -3.6919937 0.73090553 -3.6871355 0.7454422 -3.7537274 -0.7727252 -3.7713668 0.73079693 R27I,K39Q NA -2.6880155 0.750282386 FALSE
caggagcggatcaaggcggagaggaagcgcatgaggaaccgcatcgctgcctccaagtgccgaaaaaggaagctggagataatcgcccggctggaggaaaaagtgaaaaccttgcaggctcagaactcggagctggcgtccacggccaacatgctcagggaacaggtggcacagcttaaacagaaagtcatgaactaaatca 7  False 9 21 7 11 15 12 4 0 0 0 5 1 12.5 -1.11373258783511 NA NA NA -1.06829911182321 -1.54057201834584 0.43276369123566 NA NA NA 0.396604872585469 0.659703865438591 -1.16317470605633 0.267312014565507 0.056574402675348 0.0475436869175527 NA NA NA NA NA NA 0.0624645621008686 0.043538691074693 0.00989991029889375 0.0690551998167309 0.049983922204263 0.0296488217911989 QERIKAERKRMRNRIAASKCRKRKLEIIARLEEKVKTLQAQNSELASTANMLREQVAQLKQKVMNAAAAAAAAAAAAACAAAAAAAAAAAAAAAAAAAAAAAAAAAAAAAAAAAAA CEBPA AAAAAAAAAAAAACAAAAAAAAAAAAAAAAAAAAAAAAAAAAAAAAAAAAA False 3 1 1 -1.4407139 -1.433599 -1.4399607 -1.4285715 -1.4305133 -1.4291472 -1.4399598 -1.4435434 -1.4294955 -1.4335966 -1.4349102 0.0056244493 0.022047842 NA 4.1808167 -0.92971534 4.5275593 0.8162471 4.11349 0.95650005 3.546856 1.0399063 3.480502 1.0569477 3.7132118 0.95209175 4.068485 0.9631187 4.774328 0.83559185 4.2715526 0.8598434 5.014376 0.7350532 R27I,K39Q NA 5.223556 0.9145015403 FALSE
caggagcggatcaaggcggagaggaagcgcatgaggaaccgcatcgctgcctccaagtgccgaaaaaggaagctggagataatcgcccggctggaggaaaaagtgaaaaccttgcaggctcagaactcggagctggcgtccacggccaacatgctcagggaacaggtggcacagcttaaacagaaagtcatgaactaatcaa 5  False 0 0 15 0 2 7 0 0 2 0 0 0 4 NA NA -1.26831344215487 NA NA NA NA NA 0.402623982484864 NA NA NA -1.26831344215487 0.402623982484864 NA NA NA NA 0.038884544190554 0.0450971502571638 NA NA NA NA NA NA 0.0383224948082508 0.0446569030013844 QERIKAERKRMRNRIAASKCRKRKLEIIARLEEKVKTLQAQNSELASTANMLREQVAQLKQKVMNAAAAAAAAAAAAAACAAAAAAAAAAAAAAAAAAAAAAAAAAAAAAAAAAAA CEBPB AAAAAAAAAAAAAACAAAAAAAAAAAAAAAAAAAAAAAAAAAAAAAAAAAA False 3 1 1 -1.3711684 -1.3499732 -1.3670558 -1.3209679 -1.3423514 -1.3357995 -1.3605748 -1.3568479 -1.3423539 -1.3876326 -1.3534725 0.019306961 0.07568329 NA 2.353304 -1.1725204 2.5913947 -0.9859574 2.4585905 1.1123319 2.710709 -0.87131345 2.407247 1.0430447 2.5155344 -0.96407133 2.2581306 -1.181548 2.8936858 -0.9046606 2.0623298 1.2221615 2.4336364 -1.2039356 R27I,K39Q NA 3.522895 1.06615448174 FALSE
caggagcggatcaaggcggagaggaagcgcatgaggaaccgcatcgctgcctccaagtgccgaaaaaggaagctggagataatcgcccggctggaggaaaaagtgaaaaccttgcaggctcagaactcggagctggcgtccacggccaacatgctcagggaacaggtggcacagcttaaacagaaagtcatgaactaagcaa 6  False 15 12 2 0 7 1 3 0 1 0 0 1 6.16666666666667 -1.34386812403224 NA -0.89467771341147 NA NA -0.79872775531884 0.421677644117531 NA 0.737465190370469 NA NA 1.27824102193363 -1.20026090003582 0.351914764373334 0.0312915702586119 0.0463257669210008 NA NA 0.0807347750103722 0.0826020802196382 NA NA NA NA 0.0875532431047687 0.133801230836939 0.0458705195276235 0.0390325072053199 QERIKAERKRMRNRIAASKCRKRKLEIIARLEEKVKTLQAQNSELASTANMLREQVAQLKQKVMNAAAAAAAAAAAAAAACAAAAAAAAAAAAAAAAAAAAAAAAAAAAAAAAAAA CEBPD AAAAAAAAAAAAAAACAAAAAAAAAAAAAAAAAAAAAAAAAAAAAAAAAAA False 3 1 1 -1.3701733 -1.3666507 -1.3783588 -1.3649185 -1.3681735 -1.3589658 -1.3661408 -1.3860595 -1.367856 -1.3808861 -1.3708184 0.008308223 0.032568235 NA 4.7337813 -0.5807748 5.2338753 -0.5172576 4.2156124 0.67700124 4.198051 -0.6515945 3.7803934 0.72635317 4.3866158 -0.59629536 4.2345457 -0.6427585 4.503646 -0.6481863 4.1816416 0.65842545 4.8623233 -0.5866899 R27I,K39Q NA 5.4874873 0.628533684 FALSE
caggagcggatcaaggcggagaggaagcgcatgaggaaccgcatcgctgcctccaagtgccgaaaaaggaagctggagataatcgcccggctggaggaaaaagtgaaaaccttgcaggctcagaactcggagctggcgtccacggccaacatgctcagggaacaggtggcacagcttaaacagaaagtcatgaactaataca 6  False 0 1 2 16 10 4 0 0 0 4 7 4 5.5 NA NA NA -1.08558775516454 -0.852027315820535 -0.79872775531884 NA NA NA 0.367866584827372 0.435330499406699 0.640640943900232 -0.957706219842503 0.257318744314455 NA NA NA NA NA NA 0.056661954617574 0.0430729124529855 0.0862065571322088 0.0477899325984089 0.0875532431047687 0.0670597683437823 0.0727733899405453 0.028540421597267 QERIKAERKRMRNRIAASKCRKRKLEIIARLEEKVKTLQAQNSELASTANMLREQVAQLKQKVMNAAAAAAAAAAAAAAAACAAAAAAAAAAAAAAAAAAAAAAAAAAAAAAAAAA CEBPE AAAAAAAAAAAAAAAACAAAAAAAAAAAAAAAAAAAAAAAAAAAAAAAAAA False 3 1 1 -1.2737417 -1.2576461 -1.2742885 -1.2097527 -1.2364745 -1.2363576 -1.2675915 -1.2939911 -1.2228253 -1.2757975 -1.2548467 0.027110307 0.10627241 NA 1.8103561 -1.1279981 1.7947633 -1.0845661 1.9223995 1.0660962 1.825439 -0.95057005 1.711364 -1.0818352 1.9040885 -0.9635463 1.7553426 -1.1456221 2.0035288 -1.0741974 1.6747757 -1.0713536 2.0594313 -0.99320555 R27I,K39Q NA 2.9005876 1.0558990648 FALSE
caggagcggatcaaggcggagaggaagcgcatgaggaaccgcatcgctgcctccaagtgccgaaaaaggaagctggagataatcgcccggctggaggaaaaagtgaaaaccttgcaggctcagaactcggagctggcgtccacggccaacatgctcagggaacaggtggcacagcttaaacagaaagtcatgaactaacaca 7  False 2 3 15 7 22 0 0 3 3 0 1 0 8.16666666666667 NA -0.824479179079389 -1.15369601693506 NA -1.64908460966687 NA NA 0.659342166597668 0.349413113580557 NA 0.598853274396706 NA -1.20069118060262 0.274416804477896 NA NA 0.0862643359535402 0.0752068177911156 0.0517226250602676 0.039137101540041 NA NA -0.00129320316921844 0.0657412188182528 NA NA 0.0458227951039156 0.0304368471641651 QERIKAERKRMRNRIAASKCRKRKLEIIARLEEKVKTLQAQNSELASTANMLREQVAQLKQKVMNAAAAAAAAAAAAAAAAACAAAAAAAAAAAAAAAAAAAAAAAAAAAAAAAAA CREB3 AAAAAAAAAAAAAAAAACAAAAAAAAAAAAAAAAAAAAAAAAAAAAAAAAA False 3 1 1 -1.445511 -1.445629 -1.4488856 -1.4297376 -1.4396014 -1.428432 -1.4332628 -1.4437848 -1.4332932 -1.444687 -1.4392824 0.0074671097 0.02927107 NA 3.411269 -1.1829392 3.679114 -1.0972506 3.6605499 1.1609883 3.5575805 -1.0447772 3.1104157 1.2606862 4.147895 -0.84878683 3.8292866 -0.97539735 4.5408077 -0.88028276 3.9550548 0.9523242 3.9126515 -1.0201969 R27I,K39Q NA 4.834901 1.0423629519 FALSE
caggagcggatcaaggcggagaggaagcgcatgaggaaccgcatcgctgcctccaagtgccgaaaaaggaagctggagataatcgcccggctggaggaaaaagtgaaaaccttgcaggctcagaactcggagctggcgtccacggccaacatgctcagggaacaggtggcacagcttaaacagaaagtcatgaactaacgga 6  False 11 0 12 11 10 10 1 0 0 0 0 1 9 -1.57110708272415 NA NA NA NA -1.48614172377309 0.659370414053168 NA NA NA NA 0.676020392029483 -1.52968360738745 0.472021862844801 0.00632695763902943 0.0724388417127397 NA NA NA NA NA NA NA NA 0.0155974589487048 0.0707631494939699 0.00933271122851603 0.052354145457258 QERIKAERKRMRNRIAASKCRKRKLEIIARLEEKVKTLQAQNSELASTANMLREQVAQLKQKVMNAAAAAAAAAAAAAAAAAACAAAAAAAAAAAAAAAAAAAAAAAAAAAAAAAA CREB3L1 AAAAAAAAAAAAAAAAAACAAAAAAAAAAAAAAAAAAAAAAAAAAAAAAAA False 3 1 1 -1.423228 -1.4092373 -1.4044161 -1.4029207 -1.4072528 -1.4084675 -1.412352 -1.419134 -1.4054983 -1.4287112 -1.4121218 0.008699109 0.034100506 NA 2.9245603 -1.1883669 3.274615 -0.98536736 3.6055691 0.8847271 3.1823492 -1.005964 2.8809288 1.1221521 3.7620742 -0.84438604 3.726614 -0.8878639 3.8924663 -0.87423927 4.045899 0.79567045 3.5884013 -0.99627775 R27I,K39Q NA 4.5427866 0.9585014972 FALSE
caggagcggatcaaggcggagaggaagcgcatgaggaaccgcatcgctgcctccaagtgccgaaaaaggaagctggagataatcgcccggctggaggaaaaagtgaaaaccttgcaggctcagaactcggagctggcgtccacggccaacatgctcagggaacaggtggcacagcttaaacagaaagtcatgaactaaacga 7  False 0 16 0 0 3 0 0 5 0 0 0 1 3.16666666666667 NA -1.14314808335147 NA NA NA NA NA 0.347309433905646 NA NA NA NA -1.14314808335147 0.347309433905646 NA NA 0.0499158731471128 0.0396152993637004 NA NA NA NA NA NA NA NA 0.0522051682961054 0.038521708532286 QERIKAERKRMRNRIAASKCRKRKLEIIARLEEKVKTLQAQNSELASTANMLREQVAQLKQKVMNAAAAAAAAAAAAAAAAAAACAAAAAAAAAAAAAAAAAAAAAAAAAAAAAAA CREB3L2 AAAAAAAAAAAAAAAAAAACAAAAAAAAAAAAAAAAAAAAAAAAAAAAAAA False 3 1 1 -1.4550933 -1.4536027 -1.4560785 -1.4494767 -1.4475149 -1.449905 -1.4485277 -1.4589505 -1.4448526 -1.4643738 -1.4528377 0.005936625 0.02327157 NA 3.1312997 -1.4103714 3.1021688 -1.4012223 4.12309 1.1158556 2.9512854 -1.4830081 2.864262 -1.4633096 3.5746 -1.1427094 3.163321 -1.3318439 3.5921 -1.2990365 2.5135894 -1.6381353 2.6847265 -1.851001 R27I,K39Q NA 4.2244825 1.413649329 FALSE
caggagcggatcaaggcggagaggaagcgcatgaggaaccgcatcgctgcctccaagtgccgaaaaaggaagctggagataatcgcccggctggaggaaaaagtgaaaaccttgcaggctcagaactcggagctggcgtccacggccaacatgctcagggaacaggtggcacagcttaaacagaaagtcatgaactaactta 7  False 2 0 6 0 11 0 0 0 1 0 0 0 3.16666666666667 NA NA -1.20523492123017 NA NA NA NA NA 0.585275862218411 NA NA NA -1.20523492123017 0.585275862218411 NA NA NA NA 0.0459498499346001 0.0655556416124492 NA NA NA NA NA NA 0.045318827647195 0.0649156745378966 QERIKAERKRMRNRIAASKCRKRKLEIIARLEEKVKTLQAQNSELASTANMLREQVAQLKQKVMNAAAAAAAAAAAAAAAAAAAAACAAAAAAAAAAAAAAAAAAAAAAAAAAAAA CREB3L4 AAAAAAAAAAAAAAAAAAAAACAAAAAAAAAAAAAAAAAAAAAAAAAAAAA False 3 1 1 -1.4273276 -1.4310248 -1.4359938 -1.4266849 -1.4314432 -1.4424597 -1.430951 -1.4531198 -1.4219809 -1.4341847 -1.4335172 0.008856795 0.034718636 NA 4.036646 -0.88155377 3.664015 -0.9921008 3.46822 -1.1014967 3.4148316 -1.0670782 3.2354825 -1.1439098 3.9552896 -0.9741724 3.3407774 -1.101111 2.9913907 -1.4560816 3.7640777 -0.93224 3.930593 -0.9413313 R27I,K39Q NA 4.6345716 1.0591075815 FALSE
caggagcggatcaaggcggagaggaagcgcatgaggaaccgcatcgctgcctccaagtgccgaaaaaggaagctggagataatcgcccggctggaggaaaaagtgaaaaccttgcaggctcagaactcggagctggcgtccacggccaacatgctcagggaacaggtggcacagcttaaacagaaagtcatgaactaacgta 6  False 26 14 23 31 2 59 151 97 69 109 8 292 25.8333333333333 -0.373007789983011 -0.294167355245919 -0.388180722993884 -0.363082741057559 -0.343958670050913 -0.321297554513745 0.193866034042574 0.27808639303016 0.177572967582707 0.202154014153773 0.877569186809803 0.160830753757716 -0.352238259315215 0.0858501945500483 0.137950887335126 0.0212982424661144 0.146753512481294 0.0317194830701152 0.137466544292203 0.0198896120178059 0.141258915861219 0.0236698915117586 0.141981574894085 0.0963382357662479 0.137528754303599 0.016835129243984 0.139928664241002 0.00952204532628807 QERIKAERKRMRNRIAASKCRKRKLEIIARLEEKVKTLQAQNSELASTANMLREQVAQLKQKVMNAAAAAAAAAAAAAAAAAAAAAACAAAAAAAAAAAAAAAAAAAAAAAAAAAA CREB5 AAAAAAAAAAAAAAAAAAAAAACAAAAAAAAAAAAAAAAAAAAAAAAAAAA False 3 1 1 -0.5322964 -0.50085276 -0.54264003 -0.43531716 -0.470626 -0.4711795 -0.51260364 -0.57313395 -0.44116735 -0.5546067 -0.5034424 0.047809087 0.18741162 NA -0.14500839 -0.98478824 -0.24397635 -0.95613354 -0.13951439 -0.9569807 -0.4224699 0.90230715 -0.29729217 1.0044166 -0.3053503 -0.9460633 -0.19758147 1.0117706 -0.07855648 0.93872803 -0.3652721 0.9737135 -0.11602795 -0.8997804 R27I,K39Q NA 0.82333374 0.957468196115 FALSE
caggagcggatcaaggcggagaggaagcgcatgaggaaccgcatcgctgcctccaagtgccgaaaaaggaagctggagataatcgcccggctggaggaaaaagtgaaaaccttgcaggctcagaactcggagctggcgtccacggccaacatgctcagggaacaggtggcacagcttaaacagaaagtcatgaactaattca 6  False 10 0 17 0 7 27 1 1 0 0 0 1 10.1666666666667 -1.54363801832038 NA NA NA NA -1.78266720074098 0.665382428519529 NA NA NA NA 0.612102315480073 -1.67310449918499 0.450481780628645 0.00934472605255332 0.0730993253423074 NA NA NA NA NA NA NA NA -0.0154416589578666 0.064072457231486 -0.00657476853423161 0.0499650345150033 QERIKAERKRMRNRIAASKCRKRKLEIIARLEEKVKTLQAQNSELASTANMLREQVAQLKQKVMNAAAAAAAAAAAAAAAAAAAAAAACAAAAAAAAAAAAAAAAAAAAAAAAAAA CREBL2 AAAAAAAAAAAAAAAAAAAAAAACAAAAAAAAAAAAAAAAAAAAAAAAAAA False 3 1 1 -1.4612439 -1.4572693 -1.4648908 -1.4512931 -1.4530233 -1.4477495 -1.4604459 -1.4511262 -1.4655205 -1.4636487 -1.4576211 0.006443119 0.025257027 NA 3.2906091 -1.4483044 3.2812889 -1.3800317 3.1753304 -1.6737366 3.8964043 -1.1460648 3.579243 1.238321 4.150073 -0.9667789 2.8254085 -1.716472 3.9495957 -1.0806121 2.1491084 2.5395837 3.368596 -1.4578056 R27I,K39Q NA 4.4210043 1.4647710606 FALSE
caggagcggatcaaggcggagaggaagcgcatgaggaaccgcatcgctgcctccaagtgccgaaaaaggaagctggagataatcgcccggctggaggaaaaagtgaaaaccttgcaggctcagaactcggagctggcgtccacggccaacatgctcagggaacaggtggcacagcttaaacagaaagtcatgaactaaagta 6  False 2 1 0 0 0 11 1 1 0 0 0 0 2.33333333333333 -1.07978668826007 -0.824479179079389 NA NA NA NA 0.890600269118596 1.14082212272146 NA NA NA NA -0.983110611045362 0.702013800950135 0.0603037202087167 0.0978418966775226 0.0862643359535402 0.130126064829614 NA NA NA NA NA NA NA NA 0.0699556704724857 0.0778636235754831 QERIKAERKRMRNRIAASKCRKRKLEIIARLEEKVKTLQAQNSELASTANMLREQVAQLKQKVMNAAAAAAAAAAAAAAAAAAAAAAAACAAAAAAAAAAAAAAAAAAAAAAAAAA CREBRF AAAAAAAAAAAAAAAAAAAAAAAACAAAAAAAAAAAAAAAAAAAAAAAAAA False 3 1 1 -1.4397423 -1.433364 -1.4569602 -1.4476997 -1.4520035 -1.4534097 -1.4467846 -1.4494609 -1.444564 -1.4620569 -1.4486047 0.00828269 0.032468148 NA 3.8892157 -0.9923183 3.8729866 -0.9527363 3.0461624 1.5276351 2.7384257 -1.5690782 2.3320293 1.8795495 2.6914704 -1.5659552 3.1007032 -1.3370934 3.9309833 -1.0684423 3.2019582 1.2827213 2.848301 -1.6826745 R27I,K39Q NA 4.2196627 1.38582041304 FALSE
caggagcggatcaaggcggagaggaagcgcatgaggaaccgcatcgctgcctccaagtgccgaaaaaggaagctggagataatcgcccggctggaggaaaaagtgaaaaccttgcaggctcagaactcggagctggcgtccacggccaacatgctcagggaacaggtggcacagcttaaacagaaagtcatgaactaagtaa 6  False 6 0 16 0 8 15 2 0 3 0 0 1 7.5 -1.19664458519166 NA -1.17193985338944 NA NA -1.60718931497066 0.569517783758481 NA 0.345793559137025 NA NA 0.642973412910316 -1.25336637735956 0.26855881570993 0.047465639339003 0.0625675761468793 NA NA 0.0496791674679689 0.0387316820973229 NA NA NA NA 0.00292667432032467 0.067303922004229 0.0399803434505499 0.0297871103189336 QERIKAERKRMRNRIAASKCRKRKLEIIARLEEKVKTLQAQNSELASTANMLREQVAQLKQKVMNAAAAAAAAAAAAAAAAAAAAAAAAACAAAAAAAAAAAAAAAAAAAAAAAAA CREBZF AAAAAAAAAAAAAAAAAAAAAAAAACAAAAAAAAAAAAAAAAAAAAAAAAA False 3 1 1 -1.4609722 -1.4574022 -1.4621333 -1.441743 -1.4524426 -1.4464378 -1.4464396 -1.463591 -1.4415888 -1.4569663 -1.4529717 0.00841686 0.03299409 NA 3.6030753 -1.3176403 3.1751082 -1.4284581 2.8032353 1.7955427 3.3762121 -1.2044998 3.423435 1.2864325 3.803542 -1.0438776 4.2259507 -0.9780389 3.283364 -1.5246779 3.976615 1.0073605 4.9905033 -0.89915645 R27I,K39Q NA 4.720543 1.24856848236 FALSE
caggagcggatcaaggcggagaggaagcgcatgaggaaccgcatcgctgcctccaagtgccgaaaaaggaagctggagataatcgcccggctggaggaaaaagtgaaaaccttgcaggctcagaactcggagctggcgtccacggccaacatgctcagggaacaggtggcacagcttaaacagaaagtcatgaactaatcga 6  False 0 0 0 0 33 6 0 0 0 0 1 1 6.5 NA NA NA NA -1.76727608199256 -1.3336397944027 NA NA NA NA 0.580030825454813 0.73768630995838 -1.60160726330461 0.455962685367251 NA NA NA NA NA NA NA NA -0.0142680866286798 0.0636749184614067 0.031560759691392 0.0772180946709714 0.00135532322997975 0.0505729472125063 QERIKAERKRMRNRIAASKCRKRKLEIIARLEEKVKTLQAQNSELASTANMLREQVAQLKQKVMNAAAAAAAAAAAAAAAAAAAAAAAAAAACAAAAAAAAAAAAAAAAAAAAAAA DBP AAAAAAAAAAAAAAAAAAAAAAAAAAACAAAAAAAAAAAAAAAAAAAAAAA False 3 1 1 -1.4356142 -1.4361501 -1.4479998 -1.4341148 -1.4298427 -1.4384828 -1.436396 -1.4426625 -1.4358715 -1.439358 -1.437649 0.004949027 0.019400187 NA 4.6371236 -0.80857515 4.501643 -0.8350836 4.2645836 -0.98811436 4.2450128 -0.9025351 4.254776 0.8608805 4.8133593 -0.7786104 4.4082193 -0.86585385 4.742836 -0.8352382 3.6006074 1.0651499 4.2435966 -0.9033687 R27I,K39Q NA 5.4256144 0.8843409684 FALSE
caggagcggatcaaggcggagaggaagcgcatgaggaaccgcatcgctgcctccaagtgccgaaaaaggaagctggagataatcgcccggctggaggaaaaagtgaaaaccttgcaggctcagaactcggagctggcgtccacggccaacatgctcagggaacaggtggcacagcttaaacagaaagtcatgaactaaaata 7  False 5 1 0 16 0 1 60 0 0 212 1 0 3.83333333333333 -0.163849214175923 NA NA -0.000515847960423384 NA NA 0.427384235072388 NA NA 0.273263552707124 NA NA -0.04791248033879 0.230226220822196 0.160929177902665 0.0469526965345956 NA NA NA NA 0.183711295851242 0.0319959941125642 NA NA NA NA 0.173682855207711 0.0255354635066196 QERIKAERKRMRNRIAASKCRKRKLEIIARLEEKVKTLQAQNSELASTANMLREQVAQLKQKVMNAAAAAAAAAAAAAAAAAAAAAAAAAAAACAAAAAAAAAAAAAAAAAAAAAA DDIT3 AAAAAAAAAAAAAAAAAAAAAAAAAAAACAAAAAAAAAAAAAAAAAAAAAA False 3 1 1 -0.1244545 -0.104280114 -0.13590014 -0.053361773 -0.08232081 -0.08156395 -0.09886432 -0.16240287 -0.052525043 -0.13668382 -0.10323574 0.036701515 0.14386994 NA -1.1548369 1.0321794 -1.2657119 1.0232692 -1.1020324 -1.0780103 -1.4930632 0.9854592 -1.2451308 1.0953186 -1.386008 0.96784955 -1.2107992 -1.0765232 -1.0901281 1.0298731 -1.3949593 1.0369854 -1.2506984 0.9418044 R27I,K39Q NA -0.20489812 1.026727244 FALSE
caggagcggatcaaggcggagaggaagcgcatgaggaaccgcatcgctgcctccaagtgccgaaaaaggaagctggagataatcgcccggctggaggaaaaagtgaaaaccttgcaggctcagaactcggagctggcgtccacggccaacatgctcagggaacaggtggcacagcttaaacagaaagtcatgaactaatgaa 4  False 22 7 1 14 12 5 157 13 0 31 164 37 10.1666666666667 -0.313631361134143 -0.654880753336796 NA -0.489464046047202 0.0141924302954237 -0.201205729352256 0.208856503918591 0.410933722190067 NA 0.302968132350745 0.354085284329678 0.522373485538456 -0.331336193032861 0.139506922273 0.144474018551178 0.022945104762943 0.105609311216235 0.0468725028287651 NA NA 0.126461130169247 0.0354740560274371 0.181298868235407 0.0388709541262694 0.150099493111335 0.054679997060254 0.142247009861496 0.0154733631551649 QERIKAERKRMRNRIAASKCRKRKLEIIARLEEKVKTLQAQNSELASTANMLREQVAQLKQKVMNAAAAAAAAAAAAAAAAAAAAAAAAAAAAAAAAAAAAAAAAAAAAAAAAAAA FOS AAAAAAAAAAAAAAAAAAAAAAAAAAAAAAAAAAAAAAAAAAAAAAAAAAA False 2 1 1 -0.20318544 -0.18457472 -0.21391952 -0.13306391 -0.16181529 -0.16549301 -0.19447577 -0.24455059 -0.13599384 -0.22834313 -0.18654153 0.03752802 0.14710984 4 -0.97049314 -0.9855633 -1.0620778 -0.9802675 -0.97045445 0.9818175 -1.2899952 -0.9259659 -1.0997922 1.0031701 -1.158263 -0.9261728 -0.9617125 -1.0434102 -0.9044893 -0.97534174 -1.1558439 1.0063037 -0.9712658 -0.9332268 R27I,K39Q NA 0 0.976123954 FALSE
caggagcggatcaaggcggagaggaagcgcatgaggaaccgcatcgctgcctccaagtgccgaaaaaggaagctggagataatcgcccggctggaggaaaaagtgaaaaccttgcaggctcagaactcggagctggcgtccacggccaacatgctcagggaacaggtggcacagcttaaacagaaagtcatgaactaaaaga 7  False 2 0 0 1 0 7 21 0 0 0 7 24 1.66666666666667 -0.202333901031606 NA NA NA NA -0.430883465767805 0.675594308574533 NA NA NA NA 0.450431442056402 -0.360552905168992 0.374772592160821 0.156701226389999 0.0742212088043614 NA NA NA NA NA NA NA NA 0.126057733145163 0.0471493875729587 0.139006448105014 0.0415677754524529 QERIKAERKRMRNRIAASKCRKRKLEIIARLEEKVKTLQAQNSELASTANMLREQVAQLKQKVMNAAAAAAAAAAAAAAAAAAAAAAAAAAAAACAAAAAAAAAAAAAAAAAAAAA FOSB AAAAAAAAAAAAAAAAAAAAAAAAAAAAACAAAAAAAAAAAAAAAAAAAAA False 3 1 1 -0.23325455 -0.21470559 -0.24752045 -0.163692 -0.18538141 -0.18762851 -0.22062671 -0.26394415 -0.16388965 -0.23870826 -0.21193513 0.03520964 0.1380218 NA -0.9960043 0.8764181 -1.1428108 0.8343606 -0.97114307 -0.88440335 -1.399012 0.78517866 -1.173944 -0.87944174 -1.2439672 -0.81004447 -1.0139518 0.91578555 -1.0069658 0.82319695 -1.2996124 0.829026 -1.1140275 0.78788257 R27I,K39Q NA -0.08170516 0.842573802 FALSE
caggagcggatcaaggcggagaggaagcgcatgaggaaccgcatcgctgcctccaagtgccgaaaaaggaagctggagataatcgcccggctggaggaaaaagtgaaaaccttgcaggctcagaactcggagctggcgtccacggccaacatgctcagggaacaggtggcacagcttaaacagaaagtcatgaactaataga 6  False 0 1 30 21 22 2 0 3 16 42 16 4 12.6666666666667 NA -0.523491919905152 -0.876433876957091 -0.517281028939136 -0.840885983738053 -0.591795531375697 NA 1.056978287157 0.192176812648369 0.249432779810093 0.293746893026179 0.85868301746195 -0.755596761973519 0.132464600554032 NA NA 0.120595969974419 0.120562550794492 0.0827782326026709 0.0215253610638361 0.123204083951329 0.0292056868734263 0.0874296359424551 0.0322470955695624 0.109214092497267 0.0898835529948673 0.0951902921827184 0.0146922664207687 QERIKAERKRMRNRIAASKCRKRKLEIIARLEEKVKTLQAQNSELASTANMLREQVAQLKQKVMNAAAAAAAAAAAAAAAAAAAAAAAAAAAAAACAAAAAAAAAAAAAAAAAAAA FOSL1 AAAAAAAAAAAAAAAAAAAAAAAAAAAAAACAAAAAAAAAAAAAAAAAAAA False 3 1 1 -0.6531056 -0.62481093 -0.66713923 -0.56284404 -0.5909802 -0.5816038 -0.63075286 -0.68996227 -0.56743336 -0.6684743 -0.62371063 0.04583802 0.17968504 NA 0.1384756 -0.9523479 0.05615139 -0.91827285 0.15924239 0.95654726 -0.09672272 -0.8693351 -0.021512747 0.9682404 -0.040086508 -0.9066266 0.07094467 -1.0014759 0.20828605 -0.93856907 -0.06788421 0.9452793 0.17901647 -0.87105757 R27I,K39Q NA 1.1130297 0.9327751907 FALSE
caggagcggatcaaggcggagaggaagcgcatgaggaaccgcatcgctgcctccaagtgccgaaaaaggaagctggagataatcgcccggctggaggaaaaagtgaaaaccttgcaggctcagaactcggagctggcgtccacggccaacatgctcagggaacaggtggcacagcttaaacagaaagtcatgaactaagaga 7  False 10 7 0 0 5 2 45 111 0 0 75 0 4 -0.44653110582061 -0.0673290602360583 NA NA 0.0413279197409355 NA 0.311468846090118 0.387420354010733 NA NA 0.546202688215326 NA -0.241747065356305 0.221826620014118 0.129873570360261 0.0342181601714275 0.172627462586572 0.0441904878054522 NA NA NA NA 0.18427776177352 0.0599613160356449 NA NA 0.15218375769241 0.0246038246205759 QERIKAERKRMRNRIAASKCRKRKLEIIARLEEKVKTLQAQNSELASTANMLREQVAQLKQKVMNAAAAAAAAAAAAAAAAAAAAAAAAAAAAAAACAAAAAAAAAAAAAAAAAAA FOSL2 AAAAAAAAAAAAAAAAAAAAAAAAAAAAAAACAAAAAAAAAAAAAAAAAAA False 3 1 1 -0.051041365 -0.025844336 -0.06451583 -0.008002639 -0.015016913 -0.015244365 -0.038408637 -0.07322574 -0.005554199 -0.063272476 -0.03601265 0.02551636 0.10002413 NA -1.6452026 0.87647843 -1.7690752 0.89594245 -1.632452 -0.87749445 -2.0154176 0.82012665 -1.7518005 0.9252207 -1.9100766 0.8314263 -1.6007264 0.9514792 -1.5859194 0.8970004 -1.8274894 -0.89219344 -1.7682738 0.8071201 R27I,K39Q NA -0.69620466 0.877448208 FALSE
caggagcggatcaaggcggagaggaagcgcatgaggaaccgcatcgctgcctccaagtgccgaaaaaggaagctggagataatcgcccggctggaggaaaaagtgaaaaccttgcaggctcagaactcggagctggcgtccacggccaacatgctcagggaacaggtggcacagcttaaacagaaagtcatgaactaattga 6  False 0 2 19 4 0 2 0 0 2 1 0 0 4.5 NA NA -1.33513614169367 -1.08558775516454 NA NA NA NA 0.391956609875536 0.732952175802763 NA NA -1.27964192875412 0.345638493394976 NA NA NA NA 0.0313998600863134 0.043902318040655 0.056661954617574 0.0858202027656102 NA NA NA NA 0.0370659995441266 0.0383363767300284 QERIKAERKRMRNRIAASKCRKRKLEIIARLEEKVKTLQAQNSELASTANMLREQVAQLKQKVMNAAAAAAAAAAAAAAAAAAAAAAAAAAAAAAAACAAAAAAAAAAAAAAAAAA HLF AAAAAAAAAAAAAAAAAAAAAAAAAAAAAAAACAAAAAAAAAAAAAAAAAA False 3 1 1 -1.4230223 -1.4143955 -1.4258012 -1.4033647 -1.3981518 -1.4062612 -1.4188014 -1.408993 -1.4099303 -1.4247482 -1.413347 0.009550659 0.037438583 NA 3.2989 -1.052305 3.5458977 -0.93354434 3.8419588 0.93011624 3.5182538 -0.91185147 3.67651 -0.8428558 3.6674764 -0.8574208 3.3804202 -1.0125914 4.7051954 -0.6865939 3.2968712 0.9978466 3.7577715 -0.92953765 R27I,K39Q NA 4.723365 0.91546634026 FALSE
caggagcggatcaaggcggagaggaagcgcatgaggaaccgcatcgctgcctccaagtgccgaaaaaggaagctggagataatcgcccggctggaggaaaaagtgaaaaccttgcaggctcagaactcggagctggcgtccacggccaacatgctcagggaacaggtggcacagcttaaacagaaagtcatgaactaataaa 5  False 15 15 25 49 15 3 42 83 67 206 16 3 20.3333333333333 -0.583273233735365 -0.355773229907104 -0.420065905853778 -0.314245744174711 -0.729245259842762 -0.79872775531884 0.261478785824724 0.270070174180089 0.171858764443076 0.161615054503045 0.342567536774202 0.739163691250305 -0.427120683183477 0.0949880178512181 0.11485099557018 0.0287262212163333 0.13972653616274 0.0308051257895215 0.133895145307137 0.019249574939047 0.146977162035137 0.0189232492996362 0.0996853880146506 0.0376065529871077 0.0875532431047687 0.0773727411201801 0.131623105494711 0.010535563910764 QERIKAERKRMRNRIAASKCRKRKLEIIARLEEKVKTLQAQNSELASTANMLREQVAQLKQKVMNAAAAAAAAAAAAAAAAAAAAAAAAAAAAAAAAAACAAAAAAAAAAAAAAAA JUN AAAAAAAAAAAAAAAAAAAAAAAAAAAAAAAAAACAAAAAAAAAAAAAAAA False 3 1 1 -0.48709148 -0.44758117 -0.50528985 -0.401258 -0.42603028 -0.4227755 -0.47855657 -0.52218765 -0.4068638 -0.5119816 -0.46096158 0.045530844 0.17848091 NA -0.23939824 1.0293243 -0.37678617 0.9500027 -0.22384155 0.9819408 -0.48365468 0.9570651 -0.37917405 1.065266 -0.4283402 -0.9386105 -0.2596768 -1.0741053 -0.20483297 -0.93448806 -0.43797314 0.9977446 -0.21555656 -0.93846214 R27I,K39Q NA 0.7295153 0.986700946827 FALSE
caggagcggatcaaggcggagaggaagcgcatgaggaaccgcatcgctgcctccaagtgccgaaaaaggaagctggagataatcgcccggctggaggaaaaagtgaaaaccttgcaggctcagaactcggagctggcgtccacggccaacatgctcagggaacaggtggcacagcttaaacagaaagtcatgaactaacaga 7  False 9 3 2 5 19 1 3 1 0 3 1 0 6.5 -1.19664458519166 -1.12546643825363 NA -0.846324105734725 -1.60635027786791 NA 0.465563384288109 0.786768141718424 NA 0.560938020321181 0.607565678184943 NA -1.18686894869024 0.287286682968813 0.047465639339003 0.0511470814930655 0.0519327019326619 0.0897414594055198 NA NA 0.0846769542128989 0.0656793392968359 0.00339810800492163 0.0666976535049504 NA NA 0.0473558832869999 0.0318643053892351 QERIKAERKRMRNRIAASKCRKRKLEIIARLEEKVKTLQAQNSELASTANMLREQVAQLKQKVMNAAAAAAAAAAAAAAAAAAAAAAAAAAAAAAAAAAACAAAAAAAAAAAAAAA JUNB AAAAAAAAAAAAAAAAAAAAAAAAAAAAAAAAAAACAAAAAAAAAAAAAAA False 3 1 1 -1.2989908 -1.2928847 -1.2943262 -1.2372743 -1.2664635 -1.2710696 -1.2834967 -1.3259321 -1.2468415 -1.3048986 -1.2822177 0.02710598 0.10625544 NA 1.6013842 -1.368438 1.5798743 -1.3579446 1.7025824 1.2735872 1.4762788 -1.2632291 1.5090463 1.3295318 1.6555903 -1.215026 1.564797 -1.3429183 1.7721965 -1.3353021 1.4532856 1.3149853 1.8110156 -1.2262182 R27I,K39Q NA 2.667044 1.302718083 FALSE
caggagcggatcaaggcggagaggaagcgcatgaggaaccgcatcgctgcctccaagtgccgaaaaaggaagctggagataatcgcccggctggaggaaaaagtgaaaaccttgcaggctcagaactcggagctggcgtccacggccaacatgctcagggaacaggtggcacagcttaaacagaaagtcatgaactaaatga 7  False 5 0 11 0 5 11 6 0 3 1 0 4 5.33333333333333 -0.82747043852437 NA -1.0660210022654 NA NA -1.1007311858564 0.485483283539815 NA 0.369770250665903 NA NA 0.449870594593795 -1.01506731208693 0.246201008233975 0.0880233395404427 0.0533354939514864 NA NA 0.0615429375164573 0.0414172659363038 NA NA NA NA 0.0559407146148162 0.0470906802716587 0.0664112037721914 0.0273073016557353 QERIKAERKRMRNRIAASKCRKRKLEIIARLEEKVKTLQAQNSELASTANMLREQVAQLKQKVMNAAAAAAAAAAAAAAAAAAAAAAAAAAAAAAAAAAAACAAAAAAAAAAAAAA JUND AAAAAAAAAAAAAAAAAAAAAAAAAAAAAAAAAAAACAAAAAAAAAAAAAA False 3 1 1 -0.98484695 -0.9610127 -1.0018827 -0.9023735 -0.930685 -0.9219807 -0.957981 -1.0206496 -0.8985463 -1.0037282 -0.95836866 0.043897294 0.17207739 NA 0.81440467 1.166961 0.78060365 -1.1179429 0.8642043 -1.1497931 0.6510339 1.1139513 0.66371214 1.2002418 0.70896316 -1.0891576 0.75069547 1.1598262 0.9334167 -1.1137667 0.63345075 1.1369699 0.95215726 -1.0457929 R27I,K39Q NA 1.829703 1.129440319 FALSE
caggagcggatcaaggcggagaggaagcgcatgaggaaccgcatcgctgcctccaagtgccgaaaaaggaagctggagataatcgcccggctggaggaaaaagtgaaaaccttgcaggctcagaactcggagctggcgtccacggccaacatgctcagggaacaggtggcacagcttaaacagaaagtcatgaactaaggaa 5  False 13 1 0 12 17 1 1 0 0 0 1 0 7.33333333333333 -1.61925324528461 NA NA NA -1.57392844597373 NA 0.650012591179493 NA NA NA 0.614983091064258 NA -1.59533670022455 0.44672931391666 0.00103759042682136 0.0714107855011254 NA NA NA NA NA NA 0.00695732832844881 0.0675119260221302 NA NA 0.00205082061565975 0.0495488309373157 QERIKAERKRMRNRIAASKCRKRKLEIIARLEEKVKTLQAQNSELASTANMLREQVAQLKQKVMNAAAAAAAAAAAAAAAAAAAAAAAAAAAAAAAAAAAAACAAAAAAAAAAAAA MAF AAAAAAAAAAAAAAAAAAAAAAAAAAAAAAAAAAAAACAAAAAAAAAAAAA False 3 1 1 -1.3787271 -1.3670712 -1.3977454 -1.3690873 -1.3786895 -1.3916087 -1.3900195 -1.4004822 -1.3620731 -1.3943363 -1.3829839 0.0137316 0.05382787 NA 3.759165 -0.7551122 4.3598776 -0.62189204 3.8885763 0.7955859 3.497129 -0.79437155 2.9492366 0.96886873 3.2829902 -0.8993408 3.1770282 -0.9399967 3.7946312 -0.8181215 3.0873122 0.8733263 3.561501 -0.8458315 R27I,K39Q NA 4.5901833 0.8312447145 FALSE
caggagcggatcaaggcggagaggaagcgcatgaggaaccgcatcgctgcctccaagtgccgaaaaaggaagctggagataatcgcccggctggaggaaaaagtgaaaaccttgcaggctcagaactcggagctggcgtccacggccaacatgctcagggaacaggtggcacagcttaaacagaaagtcatgaactaaggga 6  False 18 8 0 4 2 10 1 0 0 0 0 3 7 -1.71304227069953 NA NA NA NA -1.15816190863238 0.635449877599532 NA NA NA NA 0.491163554584086 -1.36568488996735 0.388610671068032 -0.00926612994282777 0.0698109167756814 NA NA NA NA NA NA NA NA 0.0499290929695832 0.0514130645300231 0.0275225735685124 0.0431026212996153 QERIKAERKRMRNRIAASKCRKRKLEIIARLEEKVKTLQAQNSELASTANMLREQVAQLKQKVMNAAAAAAAAAAAAAAAAAAAAAAAAAAAAAAAAAAAAAACAAAAAAAAAAAA MAFA AAAAAAAAAAAAAAAAAAAAAAAAAAAAAAAAAAAAAACAAAAAAAAAAAA False 3 1 1 -1.402423 -1.4056805 -1.4176744 -1.4094005 -1.3984432 -1.4004002 -1.4009929 -1.4073695 -1.4036478 -1.4204803 -1.4066511 0.0073570204 0.028839521 NA 4.028934 -0.77725476 3.8043277 -0.8339526 3.5403397 0.96350724 3.258699 -1.0142202 4.1077576 0.7553548 4.667262 -0.6564199 3.6626644 -0.8553705 4.7729397 -0.6715672 3.6256828 0.88012344 4.0975986 -0.8324824 R27I,K39Q NA 5.0110598 0.8240253213 FALSE
caggagcggatcaaggcggagaggaagcgcatgaggaaccgcatcgctgcctccaagtgccgaaaaaggaagctggagataatcgcccggctggaggaaaaagtgaaaaccttgcaggctcagaactcggagctggcgtccacggccaacatgctcagggaacaggtggcacagcttaaacagaaagtcatgaactaaggta 6  False 0 6 3 10 22 25 0 0 0 2 1 5 11 NA NA NA -1.14657238905968 -1.64908460966687 -1.27920949982995 NA NA NA 0.490338801452274 0.598853274396706 0.345874950552634 -1.31054914981265 0.255598642788412 NA NA NA NA NA NA 0.0495213609755193 0.0574129892150076 -0.00129320316921844 0.0657412188182528 0.0372583083412031 0.036204826245993 0.0336379355616109 0.028349637117597 QERIKAERKRMRNRIAASKCRKRKLEIIARLEEKVKTLQAQNSELASTANMLREQVAQLKQKVMNAAAAAAAAAAAAAAAAAAAAAAAAAAAAAAAAAAAAAAAACAAAAAAAAAA MAFF AAAAAAAAAAAAAAAAAAAAAAAAAAAAAAAAAAAAAAAACAAAAAAAAAA False 3 1 1 -1.4253399 -1.4201429 -1.428813 -1.4161774 -1.4147907 -1.419739 -1.4132406 -1.4253523 -1.4133801 -1.4367875 -1.4213763 0.007667081 0.030054959 NA 4.4307027 -0.7938768 4.6961727 -0.7264851 3.9176009 0.92928314 3.58914 -0.95437634 4.0645933 0.82616395 4.0654373 -0.82578766 4.8563824 -0.6844116 3.876634 -0.9091051 3.5325623 0.947779 3.4445467 -1.0930471 R27I,K39Q NA 5.101816 0.8690315817 FALSE
caggagcggatcaaggcggagaggaagcgcatgaggaaccgcatcgctgcctccaagtgccgaaaaaggaagctggagataatcgcccggctggaggaaaaagtgaaaaccttgcaggctcagaactcggagctggcgtccacggccaacatgctcagggaacaggtggcacagcttaaacagaaagtcatgaactaactga 7  False 18 5 16 0 30 9 2 0 0 0 1 1 13 -1.51327237641139 NA NA NA -1.73949354225379 -1.45468738560027 0.476452970306575 NA NA NA 0.583843862375349 0.686682719565411 -1.5702950715463 0.325136258746827 0.0126807142632308 0.0523434181516364 NA NA NA NA NA NA -0.0112181608749414 0.0640935079644991 0.0188899750630119 0.0718792399052568 0.00482830440085269 0.0360623783001698 QERIKAERKRMRNRIAASKCRKRKLEIIARLEEKVKTLQAQNSELASTANMLREQVAQLKQKVMNAAAAAAAAAAAAAAAAAAAAAAAAAAAAAAAAAAAAAAAAAACAAAAAAAA MAFK AAAAAAAAAAAAAAAAAAAAAAAAAAAAAAAAAAAAAAAAAACAAAAAAAA False 3 1 1 -1.4650546 -1.466318 -1.4610575 -1.4537442 -1.4645045 -1.4683884 -1.4708863 -1.4725404 -1.4625844 -1.4602631 -1.4645342 0.0055107293 0.021602059 NA 3.2885845 -1.5398272 3.1779754 -1.6351812 4.418045 1.1185429 4.4342923 1.0371394 2.311572 2.274884 2.4196458 -2.1074128 2.1037073 3.0035887 2.810009 2.3112907 3.2554817 1.5739137 4.6037683 1.0153385 R27I,K39Q NA 4.336747 1.761711945 FALSE
caggagcggatcaaggcggagaggaagcgcatgaggaaccgcatcgctgcctccaagtgccgaaaaaggaagctggagataatcgcccggctggaggaaaaagtgaaaaccttgcaggctcagaactcggagctggcgtccacggccaacatgctcagggaacaggtggcacagcttaaacagaaagtcatgaactaagaca 7  False 8 9 32 0 11 23 1 0 1 0 0 1 13.8333333333333 -1.47932647683635 NA -1.67843684380703 NA NA -1.73479849103031 0.681642111104331 NA 0.510653343129897 NA NA 0.618944418788497 -1.64570523146227 0.341048653902564 0.0164100317965995 0.0748856241327243 NA NA -0.00705260181386175 0.0571973144826705 NA NA NA NA -0.0104309511430172 0.0647886616314948 -0.00353578801088808 0.0378272962332841 QERIKAERKRMRNRIAASKCRKRKLEIIARLEEKVKTLQAQNSELASTANMLREQVAQLKQKVMNAAAAAAAAAAAAAAAAAAAAAAAAAAAAAAAAAAAAAAAAAAACAAAAAAA NFE2 AAAAAAAAAAAAAAAAAAAAAAAAAAAAAAAAAAAAAAAAAAACAAAAAAA False 3 1 1 -1.4309295 -1.4225335 -1.4238167 -1.4162406 -1.420326 -1.4238262 -1.419269 -1.4306223 -1.4201123 -1.4282025 -1.4235879 0.0049582156 0.019436205 NA 5.432397 -0.6695577 4.414748 -0.7830355 4.8778496 0.72398317 4.105069 -0.8347189 3.5559337 0.9730894 4.0575933 -0.8455619 4.2527905 -0.80694354 4.387761 -0.829398 4.2917204 0.8089843 5.1219835 -0.69585305 R27I,K39Q NA 5.504224 0.797112533 FALSE
caggagcggatcaaggcggagaggaagcgcatgaggaaccgcatcgctgcctccaagtgccgaaaaaggaagctggagataatcgcccggctggaggaaaaagtgaaaaccttgcaggctcagaactcggagctggcgtccacggccaacatgctcagggaacaggtggcacagcttaaacagaaagtcatgaactaagcta 7  False 9 5 1 0 21 0 0 1 0 0 3 0 6 NA -1.26541754384311 NA NA -1.31528308064069 NA NA 0.694629330974107 NA NA 0.410039739505301 NA -1.30239732262235 0.353108241509237 NA NA 0.0359694011899747 0.0792317921914612 NA NA NA NA 0.0353510305684779 0.0450135507168326 NA NA 0.0345420927205425 0.0391648813186637 QERIKAERKRMRNRIAASKCRKRKLEIIARLEEKVKTLQAQNSELASTANMLREQVAQLKQKVMNAAAAAAAAAAAAAAAAAAAAAAAAAAAAAAAAAAAAAAAAAAAACAAAAAA NFE2L1 AAAAAAAAAAAAAAAAAAAAAAAAAAAAAAAAAAAAAAAAAAAACAAAAAA False 3 1 1 -1.4496622 -1.4533046 -1.454612 -1.4542083 -1.4435321 -1.4525075 -1.4474062 -1.4517967 -1.4345926 -1.4373981 -1.447902 0.007151326 0.028033199 NA 3.924723 -1.0659208 3.5425928 -1.2232285 3.9232647 1.1517968 3.4246917 -1.3508756 3.5719607 1.1328844 3.3279126 -1.2559414 3.7172503 -1.1216257 4.129983 -1.0403564 3.9866772 0.95331275 5.1850433 -0.7291968 R27I,K39Q NA 4.927849 1.1025139082 FALSE
caggagcggatcaaggcggagaggaagcgcatgaggaaccgcatcgctgcctccaagtgccgaaaaaggaagctggagataatcgcccggctggaggaaaaagtgaaaaccttgcaggctcagaactcggagctggcgtccacggccaacatgctcagggaacaggtggcacagcttaaacagaaagtcatgaactaatata 6  False 0 5 0 0 10 3 0 0 0 0 3 0 3 NA NA NA NA -1.09901128463802 NA NA NA NA NA 0.494817956661027 NA -1.09901128463802 0.494817956661027 NA NA NA NA NA NA NA NA 0.0590930255998181 0.0543203768850132 NA NA 0.0571005864149512 0.0548825665018239 QERIKAERKRMRNRIAASKCRKRKLEIIARLEEKVKTLQAQNSELASTANMLREQVAQLKQKVMNAAAAAAAAAAAAAAAAAAAAAAAAAAAAAAAAAAAAAAAAAAAAACAAAAA NFE2L2 AAAAAAAAAAAAAAAAAAAAAAAAAAAAAAAAAAAAAAAAAAAAACAAAAA False 3 1 1 -1.4152752 -1.41985 -1.4312078 -1.41375 -1.4116217 -1.4084356 -1.4205154 -1.4347417 -1.4019524 -1.4170877 -1.4174438 0.0098736035 0.038704526 NA 4.633668 -0.7188084 4.108756 -0.82903224 4.774351 0.77437353 3.718769 -0.9090946 4.2249117 0.7819358 4.483816 -0.7083632 3.968021 -0.8708425 4.0765047 -0.91712505 4.3299246 0.7311626 4.8610973 -0.68921506 R27I,K39Q NA 5.372421 0.7929952919 FALSE
caggagcggatcaaggcggagaggaagcgcatgaggaaccgcatcgctgcctccaagtgccgaaaaaggaagctggagataatcgcccggctggaggaaaaagtgaaaaccttgcaggctcagaactcggagctggcgtccacggccaacatgctcagggaacaggtggcacagcttaaacagaaagtcatgaactaaagaa 5  False 3 3 0 0 20 0 1 0 0 0 1 0 4.33333333333333 -1.19664458519166 NA NA NA -1.62130206992811 NA 0.804458967069977 NA NA NA 0.604385712925956 NA -1.46808771902279 0.483208125076437 0.047465639339003 0.0883783599293815 NA NA NA NA NA NA 0.00175672258452 0.066348561664155 NA NA 0.0161645983779309 0.0535948659536954 QERIKAERKRMRNRIAASKCRKRKLEIIARLEEKVKTLQAQNSELASTANMLREQVAQLKQKVMNAAAAAAAAAAAAAAAAAAAAAAAAAAAAAAAAAAAAAAAAAAAAAAACAAA NFIL3 AAAAAAAAAAAAAAAAAAAAAAAAAAAAAAAAAAAAAAAAAAAAAAACAAA False 3 1 1 -1.4429344 -1.4277595 -1.4456713 -1.4256355 -1.4306389 -1.4347368 -1.4347173 -1.43788 -1.4228451 -1.4347923 -1.433761 0.007278962 0.028533531 NA 2.6875951 -1.4708381 3.803644 -0.9367253 3.3941839 1.2152969 3.7962456 -0.953555 3.4348514 1.0718675 3.4709718 -1.0536802 3.6955762 -1.0207493 3.637429 -1.0505561 3.1976051 1.1028965 4.3084536 -0.8622173 R27I,K39Q NA 4.5970945 1.0738381861 FALSE
caggagcggatcaaggcggagaggaagcgcatgaggaaccgcatcgctgcctccaagtgccgaaaaaggaagctggagataatcgcccggctggaggaaaaagtgaaaaccttgcaggctcagaactcggagctggcgtccacggccaacatgctcagggaacaggtggcacagcttaaacagaaagtcatgaactaattta 6  False 4 3 5 0 10 17 3 1 0 0 1 1 6.5 -0.962928791328478 -1.12546643825363 NA NA -1.4192524134459 -1.64455553134373 0.58174574013809 0.786768141718424 NA NA 0.662198907471139 0.634947738569253 -1.28377934268021 0.327364040480782 0.0731418010784303 0.0639109470015221 0.0519327019326619 0.0897414594055198 NA NA NA NA 0.0239374323624384 0.0726952078889852 -0.000984673896988031 0.0664638260546355 0.0366070996762306 0.0363094719585939 QERIKAERKRMRNRIAASKCRKRKLEIIARLEEKVKTLQAQNSELASTANMLREQVAQLKQKVMNAAAAAAAAAAAAAAAAAAAAAAAAAAAAAAAAAAAAAAAAAAAAAAAACAA NRL AAAAAAAAAAAAAAAAAAAAAAAAAAAAAAAAAAAAAAAAAAAAAAAACAA False 3 1 1 -1.3414826 -1.3402572 -1.3467405 -1.3253189 -1.3313701 -1.333949 -1.3485811 -1.3551018 -1.324713 -1.3469052 -1.3394419 0.010297155 0.040364847 NA 2.9967554 -0.83161306 2.8873594 -0.8570775 2.7353337 -0.93133974 3.2119193 -0.7453526 2.8393536 -0.8535969 3.2257216 -0.74748534 2.8188581 -0.9082538 3.2459238 -0.8016447 2.709591 -0.87942934 3.289505 -0.76843095 R27I,K39Q NA 4.050471 0.832422374 FALSE
caggagcggatcaaggcggagaggaagcgcatgaggaaccgcatcgctgcctccaagtgccgaaaaaggaagctggagataatcgcccggctggaggaaaaagtgaaaaccttgcaggctcagaactcggagctggcgtccacggccaacatgctcagggaacaggtggcacagcttaaacagaaagtcatgaactaaagga 6  False 1 7 0 0 0 17 0 1 0 0 0 4 4.16666666666667 NA -1.35760098046899 NA NA NA -1.23069108345744 NA 0.65116233964747 NA NA NA 0.4005327152558 -1.26552741416616 0.341159705993814 NA NA 0.0254546437955618 0.0742737988122433 NA NA NA NA NA NA 0.0423370248880085 0.0419261855722774 0.0386315061614329 0.037839613538469 QERIKAERKRMRNRIAASKCRKRKLEIIARLEEKVKTLQAQNSELASTANMLREQVAQLKQKVMNAAAAAAAAAAAAAAAAAAAAAAAAAAAAAAAAAAAAAAAAAAAAAAAAAAC XBP1 AAAAAAAAAAAAAAAAAAAAAAAAAAAAAAAAAAAAAAAAAAAAAAAAAAC False 3 1 1 -1.1557732 -1.1275954 -1.1878388 -1.0716871 -1.0980438 -1.0770354 -1.1227671 -1.204339 -1.0383918 -1.190532 -1.1274004 0.056577776 0.22178489 NA 0.7880468 -1.9087291 0.7635039 -1.820936 0.8539306 -1.9104407 0.65570426 -1.8503463 0.686777 1.8861272 0.7179829 -1.6982586 0.74383795 -1.856343 0.94957054 -1.7807348 0.59184027 1.8774891 0.9295937 -1.7586281 R27I,K39Q NA 1.8225176 1.834803289 FALSE
caggagcggatcaaggcggagaggaagcgcatgaggaaccgcatcgctgcctccaagtgccgaaaaaggaagctggagataatcgcccggctggaggaaaaagtgaaaaccttgtgggctcagaactcggagctggcgtccacggccaacatgctcagggaacaggtggcacagcttaaacagaaagtcatgaactaacata 8  False 0 34 0 0 2 0 0 2 0 0 1 0 6 NA -1.60069580061126 NA NA -0.950107639497529 NA NA 0.411914564286207 NA NA 1.0120819223717 NA -1.50824255678598 0.381525584472727 NA NA -0.00227358104821637 0.0469843810257669 NA NA NA NA 0.0754394455603299 0.111104843148207 NA NA 0.0117108381126827 0.0423167813134072 QERIKAERKRMRNRIAASKCRKRKLEIIARLEEKVKTLWAQNSELASTANMLREQVAQLKQKVMNCAAAAAAAAAAAAAAAAAAAAAAAAAAAAAAAAAAAAAAAAAAAAAAAAAA ATF1 CAAAAAAAAAAAAAAAAAAAAAAAAAAAAAAAAAAAAAAAAAAAAAAAAAA False 3 1 1 -1.4761226 -1.4759294 -1.4734336 -1.4711105 -1.4735454 -1.47908 -1.4740323 -1.4751661 -1.4729657 -1.4764621 -1.4747847 0.0022421435 0.008789203 NA 3.2586215 -4.8720045 4.2428255 -2.91013 3.4873857 5.4176702 3.4939249 -4.8732057 3.2180026 -4.474987 3.4975884 -5.486509 3.7702806 -4.648676 3.9326737 -4.6186824 3.8477654 -3.4299583 4.1757736 -3.374235 R27I,K39W NA 3.2070172 4.410605744 FALSE
caggagcggatcaaggcggagaggaagcgcatgaggaaccgcatcgctgcctccaagtgccgaaaaaggaagctggagataatcgcccggctggaggaaaaagtgaaaaccttgtgggctcagaactcggagctggcgtccacggccaacatgctcagggaacaggtggcacagcttaaacagaaagtcatgaactaagtca 8  False 13 16 0 6 1 44 2 0 0 0 0 6 13.3333333333333 -1.41948335099647 NA NA NA NA -1.39354804254511 0.495708840615714 NA NA NA NA 0.293691132787391 -1.40028647523251 0.252673911096082 0.0229844346328799 0.0544588799795193 NA NA NA NA NA NA NA NA 0.0252898004581998 0.0307424299318786 0.023684750428063 0.0280252414899859 QERIKAERKRMRNRIAASKCRKRKLEIIARLEEKVKTLWAQNSELASTANMLREQVAQLKQKVMNACAAAAAAAAAAAAAAAAAAAAAAAAAAAAAAAAAAAAAAAAAAAAAAAAA ATF2 ACAAAAAAAAAAAAAAAAAAAAAAAAAAAAAAAAAAAAAAAAAAAAAAAAA False 3 1 1 -1.462802 -1.4599105 -1.4603252 -1.4598261 -1.4564621 -1.4653325 -1.464795 -1.4701298 -1.4619623 -1.4668183 -1.4628365 0.0040061297 0.015704028 NA 4.1302032 -1.180891 4.581894 -1.0219271 4.3111787 1.1328377 4.550749 -1.1061058 4.228222 1.0920987 4.620642 -1.0487823 4.70978 -1.1121647 4.5620565 -1.2805731 3.9675741 1.2766776 4.6125746 -1.1266428 R27I,K39W NA 3.9420204 1.1378701076 FALSE
caggagcggatcaaggcggagaggaagcgcatgaggaaccgcatcgctgcctccaagtgccgaaaaaggaagctggagataatcgcccggctggaggaaaaagtgaaaaccttgtgggctcagaactcggagctggcgtccacggccaacatgctcagggaacaggtggcacagcttaaacagaaagtcatgaactaacaaa 7  False 0 0 0 0 3 0 0 0 0 0 1 0 0.5 NA NA NA NA -1.06829911182321 NA NA NA NA NA 0.883303726945091 NA -1.06829911182321 0.883303726945091 NA NA NA NA NA NA NA NA 0.0624645621008686 0.0969677650248728 NA NA 0.0605070166874054 0.0979713344731798 QERIKAERKRMRNRIAASKCRKRKLEIIARLEEKVKTLWAQNSELASTANMLREQVAQLKQKVMNAACAAAAAAAAAAAAAAAAAAAAAAAAAAAAAAAAAAAAAAAAAAAAAAAA ATF3 AACAAAAAAAAAAAAAAAAAAAAAAAAAAAAAAAAAAAAAAAAAAAAAAAA False 3 1 1 -0.69925714 -0.6942943 -0.72623175 -0.7040797 -0.6565597 -0.7066 -0.839867 -0.81636256 -0.68384683 -0.7286607 -0.725576 0.058035005 0.22749722 NA 0.3108108 0.76433825 0.28441584 0.74327826 0.37975085 -0.7622614 0.32932866 0.732386 0.16938338 0.7646018 0.35876608 -0.6927732 0.7090899 0.79516053 0.6736682 0.7352906 0.2640772 0.76453894 0.4253698 0.69381607 R27I,K39W NA -0.09500112 0.744844505 FALSE
caggagcggatcaaggcggagaggaagcgcatgaggaaccgcatcgctgcctccaagtgccgaaaaaggaagctggagataatcgcccggctggaggaaaaagtgaaaaccttgtgggctcagaactcggagctggcgtccacggccaacatgctcagggaacaggtggcacagcttaaacagaaagtcatgaactaattaa 6  False 0 0 6 0 0 18 0 0 0 0 0 2 4 NA NA NA NA NA -1.45468738560027 NA NA NA NA NA 0.486891952062745 -1.45468738560027 0.486891952062745 NA NA NA NA NA NA NA NA NA NA 0.0188899750630119 0.0509659300184604 0.01765089183254 0.0540034563793977 QERIKAERKRMRNRIAASKCRKRKLEIIARLEEKVKTLWAQNSELASTANMLREQVAQLKQKVMNAAACAAAAAAAAAAAAAAAAAAAAAAAAAAAAAAAAAAAAAAAAAAAAAAA ATF4 AAACAAAAAAAAAAAAAAAAAAAAAAAAAAAAAAAAAAAAAAAAAAAAAAA False 3 1 1 -1.2203993 -1.2484915 -1.2920223 -1.1891547 -1.1217636 -1.1944389 -1.2932265 -1.3167734 -1.1930695 -1.2070773 -1.2276417 0.059897915 0.23479983 NA 1.7020638 -1.0418731 1.7454183 -1.0882503 1.8371208 -1.17256 1.8719864 0.8789332 1.5482517 0.88987327 1.8800427 -0.8762594 2.0793977 1.0387791 2.2308402 1.0314865 1.6959962 0.97990066 1.9928554 -0.8558752 R27I,K39W NA 1.3729302 0.9853790727 FALSE
caggagcggatcaaggcggagaggaagcgcatgaggaaccgcatcgctgcctccaagtgccgaaaaaggaagctggagataatcgcccggctggaggaaaaagtgaaaaccttgtgggctcagaactcggagctggcgtccacggccaacatgctcagggaacaggtggcacagcttaaacagaaagtcatgaactaagcga 8  False 7 13 0 7 9 17 1 2 0 0 0 2 8.83333333333333 -1.44084178998066 -1.33729758895263 NA NA NA -1.43762330740059 0.693022647605246 0.467237892192834 NA NA NA 0.491260807411086 -1.3957170330519 0.304201407978453 0.0206379833092653 0.0761358969151021 0.0277705179253656 0.0532947486197915 NA NA NA NA NA NA 0.0206761754955103 0.0514232445725437 0.0241915685638596 0.0337403963994844 QERIKAERKRMRNRIAASKCRKRKLEIIARLEEKVKTLWAQNSELASTANMLREQVAQLKQKVMNAAAACAAAAAAAAAAAAAAAAAAAAAAAAAAAAAAAAAAAAAAAAAAAAAA ATF5 AAAACAAAAAAAAAAAAAAAAAAAAAAAAAAAAAAAAAAAAAAAAAAAAAA False 3 1 1 -1.4672722 -1.4662869 -1.4642934 -1.4604384 -1.4641701 -1.4699507 -1.4661565 -1.4639152 -1.4628059 -1.4636933 -1.4648982 0.002630103 0.0103100035 NA 5.0339165 -1.0506134 5.7843 -0.897829 5.0531645 1.0383021 6.257738 -0.8133512 4.797206 1.0885619 5.650485 -0.930547 5.464372 -0.9879068 6.562191 -0.76722527 5.301474 0.970585 6.4354987 -0.7636189 R27I,K39W NA 5.148567 0.9308540464 FALSE
caggagcggatcaaggcggagaggaagcgcatgaggaaccgcatcgctgcctccaagtgccgaaaaaggaagctggagataatcgcccggctggaggaaaaagtgaaaaccttgtgggctcagaactcggagctggcgtccacggccaacatgctcagggaacaggtggcacagcttaaacagaaagtcatgaactaatgga 6  False 6 5 5 0 13 0 2 0 0 0 1 0 4.83333333333333 -1.19664458519166 NA NA NA -1.49573055689884 NA 0.569517783758481 NA NA NA 0.636169080773941 NA -1.32970424099304 0.424324134193539 0.047465639339003 0.0625675761468793 NA NA NA NA NA NA 0.0155417758994786 0.069837692357446 NA NA 0.0315133550943826 0.0470637679973265 QERIKAERKRMRNRIAASKCRKRKLEIIARLEEKVKTLWAQNSELASTANMLREQVAQLKQKVMNAAAAACAAAAAAAAAAAAAAAAAAAAAAAAAAAAAAAAAAAAAAAAAAAAA ATF6 AAAAACAAAAAAAAAAAAAAAAAAAAAAAAAAAAAAAAAAAAAAAAAAAAA False 3 1 1 -1.4629124 -1.4680052 -1.4621376 -1.4610809 -1.4648347 -1.468342 -1.4677317 -1.4690429 -1.4585341 -1.4682418 -1.4650863 0.003714646 0.014561413 NA 6.0408773 -0.80877334 5.5997334 -0.9626138 6.466461 0.77843356 6.293622 -0.8186387 5.2388 1.0109104 6.1483345 -0.8286521 5.9451437 -0.9457034 6.102782 -0.9251499 6.633274 0.72244847 6.3031807 -0.8499236 R27I,K39W NA 5.591754 0.86512472328 FALSE
caggagcggatcaaggcggagaggaagcgcatgaggaaccgcatcgctgcctccaagtgccgaaaaaggaagctggagataatcgcccggctggaggaaaaagtgaaaaccttgtgggctcagaactcggagctggcgtccacggccaacatgctcagggaacaggtggcacagcttaaacagaaagtcatgaactaactaa 7  False 3 0 0 2 20 11 0 0 0 0 0 2 6 NA NA NA NA NA -1.30766340979954 NA NA NA NA NA 0.532253958922038 -1.30766340979954 0.532253958922038 NA NA NA NA NA NA NA NA NA NA 0.0342798652223179 0.0557142460612561 0.0339580064402941 0.0590347680458351 QERIKAERKRMRNRIAASKCRKRKLEIIARLEEKVKTLWAQNSELASTANMLREQVAQLKQKVMNAAAAAAAACAAAAAAAAAAAAAAAAAAAAAAAAAAAAAAAAAAAAAAAAAA BACH1 AAAAAAAACAAAAAAAAAAAAAAAAAAAAAAAAAAAAAAAAAAAAAAAAAA False 3 1 1 -1.4517285 -1.4629978 -1.4506111 -1.4478656 -1.4483489 -1.4565291 -1.457274 -1.4575436 -1.4560257 -1.4508916 -1.4539815 0.004837417 0.018962676 NA 5.7771606 -0.7384144 4.7834306 -1.0239766 5.4027095 0.80029154 5.501917 -0.78227496 5.0711308 0.8330188 5.173957 -0.83999205 5.221757 -0.88822186 5.6992736 -0.804006 4.596225 1.0074649 6.257968 -0.67314315 R27I,K39W NA 4.8630857 0.83908040332 FALSE
caggagcggatcaaggcggagaggaagcgcatgaggaaccgcatcgctgcctccaagtgccgaaaaaggaagctggagataatcgcccggctggaggaaaaagtgaaaaccttgtgggctcagaactcggagctggcgtccacggccaacatgctcagggaacaggtggcacagcttaaacagaaagtcatgaactaaacta 8  False 0 0 0 6 9 5 0 1 0 2 65 2 3.33333333333333 NA NA NA -1.00696488767256 -0.171722892799208 -1.0722772758868 NA NA NA 0.563371026420236 0.410797936850218 0.652647226925965 -0.587144658817205 0.295860798074479 NA NA NA NA NA NA 0.065867780936031 0.0659642161055064 0.16088936150015 0.0450967844899297 0.0589191577337013 0.0683165387173302 0.113874100297188 0.0328153004696408 QERIKAERKRMRNRIAASKCRKRKLEIIARLEEKVKTLWAQNSELASTANMLREQVAQLKQKVMNAAAAAAAAAACAAAAAAAAAAAAAAAAAAAAAAAAAAAAAAAAAAAAAAAA BATF AAAAAAAAAACAAAAAAAAAAAAAAAAAAAAAAAAAAAAAAAAAAAAAAAA False 3 1 1 -0.45197356 -0.4446838 -0.4937073 -0.48912984 -0.45393145 -0.50813293 -0.5917525 -0.5580922 -0.44507933 -0.498769 -0.49352518 0.049558528 0.19426943 NA -0.4852757 -0.67549956 -0.53244543 -0.6851399 -0.34646708 -0.7120695 -0.3631695 -0.7008822 -0.4316653 -0.78256917 -0.2921517 -0.69739187 -0.023957908 -0.75939703 -0.15956652 -0.67931414 -0.49579716 -0.6988256 -0.3643226 -0.6390232 R27I,K39W NA -0.834949 0.70301121 FALSE
caggagcggatcaaggcggagaggaagcgcatgaggaaccgcatcgctgcctccaagtgccgaaaaaggaagctggagataatcgcccggctggaggaaaaagtgaaaaccttgtgggctcagaactcggagctggcgtccacggccaacatgctcagggaacaggtggcacagcttaaacagaaagtcatgaactaaccga 8  False 9 5 0 15 4 3 1 0 0 3 1 2 6 -1.51327237641139 NA NA -1.14657238905968 -1.15215729597973 -0.919775346516411 0.672657478582426 NA NA 0.400926322709759 0.811284969820612 0.774792517861899 -1.1845467006182 0.293402637699831 0.0126807142632308 0.0738985668440894 NA NA NA NA 0.0495213609755193 0.0469438245016971 0.0532587357824115 0.0890616533384857 0.0748824584763886 0.0811022262267492 0.0476134546474001 0.0325426544421116 QERIKAERKRMRNRIAASKCRKRKLEIIARLEEKVKTLWAQNSELASTANMLREQVAQLKQKVMNAAAAAAAAAAACAAAAAAAAAAAAAAAAAAAAAAAAAAAAAAAAAAAAAAA BATF2 AAAAAAAAAAACAAAAAAAAAAAAAAAAAAAAAAAAAAAAAAAAAAAAAAA False 3 1 1 -1.1069585 -1.0825049 -1.091223 -1.0892398 -1.0466983 -1.0983772 -1.1908458 -1.1882149 -1.0700537 -1.1314896 -1.1095607 0.04760974 0.18663017 NA 1.2351353 -1.0750997 1.2230029 -1.0104672 1.2816815 0.99205846 1.3202361 -0.9628558 1.0814319 1.0440123 1.3500116 -0.95512176 1.5555387 -1.0567551 1.6417338 -0.9880196 1.1737368 1.0313388 1.4691958 -0.9569835 R27I,K39W NA 0.84770316 1.0072712329 FALSE
caggagcggatcaaggcggagaggaagcgcatgaggaaccgcatcgctgcctccaagtgccgaaaaaggaagctggagataatcgcccggctggaggaaaaagtgaaaaccttgtgggctcagaactcggagctggcgtccacggccaacatgctcagggaacaggtggcacagcttaaacagaaagtcatgaactaaatca 8  False 0 0 0 0 0 18 0 0 0 0 0 1 3 NA NA NA NA NA -1.66161960954341 NA NA NA NA NA 0.631573608377905 -1.66161960954341 0.631573608377905 NA NA NA NA NA NA NA NA NA NA -0.00277087432948639 0.0661106354083805 -0.00530092587950376 0.0700507734127009 QERIKAERKRMRNRIAASKCRKRKLEIIARLEEKVKTLWAQNSELASTANMLREQVAQLKQKVMNAAAAAAAAAAAAACAAAAAAAAAAAAAAAAAAAAAAAAAAAAAAAAAAAAA CEBPA AAAAAAAAAAAAACAAAAAAAAAAAAAAAAAAAAAAAAAAAAAAAAAAAAA False 3 1 1 -1.465797 -1.4625775 -1.4646317 -1.4636892 -1.463024 -1.4683543 -1.4675899 -1.467396 -1.460904 -1.4627166 -1.4646679 0.002513322 0.009852222 NA 5.521798 -0.92971534 5.9613276 0.8162471 5.5249677 0.95650005 5.24557 1.0399063 4.830965 1.0569477 5.35241 0.95209175 5.8144474 0.9631187 6.470677 0.83559185 5.783497 0.8598434 6.584577 0.7350532 R27I,K39W NA 5.223556 0.9145015403 FALSE
caggagcggatcaaggcggagaggaagcgcatgaggaaccgcatcgctgcctccaagtgccgaaaaaggaagctggagataatcgcccggctggaggaaaaagtgaaaaccttgtgggctcagaactcggagctggcgtccacggccaacatgctcagggaacaggtggcacagcttaaacagaaagtcatgaactaatcaa 6  False 0 2 0 0 0 8 0 0 0 0 0 1 1.66666666666667 NA NA NA NA NA -1.41952442714827 NA NA NA NA NA 0.699782209681923 -1.41952442714827 0.699782209681923 NA NA NA NA NA NA NA NA NA NA 0.0225706949272739 0.0732504428872063 0.0215509794903628 0.0776161073838538 QERIKAERKRMRNRIAASKCRKRKLEIIARLEEKVKTLWAQNSELASTANMLREQVAQLKQKVMNAAAAAAAAAAAAAACAAAAAAAAAAAAAAAAAAAAAAAAAAAAAAAAAAAA CEBPB AAAAAAAAAAAAAACAAAAAAAAAAAAAAAAAAAAAAAAAAAAAAAAAAAA False 3 1 1 -1.4532592 -1.4435272 -1.4501804 -1.4345009 -1.4395415 -1.4475412 -1.4587485 -1.448227 -1.4510101 -1.462446 -1.4488982 0.0083776275 0.0328403 NA 3.6942854 -1.1725204 4.025163 -0.9859574 3.870068 1.1123319 4.409423 -0.87131345 3.75771 1.0430447 4.1547327 -0.96407133 4.004093 -1.181548 4.5900345 -0.9046606 3.5742745 1.2221615 4.0038376 -1.2039356 R27I,K39W NA 3.522895 1.06615448174 FALSE
caggagcggatcaaggcggagaggaagcgcatgaggaaccgcatcgctgcctccaagtgccgaaaaaggaagctggagataatcgcccggctggaggaaaaagtgaaaaccttgtgggctcagaactcggagctggcgtccacggccaacatgctcagggaacaggtggcacagcttaaacagaaagtcatgaactaagcaa 7  False 15 0 0 0 5 0 0 0 0 0 2 0 3.33333333333333 NA NA NA NA -1.01515310048149 NA NA NA NA NA 0.6631071271473 NA -1.01515310048149 0.6631071271473 NA NA NA NA NA NA NA NA 0.0682988519182751 0.072794910889734 NA NA 0.0664016885813899 0.0735483029942383 QERIKAERKRMRNRIAASKCRKRKLEIIARLEEKVKTLWAQNSELASTANMLREQVAQLKQKVMNAAAAAAAAAAAAAAACAAAAAAAAAAAAAAAAAAAAAAAAAAAAAAAAAAA CEBPD AAAAAAAAAAAAAAACAAAAAAAAAAAAAAAAAAAAAAAAAAAAAAAAAAA False 3 1 1 -1.425862 -1.422117 -1.4356003 -1.434512 -1.4324869 -1.4318786 -1.4373829 -1.4444423 -1.4326013 -1.437129 -1.4334011 0.006197613 0.024294645 NA 6.0747633 -0.5807748 6.667644 -0.5172576 5.62709 0.67700124 5.8967648 -0.6515945 5.1308565 0.72635317 6.025814 -0.59629536 5.9805083 -0.6427585 6.199994 -0.6481863 5.693586 0.65842545 6.432524 -0.5866899 R27I,K39W NA 5.4874873 0.628533684 FALSE
caggagcggatcaaggcggagaggaagcgcatgaggaaccgcatcgctgcctccaagtgccgaaaaaggaagctggagataatcgcccggctggaggaaaaagtgaaaaccttgtgggctcagaactcggagctggcgtccacggccaacatgctcagggaacaggtggcacagcttaaacagaaagtcatgaactaacaca 8  False 13 19 11 26 6 5 0 0 0 4 0 0 13.3333333333333 NA NA NA -1.21827595620955 NA NA NA NA NA 0.327990409762184 NA NA -1.21827595620955 0.327990409762184 NA NA NA NA NA NA 0.0411257045125595 0.0384038746322528 NA NA NA NA 0.0438723856580276 0.0363789454958382 QERIKAERKRMRNRIAASKCRKRKLEIIARLEEKVKTLWAQNSELASTANMLREQVAQLKQKVMNAAAAAAAAAAAAAAAAACAAAAAAAAAAAAAAAAAAAAAAAAAAAAAAAAA CREB3 AAAAAAAAAAAAAAAAACAAAAAAAAAAAAAAAAAAAAAAAAAAAAAAAAA False 3 1 1 -1.4697694 -1.4695641 -1.468611 -1.463956 -1.4672608 -1.4662037 -1.4664624 -1.4680167 -1.4634023 -1.469966 -1.4673212 0.002329503 0.009131651 NA 4.7522507 -1.1829392 5.1128826 -1.0972506 5.072027 1.1609883 5.2562943 -1.0447772 4.4608784 1.2606862 5.787093 -0.84878683 5.575249 -0.97539735 6.237156 -0.88028276 5.466999 0.9523242 5.4828525 -1.0201969 R27I,K39W NA 4.834901 1.0423629519 FALSE
caggagcggatcaaggcggagaggaagcgcatgaggaaccgcatcgctgcctccaagtgccgaaaaaggaagctggagataatcgcccggctggaggaaaaagtgaaaaccttgtgggctcagaactcggagctggcgtccacggccaacatgctcagggaacaggtggcacagcttaaacagaaagtcatgaactaacgga 7  False 0 2 14 0 0 0 0 0 2 0 0 0 2.66666666666667 NA NA -1.24881044391847 NA NA NA NA NA 0.406179623550797 NA NA NA -1.24881044391847 0.406179623550797 NA NA NA NA 0.041069038110921 0.0454954108834218 NA NA NA NA NA NA 0.0404856632690661 0.0450512757290325 QERIKAERKRMRNRIAASKCRKRKLEIIARLEEKVKTLWAQNSELASTANMLREQVAQLKQKVMNAAAAAAAAAAAAAAAAAACAAAAAAAAAAAAAAAAAAAAAAAAAAAAAAAA CREB3L1 AAAAAAAAAAAAAAAAAACAAAAAAAAAAAAAAAAAAAAAAAAAAAAAAAA False 3 1 1 -1.4651114 -1.4592152 -1.4530609 -1.4583545 -1.4585363 -1.4608408 -1.4605689 -1.4621248 -1.4521481 -1.4662526 -1.4596212 0.004528954 0.0177535 NA 4.265542 -1.1883669 4.7083836 -0.98536736 5.0170465 0.8847271 4.8810635 -1.005964 4.231392 1.1221521 5.4012723 -0.84438604 5.4725766 -0.8878639 5.5888147 -0.87423927 5.557843 0.79567045 5.158602 -0.99627775 R27I,K39W NA 4.5427866 0.9585014972 FALSE
caggagcggatcaaggcggagaggaagcgcatgaggaaccgcatcgctgcctccaagtgccgaaaaaggaagctggagataatcgcccggctggaggaaaaagtgaaaaccttgtgggctcagaactcggagctggcgtccacggccaacatgctcagggaacaggtggcacagcttaaacagaaagtcatgaactaaacga 8  False 3 5 23 0 8 1 0 3 1 1 0 0 6.66666666666667 NA -0.964430284668874 -1.585083677055 NA NA NA NA 0.546111610643997 0.517833702097291 NA NA NA -1.29124127793024 0.375763051347579 NA NA 0.070301035210853 0.0622913541344574 0.00340370971039422 0.0580015729007967 NA NA NA NA NA NA 0.0357794616487921 0.0416776318985517 QERIKAERKRMRNRIAASKCRKRKLEIIARLEEKVKTLWAQNSELASTANMLREQVAQLKQKVMNAAAAAAAAAAAAAAAAAAACAAAAAAAAAAAAAAAAAAAAAAAAAAAAAAA CREB3L2 AAAAAAAAAAAAAAAAAAACAAAAAAAAAAAAAAAAAAAAAAAAAAAAAAA False 3 1 1 -1.4729174 -1.472908 -1.4698124 -1.4693484 -1.4698914 -1.4745338 -1.471506 -1.4733609 -1.4705716 -1.4757981 -1.4720647 0.0021824783 0.008555315 NA 4.4722815 -1.4103714 4.5359373 -1.4012223 5.534567 1.1158556 4.6499996 -1.4830081 4.214725 -1.4633096 5.213798 -1.1427094 4.9092836 -1.3318439 5.2884483 -1.2990365 4.025534 -1.6381353 4.2549276 -1.851001 R27I,K39W NA 4.2244825 1.413649329 FALSE
caggagcggatcaaggcggagaggaagcgcatgaggaaccgcatcgctgcctccaagtgccgaaaaaggaagctggagataatcgcccggctggaggaaaaagtgaaaaccttgtgggctcagaactcggagctggcgtccacggccaacatgctcagggaacaggtggcacagcttaaacagaaagtcatgaactaactta 8  False 9 3 29 10 1 16 2 0 0 0 0 1 11.3333333333333 -1.31350248212325 NA NA NA NA -1.62645665109141 0.525051396975158 NA NA NA NA 0.638722329825934 -1.43970081541029 0.405600552914505 0.0346275584692894 0.0576824713786285 NA NA NA NA NA NA NA NA 0.000909845534775633 0.0668589353864315 0.0193131222023424 0.044987048305032 QERIKAERKRMRNRIAASKCRKRKLEIIARLEEKVKTLWAQNSELASTANMLREQVAQLKQKVMNAAAAAAAAAAAAAAAAAAAAACAAAAAAAAAAAAAAAAAAAAAAAAAAAAA CREB3L4 AAAAAAAAAAAAAAAAAAAAACAAAAAAAAAAAAAAAAAAAAAAAAAAAAA False 3 1 1 -1.4608684 -1.4648921 -1.4653885 -1.4637015 -1.4643899 -1.4715383 -1.4675967 -1.4732795 -1.4602346 -1.4666377 -1.4658527 0.00415602 0.016291598 NA 5.3776274 -0.88155377 5.0977836 -0.9921008 4.8796973 -1.1014967 5.1135454 -1.0670782 4.585945 -1.1439098 5.5944877 -0.9741724 5.08674 -1.101111 4.6877394 -1.4560816 5.276022 -0.93224 5.500794 -0.9413313 R27I,K39W NA 4.6345716 1.0591075815 FALSE
caggagcggatcaaggcggagaggaagcgcatgaggaaccgcatcgctgcctccaagtgccgaaaaaggaagctggagataatcgcccggctggaggaaaaagtgaaaaccttgtgggctcagaactcggagctggcgtccacggccaacatgctcagggaacaggtggcacagcttaaacagaaagtcatgaactaacgta 7  False 8 33 1 0 32 1 0 19 0 0 4 0 12.5 NA -0.975729634928691 NA NA -1.35420695246194 NA NA 0.216632825971734 NA NA 0.346341155025518 NA -1.08216328377925 0.183663834883071 NA NA 0.069012192756664 0.0247098794765424 NA NA NA NA 0.0310780260044931 0.0380208151675161 NA NA 0.0589692767385469 0.0203710122000592 QERIKAERKRMRNRIAASKCRKRKLEIIARLEEKVKTLWAQNSELASTANMLREQVAQLKQKVMNAAAAAAAAAAAAAAAAAAAAAACAAAAAAAAAAAAAAAAAAAAAAAAAAAA CREB5 AAAAAAAAAAAAAAAAAAAAAACAAAAAAAAAAAAAAAAAAAAAAAAAAAA False 3 1 1 -1.0612446 -1.0517628 -1.0747797 -1.0523674 -1.023315 -1.0900983 -1.1720388 -1.1625721 -1.0401409 -1.1036587 -1.0831978 0.05010057 0.19639423 NA 1.1959732 -0.98478824 1.189792 -0.95613354 1.2719631 -0.9569807 1.2762442 0.90230715 1.0531707 1.0044166 1.3338478 -0.9460633 1.5483813 1.0117706 1.6177919 0.93872803 1.1466725 0.9737135 1.454173 -0.8997804 R27I,K39W NA 0.82333374 0.957468196115 FALSE
caggagcggatcaaggcggagaggaagcgcatgaggaaccgcatcgctgcctccaagtgccgaaaaaggaagctggagataatcgcccggctggaggaaaaagtgaaaaccttgtgggctcagaactcggagctggcgtccacggccaacatgctcagggaacaggtggcacagcttaaacagaaagtcatgaactaattca 7  False 10 23 7 0 0 35 0 0 0 0 0 1 12.5 NA NA NA NA NA -1.86014169724906 NA NA NA NA NA 0.602991777025846 -1.86014169724906 0.602991777025846 NA NA NA NA NA NA NA NA NA NA -0.0235513838167754 0.0631188019834963 -0.0273199361719087 0.0668806292439074 QERIKAERKRMRNRIAASKCRKRKLEIIARLEEKVKTLWAQNSELASTANMLREQVAQLKQKVMNAAAAAAAAAAAAAAAAAAAAAAACAAAAAAAAAAAAAAAAAAAAAAAAAAA CREBL2 AAAAAAAAAAAAAAAAAAAAAAACAAAAAAAAAAAAAAAAAAAAAAAAAAA False 3 1 1 -1.4739738 -1.473332 -1.4726254 -1.4682543 -1.4696547 -1.4725652 -1.4733487 -1.4712765 -1.4728081 -1.475156 -1.4722993 0.0020539914 0.008051647 NA 4.631591 -1.4483044 4.7150574 -1.3800317 4.5868077 -1.6737366 5.5951185 -1.1460648 4.9297056 1.238321 5.7892714 -0.9667789 4.571371 -1.716472 5.645944 -1.0806121 3.6610527 2.5395837 4.938797 -1.4578056 R27I,K39W NA 4.4210043 1.4647710606 FALSE
caggagcggatcaaggcggagaggaagcgcatgaggaaccgcatcgctgcctccaagtgccgaaaaaggaagctggagataatcgcccggctggaggaaaaagtgaaaaccttgtgggctcagaactcggagctggcgtccacggccaacatgctcagggaacaggtggcacagcttaaacagaaagtcatgaactaatcga 7  False 0 2 0 0 7 0 0 0 0 0 3 0 1.5 NA NA NA NA -0.995041951832804 NA NA NA NA NA 0.554625419287788 NA -0.995041951832804 0.554625419287788 NA NA NA NA NA NA NA NA 0.0705066238058576 0.0608859508838718 NA NA 0.0686323098397364 0.0615160910146926 QERIKAERKRMRNRIAASKCRKRKLEIIARLEEKVKTLWAQNSELASTANMLREQVAQLKQKVMNAAAAAAAAAAAAAAAAAAAAAAAAAAACAAAAAAAAAAAAAAAAAAAAAAA DBP AAAAAAAAAAAAAAAAAAAAAAAAAAACAAAAAAAAAAAAAAAAAAAAAAA False 3 1 1 -1.4622135 -1.4637271 -1.4670585 -1.4629897 -1.4596422 -1.4675593 -1.465591 -1.4671717 -1.4654294 -1.4673343 -1.4648716 0.0026552693 0.010408656 NA 5.9781055 -0.80857515 5.935412 -0.8350836 5.6760607 -0.98811436 5.9437265 -0.9025351 5.605239 0.8608805 6.4525576 -0.7786104 6.154182 -0.86585385 6.439184 -0.8352382 5.1125517 1.0651499 5.8137975 -0.9033687 R27I,K39W NA 5.4256144 0.8843409684 FALSE
caggagcggatcaaggcggagaggaagcgcatgaggaaccgcatcgctgcctccaagtgccgaaaaaggaagctggagataatcgcccggctggaggaaaaagtgaaaaccttgtgggctcagaactcggagctggcgtccacggccaacatgctcagggaacaggtggcacagcttaaacagaaagtcatgaactaaaata 8  False 3 6 12 0 0 0 2 1 1 0 0 0 3.5 -0.996874690903521 -1.31536825551258 -1.40117470382906 NA NA NA 0.685831696316226 0.669616574694917 0.540574756039664 NA NA NA -1.26606638301579 0.358556677802646 0.0694124835450616 0.0753458945566594 0.0302718525401636 0.0763787518442169 0.0240030057285416 0.0605487553123263 NA NA NA NA NA NA 0.0385717266135517 0.0397691927895362 QERIKAERKRMRNRIAASKCRKRKLEIIARLEEKVKTLWAQNSELASTANMLREQVAQLKQKVMNAAAAAAAAAAAAAAAAAAAAAAAAAAAACAAAAAAAAAAAAAAAAAAAAAA DDIT3 AAAAAAAAAAAAAAAAAAAAAAAAAAAACAAAAAAAAAAAAAAAAAAAAAA False 3 1 1 -0.67947453 -0.6772269 -0.7450197 -0.6874909 -0.650408 -0.7050834 -0.8448201 -0.86828005 -0.64872867 -0.7311376 -0.723767 0.076629706 0.30038846 NA 0.1861446 1.0321794 0.16805644 1.0232692 0.30944505 -1.0780103 0.20565078 0.9854592 0.105332136 1.0953186 0.25318998 0.96784955 0.5351635 -1.0765232 0.60622036 1.0298731 0.11698516 1.0369854 0.31950247 0.9418044 R27I,K39W NA -0.20489812 1.026727244 FALSE
caggagcggatcaaggcggagaggaagcgcatgaggaaccgcatcgctgcctccaagtgccgaaaaaggaagctggagataatcgcccggctggaggaaaaagtgaaaaccttgtgggctcagaactcggagctggcgtccacggccaacatgctcagggaacaggtggcacagcttaaacagaaagtcatgaactaatgaa 5  False 7 15 13 14 16 21 0 3 1 0 2 2 14.3333333333333 NA -1.26541754384311 -1.42380128470544 NA -1.35420695246194 -1.50070754393552 NA 0.402173706135364 0.536982101209176 NA 0.488202292742898 0.476115003564419 -1.37275667041339 0.234032987480842 NA NA 0.0359694011899747 0.0458733055005054 0.0214686452284772 0.0601463488443541 NA NA 0.0310780260044931 0.0535941191723742 0.0140727663184101 0.0498378415367115 0.0267382094293557 0.0259576897445474 QERIKAERKRMRNRIAASKCRKRKLEIIARLEEKVKTLWAQNSELASTANMLREQVAQLKQKVMNAAAAAAAAAAAAAAAAAAAAAAAAAAAAAAAAAAAAAAAAAAAAAAAAAAA FOS AAAAAAAAAAAAAAAAAAAAAAAAAAAAAAAAAAAAAAAAAAAAAAAAAAA False 2 1 1 -0.75418144 -0.75971365 -0.78683484 -0.76246804 -0.7093253 -0.79075104 -0.9387245 -0.9253895 -0.75111884 -0.8389811 -0.80174875 0.076345034 0.29927254 6 0.3704884 -0.9855633 0.37169063 -0.9802675 0.441023 0.9818175 0.40871882 -0.9259659 0.25067067 1.0031701 0.4809351 -0.9261728 0.78425026 -1.0434102 0.79185915 -0.97534174 0.35610068 1.0063037 0.5989351 -0.9332268 R27I,K39W NA 0 0.976123954 FALSE
caggagcggatcaaggcggagaggaagcgcatgaggaaccgcatcgctgcctccaagtgccgaaaaaggaagctggagataatcgcccggctggaggaaaaagtgaaaaccttgtgggctcagaactcggagctggcgtccacggccaacatgctcagggaacaggtggcacagcttaaacagaaagtcatgaactaaaaga 8  False 0 4 1 9 0 0 0 4 0 0 0 0 2.33333333333333 NA -0.824479179079389 NA NA NA NA NA 0.571304835244796 NA NA NA NA -0.82447917907939 0.571304835244796 NA NA 0.0862643359535402 0.0651649793143848 NA NA NA NA NA NA NA NA 0.087550222159534 0.0633660828008622 QERIKAERKRMRNRIAASKCRKRKLEIIARLEEKVKTLWAQNSELASTANMLREQVAQLKQKVMNAAAAAAAAAAAAAAAAAAAAAAAAAAAAACAAAAAAAAAAAAAAAAAAAAA FOSB AAAAAAAAAAAAAAAAAAAAAAAAAAAAACAAAAAAAAAAAAAAAAAAAAA False 3 1 1 -0.7272774 -0.70781916 -0.7686065 -0.70155483 -0.66773874 -0.73752856 -0.8822617 -0.8456311 -0.67259926 -0.7560788 -0.7467096 0.07029237 0.2755461 NA 0.34497726 0.8764181 0.29095754 0.8343606 0.44033438 -0.88440335 0.29970205 0.78517866 0.1765189 -0.87944174 0.39523086 -0.81004447 0.732011 0.91578555 0.68938273 0.82319695 0.21233208 0.829026 0.45617348 0.78788257 R27I,K39W NA -0.08170516 0.842573802 FALSE
caggagcggatcaaggcggagaggaagcgcatgaggaaccgcatcgctgcctccaagtgccgaaaaaggaagctggagataatcgcccggctggaggaaaaagtgaaaaccttgtgggctcagaactcggagctggcgtccacggccaacatgctcagggaacaggtggcacagcttaaacagaaagtcatgaactaaataa 7  False 0 0 6 35 8 0 3 5 178 486 221 0 8.16666666666667 NA NA 0.259558662000642 0.0122917079377985 0.219336084379986 NA NA NA 0.322176074993063 0.186683919640956 0.431208328162139 NA 0.0922741678524671 0.151262067507832 NA NA NA NA 0.210018606870043 0.0360863323976774 0.185210912170566 0.0218585227871362 0.203819232453062 0.047337406790534 NA NA 0.189231609933471 0.0167771811177196 QERIKAERKRMRNRIAASKCRKRKLEIIARLEEKVKTLWAQNSELASTANMLREQVAQLKQKVMNAAAAAAAAAAAAAAAAAAAAAAAAAAAAAAAAACAAAAAAAAAAAAAAAAA JDP2 AAAAAAAAAAAAAAAAAAAAAAAAAAAAAAAAACAAAAAAAAAAAAAAAAA False 3 1 1 0.17230892 0.16435635 0.16948462 0.1735183 0.18555689 0.15618527 0.106518984 0.11678815 0.17702782 0.14240754 0.15641528 0.026477074 0.103790134 NA -2.5322213 1.056268 -2.665555 1.0241175 -2.3183756 1.1973797 -2.4118884 1.1665679 -2.2692115 1.2949703 -2.463562 1.0351794 -1.9641409 1.140936 -1.9622197 1.210674 -2.2554197 1.2221905 -2.2922347 1.0887735 R27I,K39W NA -2.79895 1.143705674 FALSE
caggagcggatcaaggcggagaggaagcgcatgaggaaccgcatcgctgcctccaagtgccgaaaaaggaagctggagataatcgcccggctggaggaaaaagtgaaaaccttgtgggctcagaactcggagctggcgtccacggccaacatgctcagggaacaggtggcacagcttaaacagaaagtcatgaactaataaa 6  False 12 4 0 7 1 0 1 0 0 0 0 0 4 -1.59618437376794 NA NA NA NA NA 0.654318206392779 NA NA NA NA NA -1.59618437376794 0.654318206392779 0.00357195092688586 0.0718838030528139 NA NA NA NA NA NA NA NA NA NA 0.00195680119095953 0.0725734828178564 QERIKAERKRMRNRIAASKCRKRKLEIIARLEEKVKTLWAQNSELASTANMLREQVAQLKQKVMNAAAAAAAAAAAAAAAAAAAAAAAAAAAAAAAAAACAAAAAAAAAAAAAAAA JUN AAAAAAAAAAAAAAAAAAAAAAAAAAAAAAAAAACAAAAAAAAAAAAAAAA False 3 1 1 -1.0471605 -1.0074381 -1.0588579 -1.0559605 -1.015538 -1.0507623 -1.1794167 -1.129264 -1.0253073 -1.092638 -1.0662344 0.053691953 0.21047246 NA 1.1015832 1.0293243 1.0569823 0.9500027 1.1876359 0.9819408 1.2150593 0.9570651 0.97128886 1.065266 1.2108579 -0.9386105 1.4862859 -1.0741053 1.4915154 -0.93448806 1.0739714 0.9977446 1.3546443 -0.93846214 R27I,K39W NA 0.7295153 0.986700946827 FALSE
caggagcggatcaaggcggagaggaagcgcatgaggaaccgcatcgctgcctccaagtgccgaaaaaggaagctggagataatcgcccggctggaggaaaaagtgaaaaccttgtgggctcagaactcggagctggcgtccacggccaacatgctcagggaacaggtggcacagcttaaacagaaagtcatgaactaacaga 8  False 0 0 0 0 3 17 0 0 0 0 1 3 3.33333333333333 NA NA NA NA -1.06829911182321 -1.31657571620302 NA NA NA NA 0.883303726945091 0.432893402151368 -1.26849267602346 0.388721108050526 NA NA NA NA NA NA NA NA 0.0624645621008686 0.0969677650248728 0.0333469601238904 0.0453135746976912 0.0383026151442657 0.0431148703802204 QERIKAERKRMRNRIAASKCRKRKLEIIARLEEKVKTLWAQNSELASTANMLREQVAQLKQKVMNAAAAAAAAAAAAAAAAAAAAAAAAAAAAAAAAAAACAAAAAAAAAAAAAAA JUNB AAAAAAAAAAAAAAAAAAAAAAAAAAAAAAAAAAACAAAAAAAAAAAAAAA False 3 1 1 -1.4452429 -1.447237 -1.4409785 -1.4400846 -1.4353887 -1.4474728 -1.4537679 -1.4583832 -1.4381273 -1.4491634 -1.4455847 0.0071571697 0.028056106 NA 2.9423656 -1.368438 3.0136428 -1.3579446 3.11406 1.2735872 3.1749928 -1.2632291 2.8595092 1.3295318 3.2947884 -1.215026 3.3107598 -1.3429183 3.468545 -1.3353021 2.96523 1.3149853 3.3812165 -1.2262182 R27I,K39W NA 2.667044 1.302718083 FALSE
caggagcggatcaaggcggagaggaagcgcatgaggaaccgcatcgctgcctccaagtgccgaaaaaggaagctggagataatcgcccggctggaggaaaaagtgaaaaccttgtgggctcagaactcggagctggcgtccacggccaacatgctcagggaacaggtggcacagcttaaacagaaagtcatgaactaaggaa 6  False 0 12 0 21 6 0 0 2 0 0 1 0 6.5 NA -1.31536825551258 NA NA -1.27034876830542 NA NA 0.474208255011112 NA NA 0.732216587137013 NA -1.30206537239885 0.398026674870057 NA NA 0.0302718525401636 0.0540898119919966 NA NA NA NA 0.0402838523229502 0.0803816442780953 NA NA 0.0345789108674419 0.0441469941803676 QERIKAERKRMRNRIAASKCRKRKLEIIARLEEKVKTLWAQNSELASTANMLREQVAQLKQKVMNAAAAAAAAAAAAAAAAAAAAAAAAAAAAAAAAAAAAACAAAAAAAAAAAAA MAF AAAAAAAAAAAAAAAAAAAAAAAAAAAAAAAAAAAAACAAAAAAAAAAAAA False 3 1 1 -1.4394506 -1.4296008 -1.4480687 -1.4434475 -1.446854 -1.4582556 -1.4570991 -1.4559032 -1.441919 -1.4539255 -1.4474523 0.009148091 0.035860516 NA 5.1001463 -0.7551122 5.793646 -0.62189204 5.3000536 0.7955859 5.1958427 -0.79437155 4.2997 0.96886873 4.9221883 -0.8993408 4.922991 -0.9399967 5.4909797 -0.8181215 4.5992565 0.8733263 5.131702 -0.8458315 R27I,K39W NA 4.5901833 0.8312447145 FALSE
caggagcggatcaaggcggagaggaagcgcatgaggaaccgcatcgctgcctccaagtgccgaaaaaggaagctggagataatcgcccggctggaggaaaaagtgaaaaccttgtgggctcagaactcggagctggcgtccacggccaacatgctcagggaacaggtggcacagcttaaacagaaagtcatgaactaacgaa 6  False 5 13 0 0 1 0 0 2 0 0 1 0 3.16666666666667 NA -1.33729758895263 NA NA -0.748057983015324 NA NA 0.467237892192834 NA NA 1.32535385775314 NA -1.27216045745916 0.440656515504244 NA NA 0.0277705179253656 0.0532947486197915 NA NA NA NA 0.0976201553382483 0.145495368731082 NA NA 0.0378958044053888 0.0488752685529378 QERIKAERKRMRNRIAASKCRKRKLEIIARLEEKVKTLWAQNSELASTANMLREQVAQLKQKVMNAAAAAAAAAAAAAAAAAAAAAAAAAAAAAAAAAAAAAAACAAAAAAAAAAA MAFB AAAAAAAAAAAAAAAAAAAAAAAAAAAAAAAAAAAAAAACAAAAAAAAAAA False 3 1 1 -1.4539655 -1.4575782 -1.4631888 -1.4507222 -1.4554875 -1.4560376 -1.4641238 -1.4708227 -1.4525596 -1.458044 -1.4582529 0.0061227316 0.024001108 NA 6.011566 -0.7258363 5.606164 -0.81074095 4.832644 1.0619419 5.7915287 -0.7660837 5.3152056 0.85821474 6.744985 -0.6411042 5.3497734 -0.9659357 4.7772436 -1.2539537 5.617836 0.7907691 6.6511674 -0.6832974 R27I,K39W NA 5.1843443 0.855787781 FALSE
caggagcggatcaaggcggagaggaagcgcatgaggaaccgcatcgctgcctccaagtgccgaaaaaggaagctggagataatcgcccggctggaggaaaaagtgaaaaccttgtgggctcagaactcggagctggcgtccacggccaacatgctcagggaacaggtggcacagcttaaacagaaagtcatgaactaaggta 7  False 2 3 6 2 2 22 0 0 0 1 0 1 6.16666666666667 NA NA NA -0.896152179756075 NA -1.72152785768583 NA NA NA 0.908734995207361 NA 0.621028588252354 -1.45876733943436 0.512733241316091 NA NA NA NA NA NA 0.0788426643954923 0.106402333090131 NA NA -0.0090418335626786 0.065006824274339 0.0171983651313363 0.0568696342471325 QERIKAERKRMRNRIAASKCRKRKLEIIARLEEKVKTLWAQNSELASTANMLREQVAQLKQKVMNAAAAAAAAAAAAAAAAAAAAAAAAAAAAAAAAAAAAAAAACAAAAAAAAAA MAFF AAAAAAAAAAAAAAAAAAAAAAAAAAAAAAAAAAAAAAAACAAAAAAAAAA False 3 1 1 -1.4582721 -1.4558326 -1.4611853 -1.459971 -1.4538476 -1.4633597 -1.4551724 -1.4642646 -1.458374 -1.4691975 -1.4599477 0.004709342 0.01846062 NA 5.7716846 -0.7938768 6.1299415 -0.7264851 5.329078 0.92928314 5.287854 -0.95437634 5.415056 0.82616395 5.704635 -0.82578766 6.602345 -0.6844116 5.5729823 -0.9091051 5.0445065 0.947779 5.0147476 -1.0930471 R27I,K39W NA 5.101816 0.8690315817 FALSE
caggagcggatcaaggcggagaggaagcgcatgaggaaccgcatcgctgcctccaagtgccgaaaaaggaagctggagataatcgcccggctggaggaaaaagtgaaaaccttgtgggctcagaactcggagctggcgtccacggccaacatgctcagggaacaggtggcacagcttaaacagaaagtcatgaactaatgta 6  False 8 0 0 0 0 5 0 0 0 0 0 1 2.16666666666667 NA NA NA NA NA -1.27920949982995 NA NA NA NA NA 0.766661498074717 -1.27920949982995 0.766661498074717 NA NA NA NA NA NA NA NA NA NA 0.0372583083412031 0.08025110313117 0.0371139622521663 0.0850340010625318 QERIKAERKRMRNRIAASKCRKRKLEIIARLEEKVKTLWAQNSELASTANMLREQVAQLKQKVMNAAAAAAAAAAAAAAAAAAAAAAAAAAAAAAAAAAAAAAAAAAAAAAAAACA TEF AAAAAAAAAAAAAAAAAAAAAAAAAAAAAAAAAAAAAAAAAAAAAAAAACA False 3 1 1 -1.465163 -1.4615684 -1.4601765 -1.4552895 -1.4561619 -1.4689196 -1.4663852 -1.4652009 -1.4612691 -1.4641703 -1.4624304 0.0043891314 0.017205395 NA 4.8639784 -1.0431294 5.6173677 0.85316026 5.555124 0.87711656 6.1669655 0.7610004 5.254668 0.87542 5.211509 0.98828524 5.61042 -0.9674684 6.206282 0.8308949 4.8602476 1.0295444 6.1692743 0.8027884 R27I,K39W NA 5.0661163 0.9028807825 FALSE
caggagcggatcaaggcggagaggaagcgcatgaggaaccgcatcgctgcctccaagtgccgaaaaaggaagctggagataatcgcccggctggaggaaaaagtgaaaaccttgtgggctcagaactcggagctggcgtccacggccaacatgctcagggaacaggtggcacagcttaaacagaaagtcatgaactaaagga 7  False 0 6 2 0 24 0 0 4 0 0 3 0 5.33333333333333 NA -0.935564620994677 NA NA -1.35420695246194 NA NA 0.490999326797532 NA NA 0.39926844351816 NA -1.18756845791667 0.309775447618508 NA NA 0.0735935513251601 0.0560050589462073 NA NA NA NA 0.0310780260044931 0.0438310939169425 NA NA 0.0472782974574616 0.0343586391231183 QERIKAERKRMRNRIAASKCRKRKLEIIARLEEKVKTLWAQNSELASTANMLREQVAQLKQKVMNAAAAAAAAAAAAAAAAAAAAAAAAAAAAAAAAAAAAAAAAAAAAAAAAAAC XBP1 AAAAAAAAAAAAAAAAAAAAAAAAAAAAAAAAAAAAAAAAAAAAAAAAAAC False 3 1 1 -1.4463542 -1.4445436 -1.4507052 -1.4490389 -1.4368781 -1.4474682 -1.4570037 -1.459664 -1.4398139 -1.4551307 -1.44866 0.0072850795 0.028557513 NA 2.1290283 -1.9087291 2.1972723 -1.820936 2.265408 -1.9104407 2.3544183 -1.8503463 2.03724 1.8861272 2.357181 -1.6982586 2.4898007 -1.856343 2.6459188 -1.7807348 2.1037848 1.8774891 2.4997945 -1.7586281 R27I,K39W NA 1.8225176 1.834803289 FALSE
caggagcggatcaaggcggagaggaagcgcatgaggaaccgcatcgctgcctccaagtgccgaaaaaggaagctggagataatcgcccggctggaggaaaaagtgaaaaccttgaaagctcaggggtcggagctggcgtccacggccaacatgctcagggaacaggtggcacagcttaaacagaaagtcatgaactaacata 8  False 11 25 7 19 6 13 5 2 1 2 0 1 13.5 -1.10725575266384 -1.51645409134788 -1.24881044391847 -1.32198962174179 NA -1.56446797576131 0.389752178294057 0.424868042660645 0.57286015598576 0.430991587766331 NA 0.653319780879203 -1.32237404254507 0.208986017237057 0.0572859517951928 0.0428184154898435 0.0073353158189074 0.0484618989780837 0.041069038110921 0.0641649818557525 0.0289820366180025 0.0504641184970467 NA NA 0.00739857568409569 0.0683869390136775 0.0323263815789241 0.0231796135014182 QERIKAERKRMRNRIAASKCRKRKLEIIARLEEKVKTLKAQGSELASTANMLREQVAQLKQKVMNCAAAAAAAAAAAAAAAAAAAAAAAAAAAAAAAAAAAAAAAAAAAAAAAAAA ATF1 CAAAAAAAAAAAAAAAAAAAAAAAAAAAAAAAAAAAAAAAAAAAAAAAAAA False 3 1 1 -1.4761227 -1.4759358 -1.4734336 -1.4711106 -1.4735463 -1.47908 -1.4740323 -1.4751661 -1.4729682 -1.4764628 -1.4747858 0.002242278 0.00878973 NA 3.4950128 -4.8720045 4.8846674 -2.91013 4.2725935 5.4176702 4.304301 -4.8732057 3.7406952 -4.474987 3.607811 -5.486509 3.908292 -4.648676 4.0568104 -4.6186824 4.283806 -3.4299583 4.401763 -3.374235 R27I,N42G NA 3.2070172 4.410605744 FALSE
caggagcggatcaaggcggagaggaagcgcatgaggaaccgcatcgctgcctccaagtgccgaaaaaggaagctggagataatcgcccggctggaggaaaaagtgaaaaccttgaaagctcaggggtcggagctggcgtccacggccaacatgctcagggaacaggtggcacagcttaaacagaaagtcatgaactaagtca 8  False 14 14 34 11 12 11 0 1 4 0 0 0 16 NA -1.54750279772794 -1.30369472870932 NA NA NA NA 0.592360109209091 0.282103216164572 NA NA NA -1.34876794110844 0.25469535401547 NA NA 0.00379379440306354 0.0675666157223002 0.0349215532475148 0.0315978473236654 NA NA NA NA NA NA 0.0293989112362522 0.0282494491484985 QERIKAERKRMRNRIAASKCRKRKLEIIARLEEKVKTLKAQGSELASTANMLREQVAQLKQKVMNACAAAAAAAAAAAAAAAAAAAAAAAAAAAAAAAAAAAAAAAAAAAAAAAAA ATF2 ACAAAAAAAAAAAAAAAAAAAAAAAAAAAAAAAAAAAAAAAAAAAAAAAAA False 3 1 1 -1.4660281 -1.467583 -1.468024 -1.4664882 -1.4638516 -1.4668229 -1.4661034 -1.4708682 -1.466644 -1.4689771 -1.467139 0.0018899789 0.007408717 NA 4.3665943 -1.180891 5.223736 -1.0219271 5.096386 1.1328377 5.361125 -1.1061058 4.7509146 1.0920987 4.7308645 -1.0487823 4.8477917 -1.1121647 4.6861935 -1.2805731 4.4036145 1.2766776 4.838564 -1.1266428 R27I,N42G NA 3.9420204 1.1378701076 FALSE
caggagcggatcaaggcggagaggaagcgcatgaggaaccgcatcgctgcctccaagtgccgaaaaaggaagctggagataatcgcccggctggaggaaaaagtgaaaaccttgaaagctcaggggtcggagctggcgtccacggccaacatgctcagggaacaggtggcacagcttaaacagaaagtcatgaactaacaaa 7  False 12 9 9 6 15 16 23 12 37 6 3 8 11.1666666666667 -0.692512880000581 -0.745662803735727 -0.299113186529582 -0.706716604347605 -1.2172027569637 -1.00565997926198 0.299878398020957 0.371671563302406 0.274566097812294 0.48472800483752 0.44275042803242 0.353240254558057 -0.700942197192708 0.142863467405403 0.102849860432923 0.0329448263742668 0.0952544007176584 0.0423941269882102 0.147442830479072 0.0307536289620543 0.101023374173411 0.0567560299766681 0.0461181421403568 0.048604481290475 0.0658923937122704 0.0369757972322965 0.101252284771775 0.0158456532246048 QERIKAERKRMRNRIAASKCRKRKLEIIARLEEKVKTLKAQGSELASTANMLREQVAQLKQKVMNAACAAAAAAAAAAAAAAAAAAAAAAAAAAAAAAAAAAAAAAAAAAAAAAAA ATF3 AACAAAAAAAAAAAAAAAAAAAAAAAAAAAAAAAAAAAAAAAAAAAAAAAA False 3 1 1 -0.77670014 -0.89168864 -0.9646536 -0.94350296 -0.8259347 -0.7395677 -0.8835203 -0.85329247 -0.8249444 -0.7949779 -0.8498783 0.07192822 0.2819586 NA 0.5472022 0.76433825 0.9262576 0.74327826 1.1649585 -0.7622614 1.1397045 0.732386 0.6920761 0.7646018 0.46898866 -0.6927732 0.84710133 0.79516053 0.7978049 0.7352906 0.70011747 0.76453894 0.65135914 0.69381607 R27I,N42G NA -0.09500112 0.744844505 FALSE
caggagcggatcaaggcggagaggaagcgcatgaggaaccgcatcgctgcctccaagtgccgaaaaaggaagctggagataatcgcccggctggaggaaaaagtgaaaaccttgaaagctcaggggtcggagctggcgtccacggccaacatgctcagggaacaggtggcacagcttaaacagaaagtcatgaactaattaa 6  False 20 36 49 33 8 7 32 149 19 12 0 33 25.5 -0.744558441167821 -0.435324110811394 -0.966544963544382 -0.983184872793475 NA -0.335812259173391 0.237487862549228 0.177909978638446 0.163574882124621 0.238636395700886 NA 0.44633028551726 -0.750644876849706 0.0956608842212569 0.0971321028767876 0.0260905635394693 0.130652691187582 0.0202930193524956 0.0726850603415871 0.0183217129589374 0.0686521449996992 0.0279415554553393 NA NA 0.136009412242618 0.0467200946748462 0.095739528848362 0.0106101946568867 QERIKAERKRMRNRIAASKCRKRKLEIIARLEEKVKTLKAQGSELASTANMLREQVAQLKQKVMNAAACAAAAAAAAAAAAAAAAAAAAAAAAAAAAAAAAAAAAAAAAAAAAAAA ATF4 AAACAAAAAAAAAAAAAAAAAAAAAAAAAAAAAAAAAAAAAAAAAAAAAAA False 3 1 1 -1.2696844 -1.3548999 -1.3963681 -1.3203824 -1.2347201 -1.216745 -1.3151813 -1.3342686 -1.2796745 -1.2482834 -1.2970207 0.056991156 0.22340533 NA 1.9384552 -1.0418731 2.38726 -1.0882503 2.6223283 -1.17256 2.682362 0.8789332 2.0709443 0.88987327 1.9902653 -0.8762594 2.2174091 1.0387791 2.3549767 1.0314865 2.1320364 0.97990066 2.218845 -0.8558752 R27I,N42G NA 1.3729302 0.9853790727 FALSE
caggagcggatcaaggcggagaggaagcgcatgaggaaccgcatcgctgcctccaagtgccgaaaaaggaagctggagataatcgcccggctggaggaaaaagtgaaaaccttgaaagctcaggggtcggagctggcgtccacggccaacatgctcagggaacaggtggcacagcttaaacagaaagtcatgaactaagcga 8  False 22 10 1 1 5 30 1 0 0 0 0 27 11.5 -1.77087697701229 NA NA NA NA -0.830182093491661 0.628448229100178 NA NA NA NA 0.241184417837875 -0.950945907782525 0.225171554818237 -0.0156198865670291 0.0690417113388538 NA NA NA NA NA NA NA NA 0.0842607269904617 0.0252462340135049 0.0735232076688842 0.0249748269343765 QERIKAERKRMRNRIAASKCRKRKLEIIARLEEKVKTLKAQGSELASTANMLREQVAQLKQKVMNAAAACAAAAAAAAAAAAAAAAAAAAAAAAAAAAAAAAAAAAAAAAAAAAAA ATF5 AAAACAAAAAAAAAAAAAAAAAAAAAAAAAAAAAAAAAAAAAAAAAAAAAA False 3 1 1 -1.469211 -1.4705006 -1.469377 -1.4655734 -1.4682261 -1.4708364 -1.4671563 -1.4649314 -1.4662994 -1.4657049 -1.4677817 0.00214505 0.008408597 NA 5.270308 -1.0506134 6.4261417 -0.897829 5.838372 1.0383021 7.068114 -0.8133512 5.3198986 1.0885619 5.760708 -0.930547 5.6023836 -0.9879068 6.686328 -0.76722527 5.7375145 0.970585 6.661488 -0.7636189 R27I,N42G NA 5.148567 0.9308540464 FALSE
caggagcggatcaaggcggagaggaagcgcatgaggaaccgcatcgctgcctccaagtgccgaaaaaggaagctggagataatcgcccggctggaggaaaaagtgaaaaccttgaaagctcaggggtcggagctggcgtccacggccaacatgctcagggaacaggtggcacagcttaaacagaaagtcatgaactaatgga 6  False 40 55 72 12 52 57 4 3 4 3 3 3 48 -1.54363801832038 -1.62138263573117 -1.51579212904886 -1.08558775516454 -1.57958874105536 -1.67776084282499 0.334430158324459 0.334827470291396 0.264967225380675 0.424241216222097 0.355749606047512 0.365262656422847 -1.52556717431895 0.137286274519253 0.00934472605255332 0.0367407041421766 -0.0046331920640959 0.0381915639941634 0.011164924858828 0.0296784774281679 0.056661954617574 0.0496737282454114 0.00633594958102157 0.039053660880852 -0.00446047499418253 0.0382342548623699 0.00978928401168025 0.0152270607597454 QERIKAERKRMRNRIAASKCRKRKLEIIARLEEKVKTLKAQGSELASTANMLREQVAQLKQKVMNAAAAACAAAAAAAAAAAAAAAAAAAAAAAAAAAAAAAAAAAAAAAAAAAAA ATF6 AAAAACAAAAAAAAAAAAAAAAAAAAAAAAAAAAAAAAAAAAAAAAAAAAA False 3 1 1 -1.4651971 -1.4716519 -1.4672853 -1.4659299 -1.4683999 -1.469274 -1.4685001 -1.4697051 -1.4624113 -1.4696729 -1.4678028 0.0026785778 0.010500025 NA 6.2772684 -0.80877334 6.2415752 -0.9626138 7.251669 0.77843356 7.1039977 -0.8186387 5.7614927 1.0109104 6.2585573 -0.8286521 6.083155 -0.9457034 6.226918 -0.9251499 7.0693145 0.72244847 6.52917 -0.8499236 R27I,N42G NA 5.591754 0.86512472328 FALSE
caggagcggatcaaggcggagaggaagcgcatgaggaaccgcatcgctgcctccaagtgccgaaaaaggaagctggagataatcgcccggctggaggaaaaagtgaaaaccttgaaagctcaggggtcggagctggcgtccacggccaacatgctcagggaacaggtggcacagcttaaacagaaagtcatgaactaaacaa 7  False 2 25 29 0 6 1 1 0 3 0 2 0 10.5 -1.07978668826007 NA -1.34005246304872 NA -1.06829911182321 NA 0.890600269118596 NA 0.320395035929747 NA 0.625215317600459 NA -1.26458776691895 0.271557104575703 0.0603037202087167 0.0978418966775226 NA NA 0.0308491922361449 0.0358868415830555 NA NA 0.0624645621008686 0.068635204582128 NA NA 0.0387357268184215 0.0301196645155878 QERIKAERKRMRNRIAASKCRKRKLEIIARLEEKVKTLKAQGSELASTANMLREQVAQLKQKVMNAAAAAACAAAAAAAAAAAAAAAAAAAAAAAAAAAAAAAAAAAAAAAAAAAA ATF6B AAAAAACAAAAAAAAAAAAAAAAAAAAAAAAAAAAAAAAAAAAAAAAAAAA False 3 1 1 -1.4719605 -1.4739437 -1.4711406 -1.4698889 -1.4721088 -1.4752041 -1.4707844 -1.4686208 -1.4680051 -1.4718367 -1.4713494 0.0022086368 0.008657857 NA 4.506738 -1.3415048 4.790722 -1.4141649 5.3383837 1.2426001 5.3693924 -1.3525879 4.3261514 1.6416059 4.598563 -1.3303667 5.0207834 -1.2521416 5.580536 -0.99974144 5.2052965 1.1267554 4.983229 -1.1908362 R27I,N42G NA 4.083421 1.2892304913 FALSE
caggagcggatcaaggcggagaggaagcgcatgaggaaccgcatcgctgcctccaagtgccgaaaaaggaagctggagataatcgcccggctggaggaaaaagtgaaaaccttgaaagctcaggggtcggagctggcgtccacggccaacatgctcagggaacaggtggcacagcttaaacagaaagtcatgaactaagaaa 7  False 8 14 14 32 0 2 0 2 1 3 0 0 11.6666666666667 NA -1.35760098046899 -1.44475022651736 -1.35364619806499 NA NA NA 0.46117945190044 0.533883441003375 0.346207586541653 NA NA -1.3740786065205 0.245786852547363 NA NA 0.0254546437955618 0.0526037022431892 0.0191221939048625 0.0597992737793407 0.0252754185211986 0.0405368948437266 NA NA NA NA 0.0265915873326169 0.0272613657176664 QERIKAERKRMRNRIAASKCRKRKLEIIARLEEKVKTLKAQGSELASTANMLREQVAQLKQKVMNAAAAAAACAAAAAAAAAAAAAAAAAAAAAAAAAAAAAAAAAAAAAAAAAAA ATF7 AAAAAAACAAAAAAAAAAAAAAAAAAAAAAAAAAAAAAAAAAAAAAAAAAA False 3 1 1 -1.3986169 -1.4176049 -1.4297539 -1.4204866 -1.4115595 -1.3984748 -1.4207314 -1.4201097 -1.4142845 -1.4124316 -1.4144055 0.009834305 0.038550477 NA 2.9261322 -1.0522074 3.4025517 -0.98917377 3.618547 1.0121257 3.7715693 -0.9305495 3.028856 1.0903684 3.0131903 -1.0083544 3.1310625 -1.1049584 3.3043168 -1.035341 3.0586994 1.0997854 3.3316486 -0.9821246 R27I,N42G NA 2.370099 1.0304988687 FALSE
caggagcggatcaaggcggagaggaagcgcatgaggaaccgcatcgctgcctccaagtgccgaaaaaggaagctggagataatcgcccggctggaggaaaaagtgaaaaccttgaaagctcaggggtcggagctggcgtccacggccaacatgctcagggaacaggtggcacagcttaaacagaaagtcatgaactaactaa 7  False 32 25 8 24 7 15 6 0 1 0 0 1 18.5 -1.36246857990476 NA -1.28655727860925 NA NA -1.60718931497066 0.29640213616149 NA 0.563368840886167 NA NA 0.642973412910316 -1.38327847246727 0.242877876279784 0.0292481126663132 0.032562922095241 NA NA 0.0368410865982552 0.0631018776150593 NA NA NA NA 0.00292667432032467 0.067303922004229 0.025571187309063 0.0269387175976689 QERIKAERKRMRNRIAASKCRKRKLEIIARLEEKVKTLKAQGSELASTANMLREQVAQLKQKVMNAAAAAAAACAAAAAAAAAAAAAAAAAAAAAAAAAAAAAAAAAAAAAAAAAA BACH1 AAAAAAAACAAAAAAAAAAAAAAAAAAAAAAAAAAAAAAAAAAAAAAAAAA False 3 1 1 -1.4555901 -1.4692068 -1.4611843 -1.4587015 -1.4571602 -1.4585 -1.459191 -1.4592022 -1.4620116 -1.4544549 -1.4595203 0.00410148 0.016077802 NA 6.013552 -0.7384144 5.425272 -1.0239766 6.187917 0.80029154 6.312293 -0.78227496 5.5938234 0.8330188 5.2841797 -0.83999205 5.3597684 -0.88822186 5.82341 -0.804006 5.032265 1.0074649 6.4839573 -0.67314315 R27I,N42G NA 4.8630857 0.83908040332 FALSE
caggagcggatcaaggcggagaggaagcgcatgaggaaccgcatcgctgcctccaagtgccgaaaaaggaagctggagataatcgcccggctggaggaaaaagtgaaaaccttgaaagctcaggggtcggagctggcgtccacggccaacatgctcagggaacaggtggcacagcttaaacagaaagtcatgaactaatcta 7  False 12 6 19 20 7 10 0 0 2 1 0 2 12.3333333333333 NA NA -1.33513614169367 -1.52544353987662 NA -1.27920949982995 NA NA 0.391956609875536 0.553493064467468 NA 0.543306654315664 -1.36794006347209 0.275647648120717 NA NA NA NA 0.0313998600863134 0.043902318040655 0.00515994141968257 0.0648076212747877 NA NA 0.0372583083412031 0.0568711986409001 0.0272724417610854 0.0305733657710004 QERIKAERKRMRNRIAASKCRKRKLEIIARLEEKVKTLKAQGSELASTANMLREQVAQLKQKVMNAAAAAAAAACAAAAAAAAAAAAAAAAAAAAAAAAAAAAAAAAAAAAAAAAA BACH2 AAAAAAAAACAAAAAAAAAAAAAAAAAAAAAAAAAAAAAAAAAAAAAAAAA False 3 1 1 -1.4743836 -1.4749085 -1.4710366 -1.4705265 -1.469598 -1.4728974 -1.4706962 -1.4727286 -1.4694846 -1.469996 -1.4716256 0.0019716714 0.007728952 NA 4.8425474 -1.4289539 5.0440674 -1.4744207 6.723906 0.9799395 5.9127717 1.3531338 5.546093 1.0980812 6.0802555 -0.92915154 5.8847823 1.0637416 5.8383627 -1.1251874 5.8956046 1.0549943 7.297459 0.7671454 R27I,N42G NA 5.0180264 1.12747493771 FALSE
caggagcggatcaaggcggagaggaagcgcatgaggaaccgcatcgctgcctccaagtgccgaaaaaggaagctggagataatcgcccggctggaggaaaaagtgaaaaccttgaaagctcaggggtcggagctggcgtccacggccaacatgctcagggaacaggtggcacagcttaaacagaaagtcatgaactaaacta 8  False 42 52 2 35 28 44 127 506 1 70 130 106 33.8333333333333 -0.561110674398922 -0.201116236469559 -0.89467771341147 -0.517281028939136 -0.300515389291007 -0.536236539453644 0.158713870917447 0.146947288890795 0.737465190370469 0.194614013648647 0.236857064192083 0.188061780030192 -0.420395006551284 0.0789706959578409 0.11728578805329 0.0174364040726857 0.157367240663104 0.0167613092873097 0.0807347750103722 0.0826020802196382 0.123204083951329 0.0227870448628706 0.146750713427221 0.0260018150545932 0.115029788735825 0.0196855657185533 0.132369081646278 0.00875900806399107 QERIKAERKRMRNRIAASKCRKRKLEIIARLEEKVKTLKAQGSELASTANMLREQVAQLKQKVMNAAAAAAAAAACAAAAAAAAAAAAAAAAAAAAAAAAAAAAAAAAAAAAAAAA BATF AAAAAAAAAACAAAAAAAAAAAAAAAAAAAAAAAAAAAAAAAAAAAAAAAA False 3 1 1 -0.52121043 -0.6350177 -0.7360193 -0.73496413 -0.6311746 -0.5417766 -0.6375457 -0.5947279 -0.5772575 -0.56160045 -0.61712945 0.07379211 0.28926507 NA -0.24888426 -0.67549956 0.10939634 -0.6851399 0.43874055 -0.7120695 0.44720632 -0.7008822 0.09102738 -0.78256917 -0.18192911 -0.69739187 0.11405355 -0.75939703 -0.035429835 -0.67931414 -0.059756875 -0.6988256 -0.13833326 -0.6390232 R27I,N42G NA -0.834949 0.70301121 FALSE
caggagcggatcaaggcggagaggaagcgcatgaggaaccgcatcgctgcctccaagtgccgaaaaaggaagctggagataatcgcccggctggaggaaaaagtgaaaaccttgaaagctcaggggtcggagctggcgtccacggccaacatgctcagggaacaggtggcacagcttaaacagaaagtcatgaactaaccga 8  False 9 1 14 0 19 18 0 0 0 0 1 8 10.1666666666667 NA NA NA NA -1.60635027786791 -1.04082293771398 NA NA NA NA 0.607565678184943 0.340143624990177 -1.17577683872734 0.296796756813615 NA NA NA NA NA NA NA NA 0.00339810800492163 0.0666976535049504 0.0622116738480085 0.0356048936813003 0.0485861609163571 0.032919112017003 QERIKAERKRMRNRIAASKCRKRKLEIIARLEEKVKTLKAQGSELASTANMLREQVAQLKQKVMNAAAAAAAAAAACAAAAAAAAAAAAAAAAAAAAAAAAAAAAAAAAAAAAAAA BATF2 AAAAAAAAAAACAAAAAAAAAAAAAAAAAAAAAAAAAAAAAAAAAAAAAAA False 3 1 1 -1.1756804 -1.2454898 -1.274467 -1.2725439 -1.1978879 -1.1288612 -1.2237765 -1.2164109 -1.1926736 -1.1875175 -1.2115309 0.045028914 0.17651334 NA 1.4715269 -1.0750997 1.8648446 -1.0104672 2.0668893 0.99205846 2.130612 -0.9628558 1.6041245 1.0440123 1.4602342 -0.95512176 1.6935501 -1.0567551 1.7658705 -0.9880196 1.6097772 1.0313388 1.6951852 -0.9569835 R27I,N42G NA 0.84770316 1.0072712329 FALSE
caggagcggatcaaggcggagaggaagcgcatgaggaaccgcatcgctgcctccaagtgccgaaaaaggaagctggagataatcgcccggctggaggaaaaagtgaaaaccttgaaagctcaggggtcggagctggcgtccacggccaacatgctcagggaacaggtggcacagcttaaacagaaagtcatgaactaaaaca 8  False 10 33 40 33 42 30 274 299 206 55 220 180 31.3333333333333 0.0741049948346034 -0.220665926245053 -0.235424122489203 -0.567109102960486 -0.265352808848654 -0.263815716234982 0.300742380813199 0.182500498878706 0.134382200357442 0.202081311762853 0.194300106348658 0.219046035016423 -0.268948868006374 0.0770889759854345 0.187070974552952 0.0330397440584635 0.155137336326172 0.020816629758087 0.154576522001969 0.0150518959253394 0.117369794133922 0.0236613789046115 0.150610809036456 0.0213299757286042 0.143545726518145 0.0229288753781446 0.149166678940891 0.00855029772894122 QERIKAERKRMRNRIAASKCRKRKLEIIARLEEKVKTLKAQGSELASTANMLREQVAQLKQKVMNAAAAAAAAAAAACAAAAAAAAAAAAAAAAAAAAAAAAAAAAAAAAAAAAAA BATF3 AAAAAAAAAAAACAAAAAAAAAAAAAAAAAAAAAAAAAAAAAAAAAAAAAA False 3 1 1 -0.045876384 -0.10504842 -0.17316294 -0.14187646 -0.07553363 -0.031878114 -0.0935936 -0.0817734 -0.066604376 -0.058851838 -0.08741991 0.043332826 0.16986468 NA -2.0005531 0.7303225 -1.6932099 0.76337874 -1.4120452 -0.7593894 -1.5070199 0.77395785 -1.7276454 -0.8033745 -2.1985111 0.6925307 -1.8080196 0.73090553 -1.8666503 0.7454422 -1.8057427 -0.7727252 -1.9751766 0.73079693 R27I,N42G NA -2.6880155 0.750282386 FALSE
caggagcggatcaaggcggagaggaagcgcatgaggaaccgcatcgctgcctccaagtgccgaaaaaggaagctggagataatcgcccggctggaggaaaaagtgaaaaccttgaaagctcaggggtcggagctggcgtccacggccaacatgctcagggaacaggtggcacagcttaaacagaaagtcatgaactaaatca 8  False 31 35 34 30 34 22 3 4 3 2 5 3 31 -1.55308827596087 -1.41873571071481 -1.38501708608841 -1.44682067238464 -1.30683332850757 -1.39354804254511 0.384274750507809 0.315771031977136 0.315579622655442 0.404323344625949 0.320523626621149 0.41220695571362 -1.40855814270729 0.143476059862338 0.00830651490025647 0.0422166618837604 0.0184814078169928 0.0360179216023176 0.0258127899111699 0.0353474762560289 0.0143657677381396 0.0473415763868421 0.036278631748422 0.0351866054257594 0.0252898004581998 0.0431481990388611 0.0227673012244629 0.0159135987100175 QERIKAERKRMRNRIAASKCRKRKLEIIARLEEKVKTLKAQGSELASTANMLREQVAQLKQKVMNAAAAAAAAAAAAACAAAAAAAAAAAAAAAAAAAAAAAAAAAAAAAAAAAAA CEBPA AAAAAAAAAAAAACAAAAAAAAAAAAAAAAAAAAAAAAAAAAAAAAAAAAA False 3 1 1 -1.4678247 -1.4680007 -1.4692692 -1.4679077 -1.4674749 -1.469417 -1.4683892 -1.4681585 -1.4646584 -1.4648066 -1.4675907 0.0016261422 0.0063744774 NA 5.7581897 -0.92971534 6.6031694 0.8162471 6.3101754 0.95650005 6.055946 1.0399063 5.3536577 1.0569477 5.462632 0.95209175 5.952459 0.9631187 6.5948133 0.83559185 6.2195373 0.8598434 6.8105664 0.7350532 R27I,N42G NA 5.223556 0.9145015403 FALSE
caggagcggatcaaggcggagaggaagcgcatgaggaaccgcatcgctgcctccaagtgccgaaaaaggaagctggagataatcgcccggctggaggaaaaagtgaaaaccttgaaagctcaggggtcggagctggcgtccacggccaacatgctcagggaacaggtggcacagcttaaacagaaagtcatgaactaatcaa 6  False 3 13 11 15 27 41 1 3 0 0 3 5 18.3333333333333 -1.19664458519166 -1.22621214703734 NA NA -1.3885402406311 -1.4268961620144 0.804458967069977 0.415021979970295 NA NA 0.390685512061897 0.31498759294932 -1.35299725207611 0.204203123493727 0.047465639339003 0.0883783599293815 0.0404413025537457 0.0473388234639935 NA NA NA NA 0.0273089688634888 0.0428888725096425 0.0217990507838248 0.0329716594224369 0.0289298186390351 0.0226491204576516 QERIKAERKRMRNRIAASKCRKRKLEIIARLEEKVKTLKAQGSELASTANMLREQVAQLKQKVMNAAAAAAAAAAAAAACAAAAAAAAAAAAAAAAAAAAAAAAAAAAAAAAAAAA CEBPB AAAAAAAAAAAAAACAAAAAAAAAAAAAAAAAAAAAAAAAAAAAAAAAAAA False 3 1 1 -1.4587394 -1.4585736 -1.4636489 -1.4528469 -1.4536701 -1.4506694 -1.4610311 -1.451049 -1.4600145 -1.4657646 -1.4576008 0.0052923816 0.020746136 NA 3.930677 -1.1725204 4.6670046 -0.9859574 4.6552753 1.1123319 5.219799 -0.87131345 4.2804027 1.0430447 4.264955 -0.96407133 4.1421046 -1.181548 4.714171 -0.9046606 4.010315 1.2221615 4.229827 -1.2039356 R27I,N42G NA 3.522895 1.06615448174 FALSE
caggagcggatcaaggcggagaggaagcgcatgaggaaccgcatcgctgcctccaagtgccgaaaaaggaagctggagataatcgcccggctggaggaaaaagtgaaaaccttgaaagctcaggggtcggagctggcgtccacggccaacatgctcagggaacaggtggcacagcttaaacagaaagtcatgaactaagcaa 7  False 35 6 16 2 2 12 1 0 2 0 0 0 12.1666666666667 -1.90469312004097 NA -1.28655727860925 NA NA NA 0.616567990030686 NA 0.399486836917768 NA NA NA -1.46932503762188 0.335265452958449 -0.0303210108468981 0.0677365409230713 NA NA 0.0368410865982552 0.0447457645196706 NA NA NA NA NA NA 0.0160273616035091 0.0371858544542699 QERIKAERKRMRNRIAASKCRKRKLEIIARLEEKVKTLKAQGSELASTANMLREQVAQLKQKVMNAAAAAAAAAAAAAAACAAAAAAAAAAAAAAAAAAAAAAAAAAAAAAAAAAA CEBPD AAAAAAAAAAAAAAACAAAAAAAAAAAAAAAAAAAAAAAAAAAAAAAAAAA False 3 1 1 -1.4321487 -1.4369828 -1.4509995 -1.4493387 -1.4452477 -1.4348058 -1.4404342 -1.4467788 -1.4425007 -1.441917 -1.4421155 0.006189466 0.024262708 NA 6.3111544 -0.5807748 7.3094854 -0.5172576 6.4122977 0.67700124 6.707141 -0.6515945 5.653549 0.72635317 6.136037 -0.59629536 6.11852 -0.6427585 6.324131 -0.6481863 6.1296263 0.65842545 6.6585135 -0.5866899 R27I,N42G NA 5.4874873 0.628533684 FALSE
caggagcggatcaaggcggagaggaagcgcatgaggaaccgcatcgctgcctccaagtgccgaaaaaggaagctggagataatcgcccggctggaggaaaaagtgaaaaccttgaaagctcaggggtcggagctggcgtccacggccaacatgctcagggaacaggtggcacagcttaaacagaaagtcatgaactaataca 7  False 1 15 42 20 2 45 0 0 2 0 0 11 20.8333333333333 NA NA -1.55936765173717 NA NA -1.21930125168753 NA NA 0.369084994857441 NA NA 0.247134870510066 -1.32457160128814 0.205351348887347 NA NA NA NA 0.00628411303514886 0.0413405117301383 NA NA NA NA 0.0435292675743953 0.0258691039401574 0.032082640093324 0.0227764754892872 QERIKAERKRMRNRIAASKCRKRKLEIIARLEEKVKTLKAQGSELASTANMLREQVAQLKQKVMNAAAAAAAAAAAAAAAACAAAAAAAAAAAAAAAAAAAAAAAAAAAAAAAAAA CEBPE AAAAAAAAAAAAAAAACAAAAAAAAAAAAAAAAAAAAAAAAAAAAAAAAAA False 3 1 1 -1.4383639 -1.4500633 -1.4520845 -1.443252 -1.4381263 -1.4284147 -1.447404 -1.447016 -1.437508 -1.4392085 -1.442144 0.0071739997 0.028122079 NA 3.3877292 -1.1279981 3.8703735 -1.0845661 4.1190844 1.0660962 4.334529 -0.95057005 3.5845196 -1.0818352 3.6535091 -0.9635463 3.6393168 -1.1456221 3.824014 -1.0741974 3.6227605 -1.0713536 3.8556216 -0.99320555 R27I,N42G NA 2.9005876 1.0558990648 FALSE
caggagcggatcaaggcggagaggaagcgcatgaggaaccgcatcgctgcctccaagtgccgaaaaaggaagctggagataatcgcccggctggaggaaaaagtgaaaaccttgaaagctcaggggtcggagctggcgtccacggccaacatgctcagggaacaggtggcacagcttaaacagaaagtcatgaactaacaca 8  False 8 27 15 41 25 27 2 1 0 2 3 2 23.8333333333333 -1.27955658254821 -1.7274409566021 NA -1.53219197571476 -1.36610640210418 -1.57573497679784 0.536513609895841 0.561857331825737 NA 0.391349160886501 0.396200008270884 0.461354305062876 -1.48629040498252 0.203111858366993 0.0383568760026581 0.0589417171830242 -0.0167305661090949 0.064087364831021 NA NA 0.00436977781679065 0.0458224498790066 0.029771722179845 0.0434942456744009 0.00621919043463176 0.0482927498101671 0.0141456536140065 0.0225280831547752 QERIKAERKRMRNRIAASKCRKRKLEIIARLEEKVKTLKAQGSELASTANMLREQVAQLKQKVMNAAAAAAAAAAAAAAAAACAAAAAAAAAAAAAAAAAAAAAAAAAAAAAAAAA CREB3 AAAAAAAAAAAAAAAAACAAAAAAAAAAAAAAAAAAAAAAAAAAAAAAAAA False 3 1 1 -1.471315 -1.47278 -1.4714923 -1.4680352 -1.4702886 -1.4673461 -1.4674122 -1.468754 -1.4666415 -1.4713 -1.4695365 0.0021535878 0.008442064 NA 4.9886417 -1.1829392 5.7547245 -1.0972506 5.857235 1.1609883 6.0666704 -1.0447772 4.983571 1.2606862 5.897316 -0.84878683 5.7132607 -0.97539735 6.361293 -0.88028276 5.9030395 0.9523242 5.708842 -1.0201969 R27I,N42G NA 4.834901 1.0423629519 FALSE
caggagcggatcaaggcggagaggaagcgcatgaggaaccgcatcgctgcctccaagtgccgaaaaaggaagctggagataatcgcccggctggaggaaaaagtgaaaaccttgaaagctcaggggtcggagctggcgtccacggccaacatgctcagggaacaggtggcacagcttaaacagaaagtcatgaactaacgga 7  False 14 0 10 18 28 2 2 0 0 1 0 0 12 -1.44084178998066 NA NA -1.49664874640599 NA NA 0.490829487922656 NA NA 0.559256175808786 NA NA -1.46512409809444 0.368902503499472 0.0206379833092653 0.0539228312732688 NA NA NA NA 0.00853147792073297 0.0654824148018428 NA NA NA NA 0.0164933073920178 0.0409166965516345 QERIKAERKRMRNRIAASKCRKRKLEIIARLEEKVKTLKAQGSELASTANMLREQVAQLKQKVMNAAAAAAAAAAAAAAAAAACAAAAAAAAAAAAAAAAAAAAAAAAAAAAAAAA CREB3L1 AAAAAAAAAAAAAAAAAACAAAAAAAAAAAAAAAAAAAAAAAAAAAAAAAA False 3 1 1 -1.4677955 -1.4670129 -1.4632032 -1.4654423 -1.465165 -1.4624465 -1.462111 -1.463457 -1.4582005 -1.4683015 -1.4643135 0.0030729508 0.012045967 NA 4.501933 -1.1883669 5.3502254 -0.98536736 5.802254 0.8847271 5.691439 -1.005964 4.7540846 1.1221521 5.5114946 -0.84438604 5.610588 -0.8878639 5.7129517 -0.87423927 5.9938836 0.79567045 5.3845916 -0.99627775 R27I,N42G NA 4.5427866 0.9585014972 FALSE
caggagcggatcaaggcggagaggaagcgcatgaggaaccgcatcgctgcctccaagtgccgaaaaaggaagctggagataatcgcccggctggaggaaaaagtgaaaaccttgaaagctcaggggtcggagctggcgtccacggccaacatgctcagggaacaggtggcacagcttaaacagaaagtcatgaactaaacga 8  False 22 2 44 12 38 43 6 1 1 0 5 4 26.8333333333333 -1.25447929150442 -1.01438099633834 -1.76845777528188 NA -1.33925516040174 -1.50773234082735 0.316699626271191 0.888606696204778 0.505588549147109 NA 0.313370899620664 0.337514261662096 -1.39499681050699 0.171221122223016 0.0411118827148017 0.0347928169189781 0.064603486561042 0.101357512495052 -0.0171356759714318 0.0566300164944739 NA NA 0.0327194114248947 0.0344013897293772 0.0133374382743415 0.0353296622941222 0.0242714518041198 0.0189909329288124 QERIKAERKRMRNRIAASKCRKRKLEIIARLEEKVKTLKAQGSELASTANMLREQVAQLKQKVMNAAAAAAAAAAAAAAAAAAACAAAAAAAAAAAAAAAAAAAAAAAAAAAAAAA CREB3L2 AAAAAAAAAAAAAAAAAAACAAAAAAAAAAAAAAAAAAAAAAAAAAAAAAA False 3 1 1 -1.4738251 -1.4747034 -1.4719241 -1.4705805 -1.4718435 -1.4750706 -1.4719297 -1.4736295 -1.4717945 -1.4760256 -1.4731326 0.0017698874 0.0069379588 NA 4.7086725 -1.4103714 5.177779 -1.4012223 6.3197746 1.1158556 5.4603753 -1.4830081 4.7374177 -1.4633096 5.3240204 -1.1427094 5.047295 -1.3318439 5.4125853 -1.2990365 4.4615746 -1.6381353 4.480917 -1.851001 R27I,N42G NA 4.2244825 1.413649329 FALSE
caggagcggatcaaggcggagaggaagcgcatgaggaaccgcatcgctgcctccaagtgccgaaaaaggaagctggagataatcgcccggctggaggaaaaagtgaaaaccttgaaagctcaggggtcggagctggcgtccacggccaacatgctcagggaacaggtggcacagcttaaacagaaagtcatgaactaagtta 8  False 9 10 8 28 35 17 3 1 0 4 5 0 17.8333333333333 -1.19664458519166 -1.45531936110206 NA -1.23852949938339 -1.31528308064069 NA 0.465563384288109 0.616554341821863 NA 0.323119940137778 0.318598050621632 NA -1.28101316583277 0.193622735961349 0.047465639339003 0.0511470814930655 0.0143085517974765 0.0703262924666133 NA NA 0.0387542494036404 0.0378335991019667 0.0353510305684779 0.0349752185659932 NA NA 0.0369139092467848 0.0214756003488035 QERIKAERKRMRNRIAASKCRKRKLEIIARLEEKVKTLKAQGSELASTANMLREQVAQLKQKVMNAAAAAAAAAAAAAAAAAAAACAAAAAAAAAAAAAAAAAAAAAAAAAAAAAA CREB3L3 AAAAAAAAAAAAAAAAAAAACAAAAAAAAAAAAAAAAAAAAAAAAAAAAAA False 3 1 1 -1.4697459 -1.473207 -1.4711151 -1.4681766 -1.4716712 -1.4684386 -1.471667 -1.4678384 -1.4691976 -1.4681655 -1.4699223 0.0018722785 0.007339332 NA 5.579457 -1.0068929 5.6171865 -1.1500343 5.8502264 1.1319951 6.166067 -1.0355874 4.466941 1.5303228 5.80947 -0.8785528 5.0150785 -1.3169011 6.373823 -0.85752815 4.8614635 1.2631042 6.3161726 -0.8467062 R27I,N42G NA 4.7170305 1.1017625135 FALSE
caggagcggatcaaggcggagaggaagcgcatgaggaaccgcatcgctgcctccaagtgccgaaaaaggaagctggagataatcgcccggctggaggaaaaagtgaaaaccttgaaagctcaggggtcggagctggcgtccacggccaacatgctcagggaacaggtggcacagcttaaacagaaagtcatgaactaactta 8  False 21 5 15 20 39 29 6 0 1 0 2 4 21.5 -1.24107189569252 NA -1.46425322475376 NA -1.61392202922452 -1.39013611862783 0.319679443993813 NA 0.531183314178551 NA 0.429373132922826 0.358604148010296 -1.39081082516638 0.194148299495747 0.0425848275153239 0.0351201815379256 NA NA 0.0169376999844955 0.0594968376840516 NA NA 0.00256689244001723 0.0471359417957513 0.025646947202688 0.0375372684522563 0.0247357389540482 0.0215338930506735 QERIKAERKRMRNRIAASKCRKRKLEIIARLEEKVKTLKAQGSELASTANMLREQVAQLKQKVMNAAAAAAAAAAAAAAAAAAAAACAAAAAAAAAAAAAAAAAAAAAAAAAAAAA CREB3L4 AAAAAAAAAAAAAAAAAAAAACAAAAAAAAAAAAAAAAAAAAAAAAAAAAA False 3 1 1 -1.4637177 -1.4700769 -1.4700369 -1.4679824 -1.4684988 -1.4723032 -1.4685011 -1.4735911 -1.4644675 -1.468512 -1.4687687 0.0030533907 0.011969292 NA 5.614019 -0.88155377 5.739625 -0.9921008 5.664905 -1.1014967 5.9239216 -1.0670782 5.108638 -1.1439098 5.70471 -0.9741724 5.2247515 -1.101111 4.811876 -1.4560816 5.7120624 -0.93224 5.7267833 -0.9413313 R27I,N42G NA 4.6345716 1.0591075815 FALSE
caggagcggatcaaggcggagaggaagcgcatgaggaaccgcatcgctgcctccaagtgccgaaaaaggaagctggagataatcgcccggctggaggaaaaagtgaaaaccttgaaagctcaggggtcggagctggcgtccacggccaacatgctcagggaacaggtggcacagcttaaacagaaagtcatgaactaacgta 7  False 80 46 100 90 62 39 12 3 14 24 5 3 69.5 -1.42678012138879 -1.57242637310278 -1.25452137255055 -1.0679495215677 -1.48195652820823 -1.56446797576131 0.204848066617783 0.340222101830951 0.158063834822392 0.156494323158266 0.288587513661626 0.379480132691394 -1.28564170932105 0.0869470154046659 0.022182806922267 0.022504735360616 0.000950926334134572 0.0388068940789039 0.0404293678035556 0.0177044309810256 0.0587271872939763 0.0183236710231466 0.0170538682146961 0.0316807066020592 0.00739857568409569 0.0397224842271643 0.0364005359094131 0.0096436988408459 QERIKAERKRMRNRIAASKCRKRKLEIIARLEEKVKTLKAQGSELASTANMLREQVAQLKQKVMNAAAAAAAAAAAAAAAAAAAAAACAAAAAAAAAAAAAAAAAAAAAAAAAAAA CREB5 AAAAAAAAAAAAAAAAAAAAAACAAAAAAAAAAAAAAAAAAAAAAAAAAAA False 3 1 1 -1.130508 -1.2175391 -1.259585 -1.2408736 -1.175875 -1.1207886 -1.2053487 -1.1913478 -1.1634696 -1.1598611 -1.1865196 0.045272175 0.17746693 NA 1.4323646 -0.98478824 1.8316338 -0.95613354 2.0571706 -0.9569807 2.0866199 0.90230715 1.5758634 1.0044166 1.4440703 -0.9460633 1.6863928 1.0117706 1.7419286 0.93872803 1.5827127 0.9737135 1.6801623 -0.8997804 R27I,N42G NA 0.82333374 0.957468196115 FALSE
caggagcggatcaaggcggagaggaagcgcatgaggaaccgcatcgctgcctccaagtgccgaaaaaggaagctggagataatcgcccggctggaggaaaaagtgaaaaccttgaaagctcaggggtcggagctggcgtccacggccaacatgctcagggaacaggtggcacagcttaaacagaaagtcatgaactaattca 7  False 3 17 5 0 26 8 0 0 0 0 2 2 9.83333333333333 NA NA NA NA -1.49573055689884 -1.21259220320513 NA NA NA NA 0.450707228709591 0.572602559522133 -1.38741658552042 0.354157280047869 NA NA NA NA NA NA NA NA 0.0155417758994786 0.0494779669951964 0.0442315443197721 0.0599377785016984 0.0251122098977258 0.0392812350737859 QERIKAERKRMRNRIAASKCRKRKLEIIARLEEKVKTLKAQGSELASTANMLREQVAQLKQKVMNAAAAAAAAAAAAAAAAAAAAAAACAAAAAAAAAAAAAAAAAAAAAAAAAAA CREBL2 AAAAAAAAAAAAAAAAAAAAAAACAAAAAAAAAAAAAAAAAAAAAAAAAAA False 3 1 1 -1.4745963 -1.4748617 -1.4732164 -1.4699811 -1.4715071 -1.4732214 -1.4734929 -1.4717638 -1.4729158 -1.4755228 -1.4731079 0.0016825459 0.00659558 NA 4.867982 -1.4483044 5.3568993 -1.3800317 5.3720155 -1.6737366 6.405494 -1.1460648 5.4523983 1.238321 5.899494 -0.9667789 4.709383 -1.716472 5.7700806 -1.0806121 4.097093 2.5395837 5.1647863 -1.4578056 R27I,N42G NA 4.4210043 1.4647710606 FALSE
caggagcggatcaaggcggagaggaagcgcatgaggaaccgcatcgctgcctccaagtgccgaaaaaggaagctggagataatcgcccggctggaggaaaaagtgaaaaccttgaaagctcaggggtcggagctggcgtccacggccaacatgctcagggaacaggtggcacagcttaaacagaaagtcatgaactaaagta 7  False 13 7 36 12 26 22 1 1 1 0 4 0 19.3333333333333 -1.61925324528461 -1.35760098046899 -1.71173191164775 NA -1.29368090041663 NA 0.650012591179493 0.65116233964747 0.508595997017181 NA 0.361266573949089 NA -1.44980202888808 0.248045310707321 0.00103759042682136 0.0714107855011254 0.0254546437955618 0.0742737988122433 -0.0107819193472305 0.0569668750383941 NA NA 0.037722485677397 0.0396593053843344 NA NA 0.0181927495218837 0.0275118618415174 QERIKAERKRMRNRIAASKCRKRKLEIIARLEEKVKTLKAQGSELASTANMLREQVAQLKQKVMNAAAAAAAAAAAAAAAAAAAAAAAACAAAAAAAAAAAAAAAAAAAAAAAAAA CREBRF AAAAAAAAAAAAAAAAAAAAAAAACAAAAAAAAAAAAAAAAAAAAAAAAAA False 3 1 1 -1.4683918 -1.469918 -1.4728537 -1.4706478 -1.4729015 -1.4773988 -1.4718059 -1.4714438 -1.4705992 -1.4757565 -1.4721717 0.002707938 0.010615117 NA 5.4665885 -0.9923183 5.948597 -0.9527363 5.2428474 1.5276351 5.2475157 -1.5690782 4.205185 1.8795495 4.4408913 -1.5659552 4.9846773 -1.3370934 5.7514687 -1.0684423 5.149943 1.2827213 4.644491 -1.6826745 R27I,N42G NA 4.2196627 1.38582041304 FALSE
caggagcggatcaaggcggagaggaagcgcatgaggaaccgcatcgctgcctccaagtgccgaaaaaggaagctggagataatcgcccggctggaggaaaaagtgaaaaccttgaaagctcaggggtcggagctggcgtccacggccaacatgctcagggaacaggtggcacagcttaaacagaaagtcatgaactaagtaa 7  False 12 4 1 18 20 0 3 0 0 1 2 1 9.16666666666667 -1.27955658254821 NA NA -1.49664874640599 -1.4192524134459 NA 0.438649628421128 NA NA 0.559256175808786 0.469079047573737 NA -1.3822667488966 0.278001680344739 0.0383568760026581 0.0481903196190237 NA NA NA NA 0.00853147792073297 0.0654824148018428 0.0239374323624384 0.0514947978545648 NA NA 0.0256834022871196 0.0308344624598799 QERIKAERKRMRNRIAASKCRKRKLEIIARLEEKVKTLKAQGSELASTANMLREQVAQLKQKVMNAAAAAAAAAAAAAAAAAAAAAAAAACAAAAAAAAAAAAAAAAAAAAAAAAA CREBZF AAAAAAAAAAAAAAAAAAAAAAAAACAAAAAAAAAAAAAAAAAAAAAAAAA False 3 1 1 -1.4742126 -1.4749715 -1.4732134 -1.4696573 -1.4716293 -1.4737407 -1.4696026 -1.4744403 -1.4684902 -1.472551 -1.472251 0.002298532 0.009010246 NA 5.180448 -1.3176403 5.250718 -1.4284581 4.9999204 1.7955427 5.885302 -1.2044998 5.296591 1.2864325 5.5529623 -1.0438776 6.109925 -0.9780389 5.1038494 -1.5246779 5.9245996 1.0073605 6.7866936 -0.89915645 R27I,N42G NA 4.720543 1.24856848236 FALSE
caggagcggatcaaggcggagaggaagcgcatgaggaaccgcatcgctgcctccaagtgccgaaaaaggaagctggagataatcgcccggctggaggaaaaagtgaaaaccttgaaagctcaggggtcggagctggcgtccacggccaacatgctcagggaacaggtggcacagcttaaacagaaagtcatgaactaaccta 8  False 0 20 14 0 8 12 0 1 0 0 0 2 9 NA -1.64522117836101 NA NA NA -1.3336397944027 NA 0.573545055688146 NA NA NA 0.522864935005783 -1.47505875069465 0.386398652384001 NA NA -0.00735229759502182 0.065420506503802 NA NA NA NA NA NA 0.031560759691392 0.0547314400530027 0.0153914087550266 0.0428572759945483 QERIKAERKRMRNRIAASKCRKRKLEIIARLEEKVKTLKAQGSELASTANMLREQVAQLKQKVMNAAAAAAAAAAAAAAAAAAAAAAAAAACAAAAAAAAAAAAAAAAAAAAAAAA CREM AAAAAAAAAAAAAAAAAAAAAAAAAACAAAAAAAAAAAAAAAAAAAAAAAA False 3 1 1 -1.4705414 -1.4720488 -1.4717113 -1.469094 -1.469653 -1.4731263 -1.470663 -1.4688089 -1.4679344 -1.4696153 -1.4703196 0.001611943 0.006318817 NA 4.882502 -1.1780021 5.5009336 -1.1099248 5.3785224 1.2865969 5.579221 -1.2118132 4.8677692 1.2539877 4.9701376 -1.1443018 4.994499 -1.2513667 5.3080406 -1.056577 5.358225 1.0919468 5.954911 -0.930462 R27I,N42G NA 4.3909183 1.15149790698 FALSE
caggagcggatcaaggcggagaggaagcgcatgaggaaccgcatcgctgcctccaagtgccgaaaaaggaagctggagataatcgcccggctggaggaaaaagtgaaaaccttgaaagctcaggggtcggagctggcgtccacggccaacatgctcagggaacaggtggcacagcttaaacagaaagtcatgaactaatcga 7  False 0 1 20 42 10 15 0 0 1 1 1 1 14.6666666666667 NA NA -1.54557558213284 -1.72821335811681 -1.4192524134459 -1.60718931497066 NA NA 0.52162281358859 0.525473443748553 0.662198907471139 0.642973412910316 -1.58912268641012 0.288721164714652 NA NA NA NA 0.00782893664815057 0.0584259841075253 -0.0185820536116577 0.0615268485164844 0.0239374323624384 0.0726952078889852 0.00292667432032467 0.067303922004229 0.0027400458586464 0.0320234104474729 QERIKAERKRMRNRIAASKCRKRKLEIIARLEEKVKTLKAQGSELASTANMLREQVAQLKQKVMNAAAAAAAAAAAAAAAAAAAAAAAAAAACAAAAAAAAAAAAAAAAAAAAAAA DBP AAAAAAAAAAAAAAAAAAAAAAAAAAACAAAAAAAAAAAAAAAAAAAAAAA False 3 1 1 -1.4646177 -1.4687724 -1.4704933 -1.467193 -1.4646548 -1.4685011 -1.4665377 -1.4679557 -1.4682229 -1.469013 -1.4675962 0.0018835794 0.0073836315 NA 6.2144966 -0.80857515 6.5772533 -0.8350836 6.4612684 -0.98811436 6.7541027 -0.9025351 6.1279316 0.8608805 6.5627804 -0.7786104 6.2921934 -0.86585385 6.563321 -0.8352382 5.548592 1.0651499 6.039787 -0.9033687 R27I,N42G NA 5.4256144 0.8843409684 FALSE
caggagcggatcaaggcggagaggaagcgcatgaggaaccgcatcgctgcctccaagtgccgaaaaaggaagctggagataatcgcccggctggaggaaaaagtgaaaaccttgaaagctcaggggtcggagctggcgtccacggccaacatgctcagggaacaggtggcacagcttaaacagaaagtcatgaactaaaata 8  False 32 14 15 1 30 5 2 0 0 0 5 0 16.1666666666667 -1.67909637112448 NA NA NA -1.27034876830542 NA 0.453556651006938 NA NA NA 0.329360829861769 NA -1.41147369426996 0.266505265516987 -0.00553681240945902 0.0498280143449121 NA NA NA NA NA NA 0.0402838523229502 0.0361567404101063 NA NA 0.0224439238078315 0.0295593414930212 QERIKAERKRMRNRIAASKCRKRKLEIIARLEEKVKTLKAQGSELASTANMLREQVAQLKQKVMNAAAAAAAAAAAAAAAAAAAAAAAAAAAACAAAAAAAAAAAAAAAAAAAAAA DDIT3 AAAAAAAAAAAAAAAAAAAAAAAAAAAACAAAAAAAAAAAAAAAAAAAAAA False 3 1 1 -0.78422993 -0.9449171 -1.0632228 -1.0026983 -0.8891896 -0.7510586 -0.9033395 -0.9177809 -0.84048283 -0.8205407 -0.89174604 0.09684545 0.37963417 NA 0.42253602 1.0321794 0.8098982 1.0232692 1.0946527 -1.0780103 1.0160266 0.9854592 0.6280248 1.0953186 0.36341256 0.96784955 0.673175 -1.0765232 0.73035705 1.0298731 0.5530254 1.0369854 0.5454918 0.9418044 R27I,N42G NA -0.20489812 1.026727244 FALSE
caggagcggatcaaggcggagaggaagcgcatgaggaaccgcatcgctgcctccaagtgccgaaaaaggaagctggagataatcgcccggctggaggaaaaagtgaaaaccttgaaagctcaggggtcggagctggcgtccacggccaacatgctcagggaacaggtggcacagcttaaacagaaagtcatgaactaatgaa 5  False 29 26 20 23 27 14 1 9 0 2 3 2 23.1666666666667 -1.85049514382235 -1.11512670512205 NA -1.37420459098066 -1.3885402406311 -1.37965995273795 0.620753517612733 0.26729367959118 NA 0.418554507770197 0.390685512061897 0.507760106459849 -1.30469415851343 0.174793804747069 -0.024366787641283 0.0681963655732804 0.0531120871821258 0.0304884293408117 NA NA 0.0228682690415958 0.0490078806109782 0.0273089688634888 0.0428888725096425 0.0267435509467902 0.0531503261501101 0.0342873399436093 0.0193871958040309 QERIKAERKRMRNRIAASKCRKRKLEIIARLEEKVKTLKAQGSELASTANMLREQVAQLKQKVMNAAAAAAAAAAAAAAAAAAAAAAAAAAAAAAAAAAAAAAAAAAAAAAAAAAA FOS AAAAAAAAAAAAAAAAAAAAAAAAAAAAAAAAAAAAAAAAAAAAAAAAAAA False 2 1 1 -0.8509916 -1.0037936 -1.0706711 -1.045095 -0.92287177 -0.8330731 -0.9906723 -0.9698759 -0.9278635 -0.92182904 -0.95367366 0.07739278 0.3033797 8 0.60687983 -0.9855633 1.0135324 -0.9802675 1.2262306 0.9818175 1.2190946 -0.9259659 0.77336335 1.0031701 0.5911577 -0.9261728 0.9222617 -1.0434102 0.91599584 -0.97534174 0.79214096 1.0063037 0.82492447 -0.9332268 R27I,N42G NA 0 0.976123954 FALSE
caggagcggatcaaggcggagaggaagcgcatgaggaaccgcatcgctgcctccaagtgccgaaaaaggaagctggagataatcgcccggctggaggaaaaagtgaaaaccttgaaagctcaggggtcggagctggcgtccacggccaacatgctcagggaacaggtggcacagcttaaacagaaagtcatgaactaaaaga 8  False 8 7 0 1 0 7 2 0 0 0 0 2 3.83333333333333 -1.27955658254821 NA NA NA NA -1.17272772879481 0.536513609895841 NA NA NA NA 0.592642230178567 -1.23143936653886 0.397739347171294 0.0383568760026581 0.0589417171830242 NA NA NA NA NA NA NA NA 0.0484044003392885 0.0620354522215901 0.0424123704482641 0.0441151253257253 QERIKAERKRMRNRIAASKCRKRKLEIIARLEEKVKTLKAQGSELASTANMLREQVAQLKQKVMNAAAAAAAAAAAAAAAAAAAAAAAAAAAAACAAAAAAAAAAAAAAAAAAAAA FOSB AAAAAAAAAAAAAAAAAAAAAAAAAAAAACAAAAAAAAAAAAAAAAAAAAA False 3 1 1 -0.8148144 -0.92608553 -1.0322795 -0.9569819 -0.8604779 -0.7755928 -0.93069035 -0.88608015 -0.8258639 -0.83024496 -0.88391113 0.077910244 0.30540815 NA 0.5813687 0.8764181 0.9327993 0.8343606 1.2255421 -0.88440335 1.1100779 0.78517866 0.6992116 -0.87944174 0.50545347 -0.81004447 0.8700225 0.91578555 0.8135194 0.82319695 0.64837235 0.829026 0.6821628 0.78788257 R27I,N42G NA -0.08170516 0.842573802 FALSE
caggagcggatcaaggcggagaggaagcgcatgaggaaccgcatcgctgcctccaagtgccgaaaaaggaagctggagataatcgcccggctggaggaaaaagtgaaaaccttgaaagctcaggggtcggagctggcgtccacggccaacatgctcagggaacaggtggcacagcttaaacagaaagtcatgaactaataga 7  False 27 14 11 6 4 11 6 2 0 0 0 1 12.1666666666667 -1.31350248212325 -1.35760098046899 NA NA NA -1.51459563374268 0.304834673298856 0.46117945190044 NA NA NA 0.667169938324711 -1.35072010721458 0.237625403623828 0.0346275584692894 0.0334893258432884 0.0254546437955618 0.0526037022431892 NA NA NA NA NA NA 0.0126190158298196 0.0698367188921945 0.0291823873920777 0.0263561413674433 QERIKAERKRMRNRIAASKCRKRKLEIIARLEEKVKTLKAQGSELASTANMLREQVAQLKQKVMNAAAAAAAAAAAAAAAAAAAAAAAAAAAAAACAAAAAAAAAAAAAAAAAAAA FOSL1 AAAAAAAAAAAAAAAAAAAAAAAAAAAAAACAAAAAAAAAAAAAAAAAAAA False 3 1 1 -1.1884296 -1.2597386 -1.3075593 -1.2804413 -1.2242137 -1.1703475 -1.2577153 -1.2495997 -1.2191445 -1.2104528 -1.2367642 0.04210942 0.16506892 NA 1.7158486 -0.9523479 2.1317616 -0.91827285 2.3559275 0.95654726 2.412367 -0.8693351 1.8516428 0.9682404 1.7093341 -0.9066266 1.9549189 -1.0014759 2.0287712 -0.93856907 1.8801006 0.9452793 1.9752067 -0.87105757 R27I,N42G NA 1.1130297 0.9327751907 FALSE
caggagcggatcaaggcggagaggaagcgcatgaggaaccgcatcgctgcctccaagtgccgaaaaaggaagctggagataatcgcccggctggaggaaaaagtgaaaaccttgaaagctcaggggtcggagctggcgtccacggccaacatgctcagggaacaggtggcacagcttaaacagaaagtcatgaactaagaga 8  False 0 1 0 0 15 0 0 0 0 0 1 0 2.66666666666667 NA NA NA NA -1.53744388577158 NA NA NA NA NA 0.62425197183883 NA -1.53744388577158 0.62425197183883 NA NA NA NA NA NA NA NA 0.010962548902977 0.0685294499219792 NA NA 0.00847198257314594 0.0692386965693918 QERIKAERKRMRNRIAASKCRKRKLEIIARLEEKVKTLKAQGSELASTANMLREQVAQLKQKVMNAAAAAAAAAAAAAAAAAAAAAAAAAAAAAAACAAAAAAAAAAAAAAAAAAA FOSL2 AAAAAAAAAAAAAAAAAAAAAAAAAAAAAAACAAAAAAAAAAAAAAAAAAA False 3 1 1 -0.5689148 -0.7215119 -0.81252325 -0.7735493 -0.64906204 -0.5388372 -0.7168153 -0.6963836 -0.64269155 -0.61017114 -0.67304605 0.08734945 0.34240985 NA -0.06782973 0.87647843 0.306535 0.89594245 0.564233 -0.87749445 0.49367237 0.82012665 0.121355 0.9252207 -0.16065592 0.8314263 0.2832479 0.9514792 0.23456573 0.8970004 0.1204955 -0.89219344 0.027916372 0.8071201 R27I,N42G NA -0.69620466 0.877448208 FALSE
caggagcggatcaaggcggagaggaagcgcatgaggaaccgcatcgctgcctccaagtgccgaaaaaggaagctggagataatcgcccggctggaggaaaaagtgaaaaccttgaaagctcaggggtcggagctggcgtccacggccaacatgctcagggaacaggtggcacagcttaaacagaaagtcatgaactaattga 7  False 16 2 11 10 2 9 3 0 0 3 1 1 8.33333333333333 -1.36246857990476 NA NA -1.03575968114319 -0.950107639497529 -1.45468738560027 0.417326814747316 NA NA 0.446339896090007 1.0120819223717 0.686682719565411 -1.22919569535881 0.268623216422933 0.0292481126663132 0.0458477821140532 NA NA NA NA 0.0624962444349806 0.0522612274707725 0.0754394455603299 0.111104843148207 0.0188899750630119 0.0718792399052568 0.0426612264792338 0.0297942533022602 QERIKAERKRMRNRIAASKCRKRKLEIIARLEEKVKTLKAQGSELASTANMLREQVAQLKQKVMNAAAAAAAAAAAAAAAAAAAAAAAAAAAAAAAACAAAAAAAAAAAAAAAAAA HLF AAAAAAAAAAAAAAAAAAAAAAAAAAAAAAAACAAAAAAAAAAAAAAAAAA False 3 1 1 -1.4657725 -1.4667971 -1.4671094 -1.4639871 -1.4574468 -1.462293 -1.4656082 -1.4556772 -1.4636577 -1.4664855 -1.4634835 0.0039717816 0.015569384 NA 4.8762727 -1.052305 5.6215076 -0.93354434 6.038644 0.93011624 6.0273438 -0.91185147 5.5496655 -0.8428558 5.416897 -0.8574208 5.2643943 -1.0125914 6.5256805 -0.6865939 5.244856 0.9978466 5.5539618 -0.92953765 R27I,N42G NA 4.723365 0.91546634026 FALSE
caggagcggatcaaggcggagaggaagcgcatgaggaaccgcatcgctgcctccaagtgccgaaaaaggaagctggagataatcgcccggctggaggaaaaagtgaaaaccttgaaagctcaggggtcggagctggcgtccacggccaacatgctcagggaacaggtggcacagcttaaacagaaagtcatgaactaaataa 7  False 50 20 67 39 23 69 2932 1857 2381 1560 1271 4547 44.6666666666667 0.293394247732538 0.416876717992068 0.310599365637559 0.301445906589881 0.421443082465095 0.451592920113248 0.138524829329794 0.229553377648865 0.104449049970611 0.17640285970108 0.255862550285385 0.147027891758396 0.345859609496534 0.0624484480159265 0.211162227574653 0.0152184234706899 0.22785762619725 0.0261836416973888 0.2157355794829 0.0116991404030925 0.219067516705057 0.0206547298551905 0.226006237106579 0.0280882089567819 0.218431882143136 0.0153903000663164 0.21735795352625 0.0069264485151206 QERIKAERKRMRNRIAASKCRKRKLEIIARLEEKVKTLKAQGSELASTANMLREQVAQLKQKVMNAAAAAAAAAAAAAAAAAAAAAAAAAAAAAAAAACAAAAAAAAAAAAAAAAA JDP2 AAAAAAAAAAAAAAAAAAAAAAAAAAAAAAAAACAAAAAAAAAAAAAAAAA False 3 1 1 0.14270175 0.0760113 0.031758904 0.039024353 0.1085763 0.14199793 0.08102512 0.09512937 0.11046696 0.108729124 0.093542114 0.03765875 0.1476223 NA -2.2958298 1.056268 -2.023713 1.0241175 -1.5331678 1.1973797 -1.6015126 1.1665679 -1.7465189 1.2949703 -2.3533394 1.0351794 -1.8261294 1.140936 -1.838083 1.210674 -1.8193796 1.2221905 -2.0662453 1.0887735 R27I,N42G NA -2.79895 1.143705674 FALSE
caggagcggatcaaggcggagaggaagcgcatgaggaaccgcatcgctgcctccaagtgccgaaaaaggaagctggagataatcgcccggctggaggaaaaagtgaaaaccttgaaagctcaggggtcggagctggcgtccacggccaacatgctcagggaacaggtggcacagcttaaacagaaagtcatgaactaataaa 6  False 30 23 17 40 49 64 14 5 4 12 13 10 37.1666666666667 -1.09967091924323 -1.24257345025434 -1.10775494611043 -1.03575968114319 -1.13483560438254 -1.35290713052345 0.236654372417242 0.318042708916237 0.312000982828928 0.225446062151155 0.231940669408187 0.235352735638778 -1.15759235368978 0.102960727675274 0.0581192262883496 0.0259989957977975 0.03857507646932 0.036277036826998 0.0568683974535733 0.0349466395821265 0.0624962444349806 0.0263971203105167 0.0551602852374772 0.0254621005717582 0.0295439309058429 0.0246357965117349 0.0506030869311489 0.0114198543275288 QERIKAERKRMRNRIAASKCRKRKLEIIARLEEKVKTLKAQGSELASTANMLREQVAQLKQKVMNAAAAAAAAAAAAAAAAAAAAAAAAAAAAAAAAAACAAAAAAAAAAAAAAAA JUN AAAAAAAAAAAAAAAAAAAAAAAAAAAAAAAAAACAAAAAAAAAAAAAAAA False 3 1 1 -1.121144 -1.1858003 -1.2536118 -1.251778 -1.1780086 -1.0834111 -1.2139705 -1.1602939 -1.1545761 -1.152424 -1.1755018 0.053901795 0.21129504 NA 1.3379748 1.0293243 1.6988239 0.9500027 1.9728435 0.9819408 2.0254352 0.9570651 1.4939816 1.065266 1.3210804 -0.9386105 1.6242974 -1.0741053 1.6156521 -0.93448806 1.5100117 0.9977446 1.5806336 -0.93846214 R27I,N42G NA 0.7295153 0.986700946827 FALSE
caggagcggatcaaggcggagaggaagcgcatgaggaaccgcatcgctgcctccaagtgccgaaaaaggaagctggagataatcgcccggctggaggaaaaagtgaaaaccttgaaagctcaggggtcggagctggcgtccacggccaacatgctcagggaacaggtggcacagcttaaacagaaagtcatgaactaacaga 8  False 6 12 32 0 19 1 0 2 1 0 0 0 11.6666666666667 NA -1.31536825551258 -1.67843684380703 NA NA NA NA 0.474208255011112 0.510653343129897 NA NA NA -1.48348546484383 0.347486492497487 NA NA 0.0302718525401636 0.0540898119919966 -0.00705260181386175 0.0571973144826705 NA NA NA NA NA NA 0.0144567626019144 0.0385413469261855 QERIKAERKRMRNRIAASKCRKRKLEIIARLEEKVKTLKAQGSELASTANMLREQVAQLKQKVMNAAAAAAAAAAAAAAAAAAAAAAAAAAAAAAAAAAACAAAAAAAAAAAAAAA JUNB AAAAAAAAAAAAAAAAAAAAAAAAAAAAAAAAAAACAAAAAAAAAAAAAAA False 3 1 1 -1.4536686 -1.4638163 -1.4613523 -1.4598354 -1.454291 -1.4513723 -1.4571631 -1.4609258 -1.45316 -1.4556925 -1.4571278 0.004153751 0.016282704 NA 3.1787572 -1.368438 3.6554844 -1.3579446 3.8992674 1.2735872 3.9853687 -1.2632291 3.382202 1.3295318 3.405011 -1.215026 3.4487712 -1.3429183 3.5926816 -1.3353021 3.4012704 1.3149853 3.6072059 -1.2262182 R27I,N42G NA 2.667044 1.302718083 FALSE
caggagcggatcaaggcggagaggaagcgcatgaggaaccgcatcgctgcctccaagtgccgaaaaaggaagctggagataatcgcccggctggaggaaaaagtgaaaaccttgaaagctcaggggtcggagctggcgtccacggccaacatgctcagggaacaggtggcacagcttaaacagaaagtcatgaactaaatga 8  False 3 12 3 44 35 0 0 1 0 3 2 0 16.1666666666667 NA -1.50527007277153 NA -1.44067889110239 -1.58237819810686 NA NA 0.602559110169036 NA 0.331695228808323 0.434341893132246 NA -1.49486727746623 0.241514277247374 NA NA 0.00861100314766536 0.0687299485799635 NA NA 0.0150848991254054 0.038837665993062 0.00602972714850472 0.0476814048768575 NA NA 0.0131943526999471 0.0267874744716453 QERIKAERKRMRNRIAASKCRKRKLEIIARLEEKVKTLKAQGSELASTANMLREQVAQLKQKVMNAAAAAAAAAAAAAAAAAAAAAAAAAAAAAAAAAAAACAAAAAAAAAAAAAA JUND AAAAAAAAAAAAAAAAAAAAAAAAAAAAAAAAAAAACAAAAAAAAAAAAAA False 3 1 1 -1.3742648 -1.4070469 -1.4232304 -1.4210047 -1.3941653 -1.3657063 -1.3953962 -1.3977727 -1.3844407 -1.3828127 -1.3945841 0.018777153 0.07360644 NA 2.3917775 1.166961 2.8562138 -1.1179429 3.0608892 -1.1497931 3.1601238 1.1139513 2.5368676 1.2002418 2.4583838 -1.0891576 2.6346698 1.1598262 2.753902 -1.1137667 2.5814357 1.1369699 2.7483475 -1.0457929 R27I,N42G NA 1.829703 1.129440319 FALSE
caggagcggatcaaggcggagaggaagcgcatgaggaaccgcatcgctgcctccaagtgccgaaaaaggaagctggagataatcgcccggctggaggaaaaagtgaaaaccttgaaagctcaggggtcggagctggcgtccacggccaacatgctcagggaacaggtggcacagcttaaacagaaagtcatgaactaaggaa 6  False 20 25 31 5 24 17 2 0 2 0 5 0 20.3333333333333 -1.54363801832038 NA -1.47352229622312 NA -1.20530330732145 NA 0.471317599139685 NA 0.375933486681794 NA 0.347394262222419 NA -1.37752422848323 0.224372732321484 0.00934472605255332 0.0517792430974241 NA NA 0.0158994888321986 0.0421075983376765 NA NA 0.0474244459650049 0.0381364237040818 NA NA 0.0262094173366325 0.0248862258070103 QERIKAERKRMRNRIAASKCRKRKLEIIARLEEKVKTLKAQGSELASTANMLREQVAQLKQKVMNAAAAAAAAAAAAAAAAAAAAAAAAAAAAAAAAAAAAACAAAAAAAAAAAAA MAF AAAAAAAAAAAAAAAAAAAAAAAAAAAAAAAAAAAAACAAAAAAAAAAAAA False 3 1 1 -1.445341 -1.4445771 -1.4597603 -1.4564682 -1.4573619 -1.4601998 -1.4591417 -1.4577447 -1.4516326 -1.4578052 -1.4550034 0.005804807 0.022754844 NA 5.336538 -0.7551122 6.4354877 -0.62189204 6.0852613 0.7955859 6.006219 -0.79437155 4.8223925 0.96886873 5.0324106 -0.8993408 5.0610023 -0.9399967 5.615116 -0.8181215 5.035297 0.8733263 5.3576913 -0.8458315 R27I,N42G NA 4.5901833 0.8312447145 FALSE
caggagcggatcaaggcggagaggaagcgcatgaggaaccgcatcgctgcctccaagtgccgaaaaaggaagctggagataatcgcccggctggaggaaaaagtgaaaaccttgaaagctcaggggtcggagctggcgtccacggccaacatgctcagggaacaggtggcacagcttaaacagaaagtcatgaactaaggga 7  False 11 29 43 17 19 12 3 2 3 0 0 5 21.8333333333333 -1.25447929150442 -1.55711678100461 -1.45140185935423 NA NA -1.06009027383473 0.446150786422681 0.418168408366035 0.309633313726493 NA NA 0.419874827024664 -1.35438695465118 0.193003601394348 0.0411118827148017 0.0490144014788642 0.00269719065896137 0.0476977158252576 0.0183771570999296 0.0346814414471004 NA NA NA NA 0.0601948450624593 0.0439508415778754 0.0287756802473948 0.021406929247463 QERIKAERKRMRNRIAASKCRKRKLEIIARLEEKVKTLKAQGSELASTANMLREQVAQLKQKVMNAAAAAAAAAAAAAAAAAAAAAAAAAAAAAAAAAAAAAACAAAAAAAAAAAA MAFA AAAAAAAAAAAAAAAAAAAAAAAAAAAAAAAAAAAAAACAAAAAAAAAAAA False 3 1 1 -1.4538364 -1.4630678 -1.4665233 -1.4661036 -1.4546862 -1.4533416 -1.4589502 -1.4546376 -1.4600692 -1.4635941 -1.459481 0.0051625133 0.020237053 NA 5.606307 -0.77725476 5.879938 -0.8339526 5.737025 0.96350724 5.767789 -1.0142202 5.980913 0.7553548 6.4166822 -0.6564199 5.5466385 -0.8553705 6.593425 -0.6715672 5.5736675 0.88012344 5.893789 -0.8324824 R27I,N42G NA 5.0110598 0.8240253213 FALSE
caggagcggatcaaggcggagaggaagcgcatgaggaaccgcatcgctgcctccaagtgccgaaaaaggaagctggagataatcgcccggctggaggaaaaagtgaaaaccttgaaagctcaggggtcggagctggcgtccacggccaacatgctcagggaacaggtggcacagcttaaacagaaagtcatgaactaacgaa 6  False 11 4 8 0 11 1 1 0 0 0 0 0 5.83333333333333 -1.57110708272415 NA NA NA NA NA 0.659370414053168 NA NA NA NA NA -1.57110708272415 0.659370414053168 0.00632695763902943 0.0724388417127397 NA NA NA NA NA NA NA NA NA NA 0.00473824045537813 0.0731338467237529 QERIKAERKRMRNRIAASKCRKRKLEIIARLEEKVKTLKAQGSELASTANMLREQVAQLKQKVMNAAAAAAAAAAAAAAAAAAAAAAAAAAAAAAAAAAAAAAACAAAAAAAAAAA MAFB AAAAAAAAAAAAAAAAAAAAAAAAAAAAAAAAAAAAAAACAAAAAAAAAAA False 3 1 1 -1.457422 -1.4649796 -1.4689686 -1.4600921 -1.4619719 -1.4575906 -1.4653544 -1.4714475 -1.4584626 -1.4606558 -1.4626945 0.004847514 0.019002255 NA 6.247957 -0.7258363 6.248006 -0.81074095 5.6178517 1.0619419 6.601905 -0.7660837 5.8378983 0.85821474 6.8552074 -0.6411042 5.487785 -0.9659357 4.9013805 -1.2539537 6.0538764 0.7907691 6.8771567 -0.6832974 R27I,N42G NA 5.1843443 0.855787781 FALSE
caggagcggatcaaggcggagaggaagcgcatgaggaaccgcatcgctgcctccaagtgccgaaaaaggaagctggagataatcgcccggctggaggaaaaagtgaaaaccttgaaagctcaggggtcggagctggcgtccacggccaacatgctcagggaacaggtggcacagcttaaacagaaagtcatgaactaaggta 7  False 14 14 0 12 0 34 3 4 0 2 0 2 12.3333333333333 -1.32398389304907 -1.16769916321004 NA -1.19640046308103 NA -1.64455553134373 0.426595688607667 0.378925429064456 NA 0.470312073956876 NA 0.450418149796053 -1.32009904993641 0.213640249708618 0.0334760641789789 0.0468660663320211 0.0471154931880601 0.0432215276737491 NA NA 0.0436870711581127 0.0550680915925887 NA NA -0.000984673896988031 0.0471479961915488 0.0325787116155667 0.0236958361236913 QERIKAERKRMRNRIAASKCRKRKLEIIARLEEKVKTLKAQGSELASTANMLREQVAQLKQKVMNAAAAAAAAAAAAAAAAAAAAAAAAAAAAAAAAAAAAAAAACAAAAAAAAAA MAFF AAAAAAAAAAAAAAAAAAAAAAAAAAAAAAAAAAAAAAAACAAAAAAAAAA False 3 1 1 -1.4613008 -1.4632707 -1.4675076 -1.4659525 -1.4607048 -1.4647162 -1.4568557 -1.4654216 -1.4632874 -1.4707828 -1.4639801 0.003871209 0.0151751395 NA 6.0080757 -0.7938768 6.771783 -0.7264851 6.114286 0.92928314 6.09823 -0.95437634 5.937749 0.82616395 5.8148575 -0.82578766 6.7403564 -0.6844116 5.6971188 -0.9091051 5.480547 0.947779 5.240737 -1.0930471 R27I,N42G NA 5.101816 0.8690315817 FALSE
caggagcggatcaaggcggagaggaagcgcatgaggaaccgcatcgctgcctccaagtgccgaaaaaggaagctggagataatcgcccggctggaggaaaaagtgaaaaccttgaaagctcaggggtcggagctggcgtccacggccaacatgctcagggaacaggtggcacagcttaaacagaaagtcatgaactaagtga 8  False 23 18 18 0 13 3 10 0 1 0 1 0 12.5 -1.12006706339084 NA -1.51579212904886 NA -1.49573055689884 NA 0.273852830689312 NA 0.524828998364821 NA 0.636169080773941 NA -1.24174619549002 0.226830645483139 0.0558784932709603 0.0300856414423368 NA NA 0.011164924858828 0.0587851027961676 NA NA 0.0155417758994786 0.069837692357446 NA NA 0.0412691919970375 0.025158844414994 QERIKAERKRMRNRIAASKCRKRKLEIIARLEEKVKTLKAQGSELASTANMLREQVAQLKQKVMNAAAAAAAAAAAAAAAAAAAAAAAAAAAAAAAAAAAAAAAAACAAAAAAAAA MAFG AAAAAAAAAAAAAAAAAAAAAAAAAAAAAAAAAAAAAAAAACAAAAAAAAA False 3 1 1 -1.4606307 -1.458323 -1.463041 -1.465986 -1.4606247 -1.4639758 -1.4630884 -1.469013 -1.4604895 -1.4675267 -1.4632698 0.0034193737 0.013403945 NA 5.3760495 -0.87891126 6.725007 -0.6820803 6.59381 0.77611977 6.2914267 -0.926108 6.0982885 0.8033875 6.414939 -0.74063814 6.1936116 -0.8181889 5.241518 -1.0762362 5.5063696 0.8969408 5.813014 -0.90717435 R27I,N42G NA 5.1368456 0.850578546098 FALSE
caggagcggatcaaggcggagaggaagcgcatgaggaaccgcatcgctgcctccaagtgccgaaaaaggaagctggagataatcgcccggctggaggaaaaagtgaaaaccttgaaagctcaggggtcggagctggcgtccacggccaacatgctcagggaacaggtggcacagcttaaacagaaagtcatgaactaactga 8  False 13 11 1 60 10 23 3 2 0 7 1 1 19.6666666666667 -1.30262545406488 -1.29152971288273 NA -1.2938789281658 -1.4192524134459 -1.73479849103031 0.432200821365263 0.482316101194489 NA 0.236485624886634 0.662198907471139 0.618944418788497 -1.33932647632976 0.17561752034685 0.0358225155025936 0.0474818496852816 0.0329909580710896 0.0550146205989421 NA NA 0.0322734729520732 0.0276897251266014 0.0239374323624384 0.0726952078889852 -0.0104309511430172 0.0647886616314948 0.0304461081126288 0.0194785579415101 QERIKAERKRMRNRIAASKCRKRKLEIIARLEEKVKTLKAQGSELASTANMLREQVAQLKQKVMNAAAAAAAAAAAAAAAAAAAAAAAAAAAAAAAAAAAAAAAAAACAAAAAAAA MAFK AAAAAAAAAAAAAAAAAAAAAAAAAAAAAAAAAAAAAAAAAACAAAAAAAA False 3 1 1 -1.4751418 -1.4756123 -1.4723662 -1.4698117 -1.4734182 -1.4788105 -1.4740213 -1.475127 -1.4724822 -1.473828 -1.4740618 0.0023842007 0.009346067 NA 4.8659573 -1.5398272 5.253586 -1.6351812 6.6147304 1.1185429 6.9433823 1.0371394 4.1847277 2.274884 4.1690664 -2.1074128 3.9876814 3.0035887 4.630494 2.3112907 5.2034664 1.5739137 6.3999586 1.0153385 R27I,N42G NA 4.336747 1.761711945 FALSE
caggagcggatcaaggcggagaggaagcgcatgaggaaccgcatcgctgcctccaagtgccgaaaaaggaagctggagataatcgcccggctggaggaaaaagtgaaaaccttgaaagctcaggggtcggagctggcgtccacggccaacatgctcagggaacaggtggcacagcttaaacagaaagtcatgaactaagaca 8  False 34 24 35 23 53 77 3 3 4 0 4 3 41 -1.57971091674361 -1.39418463085624 -1.31188896484317 NA -1.5012830302528 -1.76754801602108 0.381016372014795 0.368986486404472 0.281202289730975 NA 0.319090224049798 0.357012589710662 -1.4888810269034 0.14982812034235 0.00538173510951417 0.0418586944062014 0.0212817877760455 0.0420878579533324 0.0340037323668748 0.0314969362589647 NA NA 0.0149322336604164 0.0350292486304863 -0.0138590423072804 0.0373706704040121 0.0138583156588253 0.0166181353522815 QERIKAERKRMRNRIAASKCRKRKLEIIARLEEKVKTLKAQGSELASTANMLREQVAQLKQKVMNAAAAAAAAAAAAAAAAAAAAAAAAAAAAAAAAAAAAAAAAAAACAAAAAAA NFE2 AAAAAAAAAAAAAAAAAAAAAAAAAAAAAAAAAAAAAAAAAAACAAAAAAA False 3 1 1 -1.4601375 -1.4651597 -1.4630849 -1.4641618 -1.4647216 -1.4661804 -1.4617577 -1.4651247 -1.4617693 -1.4623576 -1.4634455 0.001923368 0.0075396025 NA 7.00977 -0.6695577 6.4903584 -0.7830355 7.0745344 0.72398317 6.614159 -0.8347189 5.4290895 0.9730894 5.8070145 -0.8455619 6.1367645 -0.80694354 6.208246 -0.829398 6.239705 0.8089843 6.918174 -0.69585305 R27I,N42G NA 5.504224 0.797112533 FALSE
caggagcggatcaaggcggagaggaagcgcatgaggaaccgcatcgctgcctccaagtgccgaaaaaggaagctggagataatcgcccggctggaggaaaaagtgaaaaccttgaaagctcaggggtcggagctggcgtccacggccaacatgctcagggaacaggtggcacagcttaaacagaaagtcatgaactaagcta 8  False 10 6 24 27 12 0 0 0 1 0 0 0 13.1666666666667 NA NA -1.59711448642794 NA NA NA NA NA 0.516776240604443 NA NA NA -1.59711448642794 0.516776240604443 NA NA NA NA 0.00205616152248314 0.0578831286403733 NA NA NA NA NA NA 0.00185363805948877 0.0573180621473791 QERIKAERKRMRNRIAASKCRKRKLEIIARLEEKVKTLKAQGSELASTANMLREQVAQLKQKVMNAAAAAAAAAAAAAAAAAAAAAAAAAAAAAAAAAAAAAAAAAAAACAAAAAA NFE2L1 AAAAAAAAAAAAAAAAAAAAAAAAAAAAAAAAAAAAAAAAAAAACAAAAAA False 3 1 1 -1.471137 -1.4741286 -1.4719194 -1.4705352 -1.469896 -1.4760872 -1.4707706 -1.471609 -1.4668645 -1.465746 -1.4708694 0.0030354657 0.011899026 NA 5.5020957 -1.0659208 5.618203 -1.2232285 6.11995 1.1517968 5.9337816 -1.3508756 5.445116 1.1328844 5.0773335 -1.2559414 5.6012244 -1.1216257 5.950468 -1.0403564 5.934662 0.95331275 6.9812336 -0.7291968 R27I,N42G NA 4.927849 1.1025139082 FALSE
caggagcggatcaaggcggagaggaagcgcatgaggaaccgcatcgctgcctccaagtgccgaaaaaggaagctggagataatcgcccggctggaggaaaaagtgaaaaccttgaaagctcaggggtcggagctggcgtccacggccaacatgctcagggaacaggtggcacagcttaaacagaaagtcatgaactaatata 7  False 12 4 0 0 7 1 0 2 0 0 2 0 4 NA -1.01438099633834 NA NA -1.11323342415849 NA NA 0.628880927392135 NA NA 0.596678306481473 NA -1.06640285056208 0.432852063536996 NA NA 0.064603486561042 0.0717323048861644 NA NA NA NA 0.0575317403463963 0.0655024540861369 NA NA 0.0607173398645821 0.0480096403995195 QERIKAERKRMRNRIAASKCRKRKLEIIARLEEKVKTLKAQGSELASTANMLREQVAQLKQKVMNAAAAAAAAAAAAAAAAAAAAAAAAAAAAAAAAAAAAAAAAAAAAACAAAAA NFE2L2 AAAAAAAAAAAAAAAAAAAAAAAAAAAAAAAAAAAAAAAAAAAAACAAAAA False 3 1 1 -1.4560726 -1.4656296 -1.4655722 -1.465071 -1.4588314 -1.4580213 -1.4633954 -1.467407 -1.4553349 -1.4588215 -1.4614156 0.0044555143 0.017465616 NA 6.211041 -0.7188084 6.184366 -0.82903224 6.971036 0.77437353 6.227859 -0.9090946 6.0980673 0.7819358 6.2332373 -0.7083632 5.851995 -0.8708425 5.89699 -0.91712505 6.2779093 0.7311626 6.6572876 -0.68921506 R27I,N42G NA 5.372421 0.7929952919 FALSE
caggagcggatcaaggcggagaggaagcgcatgaggaaccgcatcgctgcctccaagtgccgaaaaaggaagctggagataatcgcccggctggaggaaaaagtgaaaaccttgaaagctcaggggtcggagctggcgtccacggccaacatgctcagggaacaggtggcacagcttaaacagaaagtcatgaactaaagaa 6  False 37 27 29 23 33 0 1 2 1 5 0 0 24.8333333333333 -1.92070874212261 -1.53753913934315 -1.65060967086741 -1.12378438167705 NA NA 0.615469784147478 0.421283336009532 0.512561380098105 0.317812474129522 NA NA -1.41677802547967 0.213291813910636 -0.0320804969994108 0.0676158913451616 0.00493028328340339 0.0480530151032119 -0.00393573283962714 0.0574110300922585 0.0521895724615689 0.0372121563611749 NA NA NA NA 0.0218555957036359 0.023657189484868 QERIKAERKRMRNRIAASKCRKRKLEIIARLEEKVKTLKAQGSELASTANMLREQVAQLKQKVMNAAAAAAAAAAAAAAAAAAAAAAAAAAAAAAAAAAAAAAAAAAAAAAACAAA NFIL3 AAAAAAAAAAAAAAAAAAAAAAAAAAAAAAAAAAAAAAAAAAAAAAACAAA False 3 1 1 -1.4728051 -1.4688765 -1.4714814 -1.4668535 -1.4676592 -1.471909 -1.4681736 -1.4695562 -1.4669697 -1.4674383 -1.4691724 0.0021801086 0.0085460255 NA 4.264968 -1.4708381 5.8792543 -0.9367253 5.590869 1.2152969 6.3053355 -0.953555 5.3080072 1.0718675 5.220392 -1.0536802 5.5795503 -1.0207493 5.4579144 -1.0505561 5.14559 1.1028965 6.104644 -0.8622173 R27I,N42G NA 4.5970945 1.0738381861 FALSE
caggagcggatcaaggcggagaggaagcgcatgaggaaccgcatcgctgcctccaagtgccgaaaaaggaagctggagataatcgcccggctggaggaaaaagtgaaaaccttgaaagctcaggggtcggagctggcgtccacggccaacatgctcagggaacaggtggcacagcttaaacagaaagtcatgaactaattta 7  False 5 15 20 1 10 15 0 6 2 0 1 5 11 NA -1.07551572658416 -1.34963579953395 NA -1.4192524134459 -1.12670757045955 NA 0.340111284529513 0.389923989600973 NA 0.662198907471139 0.393065503451922 -1.19723242015448 0.204230631735594 NA NA 0.0576302505824729 0.0387942538792935 0.0297757808542091 0.043674648090713 NA NA 0.0239374323624384 0.0726952078889852 0.0532216090838903 0.041144547279393 0.0462064223505705 0.0226521715250053 QERIKAERKRMRNRIAASKCRKRKLEIIARLEEKVKTLKAQGSELASTANMLREQVAQLKQKVMNAAAAAAAAAAAAAAAAAAAAAAAAAAAAAAAAAAAAAAAAAAAAAAAACAA NRL AAAAAAAAAAAAAAAAAAAAAAAAAAAAAAAAAAAAAAAAAAAAAAAACAA False 3 1 1 -1.4377139 -1.451452 -1.4559511 -1.4469339 -1.4428148 -1.4373212 -1.4499526 -1.445705 -1.4442489 -1.4419686 -1.4454062 0.005918436 0.02320027 NA 4.574128 -0.83161306 4.96297 -0.8570775 4.9320188 -0.93133974 5.7210093 -0.7453526 4.712509 -0.8535969 4.9751425 -0.74748534 4.702832 -0.9082538 5.066409 -0.8016447 4.6575756 -0.87942934 5.0856953 -0.76843095 R27I,N42G NA 4.050471 0.832422374 FALSE
caggagcggatcaaggcggagaggaagcgcatgaggaaccgcatcgctgcctccaagtgccgaaaaaggaagctggagataatcgcccggctggaggaaaaagtgaaaaccttgaaagctcaggggtcggagctggcgtccacggccaacatgctcagggaacaggtggcacagcttaaacagaaagtcatgaactaatgta 6  False 4 2 4 7 19 11 0 0 0 0 4 2 7.83333333333333 NA NA NA NA -1.2022509649035 -1.30766340979954 NA NA NA NA 0.3889288464923 0.532253958922038 -1.23894390608318 0.314024996623971 NA NA NA NA NA NA NA NA 0.0477595275607584 0.0426960283848146 0.0342798652223179 0.0557142460612561 0.0415800069799167 0.0348299764154608 QERIKAERKRMRNRIAASKCRKRKLEIIARLEEKVKTLKAQGSELASTANMLREQVAQLKQKVMNAAAAAAAAAAAAAAAAAAAAAAAAAAAAAAAAAAAAAAAAAAAAAAAAACA TEF AAAAAAAAAAAAAAAAAAAAAAAAAAAAAAAAAAAAAAAAAAAAAAAAACA False 3 1 1 -1.4675465 -1.4675981 -1.4667504 -1.4625357 -1.4625049 -1.4699628 -1.4673374 -1.4661725 -1.4654827 -1.466198 -1.4662088 0.002288094 0.008969328 NA 5.10037 -1.0431294 6.2592096 0.85316026 6.3403316 0.87711656 6.977341 0.7610004 5.777361 0.87542 5.3217316 0.98828524 5.7484317 -0.9674684 6.3304186 0.8308949 5.296288 1.0295444 6.3952637 0.8027884 R27I,N42G NA 5.0661163 0.9028807825 FALSE
caggagcggatcaaggcggagaggaagcgcatgaggaaccgcatcgctgcctccaagtgccgaaaaaggaagctggagataatcgcccggctggaggaaaaagtgaaaaccttgaaagctcaggggtcggagctggcgtccacggccaacatgctcagggaacaggtggcacagcttaaacagaaagtcatgaactaaagga 7  False 17 5 1 42 12 29 2 0 0 1 0 6 17.6666666666667 -1.49679891938707 NA NA -1.72821335811681 NA -1.26908852743025 0.479448083191305 NA NA 0.525473443748553 NA 0.318789418479014 -1.41805509758686 0.236944248835595 0.0144904984458591 0.0526724631065581 NA NA NA NA -0.0185820536116577 0.0615268485164844 NA NA 0.0383177318310681 0.0333696195305634 0.0217139496822919 0.0262805913142167 QERIKAERKRMRNRIAASKCRKRKLEIIARLEEKVKTLKAQGSELASTANMLREQVAQLKQKVMNAAAAAAAAAAAAAAAAAAAAAAAAAAAAAAAAAAAAAAAAAAAAAAAAAAC XBP1 AAAAAAAAAAAAAAAAAAAAAAAAAAAAAAAAAAAAAAAAAAAAAAAAAAC False 3 1 1 -1.4570473 -1.4660591 -1.4683108 -1.4661342 -1.4596825 -1.4527842 -1.4608233 -1.4627165 -1.4581908 -1.4620694 -1.4613818 0.004723659 0.018516744 NA 2.3654199 -1.9087291 2.8391142 -1.820936 3.0506158 -1.9104407 3.164794 -1.8503463 2.5599327 1.8861272 2.4674034 -1.6982586 2.6278121 -1.856343 2.7700558 -1.7807348 2.539825 1.8774891 2.7257838 -1.7586281 R27I,N42G NA 1.8225176 1.834803289 FALSE
caggagcggatcaaggcggagaggaagcgcatgaggaaccgcatcgctgcctccaagtgccgaaaaaggaagctggagataatcgcccggctggaggaaaaagtgaaaaccttgaaagctcagagttcggagctggcgtccacggccaacatgctcagggaacaggtggcacagcttaaacagaaagtcatgaactaacata 7  False 3 14 3 1 0 20 4 0 0 0 0 0 6.83333333333333 -0.797104796615382 NA NA NA NA NA 0.618037667669489 NA NA NA NA NA -0.797104796615382 0.618037667669489 0.0913593277511202 0.0678980006179211 NA NA NA NA NA NA NA NA NA NA 0.0905864425428141 0.0685494391217885 QERIKAERKRMRNRIAASKCRKRKLEIIARLEEKVKTLKAQSSELASTANMLREQVAQLKQKVMNCAAAAAAAAAAAAAAAAAAAAAAAAAAAAAAAAAAAAAAAAAAAAAAAAAA ATF1 CAAAAAAAAAAAAAAAAAAAAAAAAAAAAAAAAAAAAAAAAAAAAAAAAAA False 3 1 1 -1.4761229 -1.4759357 -1.4734336 -1.4711106 -1.4735463 -1.47908 -1.4740323 -1.4751661 -1.472968 -1.4764632 -1.4747859 0.0022423305 0.008789935 NA 3.9299939 -4.8720045 4.8393717 -2.91013 3.9621413 5.4176702 3.87708 -4.8732057 3.7258978 -4.474987 4.0116816 -5.486509 3.9164352 -4.648676 4.105136 -4.6186824 4.202754 -3.4299583 4.645533 -3.374235 R27I,N42S NA 3.2070172 4.410605744 FALSE
caggagcggatcaaggcggagaggaagcgcatgaggaaccgcatcgctgcctccaagtgccgaaaaaggaagctggagataatcgcccggctggaggaaaaagtgaaaaccttgaaagctcagagttcggagctggcgtccacggccaacatgctcagggaacaggtggcacagcttaaacagaaagtcatgaactaagtca 7  False 10 13 0 32 15 12 3 0 0 0 0 0 13.6666666666667 -1.22701022710065 NA NA NA NA NA 0.454988964129324 NA NA NA NA NA -1.22701022710065 0.454988964129324 0.0441296511283256 0.0499853691508669 NA NA NA NA NA NA NA NA NA NA 0.042903626952785 0.0504649472503478 QERIKAERKRMRNRIAASKCRKRKLEIIARLEEKVKTLKAQSSELASTANMLREQVAQLKQKVMNACAAAAAAAAAAAAAAAAAAAAAAAAAAAAAAAAAAAAAAAAAAAAAAAAA ATF2 ACAAAAAAAAAAAAAAAAAAAAAAAAAAAAAAAAAAAAAAAAAAAAAAAAA False 3 1 1 -1.4700693 -1.4671891 -1.465754 -1.4637078 -1.4636946 -1.471036 -1.4661746 -1.4711255 -1.4659573 -1.4707692 -1.4675478 0.0029637965 0.011618082 NA 4.8015757 -1.180891 5.1784396 -1.0219271 4.7859344 1.1328377 4.933904 -1.1061058 4.7361174 1.0920987 5.134735 -1.0487823 4.855935 -1.1121647 4.7345185 -1.2805731 4.322563 1.2766776 5.0823345 -1.1266428 R27I,N42S NA 3.9420204 1.1378701076 FALSE
caggagcggatcaaggcggagaggaagcgcatgaggaaccgcatcgctgcctccaagtgccgaaaaaggaagctggagataatcgcccggctggaggaaaaagtgaaaaccttgaaagctcagagttcggagctggcgtccacggccaacatgctcagggaacaggtggcacagcttaaacagaaagtcatgaactaattaa 5  False 9 0 1 0 12 0 122 0 0 0 61 0 3.66666666666667 -0.128719711147595 NA NA NA -0.274094983046851 NA 0.319042375924314 NA NA NA 0.358283796908548 NA -0.193013092919016 0.2382676233687 0.164788526843837 0.0350501928455865 NA NA NA NA NA NA 0.149651106198579 0.0393318605719038 NA NA 0.157589069781801 0.0264273729534888 QERIKAERKRMRNRIAASKCRKRKLEIIARLEEKVKTLKAQSSELASTANMLREQVAQLKQKVMNAAACAAAAAAAAAAAAAAAAAAAAAAAAAAAAAAAAAAAAAAAAAAAAAAA ATF4 AAACAAAAAAAAAAAAAAAAAAAAAAAAAAAAAAAAAAAAAAAAAAAAAAA False 3 1 1 -1.3390602 -1.3492277 -1.3646375 -1.2600107 -1.2319922 -1.2863882 -1.3163987 -1.3405898 -1.2655848 -1.2865963 -1.3040485 0.04428838 0.17361045 NA 2.3734362 -1.0418731 2.3419642 -1.0882503 2.3118763 -1.17256 2.2551413 0.8789332 2.056147 0.88987327 2.394136 -0.8762594 2.2255523 1.0387791 2.4033022 1.0314865 2.0509849 0.97990066 2.462615 -0.8558752 R27I,N42S NA 1.3729302 0.9853790727 FALSE
caggagcggatcaaggcggagaggaagcgcatgaggaaccgcatcgctgcctccaagtgccgaaaaaggaagctggagataatcgcccggctggaggaaaaagtgaaaaccttgaaagctcagagttcggagctggcgtccacggccaacatgctcagggaacaggtggcacagcttaaacagaaagtcatgaactaagcga 7  False 13 5 0 28 53 0 0 0 0 2 2 0 16.5 NA NA NA -1.42796507479185 -1.70333268673501 NA NA NA NA 0.407707924581632 0.417662590666577 NA -1.56232819763985 0.291748877238918 NA NA NA NA NA NA 0.016573539625722 0.0477378714626497 -0.00724847611750204 0.0458503759420386 NA NA 0.00571194752878693 0.0323592281592688 QERIKAERKRMRNRIAASKCRKRKLEIIARLEEKVKTLKAQSSELASTANMLREQVAQLKQKVMNAAAACAAAAAAAAAAAAAAAAAAAAAAAAAAAAAAAAAAAAAAAAAAAAAA ATF5 AAAACAAAAAAAAAAAAAAAAAAAAAAAAAAAAAAAAAAAAAAAAAAAAAA False 3 1 1 -1.47174 -1.4702756 -1.4678391 -1.4632831 -1.46814 -1.4734106 -1.4672112 -1.4653018 -1.4657558 -1.4675229 -1.468048 0.003052858 0.011967204 NA 5.705289 -1.0506134 6.3808455 -0.897829 5.5279202 1.0383021 6.640893 -0.8133512 5.305101 1.0885619 6.1645784 -0.930547 5.610527 -0.9879068 6.734653 -0.76722527 5.6564627 0.970585 6.905258 -0.7636189 R27I,N42S NA 5.148567 0.9308540464 FALSE
caggagcggatcaaggcggagaggaagcgcatgaggaaccgcatcgctgcctccaagtgccgaaaaaggaagctggagataatcgcccggctggaggaaaaagtgaaaaccttgaaagctcagagttcggagctggcgtccacggccaacatgctcagggaacaggtggcacagcttaaacagaaagtcatgaactaatgga 5  False 4 18 1 2 13 34 0 0 1 0 2 3 12 NA NA -0.69873793081258 NA -1.29368090041663 -1.52350794014616 NA NA 0.919682290346577 NA 0.509376248186376 0.385922306162386 -1.36514316785945 0.291721542757073 NA NA NA NA 0.102681619216431 0.103011872717173 NA NA 0.037722485677397 0.0559185644039043 0.0116861107313921 0.0403968255484747 0.0275826584931039 0.0323561963644492 QERIKAERKRMRNRIAASKCRKRKLEIIARLEEKVKTLKAQSSELASTANMLREQVAQLKQKVMNAAAAACAAAAAAAAAAAAAAAAAAAAAAAAAAAAAAAAAAAAAAAAAAAAA ATF6 AAAAACAAAAAAAAAAAAAAAAAAAAAAAAAAAAAAAAAAAAAAAAAAAAA False 3 1 1 -1.4684232 -1.4714614 -1.465612 -1.4637698 -1.4683225 -1.472052 -1.4685425 -1.4699432 -1.4617786 -1.4709396 -1.4680845 0.0033932212 0.0133014275 NA 6.7122498 -0.80877334 6.196279 -0.9626138 6.941217 0.77843356 6.676777 -0.8186387 5.746695 1.0109104 6.662428 -0.8286521 6.091298 -0.9457034 6.2752438 -0.9251499 6.988263 0.72244847 6.7729406 -0.8499236 R27I,N42S NA 5.591754 0.86512472328 FALSE
caggagcggatcaaggcggagaggaagcgcatgaggaaccgcatcgctgcctccaagtgccgaaaaaggaagctggagataatcgcccggctggaggaaaaagtgaaaaccttgaaagctcagagttcggagctggcgtccacggccaacatgctcagggaacaggtggcacagcttaaacagaaagtcatgaactaaacaa 6  False 8 9 1 13 22 29 0 0 0 0 0 2 13.6666666666667 NA NA NA NA NA -1.59706834257097 NA NA NA NA NA 0.457720067156989 -1.59706834257097 0.457720067156989 NA NA NA NA NA NA NA NA NA NA 0.00398609781018969 0.047912332113803 0.00185875608979674 0.0507678666200299 QERIKAERKRMRNRIAASKCRKRKLEIIARLEEKVKTLKAQSSELASTANMLREQVAQLKQKVMNAAAAAACAAAAAAAAAAAAAAAAAAAAAAAAAAAAAAAAAAAAAAAAAAAA ATF6B AAAAAACAAAAAAAAAAAAAAAAAAAAAAAAAAAAAAAAAAAAAAAAAAAA False 3 1 1 -1.4737982 -1.473812 -1.4700633 -1.4689344 -1.4720734 -1.4768132 -1.4708172 -1.4689285 -1.4675319 -1.4730002 -1.4715774 0.002845025 0.0111524975 NA 4.941719 -1.3415048 4.7454257 -1.4141649 5.0279317 1.2426001 4.9421716 -1.3525879 4.3113537 1.6416059 5.002434 -1.3303667 5.028927 -1.2521416 5.6288614 -0.99974144 5.1242447 1.1267554 5.2269993 -1.1908362 R27I,N42S NA 4.083421 1.2892304913 FALSE
caggagcggatcaaggcggagaggaagcgcatgaggaaccgcatcgctgcctccaagtgccgaaaaaggaagctggagataatcgcccggctggaggaaaaagtgaaaaccttgaaagctcagagttcggagctggcgtccacggccaacatgctcagggaacaggtggcacagcttaaacagaaagtcatgaactaagaaa 6  False 0 0 12 0 0 0 0 0 1 0 0 0 2 NA NA -1.40117470382906 NA NA NA NA NA 0.540574756039664 NA NA NA -1.40117470382906 0.540574756039664 NA NA NA NA 0.0240030057285416 0.0605487553123263 NA NA NA NA NA NA 0.0235862328533419 0.059957666447174 QERIKAERKRMRNRIAASKCRKRKLEIIARLEEKVKTLKAQSSELASTANMLREQVAQLKQKVMNAAAAAAACAAAAAAAAAAAAAAAAAAAAAAAAAAAAAAAAAAAAAAAAAAA ATF7 AAAAAAACAAAAAAAAAAAAAAAAAAAAAAAAAAAAAAAAAAAAAAAAAAA False 3 1 1 -1.4262762 -1.4150251 -1.4141755 -1.3968264 -1.4105875 -1.4246056 -1.4211944 -1.4227157 -1.4090124 -1.4256696 -1.4166088 0.009378224 0.036762636 NA 3.361113 -1.0522074 3.3572557 -0.98917377 3.308095 1.0121257 3.3443484 -0.9305495 3.0140586 1.0903684 3.4170609 -1.0083544 3.1392057 -1.1049584 3.352642 -1.035341 2.9776478 1.0997854 3.575419 -0.9821246 R27I,N42S NA 2.370099 1.0304988687 FALSE
caggagcggatcaaggcggagaggaagcgcatgaggaaccgcatcgctgcctccaagtgccgaaaaaggaagctggagataatcgcccggctggaggaaaaagtgaaaaccttgaaagctcagagttcggagctggcgtccacggccaacatgctcagggaacaggtggcacagcttaaacagaaagtcatgaactaatcta 6  False 1 0 0 0 3 10 1 0 0 0 0 0 2.33333333333333 -0.88001679397193 NA NA NA NA NA 1.10960022905485 NA NA NA NA NA -0.88001679397193 1.10960022905485 0.0822505644147753 0.121901367795436 NA NA NA NA NA NA NA NA NA NA 0.0813902863656506 0.123070934556362 QERIKAERKRMRNRIAASKCRKRKLEIIARLEEKVKTLKAQSSELASTANMLREQVAQLKQKVMNAAAAAAAAACAAAAAAAAAAAAAAAAAAAAAAAAAAAAAAAAAAAAAAAAA BACH2 AAAAAAAAACAAAAAAAAAAAAAAAAAAAAAAAAAAAAAAAAAAAAAAAAA False 3 1 1 -1.4751883 -1.4748374 -1.4701858 -1.4700695 -1.4695336 -1.4748272 -1.4707249 -1.4728575 -1.4691741 -1.4710957 -1.4718494 0.0023628562 0.009262396 NA 5.277529 -1.4289539 4.998771 -1.4744207 6.413454 0.9799395 5.485551 1.3531338 5.5312953 1.0980812 6.484126 -0.92915154 5.8929253 1.0637416 5.8866878 -1.1251874 5.8145533 1.0549943 7.5412292 0.7671454 R27I,N42S NA 5.0180264 1.12747493771 FALSE
caggagcggatcaaggcggagaggaagcgcatgaggaaccgcatcgctgcctccaagtgccgaaaaaggaagctggagataatcgcccggctggaggaaaaagtgaaaaccttgaaagctcagagttcggagctggcgtccacggccaacatgctcagggaacaggtggcacagcttaaacagaaagtcatgaactaaacta 7  False 9 21 3 2 4 15 9 24 1 0 6 11 9 -0.88001679397193 -0.787895528692136 -1.00929513863128 NA -0.629866510689642 -0.891321436546818 0.371720762430762 0.24824486139248 0.665733708739334 NA 0.645062069672067 0.345244828871102 -0.833198585384246 0.165490779678377 0.0822505644147753 0.0408374729850855 0.0904371919730566 0.0283156561253534 0.0678966941406586 0.0745675727237766 NA NA 0.11059503879771 0.0708139514080273 0.0778609015952737 0.0361388675925627 0.086583112154853 0.0183553539213194 QERIKAERKRMRNRIAASKCRKRKLEIIARLEEKVKTLKAQSSELASTANMLREQVAQLKQKVMNAAAAAAAAAACAAAAAAAAAAAAAAAAAAAAAAAAAAAAAAAAAAAAAAAA BATF AAAAAAAAAACAAAAAAAAAAAAAAAAAAAAAAAAAAAAAAAAAAAAAAAA False 3 1 1 -0.65039945 -0.62147355 -0.6406366 -0.6055729 -0.6261226 -0.6657002 -0.6402436 -0.60900706 -0.5524415 -0.6298061 -0.6241404 0.031101698 0.121918656 NA 0.18609673 -0.67549956 0.064100385 -0.6851399 0.12828857 -0.7120695 0.019985497 -0.7008822 0.07622993 -0.78256917 0.22194147 -0.69739187 0.122196734 -0.75939703 0.012895465 -0.67931414 -0.14080846 -0.6988256 0.1054371 -0.6390232 R27I,N42S NA -0.834949 0.70301121 FALSE
caggagcggatcaaggcggagaggaagcgcatgaggaaccgcatcgctgcctccaagtgccgaaaaaggaagctggagataatcgcccggctggaggaaaaagtgaaaaccttgaaagctcagagttcggagctggcgtccacggccaacatgctcagggaacaggtggcacagcttaaacagaaagtcatgaactaaccga 7  False 14 21 2 22 33 1 3 1 0 0 3 0 15.5 -1.32398389304907 -1.65858823964322 NA NA -1.44703495318467 NA 0.426595688607667 0.571416253226332 NA NA 0.377853378516079 NA -1.44521929927463 0.253495881920087 0.0334760641789789 0.0468660663320211 -0.00887699022531657 0.0651776880296172 NA NA NA NA 0.0208875066086999 0.0414801800378672 NA NA 0.0187010414288041 0.0281164101062492 QERIKAERKRMRNRIAASKCRKRKLEIIARLEEKVKTLKAQSSELASTANMLREQVAQLKQKVMNAAAAAAAAAAACAAAAAAAAAAAAAAAAAAAAAAAAAAAAAAAAAAAAAAA BATF2 AAAAAAAAAAACAAAAAAAAAAAAAAAAAAAAAAAAAAAAAAAAAAAAAAA False 3 1 1 -1.2751006 -1.236178 -1.2133958 -1.1879162 -1.1942823 -1.2247823 -1.2256162 -1.2267528 -1.1724216 -1.2395091 -1.2195953 0.02939176 0.115215704 NA 1.9065077 -1.0750997 1.8195486 -1.0104672 1.7564372 0.99205846 1.7033911 -0.9628558 1.5893271 1.0440123 1.8641047 -0.95512176 1.7016933 -1.0567551 1.8141958 -0.9880196 1.5287256 1.0313388 1.9389555 -0.9569835 R27I,N42S NA 0.84770316 1.0072712329 FALSE
caggagcggatcaaggcggagaggaagcgcatgaggaaccgcatcgctgcctccaagtgccgaaaaaggaagctggagataatcgcccggctggaggaaaaagtgaaaaccttgaaagctcagagttcggagctggcgtccacggccaacatgctcagggaacaggtggcacagcttaaacagaaagtcatgaactaaaaca 7  False 24 11 9 16 47 46 52 135 14 70 74 88 25.5 -0.657178028167122 -0.137531387855249 -0.573840050745192 -0.303354650825154 -0.615742832929075 -0.605066164720183 0.211778223756589 0.310599865084906 0.293338236659089 0.277559177650086 0.191437219519037 0.186278290443051 -0.537390861515542 0.0939187087872666 0.106731769120898 0.0232660867123342 0.164619945504792 0.0354280806579135 0.116671194376455 0.032856260705443 0.148252382807317 0.0324989619947542 0.11214551506606 0.021015692284621 0.107824974916928 0.0194988770598031 0.11939252591689 0.0104169618571738 QERIKAERKRMRNRIAASKCRKRKLEIIARLEEKVKTLKAQSSELASTANMLREQVAQLKQKVMNAAAAAAAAAAAACAAAAAAAAAAAAAAAAAAAAAAAAAAAAAAAAAAAAAA BATF3 AAAAAAAAAAAACAAAAAAAAAAAAAAAAAAAAAAAAAAAAAAAAAAAAAA False 3 1 1 -0.13996077 -0.094937444 -0.09959471 -0.046620846 -0.07222593 -0.11095047 -0.09532666 -0.09187937 -0.049444914 -0.10975802 -0.091069914 0.028489098 0.11167727 NA -1.5655723 0.7303225 -1.7385058 0.76337874 -1.7224972 -0.7593894 -1.9342407 0.77395785 -1.7424428 -0.8033745 -1.7946405 0.6925307 -1.7998765 0.73090553 -1.818325 0.7454422 -1.8867943 -0.7727252 -1.7314062 0.73079693 R27I,N42S NA -2.6880155 0.750282386 FALSE
caggagcggatcaaggcggagaggaagcgcatgaggaaccgcatcgctgcctccaagtgccgaaaaaggaagctggagataatcgcccggctggaggaaaaagtgaaaaccttgaaagctcagagttcggagctggcgtccacggccaacatgctcagggaacaggtggcacagcttaaacagaaagtcatgaactaaatca 7  False 3 0 4 0 0 0 1 0 0 0 0 0 1.16666666666667 -1.19664458519166 NA NA NA NA NA 0.804458967069977 NA NA NA NA NA -1.19664458519166 0.804458967069977 0.047465639339003 0.0883783599293815 NA NA NA NA NA NA NA NA NA NA 0.0462716218668869 0.0892262945672602 QERIKAERKRMRNRIAASKCRKRKLEIIARLEEKVKTLKAQSSELASTANMLREQVAQLKQKVMNAAAAAAAAAAAAACAAAAAAAAAAAAAAAAAAAAAAAAAAAAAAAAAAAAA CEBPA AAAAAAAAAAAAACAAAAAAAAAAAAAAAAAAAAAAAAAAAAAAAAAAAAA False 3 1 1 -1.4705762 -1.4677032 -1.467834 -1.4661212 -1.4673796 -1.4724901 -1.468433 -1.4684347 -1.4640616 -1.4667082 -1.4679742 0.0023184596 0.009088362 NA 6.1931705 -0.92971534 6.5578732 0.8162471 5.9997234 0.95650005 5.628725 1.0399063 5.33886 1.0569477 5.866503 0.95209175 5.960602 0.9631187 6.643139 0.83559185 6.138486 0.8598434 7.0543365 0.7350532 R27I,N42S NA 5.223556 0.9145015403 FALSE
caggagcggatcaaggcggagaggaagcgcatgaggaaccgcatcgctgcctccaagtgccgaaaaaggaagctggagataatcgcccggctggaggaaaaagtgaaaaccttgaaagctcagagttcggagctggcgtccacggccaacatgctcagggaacaggtggcacagcttaaacagaaagtcatgaactaagcaa 6  False 6 5 0 15 15 4 0 0 0 0 1 2 7.5 NA NA NA NA -1.53744388577158 -1.00565997926198 NA NA NA NA 0.62425197183883 0.700950457528482 -1.30222713373669 0.466180231196907 NA NA NA NA NA NA NA NA 0.010962548902977 0.0685294499219792 0.0658923937122704 0.0733727304660822 0.034560969163302 0.0517062228564735 QERIKAERKRMRNRIAASKCRKRKLEIIARLEEKVKTLKAQSSELASTANMLREQVAQLKQKVMNAAAAAAAAAAAAAAACAAAAAAAAAAAAAAAAAAAAAAAAAAAAAAAAAAA CEBPD AAAAAAAAAAAAAAACAAAAAAAAAAAAAAAAAAAAAAAAAAAAAAAAAAA False 3 1 1 -1.4417741 -1.4360803 -1.4458352 -1.4424651 -1.4449469 -1.4440933 -1.4406062 -1.4476404 -1.4408611 -1.4464418 -1.4430743 0.003437114 0.0134734865 NA 6.7461357 -0.5807748 7.2641897 -0.5172576 6.1018457 0.67700124 6.27992 -0.6515945 5.6387515 0.72635317 6.5399075 -0.59629536 6.126663 -0.6427585 6.372456 -0.6481863 6.0485744 0.65842545 6.9022837 -0.5866899 R27I,N42S NA 5.4874873 0.628533684 FALSE
caggagcggatcaaggcggagaggaagcgcatgaggaaccgcatcgctgcctccaagtgccgaaaaaggaagctggagataatcgcccggctggaggaaaaagtgaaaaccttgaaagctcagagttcggagctggcgtccacggccaacatgctcagggaacaggtggcacagcttaaacagaaagtcatgaactaataca 6  False 0 0 0 18 0 0 0 0 0 1 0 0 3 NA NA NA -1.49664874640599 NA NA NA NA NA 0.559256175808786 NA NA -1.49664874640599 0.559256175808786 NA NA NA NA NA NA 0.00853147792073297 0.0654824148018428 NA NA NA NA 0.0129967616743155 0.0620297098098398 QERIKAERKRMRNRIAASKCRKRKLEIIARLEEKVKTLKAQSSELASTANMLREQVAQLKQKVMNAAAAAAAAAAAAAAAACAAAAAAAAAAAAAAAAAAAAAAAAAAAAAAAAAA CEBPE AAAAAAAAAAAAAAAACAAAAAAAAAAAAAAAAAAAAAAAAAAAAAAAAAA False 3 1 1 -1.4528123 -1.4487808 -1.4438509 -1.429628 -1.4375665 -1.4444264 -1.4476476 -1.4484181 -1.4343619 -1.4470853 -1.4434578 0.0073102387 0.028656136 NA 3.82271 -1.1279981 3.8250775 -1.0845661 3.8086326 1.0660962 3.907308 -0.95057005 3.5697222 -1.0818352 4.0573797 -0.9635463 3.64746 -1.1456221 3.8723392 -1.0741974 3.541709 -1.0713536 4.099392 -0.99320555 R27I,N42S NA 2.9005876 1.0558990648 FALSE
caggagcggatcaaggcggagaggaagcgcatgaggaaccgcatcgctgcctccaagtgccgaaaaaggaagctggagataatcgcccggctggaggaaaaagtgaaaaccttgaaagctcagagttcggagctggcgtccacggccaacatgctcagggaacaggtggcacagcttaaacagaaagtcatgaactaacaca 7  False 7 20 14 0 5 13 0 2 2 0 1 1 9.83333333333333 NA -1.45531936110206 -1.24881044391847 NA -1.2172027569637 -1.56446797576131 NA 0.436749263052958 0.406179623550797 NA 0.764825469757564 0.653319780879203 -1.36395185209345 0.255187305132863 NA NA 0.0143085517974765 0.04981711152545 0.041069038110921 0.0454954108834218 NA NA 0.0461181421403568 0.0839613987512357 0.00739857568409569 0.0683869390136775 0.0277147928788349 0.0283040137404914 QERIKAERKRMRNRIAASKCRKRKLEIIARLEEKVKTLKAQSSELASTANMLREQVAQLKQKVMNAAAAAAAAAAAAAAAAACAAAAAAAAAAAAAAAAAAAAAAAAAAAAAAAAA CREB3 AAAAAAAAAAAAAAAAACAAAAAAAAAAAAAAAAAAAAAAAAAAAAAAAAA False 3 1 1 -1.4732457 -1.4726194 -1.4706513 -1.4663097 -1.4702274 -1.4707353 -1.4674643 -1.4690201 -1.4661359 -1.4724343 -1.4698843 0.0025850974 0.010133582 NA 5.423623 -1.1829392 5.7094283 -1.0972506 5.546783 1.1609883 5.6394496 -1.0447772 4.968774 1.2606862 6.3011866 -0.84878683 5.721404 -0.97539735 6.409618 -0.88028276 5.821988 0.9523242 5.952612 -1.0201969 R27I,N42S NA 4.834901 1.0423629519 FALSE
caggagcggatcaaggcggagaggaagcgcatgaggaaccgcatcgctgcctccaagtgccgaaaaaggaagctggagataatcgcccggctggaggaaaaagtgaaaaccttgaaagctcagagttcggagctggcgtccacggccaacatgctcagggaacaggtggcacagcttaaacagaaagtcatgaactaacgga 6  False 19 2 1 7 11 16 3 0 0 0 2 0 9.33333333333333 -1.4119970330565 NA NA NA -1.24498529670246 NA 0.406836660614164 NA NA NA 0.529099956976864 NA -1.34994219045209 0.322516597791903 0.0238068861543713 0.0446953272895752 NA NA NA NA NA NA 0.0430682163866183 0.0580838037220148 NA NA 0.0292686697669906 0.0357718194903379 QERIKAERKRMRNRIAASKCRKRKLEIIARLEEKVKTLKAQSSELASTANMLREQVAQLKQKVMNAAAAAAAAAAAAAAAAAACAAAAAAAAAAAAAAAAAAAAAAAAAAAAAAAA CREB3L1 AAAAAAAAAAAAAAAAAACAAAAAAAAAAAAAAAAAAAAAAAAAAAAAAAA False 3 1 1 -1.4711473 -1.4666077 -1.4599944 -1.4624141 -1.4650254 -1.4672205 -1.4621964 -1.4639382 -1.4572254 -1.470055 -1.4645824 0.004349824 0.017051311 NA 4.9369144 -1.1883669 5.3049293 -0.98536736 5.491802 0.8847271 5.2642183 -1.005964 4.739287 1.1221521 5.915365 -0.84438604 5.6187315 -0.8878639 5.7612767 -0.87423927 5.9128323 0.79567045 5.6283617 -0.99627775 R27I,N42S NA 4.5427866 0.9585014972 FALSE
caggagcggatcaaggcggagaggaagcgcatgaggaaccgcatcgctgcctccaagtgccgaaaaaggaagctggagataatcgcccggctggaggaaaaagtgaaaaccttgaaagctcagagttcggagctggcgtccacggccaacatgctcagggaacaggtggcacagcttaaacagaaagtcatgaactaaacga 7  False 1 1 0 0 12 10 0 0 0 0 6 0 4 NA NA NA NA -0.950107639497529 NA NA NA NA NA 0.414753818756498 NA -0.950107639497529 0.414753818756498 NA NA NA NA NA NA NA NA 0.0754394455603299 0.0455310553023952 NA NA 0.0736161839125276 0.0460022796937065 QERIKAERKRMRNRIAASKCRKRKLEIIARLEEKVKTLKAQSSELASTANMLREQVAQLKQKVMNAAAAAAAAAAAAAAAAAAACAAAAAAAAAAAAAAAAAAAAAAAAAAAAAAA CREB3L2 AAAAAAAAAAAAAAAAAAACAAAAAAAAAAAAAAAAAAAAAAAAAAAAAAA False 3 1 1 -1.474878 -1.4746227 -1.4712999 -1.4701118 -1.4718063 -1.4765506 -1.4719523 -1.4737229 -1.4716278 -1.4761845 -1.4732758 0.002218793 0.008697668 NA 5.143654 -1.4103714 5.132483 -1.4012223 6.0093226 1.1158556 5.0331545 -1.4830081 4.72262 -1.4633096 5.727891 -1.1427094 5.055438 -1.3318439 5.4609103 -1.2990365 4.3805227 -1.6381353 4.724687 -1.851001 R27I,N42S NA 4.2244825 1.413649329 FALSE
caggagcggatcaaggcggagaggaagcgcatgaggaaccgcatcgctgcctccaagtgccgaaaaaggaagctggagataatcgcccggctggaggaaaaagtgaaaaccttgaaagctcagagttcggagctggcgtccacggccaacatgctcagggaacaggtggcacagcttaaacagaaagtcatgaactaagtta 7  False 1 5 20 24 5 0 0 1 1 0 1 0 9.16666666666667 NA -1.26541754384311 -1.54557558213284 NA -1.2172027569637 NA NA 0.694629330974107 0.52162281358859 NA 0.764825469757564 NA -1.39243806540759 0.366193013655491 NA NA 0.0359694011899747 0.0792317921914612 0.00782893664815057 0.0584259841075253 NA NA 0.0461181421403568 0.0839613987512357 NA NA 0.0245552541524156 0.0406161744009192 QERIKAERKRMRNRIAASKCRKRKLEIIARLEEKVKTLKAQSSELASTANMLREQVAQLKQKVMNAAAAAAAAAAAAAAAAAAAACAAAAAAAAAAAAAAAAAAAAAAAAAAAAAA CREB3L3 AAAAAAAAAAAAAAAAAAAACAAAAAAAAAAAAAAAAAAAAAAAAAAAAAA False 3 1 1 -1.4720023 -1.4730613 -1.4701407 -1.4665483 -1.4716283 -1.4716038 -1.4716922 -1.4681348 -1.4687921 -1.469707 -1.470331 0.0020365969 0.00798346 NA 6.0144377 -1.0068929 5.571891 -1.1500343 5.5397744 1.1319951 5.7388463 -1.0355874 4.4521437 1.5303228 6.2133408 -0.8785528 5.023222 -1.3169011 6.422148 -0.85752815 4.7804117 1.2631042 6.559943 -0.8467062 R27I,N42S NA 4.7170305 1.1017625135 FALSE
caggagcggatcaaggcggagaggaagcgcatgaggaaccgcatcgctgcctccaagtgccgaaaaaggaagctggagataatcgcccggctggaggaaaaagtgaaaaccttgaaagctcagagttcggagctggcgtccacggccaacatgctcagggaacaggtggcacagcttaaacagaaagtcatgaactaacgta 6  False 38 52 76 77 47 17 9 8 5 15 6 0 51.1666666666667 -1.29513913612491 -1.33729758895263 -1.46799740336785 -1.15376485060916 -1.34806996710658 NA 0.25276113325716 0.23579280698658 0.240335605871289 0.181212010741705 0.28484778712075 NA -1.29618500857793 0.103291378461823 0.036644967024085 0.0277684945106921 0.0277705179253656 0.0268953323021979 0.0165183216243011 0.0269195363456311 0.0486792071093633 0.0212178256901744 0.0317517350988238 0.0312701650030475 NA NA 0.0352311294341126 0.0114565283478173 QERIKAERKRMRNRIAASKCRKRKLEIIARLEEKVKTLKAQSSELASTANMLREQVAQLKQKVMNAAAAAAAAAAAAAAAAAAAAAACAAAAAAAAAAAAAAAAAAAAAAAAAAAA CREB5 AAAAAAAAAAAAAAAAAAAAAACAAAAAAAAAAAAAAAAAAAAAAAAAAAA False 3 1 1 -1.2344102 -1.207857 -1.1973099 -1.1523851 -1.1721866 -1.2176994 -1.207217 -1.2019589 -1.1428354 -1.2128353 -1.1946695 0.029460663 0.1154858 NA 1.8673456 -0.98478824 1.7863379 -0.95613354 1.7467186 -0.9569807 1.659399 0.90230715 1.5610659 1.0044166 1.8479409 -0.9460633 1.694536 1.0117706 1.7902539 0.93872803 1.5016611 0.9737135 1.9239327 -0.8997804 R27I,N42S NA 0.82333374 0.957468196115 FALSE
caggagcggatcaaggcggagaggaagcgcatgaggaaccgcatcgctgcctccaagtgccgaaaaaggaagctggagataatcgcccggctggaggaaaaagtgaaaaccttgaaagctcagagttcggagctggcgtccacggccaacatgctcagggaacaggtggcacagcttaaacagaaagtcatgaactaattca 6  False 0 3 1 0 10 1 0 0 0 0 1 0 2.5 NA NA NA NA -1.4192524134459 NA NA NA NA NA 0.662198907471139 NA -1.4192524134459 0.662198907471139 NA NA NA NA NA NA NA NA 0.0239374323624384 0.0726952078889852 NA NA 0.0215811497982682 0.073447568115675 QERIKAERKRMRNRIAASKCRKRKLEIIARLEEKVKTLKAQSSELASTANMLREQVAQLKQKVMNAAAAAAAAAAAAAAAAAAAAAAACAAAAAAAAAAAAAAAAAAAAAAAAAAA CREBL2 AAAAAAAAAAAAAAAAAAAAAAACAAAAAAAAAAAAAAAAAAAAAAAAAAA False 3 1 1 -1.4753095 -1.4747925 -1.4730684 -1.4692683 -1.4714694 -1.475111 -1.4735004 -1.4719367 -1.4729036 -1.475804 -1.4733164 0.0020419904 0.008004603 NA 5.3029633 -1.4483044 5.311603 -1.3800317 5.0615635 -1.6737366 5.9782734 -1.1460648 5.437601 1.238321 6.3033648 -0.9667789 4.717526 -1.716472 5.818406 -1.0806121 4.0160418 2.5395837 5.408557 -1.4578056 R27I,N42S NA 4.4210043 1.4647710606 FALSE
caggagcggatcaaggcggagaggaagcgcatgaggaaccgcatcgctgcctccaagtgccgaaaaaggaagctggagataatcgcccggctggaggaaaaagtgaaaaccttgaaagctcagagttcggagctggcgtccacggccaacatgctcagggaacaggtggcacagcttaaacagaaagtcatgaactaaagta 6  False 0 0 0 14 2 11 0 0 0 4 1 0 4.5 NA NA NA -1.04909392397492 -0.950107639497529 NA NA NA NA 0.38161795957719 1.0120819223717 NA -1.03677229095869 0.357077340098743 NA NA NA NA NA NA 0.0609349591815587 0.0446830390182593 0.0754394455603299 0.111104843148207 NA NA 0.0640038033730863 0.0396051125478632 QERIKAERKRMRNRIAASKCRKRKLEIIARLEEKVKTLKAQSSELASTANMLREQVAQLKQKVMNAAAAAAAAAAAAAAAAAAAAAAAACAAAAAAAAAAAAAAAAAAAAAAAAAA CREBRF AAAAAAAAAAAAAAAAAAAAAAAACAAAAAAAAAAAAAAAAAAAAAAAAAA False 3 1 1 -1.4710943 -1.4696535 -1.472502 -1.4702061 -1.4728832 -1.4781864 -1.47183 -1.4716307 -1.4703399 -1.4759943 -1.4724321 0.0027050804 0.010603916 NA 5.9015694 -0.9923183 5.903301 -0.9527363 4.9323955 1.5276351 4.820295 -1.5690782 4.1903877 1.8795495 4.844762 -1.5659552 4.9928207 -1.3370934 5.7997937 -1.0684423 5.0688915 1.2827213 4.888262 -1.6826745 R27I,N42S NA 4.2196627 1.38582041304 FALSE
caggagcggatcaaggcggagaggaagcgcatgaggaaccgcatcgctgcctccaagtgccgaaaaaggaagctggagataatcgcccggctggaggaaaaagtgaaaaccttgaaagctcagagttcggagctggcgtccacggccaacatgctcagggaacaggtggcacagcttaaacagaaagtcatgaactaagtaa 6  False 13 4 6 0 1 9 2 0 0 0 0 1 5.5 -1.41948335099647 NA NA NA NA -1.45468738560027 0.495708840615714 NA NA NA NA 0.686682719565411 -1.43154395078897 0.4019243814863 0.0229844346328799 0.0544588799795193 NA NA NA NA NA NA NA NA 0.0188899750630119 0.0718792399052568 0.0202178380862347 0.0445793069929705 QERIKAERKRMRNRIAASKCRKRKLEIIARLEEKVKTLKAQSSELASTANMLREQVAQLKQKVMNAAAAAAAAAAAAAAAAAAAAAAAAACAAAAAAAAAAAAAAAAAAAAAAAAA CREBZF AAAAAAAAAAAAAAAAAAAAAAAAACAAAAAAAAAAAAAAAAAAAAAAAAA False 3 1 1 -1.4750454 -1.474907 -1.473049 -1.4686806 -1.4715924 -1.4755738 -1.4696376 -1.4744918 -1.4681102 -1.4733196 -1.472441 0.0027789215 0.010893373 NA 5.615429 -1.3176403 5.2054224 -1.4284581 4.6894684 1.7955427 5.4580812 -1.2044998 5.281793 1.2864325 5.956833 -1.0438776 6.1180677 -0.9780389 5.1521745 -1.5246779 5.843548 1.0073605 7.030464 -0.89915645 R27I,N42S NA 4.720543 1.24856848236 FALSE
caggagcggatcaaggcggagaggaagcgcatgaggaaccgcatcgctgcctccaagtgccgaaaaaggaagctggagataatcgcccggctggaggaaaaagtgaaaaccttgaaagctcagagttcggagctggcgtccacggccaacatgctcagggaacaggtggcacagcttaaacagaaagtcatgaactaaccta 7  False 0 3 0 0 0 5 0 0 0 0 0 2 1.33333333333333 NA NA NA NA NA -1.0722772758868 NA NA NA NA NA 0.652647226925965 -1.0722772758868 0.652647226925965 NA NA NA NA NA NA NA NA NA NA 0.0589191577337013 0.0683165387173302 0.06006577996421 0.0723881466947911 QERIKAERKRMRNRIAASKCRKRKLEIIARLEEKVKTLKAQSSELASTANMLREQVAQLKQKVMNAAAAAAAAAAAAAAAAAAAAAAAAAACAAAAAAAAAAAAAAAAAAAAAAAA CREM AAAAAAAAAAAAAAAAAAAAAAAAAACAAAAAAAAAAAAAAAAAAAAAAAA False 3 1 1 -1.472775 -1.4718487 -1.4708669 -1.4677291 -1.4695803 -1.4753249 -1.470697 -1.4691242 -1.4674699 -1.4710008 -1.4706417 0.0023592706 0.0092483405 NA 5.317483 -1.1780021 5.455638 -1.1099248 5.0680704 1.2865969 5.152 -1.2118132 4.8529716 1.2539877 5.374008 -1.1443018 5.0026426 -1.2513667 5.3563657 -1.056577 5.277173 1.0919468 6.198682 -0.930462 R27I,N42S NA 4.3909183 1.15149790698 FALSE
caggagcggatcaaggcggagaggaagcgcatgaggaaccgcatcgctgcctccaagtgccgaaaaaggaagctggagataatcgcccggctggaggaaaaagtgaaaaccttgaaagctcagagttcggagctggcgtccacggccaacatgctcagggaacaggtggcacagcttaaacagaaagtcatgaactaatcga 6  False 8 2 10 34 10 1 0 0 0 0 1 0 10.8333333333333 NA NA NA NA -1.4192524134459 NA NA NA NA NA 0.662198907471139 NA -1.4192524134459 0.662198907471139 NA NA NA NA NA NA NA NA 0.0239374323624384 0.0726952078889852 NA NA 0.0215811497982682 0.073447568115675 QERIKAERKRMRNRIAASKCRKRKLEIIARLEEKVKTLKAQSSELASTANMLREQVAQLKQKVMNAAAAAAAAAAAAAAAAAAAAAAAAAAACAAAAAAAAAAAAAAAAAAAAAAA DBP AAAAAAAAAAAAAAAAAAAAAAAAAAACAAAAAAAAAAAAAAAAAAAAAAA False 3 1 1 -1.4680135 -1.4684974 -1.4694402 -1.4653561 -1.4645414 -1.4713429 -1.46659 -1.4682398 -1.4677962 -1.4704806 -1.4680299 0.0021260304 0.00833404 NA 6.649478 -0.80857515 6.5319576 -0.8350836 6.1508164 -0.98811436 6.326882 -0.9025351 6.113134 0.8608805 6.966651 -0.7786104 6.300337 -0.86585385 6.611646 -0.8352382 5.4675407 1.0651499 6.283557 -0.9033687 R27I,N42S NA 5.4256144 0.8843409684 FALSE
caggagcggatcaaggcggagaggaagcgcatgaggaaccgcatcgctgcctccaagtgccgaaaaaggaagctggagataatcgcccggctggaggaaaaagtgaaaaccttgaaagctcagagttcggagctggcgtccacggccaacatgctcagggaacaggtggcacagcttaaacagaaagtcatgaactaaaata 7  False 1 10 0 4 9 0 0 0 0 0 1 0 4 NA NA NA NA -1.3885402406311 NA NA NA NA NA 0.674373548284928 NA -1.3885402406311 0.674373548284928 NA NA NA NA NA NA NA NA 0.0273089688634888 0.0740317217897889 NA NA 0.0249875800707223 0.0747979142886542 QERIKAERKRMRNRIAASKCRKRKLEIIARLEEKVKTLKAQSSELASTANMLREQVAQLKQKVMNAAAAAAAAAAAAAAAAAAAAAAAAAAAACAAAAAAAAAAAAAAAAAAAAAA DDIT3 AAAAAAAAAAAAAAAAAAAAAAAAAAAACAAAAAAAAAAAAAAAAAAAAAA False 3 1 1 -0.9613923 -0.92763036 -0.9491531 -0.8454867 -0.8828697 -0.91065687 -0.9067045 -0.93646383 -0.8061004 -0.9117306 -0.9038189 0.047738474 0.18713482 NA 0.857517 1.0321794 0.76460224 1.0232692 0.78420067 -1.0780103 0.5888058 0.9854592 0.61322737 1.0953186 0.76728314 0.96784955 0.68131816 -1.0765232 0.77868235 1.0298731 0.47197384 1.0369854 0.7892622 0.9418044 R27I,N42S NA -0.20489812 1.026727244 FALSE
caggagcggatcaaggcggagaggaagcgcatgaggaaccgcatcgctgcctccaagtgccgaaaaaggaagctggagataatcgcccggctggaggaaaaagtgaaaaccttgaaagctcagagttcggagctggcgtccacggccaacatgctcagggaacaggtggcacagcttaaacagaaagtcatgaactaatgaa 4  False 0 0 6 5 16 0 0 0 1 0 8 0 4.5 NA NA -1.20523492123017 NA -0.950107639497529 NA NA NA 0.585275862218411 NA 0.359730837991647 NA -1.02006162577757 0.306470301969251 NA NA NA NA 0.0459498499346001 0.0655556416124492 NA NA 0.0754394455603299 0.0394907145826444 NA NA 0.065857261156392 0.0339920500099876 QERIKAERKRMRNRIAASKCRKRKLEIIARLEEKVKTLKAQSSELASTANMLREQVAQLKQKVMNAAAAAAAAAAAAAAAAAAAAAAAAAAAAAAAAAAAAAAAAAAAAAAAAAAA FOS AAAAAAAAAAAAAAAAAAAAAAAAAAAAAAAAAAAAAAAAAAAAAAAAAAA False 2 1 1 -1.0114673 -0.98833907 -0.9686543 -0.90544546 -0.9172588 -0.97728497 -0.9936384 -0.9866073 -0.89675105 -1.0042717 -0.96497184 0.042402018 0.16621591 3 1.0418608 -0.9855633 0.96823645 -0.9802675 0.91577864 0.9818175 0.7918738 -0.9259659 0.7585659 1.0031701 0.99502826 -0.9261728 0.9304049 -1.0434102 0.96432114 -0.97534174 0.7110894 1.0063037 1.0686948 -0.9332268 R27I,N42S NA 0 0.976123954 FALSE
caggagcggatcaaggcggagaggaagcgcatgaggaaccgcatcgctgcctccaagtgccgaaaaaggaagctggagataatcgcccggctggaggaaaaagtgaaaaccttgaaagctcagagttcggagctggcgtccacggccaacatgctcagggaacaggtggcacagcttaaacagaaagtcatgaactaaaaga 7  False 0 0 0 0 0 5 0 0 0 0 0 1 0.833333333333333 NA NA NA NA NA -1.27920949982995 NA NA NA NA NA 0.766661498074717 -1.27920949982995 0.766661498074717 NA NA NA NA NA NA NA NA NA NA 0.0372583083412031 0.08025110313117 0.0371139622521663 0.0850340010625318 QERIKAERKRMRNRIAASKCRKRKLEIIARLEEKVKTLKAQSSELASTANMLREQVAQLKQKVMNAAAAAAAAAAAAAAAAAAAAAAAAAAAAACAAAAAAAAAAAAAAAAAAAAA FOSB AAAAAAAAAAAAAAAAAAAAAAAAAAAAACAAAAAAAAAAAAAAAAAAAAA False 3 1 1 -0.96344346 -0.91174555 -0.9358296 -0.82769877 -0.85528964 -0.90833515 -0.9334793 -0.9014796 -0.79818314 -0.9064345 -0.89419186 0.05157145 0.20216009 NA 1.0163497 0.8764181 0.8875033 0.8343606 0.91509 -0.88440335 0.68285704 0.78517866 0.68441415 -0.87944174 0.90932405 -0.81004447 0.87816566 0.91578555 0.8618447 0.82319695 0.56732076 0.829026 0.9259332 0.78788257 R27I,N42S NA -0.08170516 0.842573802 FALSE
caggagcggatcaaggcggagaggaagcgcatgaggaaccgcatcgctgcctccaagtgccgaaaaaggaagctggagataatcgcccggctggaggaaaaagtgaaaaccttgaaagctcagagttcggagctggcgtccacggccaacatgctcagggaacaggtggcacagcttaaacagaaagtcatgaactaataga 6  False 7 23 0 12 14 32 1 5 0 0 0 2 14.6666666666667 -1.44084178998066 -1.24257345025434 NA NA NA -1.62645665109141 0.693022647605246 0.318042708916237 NA NA NA 0.453078692522315 -1.37813774721647 0.243687269352487 0.0206379833092653 0.0761358969151021 0.03857507646932 0.036277036826998 NA NA NA NA NA NA 0.000909845534775633 0.0474264913152068 0.0261413691135966 0.0270284911568957 QERIKAERKRMRNRIAASKCRKRKLEIIARLEEKVKTLKAQSSELASTANMLREQVAQLKQKVMNAAAAAAAAAAAAAAAAAAAAAAAAAAAAAACAAAAAAAAAAAAAAAAAAAA FOSL1 AAAAAAAAAAAAAAAAAAAAAAAAAAAAAACAAAAAAAAAAAAAAAAAAAA False 3 1 1 -1.2748604 -1.2517345 -1.2573082 -1.2076461 -1.2211355 -1.2528605 -1.2592566 -1.2583556 -1.2020534 -1.2549087 -1.244012 0.024561835 0.0962824 NA 2.1508296 -0.9523479 2.0864656 -0.91827285 2.0454755 0.95654726 1.9851463 -0.8693351 1.8368454 0.9682404 2.1132047 -0.9066266 1.963062 -1.0014759 2.0770965 -0.93856907 1.799049 0.9452793 2.218977 -0.87105757 R27I,N42S NA 1.1130297 0.9327751907 FALSE
caggagcggatcaaggcggagaggaagcgcatgaggaaccgcatcgctgcctccaagtgccgaaaaaggaagctggagataatcgcccggctggaggaaaaagtgaaaaccttgaaagctcagagttcggagctggcgtccacggccaacatgctcagggaacaggtggcacagcttaaacagaaagtcatgaactaagaga 7  False 25 0 8 6 7 32 69 0 6 1 10 20 13 -0.587420169105461 NA -0.780060288191664 -1.19640046308103 -0.644088650210112 -0.939042682637162 0.204241550126129 NA 0.342493378376663 0.66409745182001 0.489721810554249 0.244215062564364 -0.751778818941334 0.133988154875504 0.114395410684258 0.0224381030835246 NA NA 0.0935728558800858 0.0383620350963984 0.0436870711581127 0.0777581128112445 0.109033753544288 0.0537609295701881 0.0728656296908395 0.025563469955456 0.0956137580443416 0.014861250933642 QERIKAERKRMRNRIAASKCRKRKLEIIARLEEKVKTLKAQSSELASTANMLREQVAQLKQKVMNAAAAAAAAAAAAAAAAAAAAAAAAAAAAAAACAAAAAAAAAAAAAAAAAAA FOSL2 AAAAAAAAAAAAAAAAAAAAAAAAAAAAAAACAAAAAAAAAAAAAAAAAAA False 3 1 1 -0.7356426 -0.7040687 -0.6975706 -0.62321407 -0.6430993 -0.68643963 -0.7201399 -0.71498686 -0.6110115 -0.6959818 -0.6832155 0.042633623 0.16712381 NA 0.36715126 0.87647843 0.26123905 0.89594245 0.25378102 -0.87749445 0.06645155 0.82012665 0.10655755 0.9252207 0.24321467 0.8314263 0.29139107 0.9514792 0.28289104 0.8970004 0.03944391 -0.89219344 0.27168673 0.8071201 R27I,N42S NA -0.69620466 0.877448208 FALSE
caggagcggatcaaggcggagaggaagcgcatgaggaaccgcatcgctgcctccaagtgccgaaaaaggaagctggagataatcgcccggctggaggaaaaagtgaaaaccttgaaagctcagagttcggagctggcgtccacggccaacatgctcagggaacaggtggcacagcttaaacagaaagtcatgaactaataaa 5  False 23 19 52 0 54 16 4 0 7 0 12 0 27.3333333333333 -1.38414849916301 NA -1.26560833679733 NA -1.18649058414889 NA 0.357815744601519 NA 0.218423401026581 NA 0.229980908250033 NA -1.25365318022819 0.144824494250757 0.0268663433208556 0.0393098591218039 NA NA 0.0391875379218699 0.0244651917528205 NA NA 0.0494896786414072 0.02524696091629 NA NA 0.039948532807265 0.016063159854676 QERIKAERKRMRNRIAASKCRKRKLEIIARLEEKVKTLKAQSSELASTANMLREQVAQLKQKVMNAAAAAAAAAAAAAAAAAAAAAAAAAAAAAAAAAACAAAAAAAAAAAAAAAA JUN AAAAAAAAAAAAAAAAAAAAAAAAAAAAAAAAAACAAAAAAAAAAAAAAAA False 3 1 1 -1.2314768 -1.1752384 -1.1880744 -1.1607137 -1.1741178 -1.1876076 -1.2159009 -1.1717728 -1.1329546 -1.2085555 -1.1846412 0.028620118 0.112190865 NA 1.7729557 1.0293243 1.653528 0.9500027 1.6623915 0.9819408 1.5982144 0.9570651 1.4791842 1.065266 1.724951 -0.9386105 1.6324406 -1.0741053 1.6639774 -0.93448806 1.4289601 0.9977446 1.824404 -0.93846214 R27I,N42S NA 0.7295153 0.986700946827 FALSE
caggagcggatcaaggcggagaggaagcgcatgaggaaccgcatcgctgcctccaagtgccgaaaaaggaagctggagataatcgcccggctggaggaaaaagtgaaaaccttgaaagctcagagttcggagctggcgtccacggccaacatgctcagggaacaggtggcacagcttaaacagaaagtcatgaactaaatga 7  False 14 1 0 0 10 34 1 2 0 0 2 2 9.83333333333333 -1.6406116842688 -0.634577361820439 NA NA -1.2172027569637 -1.64455553134373 0.646299234288359 1.07855046407838 NA NA 0.541535276726861 0.450418149796053 -1.44314401231267 0.293702069840206 -0.00130886089679327 0.071002833815204 0.107925185346038 0.12302314691783 NA NA NA NA 0.0461181421403568 0.0594489345674344 -0.000984673896988031 0.0471479961915488 0.0189312211811092 0.0325758658568059 QERIKAERKRMRNRIAASKCRKRKLEIIARLEEKVKTLKAQSSELASTANMLREQVAQLKQKVMNAAAAAAAAAAAAAAAAAAAAAAAAAAAAAAAAAAAACAAAAAAAAAAAAAA JUND AAAAAAAAAAAAAAAAAAAAAAAAAAAAAAAAAAAACAAAAAAAAAAAAAA False 3 1 1 -1.4133669 -1.4036168 -1.402569 -1.3918551 -1.3928086 -1.4043438 -1.3961024 -1.4016567 -1.3763652 -1.4030037 -1.3985689 0.010002003 0.039207853 NA 2.8267586 1.166961 2.8109179 -1.1179429 2.7504373 -1.1497931 2.732903 1.1139513 2.5220704 1.2002418 2.8622544 -1.0891576 2.6428127 1.1598262 2.802227 -1.1137667 2.5003839 1.1369699 2.992118 -1.0457929 R27I,N42S NA 1.829703 1.129440319 FALSE
caggagcggatcaaggcggagaggaagcgcatgaggaaccgcatcgctgcctccaagtgccgaaaaaggaagctggagataatcgcccggctggaggaaaaagtgaaaaccttgaaagctcagagttcggagctggcgtccacggccaacatgctcagggaacaggtggcacagcttaaacagaaagtcatgaactaaggaa 5  False 0 5 34 0 6 3 0 0 5 0 2 2 8 NA NA -1.24061620778462 NA -1.06829911182321 -0.919775346516411 NA NA 0.259956266266888 NA 0.625215317600459 0.774792517861899 -1.18934422793562 0.229283400657973 NA NA NA NA 0.0419868589915609 0.0291172093817582 NA NA 0.0624645621008686 0.068635204582128 0.0748824584763886 0.0811022262267492 0.0470813385257067 0.0254308909266119 QERIKAERKRMRNRIAASKCRKRKLEIIARLEEKVKTLKAQSSELASTANMLREQVAQLKQKVMNAAAAAAAAAAAAAAAAAAAAAAAAAAAAAAAAAAAAACAAAAAAAAAAAAA MAF AAAAAAAAAAAAAAAAAAAAAAAAAAAAAAAAAAAAACAAAAAAAAAAAAA False 3 1 1 -1.4538499 -1.4436977 -1.4559679 -1.4506212 -1.4571304 -1.4659071 -1.4592544 -1.4584136 -1.4500879 -1.4612514 -1.4556181 0.0063405083 0.024854792 NA 5.7715187 -0.7551122 6.3901916 -0.62189204 5.7748094 0.7955859 5.578998 -0.79437155 4.807595 0.96886873 5.436281 -0.8993408 5.069145 -0.9399967 5.6634417 -0.8181215 4.9542456 0.8733263 5.6014614 -0.8458315 R27I,N42S NA 4.5901833 0.8312447145 FALSE
caggagcggatcaaggcggagaggaagcgcatgaggaaccgcatcgctgcctccaagtgccgaaaaaggaagctggagataatcgcccggctggaggaaaaagtgaaaaccttgaaagctcagagttcggagctggcgtccacggccaacatgctcagggaacaggtggcacagcttaaacagaaagtcatgaactaaggga 6  False 1 18 0 0 1 0 0 1 0 0 0 0 3.33333333333333 NA -1.61635551468681 NA NA NA NA NA 0.578481796856981 NA NA NA NA -1.61635551468681 0.578481796856981 NA NA -0.00405978148071473 0.0659836080501241 NA NA NA NA NA NA NA NA -0.000280474089768279 0.06416211307353 QERIKAERKRMRNRIAASKCRKRKLEIIARLEEKVKTLKAQSSELASTANMLREQVAQLKQKVMNAAAAAAAAAAAAAAAAAAAAAAAAAAAAAAAAAAAAAACAAAAAAAAAAAA MAFA AAAAAAAAAAAAAAAAAAAAAAAAAAAAAAAAAAAAAACAAAAAAAAAAAA False 3 1 1 -1.4601718 -1.4625762 -1.4641266 -1.4634001 -1.4544765 -1.4592681 -1.459054 -1.4552857 -1.4591229 -1.4659436 -1.4603425 0.0037169668 0.01457051 NA 6.0412884 -0.77725476 5.834642 -0.8339526 5.426573 0.96350724 5.340568 -1.0142202 5.9661155 0.7553548 6.820553 -0.6564199 5.554782 -0.8553705 6.64175 -0.6715672 5.4926157 0.88012344 6.137559 -0.8324824 R27I,N42S NA 5.0110598 0.8240253213 FALSE
caggagcggatcaaggcggagaggaagcgcatgaggaaccgcatcgctgcctccaagtgccgaaaaaggaagctggagataatcgcccggctggaggaaaaagtgaaaaccttgaaagctcagagttcggagctggcgtccacggccaacatgctcagggaacaggtggcacagcttaaacagaaagtcatgaactaacgaa 5  False 4 0 0 0 0 1 1 0 0 0 0 0 0.833333333333333 -1.27955658254821 NA NA NA NA NA 0.757724834535522 NA NA NA NA NA -1.27955658254821 0.757724834535522 0.0383568760026581 0.0832441192096081 NA NA NA NA NA NA NA NA NA NA 0.0370754656897232 0.0840427940450988 QERIKAERKRMRNRIAASKCRKRKLEIIARLEEKVKTLKAQSSELASTANMLREQVAQLKQKVMNAAAAAAAAAAAAAAAAAAAAAAAAAAAAAAAAAAAAAAACAAAAAAAAAAA MAFB AAAAAAAAAAAAAAAAAAAAAAAAAAAAAAAAAAAAAAACAAAAAAAAAAA False 3 1 1 -1.4624457 -1.4645724 -1.4672312 -1.4558631 -1.461825 -1.4624465 -1.465422 -1.4716656 -1.4575108 -1.4630626 -1.4632044 0.004521313 0.017723547 NA 6.6829386 -0.7258363 6.2027097 -0.81074095 5.3073997 1.0619419 6.174684 -0.7660837 5.8231006 0.85821474 7.259078 -0.6411042 5.495928 -0.9659357 4.949706 -1.2539537 5.972825 0.7907691 7.120927 -0.6832974 R27I,N42S NA 5.1843443 0.855787781 FALSE
caggagcggatcaaggcggagaggaagcgcatgaggaaccgcatcgctgcctccaagtgccgaaaaaggaagctggagataatcgcccggctggaggaaaaagtgaaaaccttgaaagctcagagttcggagctggcgtccacggccaacatgctcagggaacaggtggcacagcttaaacagaaagtcatgaactaagtga 7  False 8 0 0 0 1 0 3 0 0 0 0 0 1.5 -1.16269868561662 NA NA NA NA NA 0.478452870121707 NA NA NA NA NA -1.16269868561662 0.478452870121707 0.0511949568723717 0.0525631283828844 NA NA NA NA NA NA NA NA NA NA 0.0500367198505232 0.0530674384568293 QERIKAERKRMRNRIAASKCRKRKLEIIARLEEKVKTLKAQSSELASTANMLREQVAQLKQKVMNAAAAAAAAAAAAAAAAAAAAAAAAAAAAAAAAAAAAAAAAACAAAAAAAAA MAFG AAAAAAAAAAAAAAAAAAAAAAAAAAAAAAAAAAAAAAAAACAAAAAAAAA False 3 1 1 -1.4655232 -1.4577761 -1.460231 -1.4635097 -1.4604713 -1.4678558 -1.4631606 -1.4693238 -1.4595557 -1.4692925 -1.46367 0.0041971263 0.016452735 NA 5.8110304 -0.87891126 6.679711 -0.6820803 6.283358 0.77611977 5.864206 -0.926108 6.0834913 0.8033875 6.8188095 -0.74063814 6.2017546 -0.8181889 5.2898436 -1.0762362 5.425318 0.8969408 6.0567846 -0.90717435 R27I,N42S NA 5.1368456 0.850578546098 FALSE
caggagcggatcaaggcggagaggaagcgcatgaggaaccgcatcgctgcctccaagtgccgaaaaaggaagctggagataatcgcccggctggaggaaaaagtgaaaaccttgaaagctcagagttcggagctggcgtccacggccaacatgctcagggaacaggtggcacagcttaaacagaaagtcatgaactaactga 7  False 0 15 0 5 8 17 0 2 0 0 0 1 7.5 NA -1.3765029857584 NA NA NA -1.64455553134373 NA 0.455863679128961 NA NA NA 0.634947738569253 -1.46767673236571 0.370307845781479 NA NA 0.0232986165615946 0.0519973670586726 NA NA NA NA NA NA -0.000984673896988031 0.0664638260546355 0.0162101828241606 0.0410725696160854 QERIKAERKRMRNRIAASKCRKRKLEIIARLEEKVKTLKAQSSELASTANMLREQVAQLKQKVMNAAAAAAAAAAAAAAAAAAAAAAAAAAAAAAAAAAAAAAAAAACAAAAAAAA MAFK AAAAAAAAAAAAAAAAAAAAAAAAAAAAAAAAAAAAAAAAAACAAAAAAAA False 3 1 1 -1.4756205 -1.4755874 -1.4719235 -1.4690883 -1.4734138 -1.4789649 -1.4740216 -1.475131 -1.4724159 -1.4744052 -1.4740573 0.0026351663 0.010329852 NA 5.3009386 -1.5398272 5.2082896 -1.6351812 6.3042784 1.1185429 6.5161614 1.0371394 4.1699305 2.274884 4.572937 -2.1074128 3.9958246 3.0035887 4.6788197 2.3112907 5.1224146 1.5739137 6.643729 1.0153385 R27I,N42S NA 4.336747 1.761711945 FALSE
caggagcggatcaaggcggagaggaagcgcatgaggaaccgcatcgctgcctccaagtgccgaaaaaggaagctggagataatcgcccggctggaggaaaaagtgaaaaccttgaaagctcagagttcggagctggcgtccacggccaacatgctcagggaacaggtggcacagcttaaacagaaagtcatgaactaagaca 7  False 13 4 16 30 20 10 1 0 0 2 2 0 15.5 -1.61925324528461 NA NA -1.44682067238464 -1.4192524134459 NA 0.650012591179493 NA NA 0.404323344625949 0.469079047573737 NA -1.468528249858 0.277045990773238 0.00103759042682136 0.0714107855011254 NA NA NA NA 0.0143657677381396 0.0473415763868421 0.0239374323624384 0.0514947978545648 NA NA 0.0161157370491662 0.0307284624739115 QERIKAERKRMRNRIAASKCRKRKLEIIARLEEKVKTLKAQSSELASTANMLREQVAQLKQKVMNAAAAAAAAAAAAAAAAAAAAAAAAAAAAAAAAAAAAAAAAAAACAAAAAAA NFE2 AAAAAAAAAAAAAAAAAAAAAAAAAAAAAAAAAAAAAAAAAAACAAAAAAA False 3 1 1 -1.464149 -1.4647729 -1.4604961 -1.4612013 -1.4645942 -1.4698927 -1.4618375 -1.465517 -1.4610156 -1.4645435 -1.4638021 0.0028204625 0.011056213 NA 7.444751 -0.6695577 6.445062 -0.7830355 6.7640824 0.72398317 6.1869383 -0.8347189 5.414292 0.9730894 6.210885 -0.8455619 6.144908 -0.80694354 6.2565713 -0.829398 6.1586533 0.8089843 7.1619444 -0.69585305 R27I,N42S NA 5.504224 0.797112533 FALSE
caggagcggatcaaggcggagaggaagcgcatgaggaaccgcatcgctgcctccaagtgccgaaaaaggaagctggagataatcgcccggctggaggaaaaagtgaaaaccttgaaagctcagagttcggagctggcgtccacggccaacatgctcagggaacaggtggcacagcttaaacagaaagtcatgaactaatata 6  False 0 10 0 1 26 11 0 0 0 0 3 6 8 NA NA NA NA -1.37753908457316 -0.979683594658825 NA NA NA NA 0.393346361754669 0.418823722160257 -1.19107959365664 0.286721883968765 NA NA NA NA NA NA NA NA 0.0285166593589399 0.0431809766182345 0.0686114992431964 0.0438408160645464 0.0468888610230078 0.0318016608989473 QERIKAERKRMRNRIAASKCRKRKLEIIARLEEKVKTLKAQSSELASTANMLREQVAQLKQKVMNAAAAAAAAAAAAAAAAAAAAAAAAAAAAAAAAAAAAAAAAAAAAACAAAAA NFE2L2 AAAAAAAAAAAAAAAAAAAAAAAAAAAAAAAAAAAAAAAAAAAAACAAAAA False 3 1 1 -1.4614112 -1.4652376 -1.463448 -1.4622192 -1.4586617 -1.4632136 -1.4634701 -1.467742 -1.4542698 -1.4615266 -1.4621199 0.0036599764 0.014347108 NA 6.646022 -0.7188084 6.1390705 -0.82903224 6.660584 0.77437353 5.800638 -0.9090946 6.0832696 0.7819358 6.637108 -0.7083632 5.860138 -0.8708425 5.945315 -0.91712505 6.1968575 0.7311626 6.901058 -0.68921506 R27I,N42S NA 5.372421 0.7929952919 FALSE
caggagcggatcaaggcggagaggaagcgcatgaggaaccgcatcgctgcctccaagtgccgaaaaaggaagctggagataatcgcccggctggaggaaaaagtgaaaaccttgaaagctcagagttcggagctggcgtccacggccaacatgctcagggaacaggtggcacagcttaaacagaaagtcatgaactaagata 7  False 1 12 48 6 19 9 0 0 2 0 4 0 15.8333333333333 NA NA -1.59711448642794 NA -1.2022509649035 NA NA NA 0.366641990034533 NA 0.3889288464923 NA -1.41131977692531 0.266786174734592 NA NA NA NA 0.00205616152248314 0.0410668753836453 NA NA 0.0477595275607584 0.0426960283848146 NA NA 0.0224609954981165 0.0295904984439941 QERIKAERKRMRNRIAASKCRKRKLEIIARLEEKVKTLKAQSSELASTANMLREQVAQLKQKVMNAAAAAAAAAAAAAAAAAAAAAAAAAAAAAAAAAAAAAAAAAAAAAACAAAA NFE2L3 AAAAAAAAAAAAAAAAAAAAAAAAAAAAAAAAAAAAAAAAAAAAAACAAAA False 3 1 1 -1.4757723 -1.4725871 -1.4721235 -1.4698838 -1.472622 -1.4782832 -1.47163 -1.4725065 -1.4708936 -1.4752482 -1.4731551 0.0025333564 0.009930758 NA 4.927134 -1.7296681 5.6300673 -1.1109936 5.550897 1.2959714 5.034248 -1.4418161 5.0077105 1.5064297 5.001295 -1.5399026 5.120884 -1.2866514 5.523452 -1.1735227 4.8356895 1.3935509 5.783244 -1.2576071 R27I,N42S NA 4.3268766 1.373611335 FALSE
caggagcggatcaaggcggagaggaagcgcatgaggaaccgcatcgctgcctccaagtgccgaaaaaggaagctggagataatcgcccggctggaggaaaaagtgaaaaccttgaaagctcagagttcggagctggcgtccacggccaacatgctcagggaacaggtggcacagcttaaacagaaagtcatgaactaattta 6  False 0 11 5 3 1 0 0 0 1 0 0 0 3.33333333333333 NA NA -1.15369601693506 NA NA NA NA NA 0.602227981836421 NA NA NA -1.15369601693506 0.602227981836421 NA NA NA NA 0.0517226250602676 0.0674544164466571 NA NA NA NA NA NA 0.0510352478060228 0.0667959131585004 QERIKAERKRMRNRIAASKCRKRKLEIIARLEEKVKTLKAQSSELASTANMLREQVAQLKQKVMNAAAAAAAAAAAAAAAAAAAAAAAAAAAAAAAAAAAAAAAAAAAAAAAACAA NRL AAAAAAAAAAAAAAAAAAAAAAAAAAAAAAAAAAAAAAAAAAAAAAAACAA False 3 1 1 -1.4491941 -1.4504969 -1.4501678 -1.4380403 -1.4424312 -1.4480109 -1.4501276 -1.4468063 -1.4421643 -1.4477645 -1.4465203 0.004226077 0.016566223 NA 5.0091095 -0.83161306 4.9176736 -0.8570775 4.621567 -0.93133974 5.2937884 -0.7453526 4.697712 -0.8535969 5.379013 -0.74748534 4.7109756 -0.9082538 5.114734 -0.8016447 4.5765243 -0.87942934 5.329466 -0.76843095 R27I,N42S NA 4.050471 0.832422374 FALSE
caggagcggatcaaggcggagaggaagcgcatgaggaaccgcatcgctgcctccaagtgccgaaaaaggaagctggagataatcgcccggctggaggaaaaagtgaaaaccttgaaagctcagagttcggagctggcgtccacggccaacatgctcagggaacaggtggcacagcttaaacagaaagtcatgaactaatgta 5  False 14 0 1 18 0 0 2 0 0 0 0 0 5.5 -1.44084178998066 NA NA NA NA NA 0.490829487922656 NA NA NA NA NA -1.44084178998066 0.490829487922656 0.0206379833092653 0.0539228312732688 NA NA NA NA NA NA NA NA NA NA 0.0191865713933183 0.0544401868391068 QERIKAERKRMRNRIAASKCRKRKLEIIARLEEKVKTLKAQSSELASTANMLREQVAQLKQKVMNAAAAAAAAAAAAAAAAAAAAAAAAAAAAAAAAAAAAAAAAAAAAAAAAACA TEF AAAAAAAAAAAAAAAAAAAAAAAAAAAAAAAAAAAAAAAAAAAAAAAAACA False 3 1 1 -1.4706651 -1.4672712 -1.4646691 -1.4592637 -1.4623618 -1.4729528 -1.4673898 -1.4665247 -1.4648342 -1.4680138 -1.4663947 0.003918201 0.015359349 NA 5.535351 -1.0431294 6.2139134 0.85316026 6.0298796 0.87711656 6.5501204 0.7610004 5.762563 0.87542 5.725602 0.98828524 5.7565746 -0.9674684 6.378744 0.8308949 5.2152367 1.0295444 6.6390343 0.8027884 R27I,N42S NA 5.0661163 0.9028807825 FALSE
caggagcggatcaaggcggagaggaagcgcatgaggaaccgcatcgctgcctccaagtgccgaaaaaggaagctggagataatcgcccggctggaggaaaaagtgaaaaccttgaaagctcagagttcggagctggcgtccacggccaacatgctcagggaacaggtggcacagcttaaacagaaagtcatgaactaaagga 6  False 0 15 25 9 18 8 0 1 1 7 2 1 12.5 NA -1.56640480301735 -1.60865410305755 -0.775400275961742 -1.3885402406311 -1.41952442714827 NA 0.588230997207737 0.515801461313069 0.406133860705495 0.477672793508172 0.699782209681923 -1.26769020059243 0.228598364842793 NA NA 0.00163776716909633 0.0670956351151787 0.000763630904104418 0.0577739454568497 0.0929813124684217 0.0475535668306755 0.0273089688634888 0.0524382064591406 0.0225706949272739 0.0732504428872063 0.038391621435603 0.0253549104105925 QERIKAERKRMRNRIAASKCRKRKLEIIARLEEKVKTLKAQSSELASTANMLREQVAQLKQKVMNAAAAAAAAAAAAAAAAAAAAAAAAAAAAAAAAAAAAAAAAAAAAAAAAAAC XBP1 AAAAAAAAAAAAAAAAAAAAAAAAAAAAAAAAAAAAAAAAAAAAAAAAAAC False 3 1 1 -1.467756 -1.465215 -1.4641855 -1.4601777 -1.4592932 -1.4657373 -1.46102 -1.4637363 -1.4557855 -1.4670609 -1.4629968 0.003817101 0.014963036 NA 2.8004007 -1.9087291 2.793818 -1.820936 2.7401638 -1.9104407 2.7375731 -1.8503463 2.545135 1.8861272 2.871274 -1.6982586 2.6359553 -1.856343 2.8183808 -1.7807348 2.4587736 1.8774891 2.9695544 -1.7586281 R27I,N42S NA 1.8225176 1.834803289 FALSE
caggagcggatcaaggcggagaggaagcgcatgaggaaccgcatcgctgcctccaagtgccgaaaaaggaagctggagataatcgcccggctggaggaaaaagtgaaaaccttgaaagctcaggtctcggagctggcgtccacggccaacatgctcagggaacaggtggcacagcttaaacagaaagtcatgaactaacata 7  False 16 34 0 0 14 7 0 7 0 0 0 2 11.8333333333333 NA -1.25747581648061 NA NA NA -1.17272772879481 NA 0.266376531908872 NA NA NA 0.592642230178567 -1.2432321149011 0.242962403075335 NA NA 0.0368752617172638 0.0303838163460342 NA NA NA NA NA NA 0.0484044003392885 0.0620354522215901 0.0411043817475357 0.0269480928586424 QERIKAERKRMRNRIAASKCRKRKLEIIARLEEKVKTLKAQVSELASTANMLREQVAQLKQKVMNCAAAAAAAAAAAAAAAAAAAAAAAAAAAAAAAAAAAAAAAAAAAAAAAAAA ATF1 CAAAAAAAAAAAAAAAAAAAAAAAAAAAAAAAAAAAAAAAAAAAAAAAAAA False 3 1 1 -1.4758936 -1.4752591 -1.4733661 -1.4710927 -1.4735395 -1.47908 -1.4740323 -1.4751661 -1.4729682 -1.4764631 -1.4746861 0.0022067723 0.008650548 NA 1.8364736 -4.8720045 2.6988878 -2.91013 1.875568 5.4176702 2.357098 -4.8732057 2.7783575 -4.474987 3.8945742 -5.486509 3.7247057 -4.648676 3.9841564 -4.6186824 4.2740736 -3.4299583 4.57918 -3.374235 R27I,N42V NA 3.2070172 4.410605744 FALSE
caggagcggatcaaggcggagaggaagcgcatgaggaaccgcatcgctgcctccaagtgccgaaaaaggaagctggagataatcgcccggctggaggaaaaagtgaaaaccttgaaagctcaggtctcggagctggcgtccacggccaacatgctcagggaacaggtggcacagcttaaacagaaagtcatgaactaagtca 7  False 0 2 9 1 42 22 0 0 0 0 0 3 12.6666666666667 NA NA NA NA NA -1.39354804254511 NA NA NA NA NA 0.41220695571362 -1.39354804254511 0.41220695571362 NA NA NA NA NA NA NA NA NA NA 0.0252898004581998 0.0431481990388611 0.0244321414131835 0.0457197952396964 QERIKAERKRMRNRIAASKCRKRKLEIIARLEEKVKTLKAQVSELASTANMLREQVAQLKQKVMNACAAAAAAAAAAAAAAAAAAAAAAAAAAAAAAAAAAAAAAAAAAAAAAAAA ATF2 ACAAAAAAAAAAAAAAAAAAAAAAAAAAAAAAAAAAAAAAAAAAAAAAAAA False 3 1 1 -1.4069725 -1.4009448 -1.3951136 -1.4320656 -1.4460987 -1.4699901 -1.4643173 -1.4704503 -1.4665653 -1.4703287 -1.4422847 0.031131197 0.1220343 NA 2.708055 -1.180891 3.0379562 -1.0219271 2.6993608 1.1328377 3.4139223 -1.1061058 3.7885768 1.0920987 5.0176277 -1.0487823 4.664205 -1.1121647 4.613539 -1.2805731 4.3938823 1.2766776 5.0159807 -1.1266428 R27I,N42V NA 3.9420204 1.1378701076 FALSE
caggagcggatcaaggcggagaggaagcgcatgaggaaccgcatcgctgcctccaagtgccgaaaaaggaagctggagataatcgcccggctggaggaaaaagtgaaaaccttgaaagctcaggtctcggagctggcgtccacggccaacatgctcagggaacaggtggcacagcttaaacagaaagtcatgaactaattaa 5  False 6 3 9 37 4 9 18 5 46 608 3 83 11.3333333333333 -0.563389002752201 -0.684528073489905 -0.237566817608663 0.0583140696158878 -0.831916167171847 -0.135486298346419 0.408906623670725 0.630775466723173 0.272244232045997 0.181565566571441 0.681557568687382 0.389601809237939 -0.150828762934261 0.127972611730242 0.117035489490547 0.0449227347118823 0.102227636696227 0.0719484025081361 0.154336522776981 0.03049356117202 0.190599597191713 0.0212592229791089 0.0884143290197913 0.0748203728291412 0.156978744056655 0.0407819814243459 0.162267930491194 0.0141940389978783 QERIKAERKRMRNRIAASKCRKRKLEIIARLEEKVKTLKAQVSELASTANMLREQVAQLKQKVMNAAACAAAAAAAAAAAAAAAAAAAAAAAAAAAAAAAAAAAAAAAAAAAAAAA ATF4 AAACAAAAAAAAAAAAAAAAAAAAAAAAAAAAAAAAAAAAAAAAAAAAAAA False 3 1 1 -0.72266316 -0.6976888 -0.71540713 -0.87167126 -0.99907756 -1.2680571 -1.2854064 -1.3242548 -1.2780281 -1.2767661 -1.043902 0.2705648 1.060614 NA 0.27991593 -1.0418731 0.20148063 -1.0882503 0.22530317 -1.17256 0.73515975 0.8789332 1.1086067 0.88987327 2.2770286 -0.8762594 2.0338225 1.0387791 2.282323 1.0314865 2.1223042 0.97990066 2.3962617 -0.8558752 R27I,N42V NA 1.3729302 0.9853790727 FALSE
caggagcggatcaaggcggagaggaagcgcatgaggaaccgcatcgctgcctccaagtgccgaaaaaggaagctggagataatcgcccggctggaggaaaaagtgaaaaccttgaaagctcaggtctcggagctggcgtccacggccaacatgctcagggaacaggtggcacagcttaaacagaaagtcatgaactaagcga 7  False 13 6 40 8 27 26 1 3 3 0 5 2 20 -1.61925324528461 -1.01438099633834 -1.43095815691304 NA -1.23963659549061 -1.56446797576131 0.650012591179493 0.513920558974633 0.311329632267759 NA 0.337494670729348 0.463368711020307 -1.35774822744228 0.182857820438292 0.00103759042682136 0.0714107855011254 0.064603486561042 0.0586195329162044 0.0206670175178642 0.0348714428763927 NA NA 0.0436553888240006 0.0370496613227407 0.00739857568409569 0.0485036098841942 0.0284028658112883 0.0202816133802073 QERIKAERKRMRNRIAASKCRKRKLEIIARLEEKVKTLKAQVSELASTANMLREQVAQLKQKVMNAAAACAAAAAAAAAAAAAAAAAAAAAAAAAAAAAAAAAAAAAAAAAAAAAA ATF5 AAAACAAAAAAAAAAAAAAAAAAAAAAAAAAAAAAAAAAAAAAAAAAAAAA False 3 1 1 -1.4373617 -1.4379694 -1.4257867 -1.4444544 -1.4584647 -1.4727602 -1.4657955 -1.4643483 -1.4662364 -1.4670607 -1.4540238 0.016190952 0.06346853 NA 3.6117687 -1.0506134 4.240362 -0.897829 3.4413471 1.0383021 5.120911 -0.8133512 4.3575606 1.0885619 6.047471 -0.930547 5.418797 -0.9879068 6.6136737 -0.76722527 5.7277822 0.970585 6.8389053 -0.7636189 R27I,N42V NA 5.148567 0.9308540464 FALSE
caggagcggatcaaggcggagaggaagcgcatgaggaaccgcatcgctgcctccaagtgccgaaaaaggaagctggagataatcgcccggctggaggaaaaagtgaaaaccttgaaagctcaggtctcggagctggcgtccacggccaacatgctcagggaacaggtggcacagcttaaacagaaagtcatgaactaatgga 5  False 16 14 30 0 62 29 0 2 1 0 5 1 25.1666666666667 NA -1.35760098046899 -1.66019300735265 NA -1.48195652820823 -1.80400056651411 NA 0.46117945190044 0.511883781781026 NA 0.288587513661626 0.609367795091122 -1.52342394824953 0.207530960363629 NA NA 0.0254546437955618 0.0526037022431892 -0.00500914422156304 0.05733513358721 NA NA 0.0170538682146961 0.0316807066020592 -0.0176747515823086 0.0637862184177474 0.0100269992071369 0.0230182263598546 QERIKAERKRMRNRIAASKCRKRKLEIIARLEEKVKTLKAQVSELASTANMLREQVAQLKQKVMNAAAAACAAAAAAAAAAAAAAAAAAAAAAAAAAAAAAAAAAAAAAAAAAAAA ATF6 AAAAACAAAAAAAAAAAAAAAAAAAAAAAAAAAAAAAAAAAAAAAAAAAAA False 3 1 1 -1.4350581 -1.4414115 -1.4344536 -1.4458964 -1.4599973 -1.471339 -1.4674551 -1.4693267 -1.4623373 -1.4706203 -1.4557896 0.015023214 0.058891 NA 4.618729 -0.80877334 4.0557957 -0.9626138 4.854644 0.77843356 5.156795 -0.8186387 4.7991548 1.0109104 6.5453205 -0.8286521 5.8995686 -0.9457034 6.1542645 -0.9251499 7.059582 0.72244847 6.706587 -0.8499236 R27I,N42V NA 5.591754 0.86512472328 FALSE
caggagcggatcaaggcggagaggaagcgcatgaggaaccgcatcgctgcctccaagtgccgaaaaaggaagctggagataatcgcccggctggaggaaaaagtgaaaaccttgaaagctcaggtctcggagctggcgtccacggccaacatgctcagggaacaggtggcacagcttaaacagaaagtcatgaactaaacaa 6  False 8 5 2 2 2 22 0 0 0 2 0 5 6.83333333333333 NA NA NA -0.706716604347605 NA -1.24104611317472 NA NA NA 0.837950344239133 NA 0.356036778607331 -1.15933432548322 0.327684621585885 NA NA NA NA NA NA 0.101023374173411 0.0981142710591626 NA NA 0.041253101200887 0.0372685263447544 0.0504098767181578 0.0363450291035664 QERIKAERKRMRNRIAASKCRKRKLEIIARLEEKVKTLKAQVSELASTANMLREQVAQLKQKVMNAAAAAACAAAAAAAAAAAAAAAAAAAAAAAAAAAAAAAAAAAAAAAAAAAA ATF6B AAAAAACAAAAAAAAAAAAAAAAAAAAAAAAAAAAAAAAAAAAAAAAAAAA False 3 1 1 -1.4383463 -1.4331093 -1.4294337 -1.4542497 -1.4665906 -1.4764316 -1.469947 -1.4681296 -1.4679506 -1.472716 -1.4576905 0.017667904 0.06925819 NA 2.848199 -1.3415048 2.6049423 -1.4141649 2.9413586 1.2426001 3.4221897 -1.3525879 3.3638136 1.6416059 4.8853264 -1.3303667 4.837197 -1.2521416 5.507882 -0.99974144 5.1955643 1.1267554 5.1606464 -1.1908362 R27I,N42V NA 4.083421 1.2892304913 FALSE
caggagcggatcaaggcggagaggaagcgcatgaggaaccgcatcgctgcctccaagtgccgaaaaaggaagctggagataatcgcccggctggaggaaaaagtgaaaaccttgaaagctcaggtctcggagctggcgtccacggccaacatgctcagggaacaggtggcacagcttaaacagaaagtcatgaactaagaaa 6  False 8 15 0 8 0 12 4 3 0 1 0 2 7.16666666666667 -1.07978668826007 -1.26541754384311 NA -1.27502333057301 NA -1.3336397944027 0.446600824663161 0.402173706135364 NA 0.626840244610813 NA 0.522864935005783 -1.22767360737335 0.239737498677879 0.0603037202087167 0.0490638429584514 0.0359694011899747 0.0458733055005054 NA NA 0.0344812448396556 0.0733957257650888 NA NA 0.031560759691392 0.0547314400530027 0.0428300483539442 0.0265904036768476 QERIKAERKRMRNRIAASKCRKRKLEIIARLEEKVKTLKAQVSELASTANMLREQVAQLKQKVMNAAAAAAACAAAAAAAAAAAAAAAAAAAAAAAAAAAAAAAAAAAAAAAAAAA ATF7 AAAAAAACAAAAAAAAAAAAAAAAAAAAAAAAAAAAAAAAAAAAAAAAAAA False 3 1 1 -1.1086706 -1.0726005 -1.080621 -1.2013013 -1.3074682 -1.4180142 -1.4091889 -1.415955 -1.4136742 -1.4223548 -1.2849848 0.15317924 0.6004626 NA 1.2675928 -1.0522074 1.2167722 -0.98917377 1.2215217 1.0121257 1.8243669 -0.9305495 2.0665183 1.0903684 3.2999535 -1.0083544 2.947476 -1.1049584 3.2316628 -1.035341 3.0489671 1.0997854 3.5090656 -0.9821246 R27I,N42V NA 2.370099 1.0304988687 FALSE
caggagcggatcaaggcggagaggaagcgcatgaggaaccgcatcgctgcctccaagtgccgaaaaaggaagctggagataatcgcccggctggaggaaaaagtgaaaaccttgaaagctcaggtctcggagctggcgtccacggccaacatgctcagggaacaggtggcacagcttaaacagaaagtcatgaactaactaa 6  False 9 0 0 4 0 2 1 1 0 0 0 0 2.5 -1.51327237641139 NA NA NA NA NA 0.672657478582426 NA NA NA NA NA -1.51327237641139 0.672657478582426 0.0126807142632308 0.0738985668440894 NA NA NA NA NA NA NA NA NA NA 0.0111529573681231 0.0746075769973302 QERIKAERKRMRNRIAASKCRKRKLEIIARLEEKVKTLKAQVSELASTANMLREQVAQLKQKVMNAAAAAAAACAAAAAAAAAAAAAAAAAAAAAAAAAAAAAAAAAAAAAAAAAA BACH1 AAAAAAAACAAAAAAAAAAAAAAAAAAAAAAAAAAAAAAAAAAAAAAAAAA False 3 1 1 -1.4081511 -1.4148046 -1.3932894 -1.4156059 -1.4374347 -1.4628649 -1.4565886 -1.4582512 -1.4619043 -1.4569048 -1.43658 0.026272887 0.10298972 NA 4.355013 -0.7384144 3.239493 -1.0239766 3.7908921 0.80029154 4.3650904 -0.78227496 4.631486 0.8330188 5.570943 -0.83999205 5.176182 -0.88822186 5.7507563 -0.804006 5.022533 1.0074649 6.661374 -0.67314315 R27I,N42V NA 4.8630857 0.83908040332 FALSE
caggagcggatcaaggcggagaggaagcgcatgaggaaccgcatcgctgcctccaagtgccgaaaaaggaagctggagataatcgcccggctggaggaaaaagtgaaaaccttgaaagctcaggtctcggagctggcgtccacggccaacatgctcagggaacaggtggcacagcttaaacagaaagtcatgaactaaacta 7  False 13 24 17 7 15 0 3 11 5 0 0 0 12.6666666666667 -1.30262545406488 -1.03821953896818 -1.04467642518573 NA NA NA 0.432200821365263 0.262950606139922 0.292129507388835 NA NA NA -1.08550585134456 0.178077947201967 0.0358225155025936 0.0474818496852816 0.061884381030116 0.0299930435604852 0.0639337031976195 0.0327208732275673 NA NA NA NA NA NA 0.0585985369862389 0.0197514553549549 QERIKAERKRMRNRIAASKCRKRKLEIIARLEEKVKTLKAQVSELASTANMLREQVAQLKQKVMNAAAAAAAAAACAAAAAAAAAAAAAAAAAAAAAAAAAAAAAAAAAAAAAAAA BATF AAAAAAAAAACAAAAAAAAAAAAAAAAAAAAAAAAAAAAAAAAAAAAAAAA False 3 1 1 -0.094872 -0.06806278 -0.07496345 -0.17928708 -0.31331003 -0.6298274 -0.5766276 -0.573273 -0.57427543 -0.6112415 -0.36957404 0.2460674 0.96458423 NA -1.9074235 -0.67549956 -2.076383 -0.6851399 -1.9582846 -0.7120695 -1.4999962 -0.7008822 -0.87131035 -0.78256917 0.10483408 -0.69739187 -0.06953293 -0.75939703 -0.108083844 -0.67931414 -0.06948912 -0.6988256 0.03908378 -0.6390232 R27I,N42V NA -0.834949 0.70301121 FALSE
caggagcggatcaaggcggagaggaagcgcatgaggaaccgcatcgctgcctccaagtgccgaaaaaggaagctggagataatcgcccggctggaggaaaaagtgaaaaccttgaaagctcaggtctcggagctggcgtccacggccaacatgctcagggaacaggtggcacagcttaaacagaaagtcatgaactaaccga 7  False 0 1 10 2 11 17 0 0 2 0 20 0 6.83333333333333 NA NA -1.15369601693506 NA -0.573790866271885 NA NA NA 0.426891998617023 NA 0.38629589833212 NA -0.834865291822651 0.286432106700147 NA NA NA NA 0.0517226250602676 0.0478153648135866 NA NA 0.116750939362428 0.0424069872648343 NA NA 0.0863982499732902 0.0317695203510922 QERIKAERKRMRNRIAASKCRKRKLEIIARLEEKVKTLKAQVSELASTANMLREQVAQLKQKVMNAAAAAAAAAAACAAAAAAAAAAAAAAAAAAAAAAAAAAAAAAAAAAAAAAA BATF2 AAAAAAAAAAACAAAAAAAAAAAAAAAAAAAAAAAAAAAAAAAAAAAAAAA False 3 1 1 -0.506825 -0.4618621 -0.459172 -0.6762335 -0.882226 -1.1994604 -1.179229 -1.2001969 -1.1903014 -1.2261934 -0.89817 0.33988157 1.3323358 NA -0.1870125 -1.0750997 -0.32093483 -1.0104672 -0.33013606 0.99205846 0.18340945 -0.9628558 0.6417868 1.0440123 1.7469974 -0.95512176 1.5099638 -1.0567551 1.6932164 -0.9880196 1.600045 1.0313388 1.8726022 -0.9569835 R27I,N42V NA 0.84770316 1.0072712329 FALSE
caggagcggatcaaggcggagaggaagcgcatgaggaaccgcatcgctgcctccaagtgccgaaaaaggaagctggagataatcgcccggctggaggaaaaagtgaaaaccttgaaagctcaggtctcggagctggcgtccacggccaacatgctcagggaacaggtggcacagcttaaacagaaagtcatgaactaaaaca 7  False 2 19 0 29 15 21 3 137 1 73 39 61 14.3333333333333 -0.763158897040339 -0.283239141950085 NA -0.454418052494094 -0.46953018308018 -0.48037910099414 0.746625756755716 0.239285285737447 NA 0.211075858013083 0.326565783556335 0.264895579632001 -0.424966816047281 0.123719095605912 0.0950886452844889 0.0820247676565008 0.148000021786718 0.0272936963480031 NA NA 0.130564609730592 0.0247145359978884 0.128196521579126 0.0358499043976327 0.120876725181328 0.0277282249511988 0.131862000940495 0.0137222616938868 QERIKAERKRMRNRIAASKCRKRKLEIIARLEEKVKTLKAQVSELASTANMLREQVAQLKQKVMNAAAAAAAAAAAACAAAAAAAAAAAAAAAAAAAAAAAAAAAAAAAAAAAAAA BATF3 AAAAAAAAAAAACAAAAAAAAAAAAAAAAAAAAAAAAAAAAAAAAAAAAAA False 3 1 1 0.17205489 0.18536341 0.18015528 0.15962768 0.092930794 -0.08665991 -0.056101203 -0.066987276 -0.06450927 -0.09537196 0.042050242 0.12527974 0.4910966 NA -3.6590924 0.7303225 -3.8789892 0.76337874 -3.8090706 -0.7593894 -3.4542222 0.77395785 -2.6899831 -0.8033745 -1.9117479 0.6925307 -1.9916061 0.73090553 -1.9393044 0.7454422 -1.815475 -0.7727252 -1.7977595 0.73079693 R27I,N42V NA -2.6880155 0.750282386 FALSE
caggagcggatcaaggcggagaggaagcgcatgaggaaccgcatcgctgcctccaagtgccgaaaaaggaagctggagataatcgcccggctggaggaaaaagtgaaaaccttgaaagctcaggtctcggagctggcgtccacggccaacatgctcagggaacaggtggcacagcttaaacagaaagtcatgaactaaatca 7  False 9 9 16 10 15 12 2 0 3 0 0 2 11.8333333333333 -1.31350248212325 NA -1.17193985338944 NA NA -1.3336397944027 0.525051396975158 NA 0.345793559137025 NA NA 0.522864935005783 -1.24255283505731 0.252793839024975 0.0346275584692894 0.0576824713786285 NA NA 0.0496791674679689 0.0387316820973229 NA NA NA NA 0.031560759691392 0.0547314400530027 0.0411797238419334 0.0280385432557046 QERIKAERKRMRNRIAASKCRKRKLEIIARLEEKVKTLKAQVSELASTANMLREQVAQLKQKVMNAAAAAAAAAAAAACAAAAAAAAAAAAAAAAAAAAAAAAAAAAAAAAAAAAA CEBPA AAAAAAAAAAAAACAAAAAAAAAAAAAAAAAAAAAAAAAAAAAAAAAAAAA False 3 1 1 -1.4379985 -1.4297206 -1.4330543 -1.4471365 -1.4568595 -1.471716 -1.4673018 -1.4677217 -1.4645889 -1.4662235 -1.4542322 0.015915124 0.062387288 NA 4.0996504 -0.92971534 4.41739 0.8162471 3.9131503 0.95650005 4.108743 1.0399063 4.3913198 1.0569477 5.7493954 0.95209175 5.7688723 0.9631187 6.5221596 0.83559185 6.209805 0.8598434 6.9879837 0.7350532 R27I,N42V NA 5.223556 0.9145015403 FALSE
caggagcggatcaaggcggagaggaagcgcatgaggaaccgcatcgctgcctccaagtgccgaaaaaggaagctggagataatcgcccggctggaggaaaaagtgaaaaccttgaaagctcaggtctcggagctggcgtccacggccaacatgctcagggaacaggtggcacagcttaaacagaaagtcatgaactaataca 6  False 3 9 18 0 29 0 0 0 1 0 2 0 9.83333333333333 NA NA -1.51579212904886 NA -1.52756171779573 NA NA NA 0.524828998364821 NA 0.444195968934233 NA -1.52264954211637 0.339058100287093 NA NA NA NA 0.011164924858828 0.0587851027961676 NA NA 0.0120473985565988 0.0487631706135527 NA NA 0.010112892201784 0.0376065146514803 QERIKAERKRMRNRIAASKCRKRKLEIIARLEEKVKTLKAQVSELASTANMLREQVAQLKQKVMNAAAAAAAAAAAAAAAACAAAAAAAAAAAAAAAAAAAAAAAAAAAAAAAAAA CEBPE AAAAAAAAAAAAAAAACAAAAAAAAAAAAAAAAAAAAAAAAAAAAAAAAAA False 3 1 1 -1.2567536 -1.2337809 -1.233393 -1.307772 -1.3768196 -1.4403778 -1.4412878 -1.444771 -1.4371439 -1.4451197 -1.3617219 0.093720876 0.36738583 NA 1.7291898 -1.1279981 1.684594 -1.0845661 1.7220594 1.0660962 2.3873262 -0.95057005 2.622182 -1.0818352 3.9402723 -0.9635463 3.4557304 -1.1456221 3.75136 -1.0741974 3.6130283 -1.0713536 4.0330386 -0.99320555 R27I,N42V NA 2.9005876 1.0558990648 FALSE
caggagcggatcaaggcggagaggaagcgcatgaggaaccgcatcgctgcctccaagtgccgaaaaaggaagctggagataatcgcccggctggaggaaaaagtgaaaaccttgaaagctcaggtctcggagctggcgtccacggccaacatgctcagggaacaggtggcacagcttaaacagaaagtcatgaactaacaca 7  False 2 10 0 45 0 28 2 1 0 0 0 3 14.1666666666667 -0.88001679397193 -1.45531936110206 NA NA NA -1.46554458548352 0.785098544978153 0.616554341821863 NA NA NA 0.396456301249781 -1.3735215222674 0.306927269017168 0.0822505644147753 0.0862514119779552 0.0143085517974765 0.0703262924666133 NA NA NA NA NA NA 0.0177534861826721 0.0414994826249872 0.0266533761443528 0.034042734355733 QERIKAERKRMRNRIAASKCRKRKLEIIARLEEKVKTLKAQVSELASTANMLREQVAQLKQKVMNAAAAAAAAAAAAAAAAACAAAAAAAAAAAAAAAAAAAAAAAAAAAAAAAAA CREB3 AAAAAAAAAAAAAAAAACAAAAAAAAAAAAAAAAAAAAAAAAAAAAAAAAA False 3 1 1 -1.442485 -1.4418106 -1.4425709 -1.4478636 -1.4626346 -1.4698678 -1.4661199 -1.4683322 -1.4665829 -1.4721527 -1.458042 0.012704218 0.049800534 NA 3.3301024 -1.1829392 3.568945 -1.0972506 3.4602098 1.1609883 4.1194677 -1.0447772 4.0212336 1.2606862 6.184079 -0.84878683 5.529674 -0.97539735 6.2886386 -0.88028276 5.893307 0.9523242 5.886259 -1.0201969 R27I,N42V NA 4.834901 1.0423629519 FALSE
caggagcggatcaaggcggagaggaagcgcatgaggaaccgcatcgctgcctccaagtgccgaaaaaggaagctggagataatcgcccggctggaggaaaaagtgaaaaccttgaaagctcaggtctcggagctggcgtccacggccaacatgctcagggaacaggtggcacagcttaaacagaaagtcatgaactaacgga 6  False 7 2 0 2 0 29 0 0 0 2 0 2 6.66666666666667 NA NA NA -0.706716604347605 NA -1.59706834257097 NA NA NA 0.837950344239133 NA 0.457720067156989 -1.39245940679471 0.401698099029596 NA NA NA NA NA NA 0.101023374173411 0.0981142710591626 NA NA 0.00398609781018969 0.047912332113803 0.0245528870796728 0.0445542089507287 QERIKAERKRMRNRIAASKCRKRKLEIIARLEEKVKTLKAQVSELASTANMLREQVAQLKQKVMNAAAAAAAAAAAAAAAAAACAAAAAAAAAAAAAAAAAAAAAAAAAAAAAAAA CREB3L1 AAAAAAAAAAAAAAAAAACAAAAAAAAAAAAAAAAAAAAAAAAAAAAAAAA False 3 1 1 -1.4180484 -1.4019129 -1.3916589 -1.4316977 -1.4490969 -1.465997 -1.4600174 -1.4626946 -1.4580866 -1.4696187 -1.4408829 0.028302388 0.11094537 NA 2.8433938 -1.1883669 3.1644459 -0.98536736 3.405229 0.8847271 3.7442365 -1.005964 3.7917466 1.1221521 5.798258 -0.84438604 5.4270015 -0.8878639 5.6402974 -0.87423927 5.9841514 0.79567045 5.562009 -0.99627775 R27I,N42V NA 4.5427866 0.9585014972 FALSE
caggagcggatcaaggcggagaggaagcgcatgaggaaccgcatcgctgcctccaagtgccgaaaaaggaagctggagataatcgcccggctggaggaaaaagtgaaaaccttgaaagctcaggtctcggagctggcgtccacggccaacatgctcagggaacaggtggcacagcttaaacagaaagtcatgaactaagtta 7  False 17 18 9 37 4 6 0 0 0 1 0 0 15.1666666666667 NA NA NA -1.69357240022911 NA NA NA NA NA 0.528995627146925 NA NA -1.69357240022911 0.528995627146925 NA NA NA NA NA NA -0.014525999031205 0.0619392553602119 NA NA NA NA -0.00884495886399814 0.0586733712777401 QERIKAERKRMRNRIAASKCRKRKLEIIARLEEKVKTLKAQVSELASTANMLREQVAQLKQKVMNAAAAAAAAAAAAAAAAAAAACAAAAAAAAAAAAAAAAAAAAAAAAAAAAAA CREB3L3 AAAAAAAAAAAAAAAAAAAACAAAAAAAAAAAAAAAAAAAAAAAAAAAAAA False 3 1 1 -1.4427688 -1.442807 -1.4391116 -1.44931 -1.4653984 -1.4707974 -1.4710213 -1.4673696 -1.4691511 -1.4693182 -1.4587054 0.01340992 0.052566886 NA 3.9209175 -1.0068929 3.4314075 -1.1500343 3.4532013 1.1319951 4.2188644 -1.0355874 3.5046034 1.5303228 6.0962334 -0.8785528 4.831492 -1.3169011 6.301169 -0.85752815 4.8517313 1.2631042 6.4935894 -0.8467062 R27I,N42V NA 4.7170305 1.1017625135 FALSE
caggagcggatcaaggcggagaggaagcgcatgaggaaccgcatcgctgcctccaagtgccgaaaaaggaagctggagataatcgcccggctggaggaaaaagtgaaaaccttgaaagctcaggtctcggagctggcgtccacggccaacatgctcagggaacaggtggcacagcttaaacagaaagtcatgaactaactta 7  False 0 13 22 0 7 9 0 0 0 0 1 2 8.5 NA NA NA NA -1.31528308064069 -1.24775516165713 NA NA NA NA 0.708005606292726 0.556517481786271 -1.27354382853814 0.437531635242505 NA NA NA NA NA NA NA NA 0.0353510305684779 0.0777237989300971 0.0405508244555102 0.0582540559781398 0.0377423682694985 0.0485286735143657 QERIKAERKRMRNRIAASKCRKRKLEIIARLEEKVKTLKAQVSELASTANMLREQVAQLKQKVMNAAAAAAAAAAAAAAAAAAAAACAAAAAAAAAAAAAAAAAAAAAAAAAAAAA CREB3L4 AAAAAAAAAAAAAAAAAAAAACAAAAAAAAAAAAAAAAAAAAAAAAAAAAA False 3 1 1 -1.4238157 -1.4259859 -1.4269952 -1.4464353 -1.4584576 -1.47395 -1.4672668 -1.4734156 -1.4643904 -1.4697303 -1.4530443 0.020546637 0.08054282 NA 3.9554796 -0.88155377 3.553846 -0.9921008 3.26788 -1.1014967 3.976719 -1.0670782 4.1463003 -1.1439098 5.991473 -0.9741724 5.041165 -1.101111 4.7392216 -1.4560816 5.70233 -0.93224 5.9042006 -0.9413313 R27I,N42V NA 4.6345716 1.0591075815 FALSE
caggagcggatcaaggcggagaggaagcgcatgaggaaccgcatcgctgcctccaagtgccgaaaaaggaagctggagataatcgcccggctggaggaaaaagtgaaaaccttgaaagctcaggtctcggagctggcgtccacggccaacatgctcagggaacaggtggcacagcttaaacagaaagtcatgaactaacgta 6  False 45 83 32 34 54 65 30 13 12 36 5 28 52.1666666666667 -0.996874690903521 -1.33239052505744 -0.976000070790553 -0.691095337582213 -1.44168625197282 -1.05015307496703 0.181111396358276 0.186966708866011 0.201682489411504 0.205379915689829 0.294588136477559 0.185124156100211 -1.0543803042721 0.0821751028316559 0.0694124835450616 0.0198970100774229 0.0283302343805697 0.0213260609119678 0.0716260116740273 0.0225900739272812 0.102852443416289 0.0240476071841666 0.0214746790460822 0.0323394460203005 0.0612350318635052 0.0193780668268552 0.0620508165248335 0.00911442376987567 QERIKAERKRMRNRIAASKCRKRKLEIIARLEEKVKTLKAQVSELASTANMLREQVAQLKQKVMNAAAAAAAAAAAAAAAAAAAAAACAAAAAAAAAAAAAAAAAAAAAAAAAAAA CREB5 AAAAAAAAAAAAAAAAAAAAAACAAAAAAAAAAAAAAAAAAAAAAAAAAAA False 3 1 1 -0.49738234 -0.45577705 -0.4601406 -0.6542212 -0.86100286 -1.1920614 -1.1603439 -1.1747739 -1.1610465 -1.1991827 -0.88159335 0.3329475 1.3051542 NA -0.22617471 -0.98478824 -0.35414565 -0.95613354 -0.33985454 -0.9569807 0.13941747 0.90230715 0.6135257 1.0044166 1.7308335 -0.9460633 1.5028062 1.0117706 1.6692746 0.93872803 1.5729804 0.9737135 1.8575794 -0.8997804 R27I,N42V NA 0.82333374 0.957468196115 FALSE
caggagcggatcaaggcggagaggaagcgcatgaggaaccgcatcgctgcctccaagtgccgaaaaaggaagctggagataatcgcccggctggaggaaaaagtgaaaaccttgaaagctcaggtctcggagctggcgtccacggccaacatgctcagggaacaggtggcacagcttaaacagaaagtcatgaactaattca 6  False 0 16 0 2 23 6 0 0 0 0 1 1 7.83333333333333 NA NA NA NA -1.66204212231262 -1.3336397944027 NA NA NA NA 0.596431859898532 0.73768630995838 -1.53222624105796 0.463801899877913 NA NA NA NA NA NA NA NA -0.00271565957148512 0.0654753995480242 0.031560759691392 0.0772180946709714 0.00905069587391324 0.0514424310416839 QERIKAERKRMRNRIAASKCRKRKLEIIARLEEKVKTLKAQVSELASTANMLREQVAQLKQKVMNAAAAAAAAAAAAAAAAAAAAAAACAAAAAAAAAAAAAAAAAAAAAAAAAAA CREBL2 AAAAAAAAAAAAAAAAAAAAAAACAAAAAAAAAAAAAAAAAAAAAAAAAAA False 3 1 1 -1.4594054 -1.454242 -1.4615109 -1.4606458 -1.4668494 -1.4746364 -1.4732931 -1.4714866 -1.4729145 -1.475737 -1.467072 0.0076032444 0.029804718 NA 3.2094426 -1.4483044 3.1711197 -1.3800317 2.9749904 -1.6737366 4.4582915 -1.1460648 4.490061 1.238321 6.1862574 -0.9667789 4.5257964 -1.716472 5.697427 -1.0806121 4.087361 2.5395837 5.342203 -1.4578056 R27I,N42V NA 4.4210043 1.4647710606 FALSE
caggagcggatcaaggcggagaggaagcgcatgaggaaccgcatcgctgcctccaagtgccgaaaaaggaagctggagataatcgcccggctggaggaaaaagtgaaaaccttgaaagctcaggtctcggagctggcgtccacggccaacatgctcagggaacaggtggcacagcttaaacagaaagtcatgaactaaccta 7  False 1 0 0 7 1 13 0 0 0 0 0 1 3.66666666666667 NA NA NA NA NA -1.56446797576131 NA NA NA NA NA 0.653319780879203 -1.56446797576131 0.653319780879203 NA NA NA NA NA NA NA NA NA NA 0.00739857568409569 0.0683869390136775 0.00547461476131306 0.0724627427893098 QERIKAERKRMRNRIAASKCRKRKLEIIARLEEKVKTLKAQVSELASTANMLREQVAQLKQKVMNAAAAAAAAAAAAAAAAAAAAAAAAAACAAAAAAAAAAAAAAAAAAAAAAAA CREM AAAAAAAAAAAAAAAAAAAAAAAAAACAAAAAAAAAAAAAAAAAAAAAAAA False 3 1 1 -1.4374851 -1.4329315 -1.4365665 -1.4499949 -1.4606 -1.4747877 -1.4697949 -1.4683037 -1.4678807 -1.470654 -1.4568999 0.0161668 0.063373856 NA 3.2239628 -1.1780021 3.3151546 -1.1099248 2.9814973 1.2865969 3.632018 -1.2118132 3.9054313 1.2539877 5.256901 -1.1443018 4.8109126 -1.2513667 5.2353864 -1.056577 5.3484926 1.0919468 6.132328 -0.930462 R27I,N42V NA 4.3909183 1.15149790698 FALSE
caggagcggatcaaggcggagaggaagcgcatgaggaaccgcatcgctgcctccaagtgccgaaaaaggaagctggagataatcgcccggctggaggaaaaagtgaaaaccttgaaagctcaggtctcggagctggcgtccacggccaacatgctcagggaacaggtggcacagcttaaacagaaagtcatgaactaatcga 6  False 2 21 9 27 15 10 0 2 0 5 0 0 14 NA -1.46868642238427 NA -1.1676056696104 NA NA NA 0.433949907620918 NA 0.305891361311291 NA NA -1.26754812169633 0.250019051911416 NA NA 0.0127838591671817 0.0494978074909509 NA NA 0.0470586076591631 0.0358163322500974 NA NA NA NA 0.0384073800683662 0.027730778680393 QERIKAERKRMRNRIAASKCRKRKLEIIARLEEKVKTLKAQVSELASTANMLREQVAQLKQKVMNAAAAAAAAAAAAAAAAAAAAAAAAAAACAAAAAAAAAAAAAAAAAAAAAAA DBP AAAAAAAAAAAAAAAAAAAAAAAAAAACAAAAAAAAAAAAAAAAAAAAAAA False 3 1 1 -1.4329339 -1.4324116 -1.4425306 -1.4486411 -1.4533194 -1.4706078 -1.4652529 -1.4675066 -1.4681736 -1.4701122 -1.4551489 0.0152852 0.059917986 NA 4.5559573 -0.80857515 4.3914742 -0.8350836 4.0642433 -0.98811436 4.8069 -0.9025351 5.1655936 0.8608805 6.8495436 -0.7786104 6.108607 -0.86585385 6.490667 -0.8352382 5.53886 1.0651499 6.217204 -0.9033687 R27I,N42V NA 5.4256144 0.8843409684 FALSE
caggagcggatcaaggcggagaggaagcgcatgaggaaccgcatcgctgcctccaagtgccgaaaaaggaagctggagataatcgcccggctggaggaaaaagtgaaaaccttgaaagctcaggtctcggagctggcgtccacggccaacatgctcagggaacaggtggcacagcttaaacagaaagtcatgaactaaaata 7  False 20 23 13 11 10 19 0 3 0 3 1 2 16 NA -1.38252455584383 NA -1.06180774028545 -1.4192524134459 -1.47082861888184 NA 0.371491006524585 NA 0.434425448302155 0.662198907471139 0.482949477151415 -1.31780158316626 0.228738495480683 NA NA 0.0226117757266328 0.0423735320659096 NA NA 0.0594463186812422 0.0508661837574854 0.0239374323624384 0.0726952078889852 0.0172003743983158 0.0505532472875606 0.0328335343662397 0.0253704529529546 QERIKAERKRMRNRIAASKCRKRKLEIIARLEEKVKTLKAQVSELASTANMLREQVAQLKQKVMNAAAAAAAAAAAAAAAAAAAAAAAAAAAACAAAAAAAAAAAAAAAAAAAAAA DDIT3 AAAAAAAAAAAAAAAAAAAAAAAAAAAACAAAAAAAAAAAAAAAAAAAAAA False 3 1 1 -0.09867263 -0.07210541 -0.07232106 -0.22542882 -0.44191694 -0.86615556 -0.8249246 -0.8890626 -0.8363946 -0.8875522 -0.52145344 0.37351197 1.464167 NA -1.2360033 1.0321794 -1.3758812 1.0232692 -1.3023726 -1.0780103 -0.9311758 0.9854592 -0.33431292 1.0953186 0.65017575 0.96784955 0.4895885 -1.0765232 0.65770304 1.0298731 0.5432932 1.0369854 0.72290885 0.9418044 R27I,N42V NA -0.20489812 1.026727244 FALSE
caggagcggatcaaggcggagaggaagcgcatgaggaaccgcatcgctgcctccaagtgccgaaaaaggaagctggagataatcgcccggctggaggaaaaagtgaaaaccttgaaagctcaggtctcggagctggcgtccacggccaacatgctcagggaacaggtggcacagcttaaacagaaagtcatgaactaatgaa 4  False 8 11 22 11 4 11 14 294 239 44 87 267 11.1666666666667 -0.718731586539474 0.0757011490706982 -0.0244238679844559 -0.327845453530667 0.14963722409076 0.153422101930869 0.369206347852187 0.30881219647585 0.173926935099944 0.334544059527093 0.609121037292933 0.350264146985774 -0.0928620720428489 0.118962984993001 0.099969457108168 0.0405612378435389 0.188941976407925 0.0352241730752301 0.178210261162199 0.0194812268200269 0.145384793729247 0.0391712310440996 0.196167795579359 0.0668683985068247 0.187220536404827 0.0366642700246403 0.168697286428892 0.0131947392919827 QERIKAERKRMRNRIAASKCRKRKLEIIARLEEKVKTLKAQVSELASTANMLREQVAQLKQKVMNAAAAAAAAAAAAAAAAAAAAAAAAAAAAAAAAAAAAAAAAAAAAAAAAAAA FOS AAAAAAAAAAAAAAAAAAAAAAAAAAAAAAAAAAAAAAAAAAAAAAAAAAA False 2 1 1 -0.17542839 -0.14913416 -0.14805198 -0.31628275 -0.5175305 -0.9374598 -0.9209005 -0.94409597 -0.92417645 -0.98260903 -0.6015669 0.37443417 1.467782 8 -1.0516595 -0.9855633 -1.172247 -0.9802675 -1.1707946 0.9818175 -0.7281078 -0.9259659 -0.18897438 1.0031701 0.87792087 -0.9261728 0.73867524 -1.0434102 0.8433418 -0.97534174 0.7824087 1.0063037 1.0023415 -0.9332268 R27I,N42V NA 0 0.976123954 FALSE
caggagcggatcaaggcggagaggaagcgcatgaggaaccgcatcgctgcctccaagtgccgaaaaaggaagctggagataatcgcccggctggaggaaaaagtgaaaaccttgaaagctcaggtctcggagctggcgtccacggccaacatgctcagggaacaggtggcacagcttaaacagaaagtcatgaactaaaaga 7  False 2 0 0 0 0 0 39 0 0 0 0 0 0.333333333333333 -0.023922445727664 NA NA NA NA NA 0.669818422940999 NA NA NA NA NA -0.023922445727664 0.669818422940999 0.176301619272443 0.0735866664344869 NA NA NA NA NA NA NA NA NA NA 0.176343701792201 0.0742926840999617 QERIKAERKRMRNRIAASKCRKRKLEIIARLEEKVKTLKAQVSELASTANMLREQVAQLKQKVMNAAAAAAAAAAAAAAAAAAAAAAAAAAAAACAAAAAAAAAAAAAAAAAAAAA FOSB AAAAAAAAAAAAAAAAAAAAAAAAAAAAACAAAAAAAAAAAAAAAAAAAAA False 3 1 1 -0.20758998 -0.18312156 -0.18527997 -0.32289267 -0.49946314 -0.8711273 -0.86581296 -0.86255616 -0.8225647 -0.8861474 -0.57065564 0.32016814 1.2550591 NA -1.0771706 0.8764181 -1.2529801 0.8343606 -1.1714832 -0.88440335 -0.8371246 0.78517866 -0.26312613 -0.87944174 0.79221666 -0.81004447 0.686436 0.91578555 0.7408654 0.82319695 0.6386401 0.829026 0.85957986 0.78788257 R27I,N42V NA -0.08170516 0.842573802 FALSE
caggagcggatcaaggcggagaggaagcgcatgaggaaccgcatcgctgcctccaagtgccgaaaaaggaagctggagataatcgcccggctggaggaaaaagtgaaaaccttgaaagctcaggtctcggagctggcgtccacggccaacatgctcagggaacaggtggcacagcttaaacagaaagtcatgaactaataga 6  False 3 1 10 35 0 0 38 242 39 329 1 1 8.16666666666667 -0.14826666059922 0.679327340304147 -0.314015237822396 -0.0943356537846616 NA NA 0.550345974689244 1.01301987806512 0.261425952021616 0.187333091813664 NA NA -0.149996447638105 0.145243310357409 0.162641086881238 0.06046134933883 0.257793639895936 0.115548504627811 0.145773679917935 0.029281826101564 0.172726084230242 0.0219345333227902 NA NA NA NA 0.162360246461091 0.0161096127016592 QERIKAERKRMRNRIAASKCRKRKLEIIARLEEKVKTLKAQVSELASTANMLREQVAQLKQKVMNAAAAAAAAAAAAAAAAAAAAAAAAAAAAAACAAAAAAAAAAAAAAAAAAAA FOSL1 AAAAAAAAAAAAAAAAAAAAAAAAAAAAAACAAAAAAAAAAAAAAAAAAAA False 3 1 1 -0.6191326 -0.5806291 -0.58365685 -0.77334434 -0.95449984 -1.2310854 -1.2203863 -1.2358708 -1.2171407 -1.2434788 -0.9659225 0.29816875 1.1688216 NA 0.05730927 -0.9523479 -0.0540179 -0.91827285 -0.04109776 0.95654726 0.46516466 -0.8693351 0.8893051 0.9682404 1.9960973 -0.9066266 1.7713324 -1.0014759 1.9561172 -0.93856907 1.8703684 0.9452793 2.1526237 -0.87105757 R27I,N42V NA 1.1130297 0.9327751907 FALSE
caggagcggatcaaggcggagaggaagcgcatgaggaaccgcatcgctgcctccaagtgccgaaaaaggaagctggagataatcgcccggctggaggaaaaagtgaaaaccttgaaagctcaggtctcggagctggcgtccacggccaacatgctcagggaacaggtggcacagcttaaacagaaagtcatgaactaagaga 7  False 1 12 0 18 0 13 0 113 0 227 1 202 7.33333333333333 NA -0.210105693777623 NA -0.0140220302537526 NA 0.020262757791431 NA 0.298522270030027 NA 0.258030564216759 NA 0.323706702167954 -0.0663675068204671 0.167168413025317 NA NA 0.156341872482426 0.0340504689463278 NA NA 0.182129878480139 0.0302123877544311 NA NA 0.173281941227883 0.033884341401216 0.171635922180041 0.0185414280572509 QERIKAERKRMRNRIAASKCRKRKLEIIARLEEKVKTLKAQVSELASTANMLREQVAQLKQKVMNAAAAAAAAAAAAAAAAAAAAAAAAAAAAAAACAAAAAAAAAAAAAAAAAAA FOSL2 AAAAAAAAAAAAAAAAAAAAAAAAAAAAAAACAAAAAAAAAAAAAAAAAAA False 3 1 1 -0.03207791 -0.002285242 -0.019340158 -0.13381493 -0.2764225 -0.6437875 -0.64112914 -0.66826063 -0.6388924 -0.6727378 -0.37287483 0.30517912 1.1963022 NA -1.726369 0.87647843 -1.8792444 0.89594245 -1.8327923 -0.87749445 -1.4535301 0.82012665 -0.84098274 0.9252207 0.12610728 0.8314263 0.09966141 0.9514792 0.16191173 0.8970004 0.11076325 -0.89219344 0.20533341 0.8071201 R27I,N42V NA -0.69620466 0.877448208 FALSE
caggagcggatcaaggcggagaggaagcgcatgaggaaccgcatcgctgcctccaagtgccgaaaaaggaagctggagataatcgcccggctggaggaaaaagtgaaaaccttgaaagctcaggtctcggagctggcgtccacggccaacatgctcagggaacaggtggcacagcttaaacagaaagtcatgaactaaataa 6  False 1 1 5 1 0 0 7 51 90 0 0 0 1.33333333333333 -0.319191797963197 0.252724701626718 0.118316267423701 NA NA NA 0.963403142874439 1.01512898521228 0.353902568441213 NA NA NA 0.084330532285454 0.315722168720592 0.143863145520285 0.10584006543947 0.209133886976175 0.115789076587188 0.194198313574033 0.0396399568820756 NA NA NA NA NA NA 0.188350544278105 0.0350182176852126 QERIKAERKRMRNRIAASKCRKRKLEIIARLEEKVKTLKAQVSELASTANMLREQVAQLKQKVMNAAAAAAAAAAAAAAAAAAAAAAAAAAAAAAAAACAAAAAAAAAAAAAAAAA JDP2 AAAAAAAAAAAAAAAAAAAAAAAAAAAAAAAAACAAAAAAAAAAAAAAAAA False 3 1 1 0.2592982 0.24821424 0.25618148 0.24484622 0.22257662 0.09813881 0.11425543 0.10812795 0.11229718 0.07715416 0.17410903 0.077291586 0.30298302 NA -3.954369 1.056268 -4.2094927 1.0241175 -3.930193 1.1973797 -3.548715 1.1665679 -2.7088566 1.2949703 -2.0665762 1.0351794 -2.009716 1.140936 -1.910737 1.210674 -1.8291118 1.2221905 -1.8888283 1.0887735 R27I,N42V NA -2.79895 1.143705674 FALSE
caggagcggatcaaggcggagaggaagcgcatgaggaaccgcatcgctgcctccaagtgccgaaaaaggaagctggagataatcgcccggctggaggaaaaagtgaaaaccttgaaagctcaggtctcggagctggcgtccacggccaacatgctcagggaacaggtggcacagcttaaacagaaagtcatgaactaataaa 5  False 23 0 9 0 18 0 6 0 1 0 2 0 8.33333333333333 -1.26729060223142 NA -1.31985234644997 NA -1.3885402406311 NA 0.313954223967215 NA 0.555874676712353 NA 0.477672793508172 NA -1.30678000426574 0.237260709547746 0.0397044241905692 0.0344912053229814 NA NA 0.0331117690648865 0.0622624704696813 NA NA 0.0273089688634888 0.0524382064591406 NA NA 0.0340559890666398 0.026315691447197 QERIKAERKRMRNRIAASKCRKRKLEIIARLEEKVKTLKAQVSELASTANMLREQVAQLKQKVMNAAAAAAAAAAAAAAAAAAAAAAAAAAAAAAAAAACAAAAAAAAAAAAAAAA JUN AAAAAAAAAAAAAAAAAAAAAAAAAAAAAAAAAACAAAAAAAAAAAAAAAA False 3 1 1 -0.45104682 -0.4037429 -0.42165577 -0.63208455 -0.8410124 -1.1598742 -1.1672289 -1.1424041 -1.1520375 -1.1941159 -0.85652035 0.3465271 1.3583863 NA -0.32056457 1.0293243 -0.48695546 0.9500027 -0.4241817 0.9819408 0.078232706 0.9570651 0.5316438 1.065266 1.6078436 -0.9386105 1.4407109 -1.0741053 1.5429981 -0.93448806 1.5002794 0.9977446 1.7580507 -0.93846214 R27I,N42V NA 0.7295153 0.986700946827 FALSE
caggagcggatcaaggcggagaggaagcgcatgaggaaccgcatcgctgcctccaagtgccgaaaaaggaagctggagataatcgcccggctggaggaaaaagtgaaaaccttgaaagctcaggtctcggagctggcgtccacggccaacatgctcagggaacaggtggcacagcttaaacagaaagtcatgaactaacaga 7  False 0 4 26 0 16 13 0 0 0 0 2 1 9.83333333333333 NA NA NA NA -1.35420695246194 -1.56446797576131 NA NA NA NA 0.488202292742898 0.653319780879203 -1.42954717781222 0.391074841827434 NA NA NA NA NA NA NA NA 0.0310780260044931 0.0535941191723742 0.00739857568409569 0.0683869390136775 0.0204393094863935 0.043375933966939 QERIKAERKRMRNRIAASKCRKRKLEIIARLEEKVKTLKAQVSELASTANMLREQVAQLKQKVMNAAAAAAAAAAAAAAAAAAAAAAAAAAAAAAAAAAACAAAAAAAAAAAAAAA JUNB AAAAAAAAAAAAAAAAAAAAAAAAAAAAAAAAAAACAAAAAAAAAAAAAAA False 3 1 1 -1.2804925 -1.2668792 -1.2489631 -1.3477097 -1.4062537 -1.4594331 -1.4525046 -1.4594882 -1.4529078 -1.4597148 -1.3834347 0.088842906 0.3482642 NA 1.5202178 -1.368438 1.469705 -1.3579446 1.5022422 1.2735872 2.038166 -1.2632291 2.4198642 1.3295318 3.6917741 -1.215026 3.2651849 -1.3429183 3.5200276 -1.3353021 3.3915381 1.3149853 3.784623 -1.2262182 R27I,N42V NA 2.667044 1.302718083 FALSE
caggagcggatcaaggcggagaggaagcgcatgaggaaccgcatcgctgcctccaagtgccgaaaaaggaagctggagataatcgcccggctggaggaaaaagtgaaaaccttgaaagctcaggtctcggagctggcgtccacggccaacatgctcagggaacaggtggcacagcttaaacagaaagtcatgaactaaatga 7  False 12 8 0 4 0 15 0 1 0 0 0 0 6.5 NA -1.39418463085624 NA NA NA NA NA 0.636970893508429 NA NA NA NA -1.39418463085624 0.636970893508429 NA NA 0.0212817877760455 0.0726550740316355 NA NA NA NA NA NA NA NA 0.0243615344357095 0.0706494114696222 QERIKAERKRMRNRIAASKCRKRKLEIIARLEEKVKTLKAQVSELASTANMLREQVAQLKQKVMNAAAAAAAAAAAAAAAAAAAAAAAAAAAAAAAAAAAACAAAAAAAAAAAAAA JUND AAAAAAAAAAAAAAAAAAAAAAAAAAAAAAAAAAAACAAAAAAAAAAAAAA False 3 1 1 -0.95059603 -0.9151818 -0.9185673 -1.1125433 -1.2442338 -1.3946637 -1.3777635 -1.3915632 -1.3835058 -1.3979616 -1.208658 0.21355125 0.83712095 NA 0.73323834 1.166961 0.67043436 -1.1179429 0.66386414 -1.1497931 1.2129213 1.1139513 1.57453 1.2002418 2.745147 -1.0891576 2.4510832 1.1598262 2.6812477 -1.1137667 2.5717034 1.1369699 2.9257646 -1.0457929 R27I,N42V NA 1.829703 1.129440319 FALSE
caggagcggatcaaggcggagaggaagcgcatgaggaaccgcatcgctgcctccaagtgccgaaaaaggaagctggagataatcgcccggctggaggaaaaagtgaaaaccttgaaagctcaggtctcggagctggcgtccacggccaacatgctcagggaacaggtggcacagcttaaacagaaagtcatgaactaaggaa 5  False 0 4 0 0 1 0 0 18 0 0 0 0 0.833333333333333 NA -0.412406477989865 NA NA NA NA NA 0.522152477785964 NA NA NA NA -0.412406477989865 0.522152477785964 NA NA 0.133266754602799 0.0595584936705418 NA NA NA NA NA NA NA NA 0.133255126592953 0.0579143656781472 QERIKAERKRMRNRIAASKCRKRKLEIIARLEEKVKTLKAQVSELASTANMLREQVAQLKQKVMNAAAAAAAAAAAAAAAAAAAAAAAAAAAAAAAAAAAAACAAAAAAAAAAAAA MAF AAAAAAAAAAAAAAAAAAAAAAAAAAAAAAAAAAAAACAAAAAAAAAAAAA False 3 1 1 -1.3729315 -1.3598638 -1.3853273 -1.4044143 -1.4330077 -1.4644562 -1.4563653 -1.4566891 -1.4514527 -1.4603813 -1.4244889 0.04015169 0.15739462 NA 3.6779985 -0.7551122 4.249708 -0.62189204 3.6882362 0.7955859 4.059016 -0.79437155 3.8600545 0.96886873 5.319174 -0.8993408 4.8774157 -0.9399967 5.5424623 -0.8181215 5.0255647 0.8733263 5.5351086 -0.8458315 R27I,N42V NA 4.5901833 0.8312447145 FALSE
caggagcggatcaaggcggagaggaagcgcatgaggaaccgcatcgctgcctccaagtgccgaaaaaggaagctggagataatcgcccggctggaggaaaaagtgaaaaccttgaaagctcaggtctcggagctggcgtccacggccaacatgctcagggaacaggtggcacagcttaaacagaaagtcatgaactaaggga 6  False 9 28 56 2 23 8 2 4 9 0 3 1 21 -1.31350248212325 -1.35760098046899 -1.21551537607775 NA -1.34180099350473 -1.41952442714827 0.525051396975158 0.327144515459455 0.198133844948944 NA 0.40257717357079 0.699782209681923 -1.27721864969741 0.146400771556519 0.0346275584692894 0.0576824713786285 0.0254546437955618 0.0373152199448745 0.0447983556442897 0.0221925969773249 NA NA 0.0324399336658946 0.0441943213646334 0.0225706949272739 0.0732504428872063 0.0373347767220599 0.0162379921195407 QERIKAERKRMRNRIAASKCRKRKLEIIARLEEKVKTLKAQVSELASTANMLREQVAQLKQKVMNAAAAAAAAAAAAAAAAAAAAAAAAAAAAAAAAAAAAAACAAAAAAAAAAAA MAFA AAAAAAAAAAAAAAAAAAAAAAAAAAAAAAAAAAAAAACAAAAAAAAAAAA False 3 1 1 -1.3978369 -1.3992167 -1.4062593 -1.4356626 -1.4349759 -1.4577043 -1.4564116 -1.4536239 -1.459959 -1.4653499 -1.4367001 0.0265078 0.10391058 NA 3.9477677 -0.77725476 3.6941586 -0.8339526 3.3399997 0.96350724 3.8205862 -1.0142202 5.018575 0.7553548 6.7034454 -0.6564199 5.363052 -0.8553705 6.5207705 -0.6715672 5.5639353 0.88012344 6.071206 -0.8324824 R27I,N42V NA 5.0110598 0.8240253213 FALSE
caggagcggatcaaggcggagaggaagcgcatgaggaaccgcatcgctgcctccaagtgccgaaaaaggaagctggagataatcgcccggctggaggaaaaagtgaaaaccttgaaagctcaggtctcggagctggcgtccacggccaacatgctcagggaacaggtggcacagcttaaacagaaagtcatgaactaaggta 6  False 1 0 2 0 4 0 0 0 0 0 9 0 1.16666666666667 NA NA NA NA -0.511675038363961 NA NA NA NA NA 0.632429067296191 NA -0.511675038363961 0.632429067296191 NA NA NA NA NA NA NA NA 0.123569922257171 0.0694271192589326 NA NA 0.122244787754333 0.0701456563496282 QERIKAERKRMRNRIAASKCRKRKLEIIARLEEKVKTLKAQVSELASTANMLREQVAQLKQKVMNAAAAAAAAAAAAAAAAAAAAAAAAAAAAAAAAAAAAAAAACAAAAAAAAAA MAFF AAAAAAAAAAAAAAAAAAAAAAAAAAAAAAAAAAAAAAAACAAAAAAAAAA False 3 1 1 -1.4220637 -1.4156542 -1.419962 -1.4385524 -1.4453597 -1.4677254 -1.4545815 -1.4647602 -1.4631982 -1.4717815 -1.4463639 0.021303063 0.08350801 NA 4.3495364 -0.7938768 4.586004 -0.7264851 3.7172608 0.92928314 4.151027 -0.95437634 4.9754114 0.82616395 6.1016207 -0.82578766 6.55677 -0.6844116 5.624465 -0.9091051 5.4708147 0.947779 5.418154 -1.0930471 R27I,N42V NA 5.101816 0.8690315817 FALSE
caggagcggatcaaggcggagaggaagcgcatgaggaaccgcatcgctgcctccaagtgccgaaaaaggaagctggagataatcgcccggctggaggaaaaagtgaaaaccttgaaagctcaggtctcggagctggcgtccacggccaacatgctcagggaacaggtggcacagcttaaacagaaagtcatgaactaagtga 7  False 13 10 9 0 23 32 0 0 1 0 2 4 14.5 NA NA -1.31985234644997 NA -1.45999246583041 -1.41952442714827 NA NA 0.555874676712353 NA 0.458785381617255 0.352660710470733 -1.41139448039639 0.249783196957759 NA NA NA NA 0.0331117690648865 0.0622624704696813 NA NA 0.0194650502064333 0.0503647745666922 0.0225706949272739 0.0369151328420308 0.0224527097878585 0.0277046189078855 QERIKAERKRMRNRIAASKCRKRKLEIIARLEEKVKTLKAQVSELASTANMLREQVAQLKQKVMNAAAAAAAAAAAAAAAAAAAAAAAAAAAAAAAAAAAAAAAAACAAAAAAAAA MAFG AAAAAAAAAAAAAAAAAAAAAAAAAAAAAAAAAAAAAAAAACAAAAAAAAA False 3 1 1 -1.4114413 -1.4003359 -1.4087393 -1.4404626 -1.4457905 -1.4668459 -1.4613276 -1.4685144 -1.4603809 -1.4688495 -1.4432687 0.026934648 0.105583824 NA 3.7175102 -0.87891126 4.5392275 -0.6820803 4.196785 0.77611977 4.344224 -0.926108 5.135951 0.8033875 6.701702 -0.74063814 6.010025 -0.8181889 5.1688643 -1.0762362 5.4966373 0.8969408 5.990431 -0.90717435 R27I,N42V NA 5.1368456 0.850578546098 FALSE
caggagcggatcaaggcggagaggaagcgcatgaggaaccgcatcgctgcctccaagtgccgaaaaaggaagctggagataatcgcccggctggaggaaaaagtgaaaaccttgaaagctcaggtctcggagctggcgtccacggccaacatgctcagggaacaggtggcacagcttaaacagaaagtcatgaactaactga 7  False 6 9 55 26 15 4 3 5 2 2 1 0 19.1666666666667 -1.07978668826007 -0.985515332664142 -1.63559651360769 -1.40771153161802 -1.53744388577158 NA 0.515190063317805 0.412780030763713 0.36445170132823 0.411578625475116 0.62425197183883 NA -1.34276981574844 0.197508481035565 0.0603037202087167 0.0565990991607421 0.0678960026753491 0.047083099085942 -0.00225413750941944 0.0408215452910732 0.0189449947346411 0.048191085664736 0.010962548902977 0.0685294499219792 NA NA 0.0300641912842483 0.0219065864510135 QERIKAERKRMRNRIAASKCRKRKLEIIARLEEKVKTLKAQVSELASTANMLREQVAQLKQKVMNAAAAAAAAAAAAAAAAAAAAAAAAAAAAAAAAAAAAAAAAAACAAAAAAAA MAFK AAAAAAAAAAAAAAAAAAAAAAAAAAAAAAAAAAAAAAAAAACAAAAAAAA False 3 1 1 -1.4635916 -1.4644319 -1.4579765 -1.4613711 -1.4724026 -1.4789327 -1.4740132 -1.4751198 -1.4724747 -1.4742619 -1.4694576 0.0069946502 0.027419029 NA 3.207418 -1.5398272 3.0678062 -1.6351812 4.2177052 1.1185429 4.9961796 1.0371394 3.22239 2.274884 4.4558296 -2.1074128 3.8040948 3.0035887 4.5578403 2.3112907 5.193734 1.5739137 6.5773754 1.0153385 R27I,N42V NA 4.336747 1.761711945 FALSE
caggagcggatcaaggcggagaggaagcgcatgaggaaccgcatcgctgcctccaagtgccgaaaaaggaagctggagataatcgcccggctggaggaaaaagtgaaaaccttgaaagctcaggtctcggagctggcgtccacggccaacatgctcagggaacaggtggcacagcttaaacagaaagtcatgaactaagaca 7  False 14 15 5 0 3 11 0 2 0 0 0 1 8 NA -1.3765029857584 NA NA NA -1.51459563374268 NA 0.455863679128961 NA NA NA 0.667169938324711 -1.42045468114776 0.376390806241328 NA NA 0.0232986165615946 0.0519973670586726 NA NA NA NA NA NA 0.0126190158298196 0.0698367188921945 0.021447800682271 0.0417472591205213 QERIKAERKRMRNRIAASKCRKRKLEIIARLEEKVKTLKAQVSELASTANMLREQVAQLKQKVMNAAAAAAAAAAAAAAAAAAAAAAAAAAAAAAAAAAAAAAAAAAACAAAAAAA NFE2 AAAAAAAAAAAAAAAAAAAAAAAAAAAAAAAAAAAAAAAAAAACAAAAAAA False 3 1 1 -1.4284737 -1.417882 -1.4163254 -1.4363737 -1.4512103 -1.4689419 -1.4598136 -1.4645048 -1.4616814 -1.4639843 -1.4469191 0.02032692 0.07968153 NA 5.3512306 -0.6695577 4.304579 -0.7830355 4.6775093 0.72398317 4.6669564 -0.8347189 4.4667516 0.9730894 6.0937777 -0.8455619 5.953178 -0.80694354 6.135592 -0.829398 6.229973 0.8089843 7.0955906 -0.69585305 R27I,N42V NA 5.504224 0.797112533 FALSE
caggagcggatcaaggcggagaggaagcgcatgaggaaccgcatcgctgcctccaagtgccgaaaaaggaagctggagataatcgcccggctggaggaaaaagtgaaaaccttgaaagctcaggtctcggagctggcgtccacggccaacatgctcagggaacaggtggcacagcttaaacagaaagtcatgaactaatata 6  False 2 2 9 28 35 22 0 0 0 0 1 4 16.3333333333333 NA NA NA NA -1.78442785458906 -1.30766340979954 NA NA NA NA 0.577840650392507 0.37807979673964 -1.45058384915931 0.316375855116424 NA NA NA NA NA NA NA NA -0.0161509826294136 0.0634344843113782 0.0342798652223179 0.039575902580421 0.0181060341906175 0.0350907210909756 QERIKAERKRMRNRIAASKCRKRKLEIIARLEEKVKTLKAQVSELASTANMLREQVAQLKQKVMNAAAAAAAAAAAAAAAAAAAAAAAAAAAAAAAAAAAAAAAAAAAAACAAAAA NFE2L2 AAAAAAAAAAAAAAAAAAAAAAAAAAAAAAAAAAAAAAAAAAAAACAAAAA False 3 1 1 -1.4117532 -1.4146743 -1.4243209 -1.4362347 -1.4426097 -1.4618547 -1.4615644 -1.466875 -1.4552102 -1.4608339 -1.4435931 0.02083616 0.08167775 NA 4.5525017 -0.7188084 3.9985871 -0.82903224 4.574011 0.77437353 4.2806563 -0.9090946 5.1357293 0.7819358 6.5200005 -0.7083632 5.6684084 -0.8708425 5.8243356 -0.91712505 6.268177 0.7311626 6.8347044 -0.68921506 R27I,N42V NA 5.372421 0.7929952919 FALSE
caggagcggatcaaggcggagaggaagcgcatgaggaaccgcatcgctgcctccaagtgccgaaaaaggaagctggagataatcgcccggctggaggaaaaagtgaaaaccttgaaagctcaggtctcggagctggcgtccacggccaacatgctcagggaacaggtggcacagcttaaacagaaagtcatgaactaagata 7  False 0 0 0 17 12 0 0 0 0 7 2 0 4.83333333333333 NA NA NA -0.949214584604819 -1.27034876830542 NA NA NA NA 0.323400723482025 0.518509422849755 NA -1.03915349453746 0.274401950670838 NA NA NA NA NA NA 0.0726296719333817 0.0378664755764926 0.0402838523229502 0.0569211906893753 NA NA 0.0637396929825743 0.0304351996591732 QERIKAERKRMRNRIAASKCRKRKLEIIARLEEKVKTLKAQVSELASTANMLREQVAQLKQKVMNAAAAAAAAAAAAAAAAAAAAAAAAAAAAAAAAAAAAAAAAAAAAAACAAAA NFE2L3 AAAAAAAAAAAAAAAAAAAAAAAAAAAAAAAAAAAAAAAAAAAAAACAAAA False 3 1 1 -1.4631143 -1.4404768 -1.4540616 -1.4601936 -1.4697003 -1.4781258 -1.4709591 -1.4721014 -1.4710897 -1.4751425 -1.4654964 0.011379827 0.04460892 NA 2.8336139 -1.7296681 3.489584 -1.1109936 3.464324 1.2959714 3.514266 -1.4418161 4.06017 1.5064297 4.8841877 -1.5399026 4.929154 -1.2866514 5.4024725 -1.1735227 4.907009 1.3935509 5.7168903 -1.2576071 R27I,N42V NA 4.3268766 1.373611335 FALSE
caggagcggatcaaggcggagaggaagcgcatgaggaaccgcatcgctgcctccaagtgccgaaaaaggaagctggagataatcgcccggctggaggaaaaagtgaaaaccttgaaagctcaggtctcggagctggcgtccacggccaacatgctcagggaacaggtggcacagcttaaacagaaagtcatgaactaaagaa 5  False 6 11 2 1 2 2 3 1 0 0 0 0 4 -1.07978668826007 -1.48143153014168 NA NA NA NA 0.515190063317805 0.608960453230313 NA NA NA NA -1.24733763010566 0.39331583322191 0.0603037202087167 0.0565990991607421 0.0113301086785913 0.0694601076166775 NA NA NA NA NA NA NA NA 0.0406490199155621 0.0436244927703974 QERIKAERKRMRNRIAASKCRKRKLEIIARLEEKVKTLKAQVSELASTANMLREQVAQLKQKVMNAAAAAAAAAAAAAAAAAAAAAAAAAAAAAAAAAAAAAAAAAAAAAAACAAA NFIL3 AAAAAAAAAAAAAAAAAAAAAAAAAAAAAAAAAAAAAAAAAAAAAAACAAA False 3 1 1 -1.4388151 -1.4226818 -1.4381727 -1.4442072 -1.4571314 -1.4737735 -1.466971 -1.4691128 -1.4669052 -1.4687129 -1.4546484 0.017429423 0.06832334 NA 2.6064286 -1.4708381 3.6934748 -0.9367253 3.1938438 1.2152969 4.358133 -0.953555 4.3456693 1.0718675 5.5071554 -1.0536802 5.3959637 -1.0207493 5.38526 -1.0505561 5.1358576 1.1028965 6.2820606 -0.8622173 R27I,N42V NA 4.5970945 1.0738381861 FALSE
caggagcggatcaaggcggagaggaagcgcatgaggaaccgcatcgctgcctccaagtgccgaaaaaggaagctggagataatcgcccggctggaggaaaaagtgaaaaccttgaaagctcaggtctcggagctggcgtccacggccaacatgctcagggaacaggtggcacagcttaaacagaaagtcatgaactaattta 6  False 0 0 6 13 6 22 0 1 0 6 1 5 7.83333333333333 NA NA NA -0.918027672884589 -1.27034876830542 -1.24104611317472 NA NA NA 0.362447616560656 0.732216587137013 0.356036778607331 -1.10260313821435 0.239965135262335 NA NA NA NA NA NA 0.0762812977499392 0.0424384140903595 0.0402838523229502 0.0803816442780953 0.041253101200887 0.0372685263447544 0.0567021971889453 0.0266156519117116 QERIKAERKRMRNRIAASKCRKRKLEIIARLEEKVKTLKAQVSELASTANMLREQVAQLKQKVMNAAAAAAAAAAAAAAAAAAAAAAAAAAAAAAAAAAAAAAAAAAAAAAAACAA NRL AAAAAAAAAAAAAAAAAAAAAAAAAAAAAAAAAAAAAAAAAAAAAAAACAA False 3 1 1 -1.3328453 -1.3279593 -1.3229926 -1.3723788 -1.4052008 -1.4452232 -1.4456542 -1.4439698 -1.4440062 -1.4462891 -1.3986518 0.05430733 0.21288474 NA 2.9155889 -0.83161306 2.7771902 -0.8570775 2.5349936 -0.93133974 3.7738066 -0.7453526 3.7501714 -0.8535969 5.2619057 -0.74748534 4.519246 -0.9082538 4.993755 -0.8016447 4.6478434 -0.87942934 5.263112 -0.76843095 R27I,N42V NA 4.050471 0.832422374 FALSE
caggagcggatcaaggcggagaggaagcgcatgaggaaccgcatcgctgcctccaagtgccgaaaaaggaagctggagataatcgcccggctggaggaaaaagtgaaaaccttgaaagctcagaactcggagctggcgtccacggccaacatgctcagggaaggggtggcacagcttaaacagaaagtcatgaactaacata 7  False 4 9 0 0 0 1 2 0 0 0 0 0 2.33333333333333 -1.07978668826007 NA NA NA NA NA 0.630363237224842 NA NA NA NA NA -1.07978668826007 0.630363237224842 0.0603037202087167 0.0692520953164552 NA NA NA NA NA NA NA NA NA NA 0.0592328760276869 0.0699165255051509 QERIKAERKRMRNRIAASKCRKRKLEIIARLEEKVKTLKAQNSELASTANMLREGVAQLKQKVMNCAAAAAAAAAAAAAAAAAAAAAAAAAAAAAAAAAAAAAAAAAAAAAAAAAA ATF1 CAAAAAAAAAAAAAAAAAAAAAAAAAAAAAAAAAAAAAAAAAAAAAAAAAA False 3 1 1 -1.4761229 -1.4759364 -1.4734336 -1.4711106 -1.4735464 -1.47908 -1.4740323 -1.4751661 -1.4729687 -1.4764633 -1.474786 0.0022423093 0.008789852 NA 4.0360217 -4.8720045 5.1262884 -2.91013 4.4027247 5.4176702 4.3717914 -4.8732057 4.126376 -4.474987 4.3413315 -5.486509 4.1684875 -4.648676 4.3976007 -4.6186824 4.5525036 -3.4299583 5.0117025 -3.374235 R27I,Q55G NA 3.2070172 4.410605744 FALSE
caggagcggatcaaggcggagaggaagcgcatgaggaaccgcatcgctgcctccaagtgccgaaaaaggaagctggagataatcgcccggctggaggaaaaagtgaaaaccttgaaagctcagaactcggagctggcgtccacggccaacatgctcagggaaggggtggcacagcttaaacagaaagtcatgaactaagtca 7  False 29 22 38 9 28 1 1 1 1 1 1 0 21.1666666666667 -1.85049514382235 -1.67133334740063 -1.72701570689145 -1.30721317099752 -1.7193823936051 NA 0.620753517612733 0.56947407271434 0.507727252003495 0.613918926118953 0.586822438925975 NA -1.66169938539183 0.257214302363161 -0.024366787641283 0.0681963655732804 -0.0103307407139069 0.0649561562919512 -0.0124938283258036 0.0568695685536299 0.0307121876986513 0.0718827891648857 -0.00901038898735892 0.0644204916534151 NA NA -0.00530977419078113 0.0285288374535222 QERIKAERKRMRNRIAASKCRKRKLEIIARLEEKVKTLKAQNSELASTANMLREGVAQLKQKVMNACAAAAAAAAAAAAAAAAAAAAAAAAAAAAAAAAAAAAAAAAAAAAAAAAA ATF2 ACAAAAAAAAAAAAAAAAAAAAAAAAAAAAAAAAAAAAAAAAAAAAAAAAA False 3 1 1 -1.4707795 -1.469404 -1.4687635 -1.4668199 -1.4671719 -1.4733796 -1.468089 -1.4723858 -1.468476 -1.4726899 -1.469796 0.002369014 0.009286535 NA 4.9076033 -1.180891 5.465357 -1.0219271 5.2265177 1.1328377 5.4286156 -1.1061058 5.1365957 1.0920987 5.464385 -1.0487823 5.107987 -1.1121647 5.0269833 -1.2805731 4.6723127 1.2766776 5.4485035 -1.1266428 R27I,Q55G NA 3.9420204 1.1378701076 FALSE
caggagcggatcaaggcggagaggaagcgcatgaggaaccgcatcgctgcctccaagtgccgaaaaaggaagctggagataatcgcccggctggaggaaaaagtgaaaaccttgaaagctcagaactcggagctggcgtccacggccaacatgctcagggaaggggtggcacagcttaaacagaaagtcatgaactaacaaa 6  False 1 3 0 7 4 1 1 4 0 1 0 0 2.66666666666667 -0.88001679397193 -0.745662803735727 NA -1.23852949938339 NA NA 1.10960022905485 0.641637039635757 NA 0.643071985039275 NA NA -0.97553935384548 0.420357038370423 0.0822505644147753 0.121901367795436 0.0952544007176584 0.0731873105840094 NA NA 0.0387542494036404 0.0752962743967694 NA NA NA NA 0.0707954339070605 0.0466237589042846 QERIKAERKRMRNRIAASKCRKRKLEIIARLEEKVKTLKAQNSELASTANMLREGVAQLKQKVMNAACAAAAAAAAAAAAAAAAAAAAAAAAAAAAAAAAAAAAAAAAAAAAAAAA ATF3 AACAAAAAAAAAAAAAAAAAAAAAAAAAAAAAAAAAAAAAAAAAAAAAAAA False 3 1 1 -0.94174 -0.9593364 -0.99965656 -0.96151 -0.94089836 -0.9449201 -0.9615395 -0.9494867 -0.9064325 -0.960943 -0.95264626 0.02343683 0.09187237 NA 1.088211 0.76433825 1.1678789 0.74327826 1.29509 -0.7622614 1.2071953 0.732386 1.077757 0.7646018 1.2025092 -0.6927732 1.1072966 0.79516053 1.1385951 0.7352906 0.9688157 0.76453894 1.261299 0.69381607 R27I,Q55G NA -0.09500112 0.744844505 FALSE
caggagcggatcaaggcggagaggaagcgcatgaggaaccgcatcgctgcctccaagtgccgaaaaaggaagctggagataatcgcccggctggaggaaaaagtgaaaaccttgaaagctcagaactcggagctggcgtccacggccaacatgctcagggaaggggtggcacagcttaaacagaaagtcatgaactaattaa 5  False 22 10 0 36 7 0 1 0 0 0 1 0 12.5 -1.77087697701229 NA NA NA -1.31528308064069 NA 0.628448229100178 NA NA NA 0.708005606292726 NA -1.57010517910801 0.470001346455551 -0.0156198865670291 0.0690417113388538 NA NA NA NA NA NA 0.0353510305684779 0.0777237989300971 NA NA 0.00484936625649549 0.0521300405645227 QERIKAERKRMRNRIAASKCRKRKLEIIARLEEKVKTLKAQNSELASTANMLREGVAQLKQKVMNAAACAAAAAAAAAAAAAAAAAAAAAAAAAAAAAAAAAAAAAAAAAAAAAAA ATF4 AAACAAAAAAAAAAAAAAAAAAAAAAAAAAAAAAAAAAAAAAAAAAAAAAA False 3 1 1 -1.3523883 -1.381371 -1.4068581 -1.3283526 -1.2970933 -1.330661 -1.3501377 -1.3735902 -1.3205327 -1.3335109 -1.3474497 0.032482646 0.12733197 NA 2.479464 -1.0418731 2.6288815 -1.0882503 2.75246 -1.17256 2.7498531 0.8789332 2.4566255 0.88987327 2.7237859 -0.8762594 2.4776044 1.0387791 2.695767 1.0314865 2.4007347 0.97990066 2.8287845 -0.8558752 R27I,Q55G NA 1.3729302 0.9853790727 FALSE
caggagcggatcaaggcggagaggaagcgcatgaggaaccgcatcgctgcctccaagtgccgaaaaaggaagctggagataatcgcccggctggaggaaaaagtgaaaaccttgaaagctcagaactcggagctggcgtccacggccaacatgctcagggaaggggtggcacagcttaaacagaaagtcatgaactaagcga 7  False 0 12 35 20 49 1 0 0 0 5 8 0 19.5 NA NA NA -1.08558775516454 -1.27635920881944 NA NA NA NA 0.329443398851948 0.260312361925666 NA -1.2030325663476 0.204246684410006 NA NA NA NA NA NA 0.056661954617574 0.0385740028103474 0.0396240351324626 0.0285767026383743 NA NA 0.045563101094987 0.0226539520019648 QERIKAERKRMRNRIAASKCRKRKLEIIARLEEKVKTLKAQNSELASTANMLREGVAQLKQKVMNAAAACAAAAAAAAAAAAAAAAAAAAAAAAAAAAAAAAAAAAAAAAAAAAAA ATF5 AAAACAAAAAAAAAAAAAAAAAAAAAAAAAAAAAAAAAAAAAAAAAAAAAA False 3 1 1 -1.472201 -1.4715581 -1.4698887 -1.4658682 -1.4700465 -1.4749048 -1.4687102 -1.4672754 -1.467826 -1.4696953 -1.4697974 0.002622779 0.010281294 NA 5.811317 -1.0506134 6.6677628 -0.897829 5.968504 1.0383021 7.1356044 -0.8133512 5.7055793 1.0885619 6.4942284 -0.930547 5.862579 -0.9879068 7.0271177 -0.76722527 6.0062127 0.970585 7.271428 -0.7636189 R27I,Q55G NA 5.148567 0.9308540464 FALSE
caggagcggatcaaggcggagaggaagcgcatgaggaaccgcatcgctgcctccaagtgccgaaaaaggaagctggagataatcgcccggctggaggaaaaagtgaaaaccttgaaagctcagaactcggagctggcgtccacggccaacatgctcagggaaggggtggcacagcttaaacagaaagtcatgaactaatgga 5  False 20 74 30 39 94 32 3 2 3 3 3 5 48.1666666666667 -1.42678012138879 -1.81376384013808 -1.34963579953395 -1.40771153161802 -1.752169280071 -1.35290713052345 0.403993285319236 0.391661160983649 0.319309907035147 0.336727089397025 0.337600438116805 0.328918579177463 -1.50326646748861 0.142435477088681 0.022182806922267 0.0443829523201659 -0.0265768488165916 0.0446742087222338 0.0297757808542091 0.0357652983493262 0.0189449947346411 0.0394268385342823 -0.012609684457013 0.0370612723087032 0.0295439309058429 0.0344299001392607 0.0122627593760594 0.0157981828232109 QERIKAERKRMRNRIAASKCRKRKLEIIARLEEKVKTLKAQNSELASTANMLREGVAQLKQKVMNAAAAACAAAAAAAAAAAAAAAAAAAAAAAAAAAAAAAAAAAAAAAAAAAAA ATF6 AAAAACAAAAAAAAAAAAAAAAAAAAAAAAAAAAAAAAAAAAAAAAAAAAA False 3 1 1 -1.4690535 -1.4725394 -1.4678757 -1.4662075 -1.4700582 -1.4737267 -1.4697039 -1.4711784 -1.4642649 -1.4724135 -1.4697021 0.0029709416 0.011646091 NA 6.8182774 -0.80877334 6.4831963 -0.9626138 7.3818007 0.77843356 7.1714883 -0.8186387 6.1471734 1.0109104 6.992078 -0.8286521 6.3433504 -0.9457034 6.567709 -0.9251499 7.3380127 0.72244847 7.1391096 -0.8499236 R27I,Q55G NA 5.591754 0.86512472328 FALSE
caggagcggatcaaggcggagaggaagcgcatgaggaaccgcatcgctgcctccaagtgccgaaaaaggaagctggagataatcgcccggctggaggaaaaagtgaaaaccttgaaagctcagaactcggagctggcgtccacggccaacatgctcagggaaggggtggcacagcttaaacagaaagtcatgaactaaacaa 6  False 10 6 34 1 21 0 1 1 4 0 0 0 12 -1.54363801832038 -1.31536825551258 -1.30369472870932 NA NA NA 0.665382428519529 0.669616574694917 0.282103216164572 NA NA NA -1.33699924182868 0.242147550436243 0.00934472605255332 0.0730993253423074 0.0302718525401636 0.0763787518442169 0.0349215532475148 0.0315978473236654 NA NA NA NA NA NA 0.030704232541121 0.026857713753454 QERIKAERKRMRNRIAASKCRKRKLEIIARLEEKVKTLKAQNSELASTANMLREGVAQLKQKVMNAAAAAACAAAAAAAAAAAAAAAAAAAAAAAAAAAAAAAAAAAAAAAAAAAA ATF6B AAAAAACAAAAAAAAAAAAAAAAAAAAAAAAAAAAAAAAAAAAAAAAAAAA False 3 1 1 -1.4741061 -1.4745201 -1.4714826 -1.4699954 -1.4727829 -1.4776173 -1.4716862 -1.4705056 -1.4692991 -1.4742225 -1.4726218 0.002537264 0.009946075 NA 5.0477467 -1.3415048 5.032343 -1.4141649 5.4685154 1.2426001 5.436883 -1.3525879 4.711832 1.6416059 5.3320837 -1.3303667 5.2809787 -1.2521416 5.9213266 -0.99974144 5.4739947 1.1267554 5.593169 -1.1908362 R27I,Q55G NA 4.083421 1.2892304913 FALSE
caggagcggatcaaggcggagaggaagcgcatgaggaaccgcatcgctgcctccaagtgccgaaaaaggaagctggagataatcgcccggctggaggaaaaagtgaaaaccttgaaagctcagaactcggagctggcgtccacggccaacatgctcagggaaggggtggcacagcttaaacagaaagtcatgaactaagaaa 6  False 6 25 15 20 8 2 0 0 0 1 0 0 12.6666666666667 NA NA NA -1.52544353987662 NA NA NA NA NA 0.553493064467468 NA NA -1.52544353987662 0.553493064467468 NA NA NA NA NA NA 0.00515994141968257 0.0648076212747877 NA NA NA NA 0.00980299688408431 0.0613904962623332 QERIKAERKRMRNRIAASKCRKRKLEIIARLEEKVKTLKAQNSELASTANMLREGVAQLKQKVMNAAAAAAACAAAAAAAAAAAAAAAAAAAAAAAAAAAAAAAAAAAAAAAAAAA ATF7 AAAAAAACAAAAAAAAAAAAAAAAAAAAAAAAAAAAAAAAAAAAAAAAAAA False 3 1 1 -1.4314048 -1.4296775 -1.4350256 -1.423484 -1.4323379 -1.4396666 -1.4337428 -1.436111 -1.4289218 -1.4406992 -1.433107 0.005154809 0.020206852 NA 3.467141 -1.0522074 3.644173 -0.98917377 3.7486784 1.0121257 3.8390603 -0.9305495 3.414537 1.0903684 3.7467108 -1.0083544 3.3912578 -1.1049584 3.645107 -1.035341 3.3273976 1.0997854 3.9415884 -0.9821246 R27I,Q55G NA 2.370099 1.0304988687 FALSE
caggagcggatcaaggcggagaggaagcgcatgaggaaccgcatcgctgcctccaagtgccgaaaaaggaagctggagataatcgcccggctggaggaaaaagtgaaaaccttgaaagctcagaactcggagctggcgtccacggccaacatgctcagggaaggggtggcacagcttaaacagaaagtcatgaactaactaa 6  False 19 8 0 1 7 12 3 0 0 0 0 1 7.83333333333333 -1.4119970330565 NA NA NA NA -1.54057201834584 0.406836660614164 NA NA NA NA 0.659703865438591 -1.44742292161586 0.346282993491411 0.0238068861543713 0.0446953272895752 NA NA NA NA NA NA NA NA 0.00989991029889375 0.0690551998167309 0.0184566274012627 0.0384078612404971 QERIKAERKRMRNRIAASKCRKRKLEIIARLEEKVKTLKAQNSELASTANMLREGVAQLKQKVMNAAAAAAAACAAAAAAAAAAAAAAAAAAAAAAAAAAAAAAAAAAAAAAAAAA BACH1 AAAAAAAACAAAAAAAAAAAAAAAAAAAAAAAAAAAAAAAAAAAAAAAAAA False 3 1 1 -1.4622992 -1.4706775 -1.462388 -1.4593353 -1.4616321 -1.4679065 -1.4622328 -1.4630014 -1.4645978 -1.4618039 -1.4635874 0.0033384124 0.013086577 NA 6.554561 -0.7384144 5.6668935 -1.0239766 6.3180485 0.80029154 6.3797836 -0.78227496 5.9795046 0.8330188 6.0177 -0.83999205 5.6199636 -0.88822186 6.164201 -0.804006 5.3009634 1.0074649 7.093897 -0.67314315 R27I,Q55G NA 4.8630857 0.83908040332 FALSE
caggagcggatcaaggcggagaggaagcgcatgaggaaccgcatcgctgcctccaagtgccgaaaaaggaagctggagataatcgcccggctggaggaaaaagtgaaaaccttgaaagctcagaactcggagctggcgtccacggccaacatgctcagggaaggggtggcacagcttaaacagaaagtcatgaactaatcta 6  False 4 1 14 5 14 6 0 0 2 0 1 0 7.33333333333333 NA NA -1.24881044391847 NA -1.5173327371229 NA NA NA 0.406179623550797 NA 0.62981295852975 NA -1.32768805518609 0.341348731538301 NA NA NA NA 0.041069038110921 0.0454954108834218 NA NA 0.0131703207905595 0.0691399267424682 NA NA 0.0317369796620452 0.0378605792428785 QERIKAERKRMRNRIAASKCRKRKLEIIARLEEKVKTLKAQNSELASTANMLREGVAQLKQKVMNAAAAAAAAACAAAAAAAAAAAAAAAAAAAAAAAAAAAAAAAAAAAAAAAAA BACH2 AAAAAAAAACAAAAAAAAAAAAAAAAAAAAAAAAAAAAAAAAAAAAAAAAA False 3 1 1 -1.4753196 -1.4752166 -1.4713231 -1.4705774 -1.4709592 -1.4759471 -1.4715016 -1.4735042 -1.4703434 -1.4724072 -1.4727099 0.0021315878 0.008355824 NA 5.3835564 -1.4289539 5.2856884 -1.4744207 6.8540373 0.9799395 5.9802623 1.3531338 5.9317737 1.0980812 6.813776 -0.92915154 6.1449776 1.0637416 6.1791525 -1.1251874 6.164303 1.0549943 7.907399 0.7671454 R27I,Q55G NA 5.0180264 1.12747493771 FALSE
caggagcggatcaaggcggagaggaagcgcatgaggaaccgcatcgctgcctccaagtgccgaaaaaggaagctggagataatcgcccggctggaggaaaaagtgaaaaccttgaaagctcagaactcggagctggcgtccacggccaacatgctcagggaaggggtggcacagcttaaacagaaagtcatgaactaaacta 7  False 49 28 38 51 72 94 211 92 80 154 256 169 55.3333333333333 -0.459223617273129 -0.498568344530309 -0.488298490373406 -0.4046878732585 -0.378291958220071 -0.623602962544478 0.145264753096174 0.202301663309853 0.143836433136005 0.160002875259679 0.151782793322107 0.135723034067856 -0.481204269304923 0.0623888624301302 0.128479163197837 0.0159588756663951 0.123438838043348 0.0230752181525008 0.126252542654594 0.0161108466454374 0.136387437203469 0.0187344818000259 0.138212517753081 0.0166624885514514 0.105884616000177 0.0142069521315564 0.125624442810768 0.00691983960000142 QERIKAERKRMRNRIAASKCRKRKLEIIARLEEKVKTLKAQNSELASTANMLREGVAQLKQKVMNAAAAAAAAAACAAAAAAAAAAAAAAAAAAAAAAAAAAAAAAAAAAAAAAAA BATF AAAAAAAAAACAAAAAAAAAAAAAAAAAAAAAAAAAAAAAAAAAAAAAAAA False 3 1 1 -0.6817416 -0.70684314 -0.7751695 -0.75500417 -0.7611402 -0.7650976 -0.7231195 -0.69510573 -0.6595168 -0.7313341 -0.72540724 0.039095096 0.15325278 NA 0.29212457 -0.67549956 0.3510176 -0.6851399 0.56887203 -0.7120695 0.51469713 -0.7008822 0.4767083 -0.78256917 0.5515914 -0.69739187 0.3742488 -0.75939703 0.30536044 -0.67931414 0.20894134 -0.6988256 0.47160655 -0.6390232 R27I,Q55G NA -0.834949 0.70301121 FALSE
caggagcggatcaaggcggagaggaagcgcatgaggaaccgcatcgctgcctccaagtgccgaaaaaggaagctggagataatcgcccggctggaggaaaaagtgaaaaccttgaaagctcagaactcggagctggcgtccacggccaacatgctcagggaaggggtggcacagcttaaacagaaagtcatgaactaaccga 7  False 18 15 11 8 8 3 1 2 7 0 1 0 10.5 -1.71304227069953 -1.3765029857584 -0.826505696978207 NA -1.35420695246194 NA 0.635449877599532 0.455863679128961 0.30165682708842 NA 0.689289521601371 NA -1.11855708344701 0.221497839439369 -0.00926612994282777 0.0698109167756814 0.0232986165615946 0.0519973670586726 0.0883705935461949 0.033788010275362 NA NA 0.0310780260044931 0.0756691750819519 NA NA 0.0549326707430861 0.0245673580341976 QERIKAERKRMRNRIAASKCRKRKLEIIARLEEKVKTLKAQNSELASTANMLREGVAQLKQKVMNAAAAAAAAAAACAAAAAAAAAAAAAAAAAAAAAAAAAAAAAAAAAAAAAAA BATF2 AAAAAAAAAAACAAAAAAAAAAAAAAAAAAAAAAAAAAAAAAAAAAAAAAA False 3 1 1 -1.2945254 -1.2901021 -1.296116 -1.2836941 -1.2790864 -1.2859446 -1.2771647 -1.2821796 -1.2519711 -1.3026048 -1.284339 0.013919251 0.054563466 NA 2.0125356 -1.0750997 2.1064658 -1.0104672 2.1970205 0.99205846 2.1981027 -0.9628558 1.9898055 1.0440123 2.1937547 -0.95512176 1.9537454 -1.0567551 2.1066608 -0.9880196 1.8784754 1.0313388 2.305125 -0.9569835 R27I,Q55G NA 0.84770316 1.0072712329 FALSE
caggagcggatcaaggcggagaggaagcgcatgaggaaccgcatcgctgcctccaagtgccgaaaaaggaagctggagataatcgcccggctggaggaaaaagtgaaaaccttgaaagctcagaactcggagctggcgtccacggccaacatgctcagggaaggggtggcacagcttaaacagaaagtcatgaactaaaaca 7  False 0 3 0 0 0 5 0 15 0 0 0 8 1.33333333333333 NA -0.383540814315668 NA NA NA -0.658412828000518 NA 0.600852133378891 NA NA NA 0.551889767482728 -0.532630902224833 0.406454059365481 NA NA 0.136559270717106 0.0685352449815382 NA NA NA NA NA NA 0.102240856518698 0.0577696450891518 0.119920475193592 0.0450817146847073 QERIKAERKRMRNRIAASKCRKRKLEIIARLEEKVKTLKAQNSELASTANMLREGVAQLKQKVMNAAAAAAAAAAAACAAAAAAAAAAAAAAAAAAAAAAAAAAAAAAAAAAAAAA BATF3 AAAAAAAAAAAACAAAAAAAAAAAAAAAAAAAAAAAAAAAAAAAAAAAAAA False 3 1 1 -0.16546571 -0.16236532 -0.20670962 -0.15859294 -0.1700952 -0.18525541 -0.15190864 -0.15766776 -0.12821865 -0.19620001 -0.16824792 0.022779398 0.08929524 NA -1.4595444 0.7303225 -1.4515886 0.76337874 -1.2819138 -0.7593894 -1.4395291 0.77395785 -1.3419645 -0.8033745 -1.4649906 0.6925307 -1.5478244 0.73090553 -1.5258601 0.7454422 -1.5370445 -0.7727252 -1.3652368 0.73079693 R27I,Q55G NA -2.6880155 0.750282386 FALSE
caggagcggatcaaggcggagaggaagcgcatgaggaaccgcatcgctgcctccaagtgccgaaaaaggaagctggagataatcgcccggctggaggaaaaagtgaaaaccttgaaagctcagaactcggagctggcgtccacggccaacatgctcagggaaggggtggcacagcttaaacagaaagtcatgaactaaatca 7  False 1 14 32 15 33 16 0 2 1 2 4 2 18.5 NA -1.35760098046899 -1.67843684380703 -1.25738509697617 -1.36317676902814 -1.41952442714827 NA 0.46117945190044 0.510653343129897 0.449393762317172 0.344333200262904 0.496129786247765 -1.39734412137784 0.196172653088202 NA NA 0.0254546437955618 0.0526037022431892 -0.00705260181386175 0.0571973144826705 0.0365464775160579 0.0526187998028926 0.030093332927157 0.0378003848900677 0.0225706949272739 0.0519329100816988 0.0240111006118569 0.0217584235455061 QERIKAERKRMRNRIAASKCRKRKLEIIARLEEKVKTLKAQNSELASTANMLREGVAQLKQKVMNAAAAAAAAAAAAACAAAAAAAAAAAAAAAAAAAAAAAAAAAAAAAAAAAAA CEBPA AAAAAAAAAAAAACAAAAAAAAAAAAAAAAAAAAAAAAAAAAAAAAAAAAA False 3 1 1 -1.4710954 -1.4694159 -1.4697555 -1.4681244 -1.4695028 -1.4742604 -1.4696369 -1.4698898 -1.4663663 -1.4690003 -1.4697049 0.0020273982 0.007947401 NA 6.2991986 -0.92971534 6.8447905 0.8162471 6.4403067 0.95650005 6.1234365 1.0399063 5.7393384 1.0569477 6.1961527 0.95209175 6.212654 0.9631187 6.935604 0.83559185 6.4882355 0.8598434 7.4205065 0.7350532 R27I,Q55G NA 5.223556 0.9145015403 FALSE
caggagcggatcaaggcggagaggaagcgcatgaggaaccgcatcgctgcctccaagtgccgaaaaaggaagctggagataatcgcccggctggaggaaaaagtgaaaaccttgaaagctcagaactcggagctggcgtccacggccaacatgctcagggaaggggtggcacagcttaaacagaaagtcatgaactaatcaa 5  False 8 11 0 2 6 13 1 1 0 4 1 0 6.66666666666667 -1.47932647683635 -1.48143153014168 NA -0.517281028939136 -1.27034876830542 NA 0.681642111104331 0.608960453230313 NA 0.80021342363051 0.732216587137013 NA -1.25137013441199 0.347614243476091 0.0164100317965995 0.0748856241327243 0.0113301086785913 0.0694601076166775 NA NA 0.123204083951329 0.0936957151351901 0.0402838523229502 0.0803816442780953 NA NA 0.0402017560627017 0.0385555163828201 QERIKAERKRMRNRIAASKCRKRKLEIIARLEEKVKTLKAQNSELASTANMLREGVAQLKQKVMNAAAAAAAAAAAAAACAAAAAAAAAAAAAAAAAAAAAAAAAAAAAAAAAAAA CEBPB AAAAAAAAAAAAAACAAAAAAAAAAAAAAAAAAAAAAAAAAAAAAAAAAAA False 3 1 1 -1.4668617 -1.4622253 -1.464961 -1.4538796 -1.460203 -1.4649571 -1.4644532 -1.457382 -1.4636214 -1.4713135 -1.4629858 0.0049144453 0.019264625 NA 4.4716854 -1.1725204 4.908626 -0.9859574 4.785407 1.1123319 5.2872896 -0.87131345 4.6660833 1.0430447 4.9984756 -0.96407133 4.4023 -1.181548 5.054961 -0.9046606 4.2790127 1.2221615 4.8397665 -1.2039356 R27I,Q55G NA 3.522895 1.06615448174 FALSE
caggagcggatcaaggcggagaggaagcgcatgaggaaccgcatcgctgcctccaagtgccgaaaaaggaagctggagataatcgcccggctggaggaaaaagtgaaaaccttgaaagctcagaactcggagctggcgtccacggccaacatgctcagggaaggggtggcacagcttaaacagaaagtcatgaactaagcaa 6  False 32 18 2 34 57 12 6 5 0 1 6 0 25.8333333333333 -1.36246857990476 -1.17541714992309 NA -1.67046305504907 -1.4043006213857 NA 0.29640213616149 0.336919530291219 NA 0.531591128357914 0.27508479999859 NA -1.36233043787172 0.164519945618431 0.0292481126663132 0.032562922095241 0.0462351532828508 0.0384301914977352 NA NA -0.011820162614307 0.0622431584627049 0.02557881778284 0.0301983988456957 NA NA 0.0278946314894862 0.0182476741895312 QERIKAERKRMRNRIAASKCRKRKLEIIARLEEKVKTLKAQNSELASTANMLREGVAQLKQKVMNAAAAAAAAAAAAAAACAAAAAAAAAAAAAAAAAAAAAAAAAAAAAAAAAAA CEBPD AAAAAAAAAAAAAAACAAAAAAAAAAAAAAAAAAAAAAAAAAAAAAAAAAA False 3 1 1 -1.4437878 -1.4414691 -1.452869 -1.4502641 -1.4520767 -1.4502348 -1.4455241 -1.4523313 -1.4473691 -1.4521651 -1.448809 0.0040405286 0.015838873 NA 6.8521633 -0.5807748 7.551107 -0.5172576 6.542429 0.67700124 6.7746315 -0.6515945 6.03923 0.72635317 6.8695574 -0.59629536 6.378715 -0.6427585 6.664921 -0.6481863 6.3983245 0.65842545 7.2684536 -0.5866899 R27I,Q55G NA 5.4874873 0.628533684 FALSE
caggagcggatcaaggcggagaggaagcgcatgaggaaccgcatcgctgcctccaagtgccgaaaaaggaagctggagataatcgcccggctggaggaaaaagtgaaaaccttgaaagctcagaactcggagctggcgtccacggccaacatgctcagggaaggggtggcacagcttaaacagaaagtcatgaactaataca 6  False 2 6 13 32 23 1 0 0 0 4 0 0 12.8333333333333 NA NA NA -1.27502333057301 NA NA NA NA NA 0.31504487663663 NA NA -1.27502333057301 0.31504487663663 NA NA NA NA NA NA 0.0344812448396556 0.0368881027791613 NA NA NA NA 0.0375782698011119 0.0349430960625253 QERIKAERKRMRNRIAASKCRKRKLEIIARLEEKVKTLKAQNSELASTANMLREGVAQLKQKVMNAAAAAAAAAAAAAAAACAAAAAAAAAAAAAAAAAAAAAAAAAAAAAAAAAA CEBPE AAAAAAAAAAAAAAAACAAAAAAAAAAAAAAAAAAAAAAAAAAAAAAAAAA False 3 1 1 -1.455409 -1.4559598 -1.4548206 -1.4449571 -1.450047 -1.453721 -1.4541899 -1.4555482 -1.4462432 -1.4559374 -1.4526833 0.004123045 0.016162338 NA 3.9287379 -1.1279981 4.1119947 -1.0845661 4.249216 1.0660962 4.4020195 -0.95057005 3.9702005 -1.0818352 4.3870296 -0.9635463 3.899512 -1.1456221 4.1648045 -1.0741974 3.8914587 -1.0713536 4.4655614 -0.99320555 R27I,Q55G NA 2.9005876 1.0558990648 FALSE
caggagcggatcaaggcggagaggaagcgcatgaggaaccgcatcgctgcctccaagtgccgaaaaaggaagctggagataatcgcccggctggaggaaaaagtgaaaaccttgaaagctcagaactcggagctggcgtccacggccaacatgctcagggaaggggtggcacagcttaaacagaaagtcatgaactaacaca 7  False 22 26 30 40 57 46 7 0 0 3 3 3 36.8333333333333 -1.21005198100355 NA NA -1.41463083196013 -1.60635027786791 -1.61375089983274 0.303117343682141 NA NA 0.335626552870125 0.352260263009764 0.372696669976142 -1.43610394277547 0.168984264590796 0.0459926945384808 0.0333006589488957 NA NA NA NA 0.0181348248791438 0.0392979784653617 0.00339810800492163 0.0386706060091763 0.00223983348536294 0.0390124180932641 0.0197120681155254 0.0187428326201983 QERIKAERKRMRNRIAASKCRKRKLEIIARLEEKVKTLKAQNSELASTANMLREGVAQLKQKVMNAAAAAAAAAAAAAAAAACAAAAAAAAAAAAAAAAAAAAAAAAAAAAAAAAA CREB3 AAAAAAAAAAAAAAAAACAAAAAAAAAAAAAAAAAAAAAAAAAAAAAAAAA False 3 1 1 -1.4735844 -1.4735142 -1.4717642 -1.4682442 -1.4715416 -1.4727647 -1.4688917 -1.4704113 -1.4680661 -1.4736882 -1.4712471 0.0022261534 0.008726521 NA 5.5296507 -1.1829392 5.9963455 -1.0972506 5.9873667 1.1609883 6.134161 -1.0447772 5.369252 1.2606862 6.6308365 -0.84878683 5.973456 -0.97539735 6.7020826 -0.88028276 6.1717377 0.9523242 6.318782 -1.0201969 R27I,Q55G NA 4.834901 1.0423629519 FALSE
caggagcggatcaaggcggagaggaagcgcatgaggaaccgcatcgctgcctccaagtgccgaaaaaggaagctggagataatcgcccggctggaggaaaaagtgaaaaccttgaaagctcagaactcggagctggcgtccacggccaacatgctcagggaaggggtggcacagcttaaacagaaagtcatgaactaacgga 6  False 16 7 13 20 9 4 0 0 0 1 0 0 11.5 NA NA NA -1.52544353987662 NA NA NA NA NA 0.553493064467468 NA NA -1.52544353987662 0.553493064467468 NA NA NA NA NA NA 0.00515994141968257 0.0648076212747877 NA NA NA NA 0.00980299688408431 0.0613904962623332 QERIKAERKRMRNRIAASKCRKRKLEIIARLEEKVKTLKAQNSELASTANMLREGVAQLKQKVMNAAAAAAAAAAAAAAAAAACAAAAAAAAAAAAAAAAAAAAAAAAAAAAAAAA CREB3L1 AAAAAAAAAAAAAAAAAACAAAAAAAAAAAAAAAAAAAAAAAAAAAAAAAA False 3 1 1 -1.4717349 -1.4688959 -1.4643099 -1.4658133 -1.4681003 -1.4700873 -1.4645568 -1.4664587 -1.4610238 -1.4720088 -1.4672987 0.0035209209 0.01380201 NA 5.042942 -1.1883669 5.5918465 -0.98536736 5.9323854 0.8847271 5.7589297 -1.005964 5.1397653 1.1221521 6.245015 -0.84438604 5.8707833 -0.8878639 6.0537415 -0.87423927 6.262582 0.79567045 5.9945316 -0.99627775 R27I,Q55G NA 4.5427866 0.9585014972 FALSE
caggagcggatcaaggcggagaggaagcgcatgaggaaccgcatcgctgcctccaagtgccgaaaaaggaagctggagataatcgcccggctggaggaaaaagtgaaaaccttgaaagctcagaactcggagctggcgtccacggccaacatgctcagggaaggggtggcacagcttaaacagaaagtcatgaactaaacga 7  False 14 6 37 25 7 55 2 5 0 0 0 3 24 -1.44084178998066 -0.874429890748855 NA NA NA -1.66709756311308 0.490829487922656 0.476717880620109 NA NA NA 0.366402842281822 -1.39040167349252 0.25000120881162 0.0206379833092653 0.0539228312732688 0.0805667873037292 0.0543760684540604 NA NA NA NA NA NA -0.00334428491286753 0.0383536050230172 0.0247811198737334 0.027728799619007 QERIKAERKRMRNRIAASKCRKRKLEIIARLEEKVKTLKAQNSELASTANMLREGVAQLKQKVMNAAAAAAAAAAAAAAAAAAACAAAAAAAAAAAAAAAAAAAAAAAAAAAAAAA CREB3L2 AAAAAAAAAAAAAAAAAAACAAAAAAAAAAAAAAAAAAAAAAAAAAAAAAA False 3 1 1 -1.4750508 -1.4750576 -1.4721279 -1.4706309 -1.4725775 -1.4773437 -1.4725449 -1.4741788 -1.4722126 -1.4763218 -1.4738047 0.0021248686 0.008329485 NA 5.2496815 -1.4103714 5.4194 -1.4012223 6.4499063 1.1158556 5.527866 -1.4830081 5.1230984 -1.4633096 6.057541 -1.1427094 5.3074903 -1.3318439 5.753375 -1.2990365 4.7302723 -1.6381353 5.0908566 -1.851001 R27I,Q55G NA 4.2244825 1.413649329 FALSE
caggagcggatcaaggcggagaggaagcgcatgaggaaccgcatcgctgcctccaagtgccgaaaaaggaagctggagataatcgcccggctggaggaaaaagtgaaaaccttgaaagctcagaactcggagctggcgtccacggccaacatgctcagggaaggggtggcacagcttaaacagaaagtcatgaactaagtta 7  False 3 8 33 23 0 0 0 2 1 2 0 0 11.1666666666667 NA -1.20428281359729 -1.68713541790279 -1.37420459098066 NA NA NA 0.517230999699274 0.510093071662919 0.418554507770197 NA NA -1.41690966715553 0.274314020704336 NA NA 0.0429426371685437 0.0589971330834606 -0.0080269126350869 0.0571345595360446 0.0228682690415958 0.0490078806109782 NA NA NA NA 0.0218409947116296 0.0304254469366435 QERIKAERKRMRNRIAASKCRKRKLEIIARLEEKVKTLKAQNSELASTANMLREGVAQLKQKVMNAAAAAAAAAAAAAAAAAAAACAAAAAAAAAAAAAAAAAAAAAAAAAAAAAA CREB3L3 AAAAAAAAAAAAAAAAAAAACAAAAAAAAAAAAAAAAAAAAAAAAAAAAAA False 3 1 1 -1.4724187 -1.4738685 -1.4714323 -1.4683744 -1.4725066 -1.4734776 -1.4723526 -1.4696895 -1.4702814 -1.471503 -1.4715905 0.0017178875 0.006734119 NA 6.1204658 -1.0068929 5.858808 -1.1500343 5.980358 1.1319951 6.2335577 -1.0355874 4.852622 1.5303228 6.5429907 -0.8785528 5.275274 -1.3169011 6.714613 -0.85752815 5.130162 1.2631042 6.926112 -0.8467062 R27I,Q55G NA 4.7170305 1.1017625135 FALSE
caggagcggatcaaggcggagaggaagcgcatgaggaaccgcatcgctgcctccaagtgccgaaaaaggaagctggagataatcgcccggctggaggaaaaagtgaaaaccttgaaagctcagaactcggagctggcgtccacggccaacatgctcagggaaggggtggcacagcttaaacagaaagtcatgaactaactta 7  False 13 3 52 30 50 1 17 0 1 5 4 0 24.8333333333333 -0.80270122558133 NA -1.81568084990322 -1.19640046308103 -1.48429787442986 NA 0.299561112186817 NA 0.503495946740528 0.298821451283353 0.321677637510513 NA -1.21970498371823 0.166779520084365 0.0907445006017961 0.0329099691561887 NA NA -0.0224250431836398 0.056395628059449 0.0436870711581127 0.0349885277463892 0.0167968387203836 0.0353132910191091 NA NA 0.043713885554661 0.0184982941280824 QERIKAERKRMRNRIAASKCRKRKLEIIARLEEKVKTLKAQNSELASTANMLREGVAQLKQKVMNAAAAAAAAAAAAAAAAAAAAACAAAAAAAAAAAAAAAAAAAAAAAAAAAAA CREB3L4 AAAAAAAAAAAAAAAAAAAAACAAAAAAAAAAAAAAAAAAAAAAAAAAAAA False 3 1 1 -1.4684025 -1.4713227 -1.4704896 -1.4681994 -1.470296 -1.4757569 -1.4698757 -1.4742069 -1.4663441 -1.4719765 -1.4706869 0.0028142175 0.011031733 NA 6.155028 -0.88155377 5.9812465 -0.9921008 5.7950363 -1.1014967 5.991412 -1.0670782 5.494319 -1.1439098 6.4382305 -0.9741724 5.4849467 -1.101111 5.152666 -1.4560816 5.9807606 -0.93224 6.3367233 -0.9413313 R27I,Q55G NA 4.6345716 1.0591075815 FALSE
caggagcggatcaaggcggagaggaagcgcatgaggaaccgcatcgctgcctccaagtgccgaaaaaggaagctggagataatcgcccggctggaggaaaaagtgaaaaccttgaaagctcagaactcggagctggcgtccacggccaacatgctcagggaaggggtggcacagcttaaacagaaagtcatgaactaacgta 6  False 43 18 116 53 104 91 3 2 8 9 8 3 70.8333333333333 -1.64739333917849 -1.42645369742786 -1.45466988826852 -1.19129194490181 -1.49573055689884 -1.81742035803971 0.373872068047782 0.44321233869091 0.192389299960685 0.224980768088975 0.227939544660021 0.353334510458623 -1.45151247211439 0.10766071242016 -0.00205389770172615 0.0410738167514203 0.0176010679117835 0.0505543119905466 0.0180111113664314 0.0215491613655273 0.0442852194145016 0.0263426397699299 0.0155417758994786 0.0250228630676245 -0.0190794824530044 0.0369856635683732 0.0180030362892648 0.0119411515477416 QERIKAERKRMRNRIAASKCRKRKLEIIARLEEKVKTLKAQNSELASTANMLREGVAQLKQKVMNAAAAAAAAAAAAAAAAAAAAAACAAAAAAAAAAAAAAAAAAAAAAAAAAAA CREB5 AAAAAAAAAAAAAAAAAAAAAACAAAAAAAAAAAAAAAAAAAAAAAAAAAA False 3 1 1 -1.2553732 -1.2643876 -1.2818764 -1.2527723 -1.2597795 -1.2798136 -1.2599227 -1.2594178 -1.2246358 -1.2784739 -1.2616453 0.016764008 0.06571491 NA 1.9733734 -0.98478824 2.073255 -0.95613354 2.187302 -0.9569807 2.1541107 0.90230715 1.9615443 1.0044166 2.1775908 -0.9460633 1.946588 1.0117706 2.0827188 0.93872803 1.8514109 0.9737135 2.290102 -0.8997804 R27I,Q55G NA 0.82333374 0.957468196115 FALSE
caggagcggatcaaggcggagaggaagcgcatgaggaaccgcatcgctgcctccaagtgccgaaaaaggaagctggagataatcgcccggctggaggaaaaagtgaaaaccttgaaagctcagaactcggagctggcgtccacggccaacatgctcagggaaggggtggcacagcttaaacagaaagtcatgaactaattca 6  False 15 7 8 18 11 15 3 0 0 0 2 1 12.3333333333333 -1.34386812403224 NA NA NA -1.24498529670246 -1.60718931497066 0.421677644117531 NA NA NA 0.529099956976864 0.642973412910316 -1.36829551319794 0.29342169707614 0.0312915702586119 0.0463257669210008 NA NA NA NA NA NA 0.0430682163866183 0.0580838037220148 0.00292667432032467 0.067303922004229 0.0272330171748223 0.0325447684063961 QERIKAERKRMRNRIAASKCRKRKLEIIARLEEKVKTLKAQNSELASTANMLREGVAQLKQKVMNAAAAAAAAAAAAAAAAAAAAAAACAAAAAAAAAAAAAAAAAAAAAAAAAAA CREBL2 AAAAAAAAAAAAAAAAAAAAAAACAAAAAAAAAAAAAAAAAAAAAAAAAAA False 3 1 1 -1.4754252 -1.4751666 -1.4732589 -1.4700651 -1.4722809 -1.4761924 -1.4736872 -1.4728105 -1.4729421 -1.4760767 -1.4737906 0.0019348445 0.007584591 NA 5.408991 -1.4483044 5.5985203 -1.3800317 5.5021467 -1.6737366 6.472985 -1.1460648 5.8380795 1.238321 6.6330147 -0.9667789 4.969578 -1.716472 6.1108713 -1.0806121 4.3657913 2.5395837 5.774726 -1.4578056 R27I,Q55G NA 4.4210043 1.4647710606 FALSE
caggagcggatcaaggcggagaggaagcgcatgaggaaccgcatcgctgcctccaagtgccgaaaaaggaagctggagataatcgcccggctggaggaaaaagtgaaaaccttgaaagctcagaactcggagctggcgtccacggccaacatgctcagggaaggggtggcacagcttaaacagaaagtcatgaactaaagta 6  False 23 26 99 51 45 2 1 5 3 3 0 0 41 -1.78368828773928 -1.27616285870681 -1.68713541790279 -1.4810274796406 NA NA 0.627069197238784 0.309863701174091 0.296527104707096 0.326222163356509 NA NA -1.51008640915728 0.17218957393052 -0.0170273450912616 0.0688902100452027 0.0347437539039346 0.035344111289792 -0.0080269126350869 0.0332134397801313 0.0103605471636114 0.0381968334772029 NA NA NA NA 0.0115063278498171 0.0190983484227843 QERIKAERKRMRNRIAASKCRKRKLEIIARLEEKVKTLKAQNSELASTANMLREGVAQLKQKVMNAAAAAAAAAAAAAAAAAAAAAAAACAAAAAAAAAAAAAAAAAAAAAAAAAA CREBRF AAAAAAAAAAAAAAAAAAAAAAAACAAAAAAAAAAAAAAAAAAAAAAAAAA False 3 1 1 -1.4715952 -1.4711523 -1.4729582 -1.4706943 -1.4732339 -1.4785465 -1.4724596 -1.472578 -1.4712894 -1.4762101 -1.4730718 0.0024759634 0.009705777 NA 6.0075974 -0.9923183 6.190218 -0.9527363 5.372979 1.5276351 5.3150063 -1.5690782 4.590866 1.8795495 5.174412 -1.5659552 5.2448726 -1.3370934 6.0922585 -1.0684423 5.418641 1.2827213 5.254431 -1.6826745 R27I,Q55G NA 4.2196627 1.38582041304 FALSE
caggagcggatcaaggcggagaggaagcgcatgaggaaccgcatcgctgcctccaagtgccgaaaaaggaagctggagataatcgcccggctggaggaaaaagtgaaaaccttgaaagctcagaactcggagctggcgtccacggccaacatgctcagggaaggggtggcacagcttaaacagaaagtcatgaactaagtaa 6  False 9 14 20 12 12 13 1 3 1 0 1 2 13.3333333333333 -1.51327237641139 -1.2465155385537 -1.54557558213284 NA -1.47239842478762 -1.35753575181817 0.672657478582426 0.408189273270197 0.52162281358859 NA 0.643505212644248 0.514786641505034 -1.39329429905894 0.235209641288083 0.0126807142632308 0.0738985668440894 0.0381254284239419 0.0465594616184345 0.00782893664815057 0.0584259841075253 NA NA 0.0181031425450318 0.0706430419667494 0.029059425076594 0.0538858361372192 0.0244602852862318 0.0260881979040759 QERIKAERKRMRNRIAASKCRKRKLEIIARLEEKVKTLKAQNSELASTANMLREGVAQLKQKVMNAAAAAAAAAAAAAAAAAAAAAAAAACAAAAAAAAAAAAAAAAAAAAAAAAA CREBZF AAAAAAAAAAAAAAAAAAAAAAAAACAAAAAAAAAAAAAAAAAAAAAAAAA False 3 1 1 -1.4751859 -1.4752532 -1.4732592 -1.4697707 -1.4723786 -1.4765931 -1.470596 -1.4747343 -1.4695503 -1.4742005 -1.4731522 0.002484288 0.009738409 NA 5.721457 -1.3176403 5.4923396 -1.4284581 5.1300516 1.7955427 5.9527926 -1.2044998 5.6822715 1.2864325 6.286483 -1.0438776 6.37012 -0.9780389 5.444639 -1.5246779 6.193298 1.0073605 7.396633 -0.89915645 R27I,Q55G NA 4.720543 1.24856848236 FALSE
caggagcggatcaaggcggagaggaagcgcatgaggaaccgcatcgctgcctccaagtgccgaaaaaggaagctggagataatcgcccggctggaggaaaaagtgaaaaccttgaaagctcagaactcggagctggcgtccacggccaacatgctcagggaaggggtggcacagcttaaacagaaagtcatgaactaaccta 7  False 13 20 12 17 46 20 0 6 0 0 3 3 21.3333333333333 NA -1.15433210192782 NA NA -1.54385064998693 -1.36509413257552 NA 0.314028518916076 NA NA 0.360875729843759 0.419354857199054 -1.33256415614302 0.206259704629703 NA NA 0.0486401858183548 0.03581916461555 NA NA NA NA 0.0102592238879762 0.0396163991016924 0.0282682435770849 0.0438964131864602 0.0311961485716694 0.0228772254595865 QERIKAERKRMRNRIAASKCRKRKLEIIARLEEKVKTLKAQNSELASTANMLREGVAQLKQKVMNAAAAAAAAAAAAAAAAAAAAAAAAAACAAAAAAAAAAAAAAAAAAAAAAAA CREM AAAAAAAAAAAAAAAAAAAAAAAAAACAAAAAAAAAAAAAAAAAAAAAAAA False 3 1 1 -1.4731674 -1.4729618 -1.4719766 -1.4692522 -1.471144 -1.4765031 -1.471598 -1.4707263 -1.4692118 -1.4725745 -1.4719115 0.0021254937 0.008331936 NA 5.423511 -1.1780021 5.742555 -1.1099248 5.5086536 1.2865969 5.6467113 -1.2118132 5.25345 1.2539877 5.703658 -1.1443018 5.2546945 -1.2513667 5.6488304 -1.056577 5.626923 1.0919468 6.564851 -0.930462 R27I,Q55G NA 4.3909183 1.15149790698 FALSE
caggagcggatcaaggcggagaggaagcgcatgaggaaccgcatcgctgcctccaagtgccgaaaaaggaagctggagataatcgcccggctggaggaaaaagtgaaaaccttgaaagctcagaactcggagctggcgtccacggccaacatgctcagggaaggggtggcacagcttaaacagaaagtcatgaactaatcga 6  False 0 27 0 2 17 3 0 3 0 0 2 0 8.16666666666667 NA -1.42645369742786 NA NA -1.37187878949153 NA NA 0.362507441519456 NA NA 0.482656467043193 NA -1.40677095767491 0.289857404372726 NA NA 0.0176010679117835 0.0413488359814141 NA NA NA NA 0.0291380381063672 0.0529853067028766 NA NA 0.0229655262485766 0.0321494360852995 QERIKAERKRMRNRIAASKCRKRKLEIIARLEEKVKTLKAQNSELASTANMLREGVAQLKQKVMNAAAAAAAAAAAAAAAAAAAAAAAAAAACAAAAAAAAAAAAAAAAAAAAAAA DBP AAAAAAAAAAAAAAAAAAAAAAAAAAACAAAAAAAAAAAAAAAAAAAAAAA False 3 1 1 -1.4686769 -1.4700772 -1.4708476 -1.467424 -1.4671578 -1.4730884 -1.4680443 -1.4697363 -1.4694017 -1.4721614 -1.4696615 0.0019580359 0.0076755006 NA 6.7555056 -0.80857515 6.818875 -0.8350836 6.5914 -0.98811436 6.8215933 -0.9025351 6.5136123 0.8608805 7.296301 -0.7786104 6.5523887 -0.86585385 6.904111 -0.8352382 5.8172903 1.0651499 6.649727 -0.9033687 R27I,Q55G NA 5.4256144 0.8843409684 FALSE
caggagcggatcaaggcggagaggaagcgcatgaggaaccgcatcgctgcctccaagtgccgaaaaaggaagctggagataatcgcccggctggaggaaaaagtgaaaaccttgaaagctcagaactcggagctggcgtccacggccaacatgctcagggaaggggtggcacagcttaaacagaaagtcatgaactaaaata 7  False 20 9 45 24 49 29 1 1 2 0 4 4 29.3333333333333 -1.74340791260851 -1.42645369742786 -1.57887064997357 NA -1.47840886530165 -1.39013611862783 0.631608576007403 0.625710614581947 0.367784078398751 NA 0.322605424707028 0.358604148010296 -1.49810973873731 0.183067469479675 -0.0126021181535052 0.0693889090057351 0.0176010679117835 0.0713706881870732 0.00409961911478188 0.0411947985397629 NA NA 0.0174433253545442 0.0354151421130424 0.025646947202688 0.0375372684522563 0.0128347162034455 0.0203048665328079 QERIKAERKRMRNRIAASKCRKRKLEIIARLEEKVKTLKAQNSELASTANMLREGVAQLKQKVMNAAAAAAAAAAAAAAAAAAAAAAAAAAAACAAAAAAAAAAAAAAAAAAAAAA DDIT3 AAAAAAAAAAAAAAAAAAAAAAAAAAAACAAAAAAAAAAAAAAAAAAAAAA False 3 1 1 -1.0003436 -1.0316606 -1.1055981 -1.025128 -1.0406387 -1.0260249 -1.0053937 -1.0416586 -0.94830596 -1.0349491 -1.0259702 0.039479185 0.15475841 NA 0.96354485 1.0321794 1.0515195 1.0232692 1.2247841 -1.0780103 1.0835174 0.9854592 1.0137057 1.0953186 1.0969331 0.96784955 0.93337023 -1.0765232 1.0711473 1.0298731 0.82172364 1.0369854 1.1554316 0.9418044 R27I,Q55G NA -0.20489812 1.026727244 FALSE
caggagcggatcaaggcggagaggaagcgcatgaggaaccgcatcgctgcctccaagtgccgaaaaaggaagctggagataatcgcccggctggaggaaaaagtgaaaaccttgaaagctcagaactcggagctggcgtccacggccaacatgctcagggaaggggtggcacagcttaaacagaaagtcatgaactaatgaa 4  False 12 20 8 26 22 67 2 5 3 29 7 15 25.8333333333333 -1.3964144794798 -1.20428281359729 -0.976000070790553 -0.676872681891086 -1.08185951204151 -1.24553552248591 0.501341401830889 0.328370996741631 0.396633661659941 0.232991945745245 0.33110496056896 0.209016596175545 -1.05330635593429 0.119487352770232 0.0255187951329444 0.0550776766401024 0.0429426371685437 0.0374551165857776 0.0716260116740273 0.0444261857590658 0.10451775151629 0.0272806558009205 0.060975921600552 0.0363482084764446 0.0407831675332451 0.0218790332603543 0.062169933141917 0.0132528993668505 QERIKAERKRMRNRIAASKCRKRKLEIIARLEEKVKTLKAQNSELASTANMLREGVAQLKQKVMNAAAAAAAAAAAAAAAAAAAAAAAAAAAAAAAAAAAAAAAAAAAAAAAAAAA FOS AAAAAAAAAAAAAAAAAAAAAAAAAAAAAAAAAAAAAAAAAAAAAAAAAAA False 2 1 1 -1.046326 -1.0808508 -1.1088881 -1.0648897 -1.0574715 -1.0793769 -1.0796775 -1.0803424 -1.0239646 -1.1125655 -1.0734354 0.026822818 0.10514545 5 1.1478887 -0.9855633 1.2551537 -0.9802675 1.3563621 0.9818175 1.2865855 -0.9259659 1.1590443 1.0031701 1.3246782 -0.9261728 1.182457 -1.0434102 1.2567861 -0.97534174 1.0608392 1.0063037 1.4348643 -0.9332268 R27I,Q55G NA 0 0.976123954 FALSE
caggagcggatcaaggcggagaggaagcgcatgaggaaccgcatcgctgcctccaagtgccgaaaaaggaagctggagataatcgcccggctggaggaaaaagtgaaaaccttgaaagctcagaactcggagctggcgtccacggccaacatgctcagggaaggggtggcacagcttaaacagaaagtcatgaactaaaaga 7  False 3 20 0 38 32 16 0 0 0 10 18 5 18.1666666666667 NA NA NA -1.07156941243818 -0.915774351328371 -1.1459749065803 NA NA NA 0.23762587166418 0.25192712373765 0.3860723959475 -1.02289387521782 0.157769180754468 NA NA NA NA NA NA 0.0583033400379756 0.027823234805517 0.0792085027013342 0.0276561837030526 0.0512047802983412 0.0404125363554663 0.0655431231665271 0.0174989153852131 QERIKAERKRMRNRIAASKCRKRKLEIIARLEEKVKTLKAQNSELASTANMLREGVAQLKQKVMNAAAAAAAAAAAAAAAAAAAAAAAAAAAAACAAAAAAAAAAAAAAAAAAAAA FOSB AAAAAAAAAAAAAAAAAAAAAAAAAAAAACAAAAAAAAAAAAAAAAAAAAA False 3 1 1 -0.9965557 -0.99907815 -1.0691285 -0.9759808 -0.9877906 -1.0062127 -1.0156951 -0.9900019 -0.913917 -1.0113747 -0.99657345 0.038477425 0.1508315 NA 1.1223775 0.8764181 1.1744206 0.8343606 1.3556736 -0.88440335 1.1775687 0.78517866 1.0848925 -0.87944174 1.238974 -0.81004447 1.1302177 0.91578555 1.1543096 0.82319695 0.91707057 0.829026 1.2921026 0.78788257 R27I,Q55G NA -0.08170516 0.842573802 FALSE
caggagcggatcaaggcggagaggaagcgcatgaggaaccgcatcgctgcctccaagtgccgaaaaaggaagctggagataatcgcccggctggaggaaaaagtgaaaaccttgaaagctcagaactcggagctggcgtccacggccaacatgctcagggaaggggtggcacagcttaaacagaaagtcatgaactaataga 6  False 8 7 44 5 28 11 2 0 4 0 9 1 17.1666666666667 -1.27955658254821 NA -1.3765782100841 NA -1.07890013598933 -1.51459563374268 0.536513609895841 NA 0.274855085534308 NA 0.293502636668442 0.667169938324711 -1.26264265229802 0.180875124291773 0.0383568760026581 0.0589417171830242 NA NA 0.0267580124406852 0.0307859979298483 NA NA 0.0613007974874005 0.032220281471104 0.0126190158298196 0.0698367188921945 0.0389514685494966 0.020061703306918 QERIKAERKRMRNRIAASKCRKRKLEIIARLEEKVKTLKAQNSELASTANMLREGVAQLKQKVMNAAAAAAAAAAAAAAAAAAAAAAAAAAAAAACAAAAAAAAAAAAAAAAAAAA FOSL1 AAAAAAAAAAAAAAAAAAAAAAAAAAAAAACAAAAAAAAAAAAAAAAAAAA False 3 1 1 -1.2921726 -1.298387 -1.3253258 -1.2901787 -1.2939246 -1.3055502 -1.3024689 -1.3053199 -1.2694762 -1.3096538 -1.2992456 0.014617533 0.05730073 NA 2.2568574 -0.9523479 2.3733828 -0.91827285 2.486059 0.95654726 2.479858 -0.8693351 2.2373238 0.9682404 2.4428546 -0.9066266 2.215114 -1.0014759 2.3695614 -0.93856907 2.148799 0.9452793 2.5851464 -0.87105757 R27I,Q55G NA 1.1130297 0.9327751907 FALSE
caggagcggatcaaggcggagaggaagcgcatgaggaaccgcatcgctgcctccaagtgccgaaaaaggaagctggagataatcgcccggctggaggaaaaagtgaaaaccttgaaagctcagaactcggagctggcgtccacggccaacatgctcagggaaggggtggcacagcttaaacagaaagtcatgaactaagaga 7  False 8 9 0 0 9 25 13 5 0 0 62 20 8.5 -0.74009002552367 -0.985515332664142 NA NA -0.185496921489815 -0.865345051943661 0.371828004339552 0.412780030763713 NA NA 0.411061058070463 0.266614040281044 -0.737681763182814 0.173845604362974 0.0976230057845534 0.0408492546475475 0.0678960026753491 0.047083099085942 NA NA NA NA 0.159377269184933 0.0451256695448428 0.0805800071261996 0.0279081066370791 0.0971773282214783 0.0192820264787536 QERIKAERKRMRNRIAASKCRKRKLEIIARLEEKVKTLKAQNSELASTANMLREGVAQLKQKVMNAAAAAAAAAAAAAAAAAAAAAAAAAAAAAAACAAAAAAAAAAAAAAAAAAA FOSL2 AAAAAAAAAAAAAAAAAAAAAAAAAAAAAAACAAAAAAAAAAAAAAAAAAA False 3 1 1 -0.77521634 -0.8126126 -0.8587228 -0.7965771 -0.8012814 -0.80365676 -0.8208466 -0.82483613 -0.74639374 -0.8209838 -0.80611265 0.030258365 0.118612796 NA 0.4731791 0.87647843 0.54815626 0.89594245 0.6943645 -0.87749445 0.5611632 0.82012665 0.5070359 0.9252207 0.5728646 0.8314263 0.54344314 0.9514792 0.575356 0.8970004 0.3891937 -0.89219344 0.6378562 0.8071201 R27I,Q55G NA -0.69620466 0.877448208 FALSE
caggagcggatcaaggcggagaggaagcgcatgaggaaccgcatcgctgcctccaagtgccgaaaaaggaagctggagataatcgcccggctggaggaaaaagtgaaaaccttgaaagctcagaactcggagctggcgtccacggccaacatgctcagggaaggggtggcacagcttaaacagaaagtcatgaactaattga 6  False 15 13 40 0 21 1 1 5 1 0 0 2 15 -1.66049591525197 -1.08626104144786 -1.74151536473173 NA NA -0.591795531375697 0.643063647123348 0.367952226008476 0.506944108603334 NA NA 1.21329248754697 -1.33686761525675 0.263753926771905 -0.00349335481716032 0.0706473702070428 0.0564046032964329 0.0419698866827376 -0.0141179075579079 0.0567818501435839 NA NA NA NA 0.109214092497267 0.12700267431053 0.0307188318578801 0.0292541776855779 QERIKAERKRMRNRIAASKCRKRKLEIIARLEEKVKTLKAQNSELASTANMLREGVAQLKQKVMNAAAAAAAAAAAAAAAAAAAAAAAAAAAAAAAACAAAAAAAAAAAAAAAAAA HLF AAAAAAAAAAAAAAAAAAAAAAAAAAAAAAAACAAAAAAAAAAAAAAAAAA False 3 1 1 -1.4702505 -1.4686351 -1.467828 -1.4644107 -1.461885 -1.4700899 -1.4675522 -1.4597069 -1.4658387 -1.4707896 -1.4666986 0.003721349 0.014587688 NA 5.4172816 -1.052305 5.863129 -0.93354434 6.1687756 0.93011624 6.0948343 -0.91185147 5.9353466 -0.8428558 6.1504173 -0.8574208 5.5245895 -1.0125914 6.8664703 -0.6865939 5.513554 0.9978466 6.1639013 -0.92953765 R27I,Q55G NA 4.723365 0.91546634026 FALSE
caggagcggatcaaggcggagaggaagcgcatgaggaaccgcatcgctgcctccaagtgccgaaaaaggaagctggagataatcgcccggctggaggaaaaagtgaaaaccttgaaagctcagaactcggagctggcgtccacggccaacatgctcagggaaggggtggcacagcttaaacagaaagtcatgaactaaataa 6  False 26 9 0 33 56 2 511 687 0 649 1010 69 21 -0.0216575457744256 0.363212606969227 NA 0.107416983305929 0.0950517232191461 0.258390571590204 0.189563697464066 0.339864810760313 NA 0.191629650714758 0.167339249248767 0.813090570831941 0.0916589216386549 0.0995326125045084 0.176550442582848 0.0208255851072716 0.221736514543732 0.0387661402399882 NA NA 0.196348979141015 0.0224376105606502 0.190175480749454 0.0183702530687972 0.198208221980935 0.0851111154253592 0.189163370107511 0.0110396260914619 QERIKAERKRMRNRIAASKCRKRKLEIIARLEEKVKTLKAQNSELASTANMLREGVAQLKQKVMNAAAAAAAAAAAAAAAAAAAAAAAAAAAAAAAAACAAAAAAAAAAAAAAAAA JDP2 AAAAAAAAAAAAAAAAAAAAAAAAAAAAAAAAACAAAAAAAAAAAAAAAAA False 3 1 1 0.047251105 0.028782248 -0.0023591518 0.022659421 0.017449737 0.00614655 0.023712993 0.0206455 0.05255735 -0.022043347 0.01948024 0.022020955 0.08632214 NA -1.7548211 1.056268 -1.7820919 1.0241175 -1.4030364 1.1973797 -1.5340217 1.1665679 -1.3608379 1.2949703 -1.6198189 1.0351794 -1.5659342 1.140936 -1.4972928 1.210674 -1.5506814 1.2221905 -1.4563055 1.0887735 R27I,Q55G NA -2.79895 1.143705674 FALSE
caggagcggatcaaggcggagaggaagcgcatgaggaaccgcatcgctgcctccaagtgccgaaaaaggaagctggagataatcgcccggctggaggaaaaagtgaaaaccttgaaagctcagaactcggagctggcgtccacggccaacatgctcagggaaggggtggcacagcttaaacagaaagtcatgaactaataaa 5  False 1 27 32 32 24 15 3 9 9 0 4 1 21.8333333333333 -0.563389002752201 -1.12546643825363 -1.05732242816964 NA -1.27034876830542 -1.60718931497066 0.99774438089899 0.264551771430842 0.217589639206941 NA 0.367705680044097 0.642973412910316 -1.13050358888062 0.147076118787233 0.117035489490547 0.109612815099541 0.0519327019326619 0.0301756779381848 0.0625172483376824 0.024371803669411 NA NA 0.0402838523229502 0.0403661808426215 0.00292667432032467 0.067303922004229 0.0536076281287298 0.0163128980294871 QERIKAERKRMRNRIAASKCRKRKLEIIARLEEKVKTLKAQNSELASTANMLREGVAQLKQKVMNAAAAAAAAAAAAAAAAAAAAAAAAAAAAAAAAAACAAAAAAAAAAAAAAAA JUN AAAAAAAAAAAAAAAAAAAAAAAAAAAAAAAAAACAAAAAAAAAAAAAAAA False 3 1 1 -1.2535768 -1.2371763 -1.2770127 -1.2638665 -1.265735 -1.2553301 -1.2699798 -1.2342815 -1.2185965 -1.277626 -1.2553182 0.019686509 0.07717112 NA 1.8789835 1.0293243 1.9404452 0.9500027 2.102975 0.9819408 2.092926 0.9570651 1.8796625 1.065266 2.054601 -0.9386105 1.8844926 -1.0741053 1.9564424 -0.93448806 1.7787099 0.9977446 2.1905735 -0.93846214 R27I,Q55G NA 0.7295153 0.986700946827 FALSE
caggagcggatcaaggcggagaggaagcgcatgaggaaccgcatcgctgcctccaagtgccgaaaaaggaagctggagataatcgcccggctggaggaaaaagtgaaaaccttgaaagctcagaactcggagctggcgtccacggccaacatgctcagggaaggggtggcacagcttaaacagaaagtcatgaactaacaga 7  False 15 0 52 0 4 8 2 0 3 0 0 0 13.1666666666667 -1.46072602096383 NA -1.50512364208453 NA NA NA 0.486561137190671 NA 0.305682807930852 NA NA NA -1.49255911712185 0.258839530999626 0.0184534893888983 0.0534539076205558 NA NA 0.0123598818921322 0.0342389527698033 NA NA NA NA NA NA 0.0134503615247925 0.0287090991386949 QERIKAERKRMRNRIAASKCRKRKLEIIARLEEKVKTLKAQNSELASTANMLREGVAQLKQKVMNAAAAAAAAAAAAAAAAAAAAAAAAAAAAAAAAAAACAAAAAAAAAAAAAAA JUNB AAAAAAAAAAAAAAAAAAAAAAAAAAAAAAAAAAACAAAAAAAAAAAAAAA False 3 1 1 -1.4653413 -1.4671897 -1.4631867 -1.4607514 -1.4619644 -1.4676095 -1.462104 -1.4661047 -1.4590094 -1.4665698 -1.463983 0.0029794136 0.011679302 NA 3.719766 -1.368438 3.8971057 -1.3579446 4.029399 1.2735872 4.0528593 -1.2632291 3.7678828 1.3295318 4.1385317 -1.215026 3.7089665 -1.3429183 3.933472 -1.3353021 3.6699686 1.3149853 4.217146 -1.2262182 R27I,Q55G NA 2.667044 1.302718083 FALSE
caggagcggatcaaggcggagaggaagcgcatgaggaaccgcatcgctgcctccaagtgccgaaaaaggaagctggagataatcgcccggctggaggaaaaagtgaaaaccttgaaagctcagaactcggagctggcgtccacggccaacatgctcagggaaggggtggcacagcttaaacagaaagtcatgaactaaatga 7  False 0 15 9 36 52 0 0 1 0 7 6 0 18.6666666666667 NA -1.56640480301735 NA -1.15427142677868 -1.37753908457316 NA NA 0.588230997207737 NA 0.262204588654314 0.279539150205327 NA -1.28817672936065 0.181871019081274 NA NA 0.00163776716909633 0.0670956351151787 NA NA 0.048619892912585 0.030701117627137 0.0285166593589399 0.030687390764341 NA NA 0.0361193650181109 0.0201721626410585 QERIKAERKRMRNRIAASKCRKRKLEIIARLEEKVKTLKAQNSELASTANMLREGVAQLKQKVMNAAAAAAAAAAAAAAAAAAAAAAAAAAAAAAAAAAAACAAAAAAAAAAAAAA JUND AAAAAAAAAAAAAAAAAAAAAAAAAAAAAAAAAAAACAAAAAAAAAAAAAA False 3 1 1 -1.4204397 -1.4228586 -1.4300337 -1.4245366 -1.4227242 -1.4262123 -1.4151917 -1.421462 -1.4068675 -1.4256974 -1.4216025 0.0064990567 0.025476303 NA 2.9327865 1.166961 3.097835 -1.1179429 3.191021 -1.1497931 3.2276144 1.1139513 2.9225488 1.2002418 3.1919043 -1.0891576 2.894865 1.1598262 3.0946922 -1.1137667 2.850134 1.1369699 3.3582873 -1.0457929 R27I,Q55G NA 1.829703 1.129440319 FALSE
caggagcggatcaaggcggagaggaagcgcatgaggaaccgcatcgctgcctccaagtgccgaaaaaggaagctggagataatcgcccggctggaggaaaaagtgaaaaccttgaaagctcagaactcggagctggcgtccacggccaacatgctcagggaaggggtggcacagcttaaacagaaagtcatgaactaaggaa 5  False 0 4 23 11 19 0 0 2 3 0 3 0 9.5 NA -1.01438099633834 -1.2745264692363 NA -1.28610914906002 NA NA 0.628880927392135 0.32876367455687 NA 0.4188955364844 NA -1.24067099336164 0.239187236039102 NA NA 0.064603486561042 0.0717323048861644 0.0381886347861663 0.0368241969568861 NA NA 0.0385537012423013 0.045985726894043 NA NA 0.0413884476778781 0.0265293714821595 QERIKAERKRMRNRIAASKCRKRKLEIIARLEEKVKTLKAQNSELASTANMLREGVAQLKQKVMNAAAAAAAAAAAAAAAAAAAAAAAAAAAAAAAAAAAAACAAAAAAAAAAAAA MAF AAAAAAAAAAAAAAAAAAAAAAAAAAAAAAAAAAAAACAAAAAAAAAAAAA False 3 1 1 -1.4555436 -1.4488846 -1.4610957 -1.4572264 -1.462376 -1.469268 -1.462351 -1.4619514 -1.4560523 -1.4652772 -1.4600025 0.005740819 0.022504011 NA 5.877547 -0.7551122 6.677109 -0.62189204 6.215393 0.7955859 6.0737095 -0.79437155 5.208073 0.96886873 5.765931 -0.8993408 5.3211975 -0.9399967 5.955907 -0.8181215 5.303995 0.8733263 5.9676313 -0.8458315 R27I,Q55G NA 4.5901833 0.8312447145 FALSE
caggagcggatcaaggcggagaggaagcgcatgaggaaccgcatcgctgcctccaagtgccgaaaaaggaagctggagataatcgcccggctggaggaaaaagtgaaaaccttgaaagctcagaactcggagctggcgtccacggccaacatgctcagggaaggggtggcacagcttaaacagaaagtcatgaactaaggga 6  False 5 6 27 23 9 2 0 1 2 3 0 0 12 NA -1.31536825551258 -1.43446977166978 -1.26339188306417 NA NA NA 0.669616574694917 0.379752694929744 0.366026008101526 NA NA -1.34170382436483 0.245229724919649 NA NA 0.0302718525401636 0.0763787518442169 0.0202736881951729 0.0425353806251553 0.0358431525010571 0.0428574022559597 NA NA NA NA 0.0301824253584437 0.0271995720950494 QERIKAERKRMRNRIAASKCRKRKLEIIARLEEKVKTLKAQNSELASTANMLREGVAQLKQKVMNAAAAAAAAAAAAAAAAAAAAAAAAAAAAAAAAAAAAAACAAAAAAAAAAAA MAFA AAAAAAAAAAAAAAAAAAAAAAAAAAAAAAAAAAAAAACAAAAAAAAAAAA False 3 1 1 -1.4614232 -1.4654022 -1.4673347 -1.4664339 -1.4594141 -1.4630882 -1.4619389 -1.4587976 -1.4627701 -1.4686954 -1.4635298 0.0033362452 0.013078081 NA 6.147316 -0.77725476 6.121559 -0.8339526 5.867156 0.96350724 5.8352795 -1.0142202 6.366594 0.7553548 7.1502028 -0.6564199 5.8068337 -0.8553705 6.9342146 -0.6715672 5.8423657 0.88012344 6.503729 -0.8324824 R27I,Q55G NA 5.0110598 0.8240253213 FALSE
caggagcggatcaaggcggagaggaagcgcatgaggaaccgcatcgctgcctccaagtgccgaaaaaggaagctggagataatcgcccggctggaggaaaaagtgaaaaccttgaaagctcagaactcggagctggcgtccacggccaacatgctcagggaaggggtggcacagcttaaacagaaagtcatgaactaacgaa 5  False 4 2 0 43 0 3 0 0 0 3 0 0 8.66666666666667 NA NA NA -1.43439590714833 NA NA NA NA NA 0.332613636772548 NA NA -1.43439590714833 0.332613636772548 NA NA NA NA NA NA 0.0158205637085958 0.0389452009186866 NA NA NA NA 0.0199015143100939 0.0368917291578571 QERIKAERKRMRNRIAASKCRKRKLEIIARLEEKVKTLKAQNSELASTANMLREGVAQLKQKVMNAAAAAAAAAAAAAAAAAAAAAAAAAAAAAAAAAAAAAAACAAAAAAAAAAA MAFB AAAAAAAAAAAAAAAAAAAAAAAAAAAAAAAAAAAAAAACAAAAAAAAAAA False 3 1 1 -1.4634515 -1.4669188 -1.4695437 -1.460644 -1.465218 -1.4655908 -1.4672755 -1.4727389 -1.4612209 -1.4660113 -1.4658613 0.0036369967 0.014257028 NA 6.788966 -0.7258363 6.489627 -0.81074095 5.747983 1.0619419 6.6693954 -0.7660837 6.223579 0.85821474 7.588728 -0.6411042 5.74798 -0.9659357 5.242171 -1.2539537 6.3225746 0.7907691 7.487097 -0.6832974 R27I,Q55G NA 5.1843443 0.855787781 FALSE
caggagcggatcaaggcggagaggaagcgcatgaggaaccgcatcgctgcctccaagtgccgaaaaaggaagctggagataatcgcccggctggaggaaaaagtgaaaaccttgaaagctcagaactcggagctggcgtccacggccaacatgctcagggaaggggtggcacagcttaaacagaaagtcatgaactaaggta 6  False 15 14 38 15 15 6 5 1 5 0 3 0 17.1666666666667 -1.19664458519166 -1.54750279772794 -1.27205762076896 NA -1.2172027569637 NA 0.361480665883941 0.592360109209091 0.256334810830367 NA 0.44275042803242 NA -1.26972247925113 0.180119880203586 0.047465639339003 0.0397124896417799 0.00379379440306354 0.0675666157223002 0.0384651658303595 0.0287115770124133 NA NA 0.0461181421403568 0.048604481290475 NA NA 0.0381662119347257 0.0199779356640161 QERIKAERKRMRNRIAASKCRKRKLEIIARLEEKVKTLKAQNSELASTANMLREGVAQLKQKVMNAAAAAAAAAAAAAAAAAAAAAAAAAAAAAAAAAAAAAAAACAAAAAAAAAA MAFF AAAAAAAAAAAAAAAAAAAAAAAAAAAAAAAAAAAAAAAACAAAAAAAAAA False 3 1 1 -1.4664477 -1.4652975 -1.4681805 -1.4662734 -1.46419 -1.4712129 -1.4596345 -1.468007 -1.4654547 -1.4735423 -1.466824 0.0038139217 0.014950573 NA 6.5490847 -0.7938768 7.0134044 -0.7264851 6.244417 0.92928314 6.1657205 -0.95437634 6.32343 0.82616395 6.548378 -0.82578766 7.0005517 -0.6844116 6.0379095 -0.9091051 5.749245 0.947779 5.8506765 -1.0930471 R27I,Q55G NA 5.101816 0.8690315817 FALSE
caggagcggatcaaggcggagaggaagcgcatgaggaaccgcatcgctgcctccaagtgccgaaaaaggaagctggagataatcgcccggctggaggaaaaagtgaaaaccttgaaagctcagaactcggagctggcgtccacggccaacatgctcagggaaggggtggcacagcttaaacagaaagtcatgaactaagtga 7  False 19 1 16 59 49 14 3 0 1 1 3 3 26.3333333333333 -1.4119970330565 NA -1.48249706120814 -1.8210984753261 -1.56226704945817 -1.25861236154038 0.406836660614164 NA 0.528809393695216 0.517883447660743 0.358164882286251 0.451530555378162 -1.4963281977554 0.195941260841799 0.0238068861543713 0.0446953272895752 NA NA 0.0148942423921967 0.0592309393436824 -0.0294578240315729 0.0606381479644565 0.0082374990360872 0.0393188063021196 0.0394143355751703 0.0472644384223347 0.0130323152196069 0.021732758752666 QERIKAERKRMRNRIAASKCRKRKLEIIARLEEKVKTLKAQNSELASTANMLREGVAQLKQKVMNAAAAAAAAAAAAAAAAAAAAAAAAAAAAAAAAAAAAAAAAACAAAAAAAAA MAFG AAAAAAAAAAAAAAAAAAAAAAAAAAAAAAAAAAAAAAAAACAAAAAAAAA False 3 1 1 -1.4664612 -1.4609764 -1.464034 -1.4662957 -1.4640489 -1.4702752 -1.4651763 -1.4708976 -1.4631472 -1.4713134 -1.4662626 0.0035250192 0.013818075 NA 5.9170585 -0.87891126 6.966628 -0.6820803 6.723942 0.77611977 6.358917 -0.926108 6.4839697 0.8033875 7.1484594 -0.74063814 6.453807 -0.8181889 5.582309 -1.0762362 5.775068 0.8969408 6.4229536 -0.90717435 R27I,Q55G NA 5.1368456 0.850578546098 FALSE
caggagcggatcaaggcggagaggaagcgcatgaggaaccgcatcgctgcctccaagtgccgaaaaaggaagctggagataatcgcccggctggaggaaaaagtgaaaaccttgaaagctcagaactcggagctggcgtccacggccaacatgctcagggaaggggtggcacagcttaaacagaaagtcatgaactaactga 7  False 8 38 51 3 56 38 0 0 3 0 7 4 32.3333333333333 NA NA -1.49963451130821 NA -1.35420695246194 -1.47082861888184 NA NA 0.30605506366787 NA 0.263085407296303 0.343390875022923 -1.42983924653146 0.172505379367438 NA NA NA NA 0.0129747090414563 0.0342806484303618 NA NA 0.0310780260044931 0.0288811234210571 0.0172003743983158 0.0359448030127653 0.0204069147830669 0.0191333758761336 QERIKAERKRMRNRIAASKCRKRKLEIIARLEEKVKTLKAQNSELASTANMLREGVAQLKQKVMNAAAAAAAAAAAAAAAAAAAAAAAAAAAAAAAAAAAAAAAAAACAAAAAAAA MAFK AAAAAAAAAAAAAAAAAAAAAAAAAAAAAAAAAAAAAAAAAACAAAAAAAA False 3 1 1 -1.4756962 -1.4757183 -1.4725108 -1.4698994 -1.4734931 -1.4790225 -1.4740273 -1.4751483 -1.47265 -1.4750437 -1.4743209 0.0024391548 0.009561487 NA 5.406966 -1.5398272 5.495207 -1.6351812 6.7448616 1.1185429 7.010873 1.0371394 4.570409 2.274884 4.902587 -2.1074128 4.2478766 3.0035887 4.9712844 2.3112907 5.4721646 1.5739137 7.009898 1.0153385 R27I,Q55G NA 4.336747 1.761711945 FALSE
caggagcggatcaaggcggagaggaagcgcatgaggaaccgcatcgctgcctccaagtgccgaaaaaggaagctggagataatcgcccggctggaggaaaaagtgaaaaccttgaaagctcagaactcggagctggcgtccacggccaacatgctcagggaaggggtggcacagcttaaacagaaagtcatgaactaagaca 7  False 10 25 35 1 12 0 0 4 3 0 0 0 13.8333333333333 NA -1.32655227408893 -1.39321132222226 NA NA NA NA 0.333782635274484 0.31477452472349 NA NA NA -1.36183378510618 0.229004286351962 NA NA 0.0289961652114057 0.0380723865462169 0.0248949690305299 0.035257298760429 NA NA NA NA NA NA 0.0279497175631952 0.0253999330576521 QERIKAERKRMRNRIAASKCRKRKLEIIARLEEKVKTLKAQNSELASTANMLREGVAQLKQKVMNAAAAAAAAAAAAAAAAAAAAAAAAAAAAAAAAAAAAAAAAAAACAAAAAAA NFE2 AAAAAAAAAAAAAAAAAAAAAAAAAAAAAAAAAAAAAAAAAAACAAAAAAA False 3 1 1 -1.4649644 -1.4670079 -1.4640104 -1.464541 -1.4674734 -1.4721189 -1.464069 -1.4675863 -1.4639461 -1.4672105 -1.4662929 0.0025573152 0.010024676 NA 7.550779 -0.6695577 6.7319794 -0.7830355 7.204666 0.72398317 6.6816497 -0.8347189 5.81477 0.9730894 6.540535 -0.8455619 6.39696 -0.80694354 6.549036 -0.829398 6.5084033 0.8089843 7.5281134 -0.69585305 R27I,Q55G NA 5.504224 0.797112533 FALSE
caggagcggatcaaggcggagaggaagcgcatgaggaaccgcatcgctgcctccaagtgccgaaaaaggaagctggagataatcgcccggctggaggaaaaagtgaaaaccttgaaagctcagaactcggagctggcgtccacggccaacatgctcagggaaggggtggcacagcttaaacagaaagtcatgaactaagcta 7  False 31 24 27 0 19 22 3 0 1 0 1 1 20.5 -1.55308827596087 NA -1.63040955426867 NA -1.60635027786791 -1.72152785768583 0.384274750507809 NA 0.514063956425794 NA 0.607565678184943 0.621028588252354 -1.60817846688519 0.251116880868925 0.00830651490025647 0.0422166618837604 NA NA -0.00167315601088555 0.0575793308228917 NA NA 0.00339810800492163 0.0666976535049504 -0.0090418335626786 0.065006824274339 0.000626480404748053 0.0278525440083425 QERIKAERKRMRNRIAASKCRKRKLEIIARLEEKVKTLKAQNSELASTANMLREGVAQLKQKVMNAAAAAAAAAAAAAAAAAAAAAAAAAAAAAAAAAAAAAAAAAAAACAAAAAA NFE2L1 AAAAAAAAAAAAAAAAAAAAAAAAAAAAAAAAAAAAAAAAAAAACAAAAAA False 3 1 1 -1.4733185 -1.474591 -1.4721301 -1.4705852 -1.4711864 -1.4778876 -1.471595 -1.4726692 -1.4682401 -1.4695787 -1.4721782 0.002709852 0.010622621 NA 6.0431046 -1.0659208 5.859824 -1.2232285 6.250081 1.1517968 6.001272 -1.3508756 5.830797 1.1328844 5.810854 -1.2559414 5.8614197 -1.1216257 6.291258 -1.0403564 6.20336 0.95331275 7.591173 -0.7291968 R27I,Q55G NA 4.927849 1.1025139082 FALSE
caggagcggatcaaggcggagaggaagcgcatgaggaaccgcatcgctgcctccaagtgccgaaaaaggaagctggagataatcgcccggctggaggaaaaagtgaaaaccttgaaagctcagaactcggagctggcgtccacggccaacatgctcagggaaggggtggcacagcttaaacagaaagtcatgaactaatata 6  False 4 21 56 40 44 14 3 0 1 0 4 1 29.8333333333333 -0.962928791328478 NA -1.83662979171514 NA -1.44703495318467 -1.58659217668109 0.58174574013809 NA 0.502671469524366 NA 0.327827103690895 0.647797634704028 -1.47090377750336 0.231867650820005 0.0731418010784303 0.0639109470015221 NA NA -0.0247714945072545 0.0563032799269027 NA NA 0.0208875066086999 0.0359883702397866 0.00508270155429191 0.0678089025225765 0.0158522562028899 0.0257175221603127 QERIKAERKRMRNRIAASKCRKRKLEIIARLEEKVKTLKAQNSELASTANMLREGVAQLKQKVMNAAAAAAAAAAAAAAAAAAAAAAAAAAAAAAAAAAAAAAAAAAAAACAAAAA NFE2L2 AAAAAAAAAAAAAAAAAAAAAAAAAAAAAAAAAAAAAAAAAAAAACAAAAA False 3 1 1 -1.4624825 -1.4674916 -1.4663228 -1.4654292 -1.4626385 -1.4664942 -1.4655415 -1.4694829 -1.4584543 -1.4648361 -1.4649174 0.0030819275 0.0120811565 NA 6.75205 -0.7188084 6.4259877 -0.82903224 7.1011677 0.77437353 6.2953496 -0.9090946 6.483748 0.7819358 6.966758 -0.7083632 6.1121902 -0.8708425 6.2377796 -0.91712505 6.5466075 0.7311626 7.267227 -0.68921506 R27I,Q55G NA 5.372421 0.7929952919 FALSE
caggagcggatcaaggcggagaggaagcgcatgaggaaccgcatcgctgcctccaagtgccgaaaaaggaagctggagataatcgcccggctggaggaaaaagtgaaaaccttgaaagctcagaactcggagctggcgtccacggccaacatgctcagggaaggggtggcacagcttaaacagaaagtcatgaactaagata 7  False 0 0 0 3 21 4 0 0 0 0 4 3 4.66666666666667 NA NA NA NA -1.23142489648417 -0.884612388064412 NA NA NA NA 0.379374175611431 0.661355472221545 -1.14555950868025 0.329076328213941 NA NA NA NA NA NA NA NA 0.0445568568869349 0.0416471308735697 0.0785631783406505 0.0692280835034738 0.0519377058704006 0.0364993897740659 QERIKAERKRMRNRIAASKCRKRKLEIIARLEEKVKTLKAQNSELASTANMLREGVAQLKQKVMNAAAAAAAAAAAAAAAAAAAAAAAAAAAAAAAAAAAAAAAAAAAAAACAAAA NFE2L3 AAAAAAAAAAAAAAAAAAAAAAAAAAAAAAAAAAAAAAAAAAAAAACAAAA False 3 1 1 -1.475831 -1.4735001 -1.4726932 -1.4705092 -1.4730407 -1.4786003 -1.4722947 -1.4732783 -1.4716936 -1.4756964 -1.4737138 0.0023660955 0.009275095 NA 5.033162 -1.7296681 5.9169846 -1.1109936 5.991481 1.2959714 5.5289593 -1.4418161 5.408189 1.5064297 5.330945 -1.5399026 5.372936 -1.2866514 5.815917 -1.1735227 5.1854396 1.3935509 6.149413 -1.2576071 R27I,Q55G NA 4.3268766 1.373611335 FALSE
caggagcggatcaaggcggagaggaagcgcatgaggaaccgcatcgctgcctccaagtgccgaaaaaggaagctggagataatcgcccggctggaggaaaaagtgaaaaccttgaaagctcagaactcggagctggcgtccacggccaacatgctcagggaaggggtggcacagcttaaacagaaagtcatgaactaaagaa 5  False 8 18 4 0 9 8 1 1 1 0 0 2 7.83333333333333 -1.47932647683635 -1.61635551468681 -1.09061749601036 NA NA -1.21259220320513 0.681642111104331 0.578481796856981 0.626797098687977 NA NA 0.572602559522133 -1.34953225040109 0.305198862252007 0.0164100317965995 0.0748856241327243 -0.00405978148071473 0.0659836080501241 0.0587879308043137 0.0702063567247852 NA NA NA NA 0.0442315443197721 0.0599377785016984 0.0293141381292599 0.0338510287032719 QERIKAERKRMRNRIAASKCRKRKLEIIARLEEKVKTLKAQNSELASTANMLREGVAQLKQKVMNAAAAAAAAAAAAAAAAAAAAAAAAAAAAAAAAAAAAAAAAAAAAAAACAAA NFIL3 AAAAAAAAAAAAAAAAAAAAAAAAAAAAAAAAAAAAAAAAAAAAAAACAAA False 3 1 1 -1.4746242 -1.4703019 -1.4717667 -1.4671181 -1.4696482 -1.4757621 -1.4695367 -1.4712406 -1.4685044 -1.4711182 -1.4709623 0.00262912 0.010306151 NA 4.805977 -1.4708381 6.1208754 -0.9367253 5.7210007 1.2152969 6.372826 -0.953555 5.693688 1.0718675 5.9539127 -1.0536802 5.8397455 -1.0207493 5.798704 -1.0505561 5.414288 1.1028965 6.7145834 -0.8622173 R27I,Q55G NA 4.5970945 1.0738381861 FALSE
caggagcggatcaaggcggagaggaagcgcatgaggaaccgcatcgctgcctccaagtgccgaaaaaggaagctggagataatcgcccggctggaggaaaaagtgaaaaccttgaaagctcagaactcggagctggcgtccacggccaacatgctcagggaaggggtggcacagcttaaacagaaagtcatgaactaattta 6  False 2 1 5 8 16 4 0 0 0 0 0 1 6 NA NA NA NA NA -1.21259220320513 NA NA NA NA NA 0.808178812964931 -1.21259220320513 0.808178812964931 NA NA NA NA NA NA NA NA NA NA 0.0442315443197721 0.0845969719759612 0.0445027972024065 0.0896388800180468 QERIKAERKRMRNRIAASKCRKRKLEIIARLEEKVKTLKAQNSELASTANMLREGVAQLKQKVMNAAAAAAAAAAAAAAAAAAAAAAAAAAAAAAAAAAAAAAAAAAAAAAAACAA NRL AAAAAAAAAAAAAAAAAAAAAAAAAAAAAAAAAAAAAAAAAAAAAAAACAA False 3 1 1 -1.451435 -1.4559797 -1.4579288 -1.4481043 -1.4513258 -1.4547025 -1.4549655 -1.4526567 -1.4502149 -1.4547157 -1.453203 0.0029732247 0.011655041 NA 5.115137 -0.83161306 5.204591 -0.8570775 5.06215 -0.93133974 5.7885 -0.7453526 5.0981903 -0.8535969 5.708663 -0.74748534 4.963028 -0.9082538 5.407199 -0.8016447 4.9262743 -0.87942934 5.695635 -0.76843095 R27I,Q55G NA 4.050471 0.832422374 FALSE
caggagcggatcaaggcggagaggaagcgcatgaggaaccgcatcgctgcctccaagtgccgaaaaaggaagctggagataatcgcccggctggaggaaaaagtgaaaaccttgaaagctcagaactcggagctggcgtccacggccaacatgctcagggaaggggtggcacagcttaaacagaaagtcatgaactaatgta 5  False 23 2 4 15 33 29 2 0 0 0 4 2 17.6666666666667 -1.58391839345115 NA NA NA -1.36317676902814 -1.59706834257097 0.465216792579966 NA NA NA 0.344333200262904 0.457720067156989 -1.48300805578397 0.236838089416532 0.00491949911479697 0.0511090047135346 NA NA NA NA NA NA 0.030093332927157 0.0378003848900677 0.00398609781018969 0.047912332113803 0.0145097142665085 0.0262688166781145 QERIKAERKRMRNRIAASKCRKRKLEIIARLEEKVKTLKAQNSELASTANMLREGVAQLKQKVMNAAAAAAAAAAAAAAAAAAAAAAAAAAAAAAAAAAAAAAAAAAAAAAAAACA TEF AAAAAAAAAAAAAAAAAAAAAAAAAAAAAAAAAAAAAAAAAAAAAAAAACA False 3 1 1 -1.4712349 -1.4691455 -1.4674687 -1.462963 -1.4656545 -1.4746522 -1.468823 -1.4683816 -1.467286 -1.4701581 -1.4685768 0.0031595915 0.012385598 NA 5.641379 -1.0431294 6.5008307 0.85316026 6.470463 0.87711656 7.0448318 0.7610004 6.1630416 0.87542 6.055252 0.98828524 6.008627 -0.9674684 6.6712093 0.8308949 5.564986 1.0295444 7.0052032 0.8027884 R27I,Q55G NA 5.0661163 0.9028807825 FALSE
caggagcggatcaaggcggagaggaagcgcatgaggaaccgcatcgctgcctccaagtgccgaaaaaggaagctggagataatcgcccggctggaggaaaaagtgaaaaccttgaaagctcagaactcggagctggcgtccacggccaacatgctcagggaaggggtggcacagcttaaacagaaagtcatgaactaaagga 6  False 15 13 0 11 69 27 0 4 0 1 19 2 22.5 NA -1.14739577169368 NA -1.36205602361041 -1.12399095626792 -1.57573497679784 NA 0.386276121236214 NA 0.594623258546605 0.195132748382874 0.461354305062876 -1.1969092295407 0.157152013954078 NA NA 0.0494313673178639 0.0440599727100384 NA NA 0.0242907254438625 0.0696234901843717 0.0563507945244618 0.0214213819286018 0.00621919043463176 0.0482927498101671 0.0462422689283162 0.0174304625380414 QERIKAERKRMRNRIAASKCRKRKLEIIARLEEKVKTLKAQNSELASTANMLREGVAQLKQKVMNAAAAAAAAAAAAAAAAAAAAAAAAAAAAAAAAAAAAAAAAAAAAAAAAAAC XBP1 AAAAAAAAAAAAAAAAAAAAAAAAAAAAAAAAAAAAAAAAAAAAAAAAAAC False 3 1 1 -1.469283 -1.4695623 -1.4694358 -1.466717 -1.4668205 -1.4714324 -1.4658597 -1.4683582 -1.4640157 -1.4715126 -1.4682997 0.0024264979 0.009511872 NA 2.9064286 -1.9087291 3.0807352 -1.820936 3.180747 -1.9104407 3.232285 -1.8503463 2.9456134 1.8861272 3.200924 -1.6982586 2.8880074 -1.856343 3.110846 -1.7807348 2.8085232 1.8774891 3.3357239 -1.7586281 R27I,Q55G NA 1.8225176 1.834803289 FALSE
caggagcggatcaaggcggagaggaagcgcatgaggaaccgcatcgctgcctccaagtgccgaaaaaggaagctggagataatcgcccggctggaggaaaaagtgaaaaccttgaaagctcagaacttggagctggggtccacggccaacatgctcagggaacaggtggcacagcttaaacagaaagtcatgaactaattaa 5  False 5 0 8 0 16 0 0 0 0 0 1 0 4.83333333333333 NA NA NA NA -1.55625660894414 NA NA NA NA NA 0.619345150748559 NA -1.55625660894414 0.619345150748559 NA NA NA NA NA NA NA NA 0.00889731622657475 0.0679907864249439 NA NA 0.00638537573784503 0.0686944581658048 QERIKAERKRMRNRIAASKCRKRKLEIIARLEEKVKTLKAQNLELGSTANMLREQVAQLKQKVMNAAACAAAAAAAAAAAAAAAAAAAAAAAAAAAAAAAAAAAAAAAAAAAAAAA ATF4 AAACAAAAAAAAAAAAAAAAAAAAAAAAAAAAAAAAAAAAAAAAAAAAAAA False 4 1 1 -1.130935 -1.1585803 -1.2292926 -1.0876079 -1.0575479 -1.1079588 -1.1503179 -1.190293 -1.1051736 -1.1148691 -1.1332576 0.050548304 0.19814935 NA 1.3553604 -1.0418731 1.3832809 -1.0882503 1.5489321 -1.17256 1.4400787 0.8789332 1.3068823 0.88987327 1.5084846 -0.8762594 1.4266965 1.0387791 1.5809829 1.0314865 1.3545933 0.97990066 1.5739 -0.8558752 R27I,S43L,A46G NA 1.3729302 0.9853790727 FALSE
caggagcggatcaaggcggagaggaagcgcatgaggaaccgcatcgctgcctccaagtgccgaaaaaggaagctggagataatcgcccggctggaggaaaaagtgaaaaccttgaaagctcagaacttggagctggggtccacggccaacatgctcagggaacaggtggcacagcttaaacagaaagtcatgaactaagcga 7  False 15 7 0 0 21 4 0 0 0 0 0 1 7.83333333333333 NA NA NA NA NA -1.21259220320513 NA NA NA NA NA 0.808178812964931 -1.21259220320513 0.808178812964931 NA NA NA NA NA NA NA NA NA NA 0.0442315443197721 0.0845969719759612 0.0445027972024065 0.0896388800180468 QERIKAERKRMRNRIAASKCRKRKLEIIARLEEKVKTLKAQNLELGSTANMLREQVAQLKQKVMNAAAACAAAAAAAAAAAAAAAAAAAAAAAAAAAAAAAAAAAAAAAAAAAAAA ATF5 AAAACAAAAAAAAAAAAAAAAAAAAAAAAAAAAAAAAAAAAAAAAAAAAAA False 4 1 1 -1.4634109 -1.4626074 -1.4611275 -1.4559853 -1.4613723 -1.4662073 -1.459085 -1.45672 -1.4588453 -1.4589268 -1.4604288 0.0031354101 0.012290808 NA 4.6872134 -1.0506134 5.422162 -0.897829 4.764976 1.0383021 5.8258305 -0.8133512 4.555836 1.0885619 5.278927 -0.930547 4.8116713 -0.9879068 5.912334 -0.76722527 4.9600716 0.970585 6.0165434 -0.7636189 R27I,S43L,A46G NA 5.148567 0.9308540464 FALSE
caggagcggatcaaggcggagaggaagcgcatgaggaaccgcatcgctgcctccaagtgccgaaaaaggaagctggagataatcgcccggctggaggaaaaagtgaaaaccttgaaagctcagaacttggagctggggtccacggccaacatgctcagggaacaggtggcacagcttaaacagaaagtcatgaactaatgga 5  False 2 1 0 0 18 0 0 0 0 0 1 0 3.5 NA NA NA NA -1.5905898971133 NA NA NA NA NA 0.611079565011164 NA -1.5905898971133 0.611079565011164 NA NA NA NA NA NA NA NA 0.00512825908557044 0.0670834027570988 NA NA 0.00257731067916145 0.0677776835160524 QERIKAERKRMRNRIAASKCRKRKLEIIARLEEKVKTLKAQNLELGSTANMLREQVAQLKQKVMNAAAAACAAAAAAAAAAAAAAAAAAAAAAAAAAAAAAAAAAAAAAAAAAAAA ATF6 AAAAACAAAAAAAAAAAAAAAAAAAAAAAAAAAAAAAAAAAAAAAAAAAAA False 4 1 1 -1.458679 -1.4647181 -1.4593197 -1.4568615 -1.4624425 -1.4645023 -1.4623877 -1.4640275 -1.4545387 -1.4647487 -1.4612225 0.0036500667 0.014308262 NA 5.694174 -0.80877334 5.2375956 -0.9626138 6.1782727 0.77843356 5.8617144 -0.8186387 4.9974303 1.0109104 5.7767763 -0.8286521 5.2924423 -0.9457034 5.4529247 -0.9251499 6.291871 0.72244847 5.8842254 -0.8499236 R27I,S43L,A46G NA 5.591754 0.86512472328 FALSE
caggagcggatcaaggcggagaggaagcgcatgaggaaccgcatcgctgcctccaagtgccgaaaaaggaagctggagataatcgcccggctggaggaaaaagtgaaaaccttgaaagctcagaacttggagctggggtccacggccaacatgctcagggaacaggtggcacagcttaaacagaaagtcatgaactaaacaa 6  False 0 1 0 0 0 3 0 0 0 0 0 1 0.666666666666667 NA NA NA NA NA -1.12670757045955 NA NA NA NA NA 0.872997649224096 -1.12670757045955 0.872997649224096 NA NA NA NA NA NA NA NA NA NA 0.0532216090838903 0.0913819522137058 0.054028662229517 0.0968282393443929 QERIKAERKRMRNRIAASKCRKRKLEIIARLEEKVKTLKAQNLELGSTANMLREQVAQLKQKVMNAAAAAACAAAAAAAAAAAAAAAAAAAAAAAAAAAAAAAAAAAAAAAAAAAA ATF6B AAAAAACAAAAAAAAAAAAAAAAAAAAAAAAAAAAAAAAAAAAAAAAAAAA False 4 1 1 -1.4670482 -1.4677215 -1.4647624 -1.4645735 -1.4685175 -1.4717371 -1.4653181 -1.4610381 -1.4610966 -1.4665209 -1.4658334 0.0032660442 0.012802893 NA 3.923643 -1.3415048 3.7867424 -1.4141649 4.2649875 1.2426001 4.1271086 -1.3525879 3.5620892 1.6416059 4.116782 -1.3303667 4.230071 -1.2521416 4.8065424 -0.99974144 4.4278536 1.1267554 4.3382845 -1.1908362 R27I,S43L,A46G NA 4.083421 1.2892304913 FALSE
caggagcggatcaaggcggagaggaagcgcatgaggaaccgcatcgctgcctccaagtgccgaaaaaggaagctggagataatcgcccggctggaggaaaaagtgaaaaccttgaaagctcagaacttggagctggggtccacggccaacatgctcagggaacaggtggcacagcttaaacagaaagtcatgaactaagaaa 6  False 9 17 0 33 31 9 0 2 0 4 5 2 16.5 NA -1.41079398335231 NA -1.28343315611843 -1.27990687172603 -1.24775516165713 NA 0.446970494865111 NA 0.313305229322977 0.326961493981888 0.556517481786271 -1.30104966132579 0.18974312745233 NA NA 0.0193872683442818 0.0509829801099878 NA NA 0.0334965517623196 0.0366844102462416 0.0392345779926145 0.0358933448976469 0.0405508244555102 0.0582540559781398 0.0346915681179787 0.0210452948816494 QERIKAERKRMRNRIAASKCRKRKLEIIARLEEKVKTLKAQNLELGSTANMLREQVAQLKQKVMNAAAAAAACAAAAAAAAAAAAAAAAAAAAAAAAAAAAAAAAAAAAAAAAAAA ATF7 AAAAAAACAAAAAAAAAAAAAAAAAAAAAAAAAAAAAAAAAAAAAAAAAAA False 4 1 1 -1.3381145 -1.3269182 -1.3500472 -1.3198318 -1.3372378 -1.3517004 -1.3515469 -1.357062 -1.3409437 -1.3596004 -1.3433003 0.013027778 0.05106889 NA 2.3430371 -1.0522074 2.3985724 -0.98917377 2.5451508 1.0121257 2.529286 -0.9305495 2.2647939 1.0903684 2.5314097 -1.0083544 2.34035 -1.1049584 2.530323 -1.035341 2.2812562 1.0997854 2.6867037 -0.9821246 R27I,S43L,A46G NA 2.370099 1.0304988687 FALSE
caggagcggatcaaggcggagaggaagcgcatgaggaaccgcatcgctgcctccaagtgccgaaaaaggaagctggagataatcgcccggctggaggaaaaagtgaaaaccttgaaagctcagaacttggagctggggtccacggccaacatgctcagggaacaggtggcacagcttaaacagaaagtcatgaactaaacta 7  False 1 8 22 3 14 10 13 92 166 8 32 10 9.66666666666667 -0.140780342659255 -0.155348360399662 -0.127454369846632 -0.438658161447156 -0.50708445471187 -0.79872775531884 0.951226978958725 0.363769611112767 0.17519235276545 0.645790184450109 0.339482579919946 0.407093307204708 -0.26997260050624 0.130909385953862 0.163463538402729 0.10450238453696 0.162587680808828 0.041492803352886 0.166670009647936 0.0196229638577641 0.132409910269786 0.0756145440360398 0.124073869680151 0.0372678910272063 0.0875532431047687 0.0426129224730028 0.14905313199651 0.0145197703187793 QERIKAERKRMRNRIAASKCRKRKLEIIARLEEKVKTLKAQNLELGSTANMLREQVAQLKQKVMNAAAAAAAAAACAAAAAAAAAAAAAAAAAAAAAAAAAAAAAAAAAAAAAAAA BATF AAAAAAAAAACAAAAAAAAAAAAAAAAAAAAAAAAAAAAAAAAAAAAAAAA False 4 1 1 -0.3538437 -0.34263587 -0.40691733 -0.3627 -0.37522435 -0.39718664 -0.379884 -0.37186813 -0.3459909 -0.3854928 -0.37217435 0.02124664 0.08328683 NA -0.8319791 -0.67549956 -0.89458287 -0.6851399 -0.6346558 -0.7120695 -0.79507715 -0.7008822 -0.6730348 -0.78256917 -0.66370976 -0.69739187 -0.67665905 -0.75939703 -0.8094237 -0.67931414 -0.83720005 -0.6988256 -0.78327805 -0.6390232 R27I,S43L,A46G NA -0.834949 0.70301121 FALSE
caggagcggatcaaggcggagaggaagcgcatgaggaaccgcatcgctgcctccaagtgccgaaaaaggaagctggagataatcgcccggctggaggaaaaagtgaaaaccttgaaagctcagaacttggagctggggtccacggccaacatgctcagggaacaggtggcacagcttaaacagaaagtcatgaactaaccga 7  False 5 0 3 9 0 3 4 0 0 9 0 0 3.33333333333333 -0.94432833545596 NA NA -0.706716604347605 NA NA 0.514935793021309 NA NA 0.396351672824749 NA NA -0.795117362819771 0.314084957355918 0.075185258670729 0.0565711648686241 NA NA NA NA 0.101023374173411 0.0464081860334939 NA NA NA NA 0.0908068780908521 0.0348366269397887 QERIKAERKRMRNRIAASKCRKRKLEIIARLEEKVKTLKAQNLELGSTANMLREQVAQLKQKVMNAAAAAAAAAAACAAAAAAAAAAAAAAAAAAAAAAAAAAAAAAAAAAAAAAA BATF2 AAAAAAAAAAACAAAAAAAAAAAAAAAAAAAAAAAAAAAAAAAAAAAAAAA False 4 1 1 -0.9865368 -0.9599974 -0.99910617 -0.9510617 -0.9603088 -0.9819292 -0.9877924 -1.0003488 -0.95062125 -1.0069327 -0.97846353 0.021282332 0.083426744 NA 0.88843197 -1.0750997 0.8608654 -1.0104672 0.99349284 0.99205846 0.88832843 -0.9628558 0.8400624 1.0440123 0.9784536 -0.95512176 0.9028376 -1.0567551 0.9918766 -0.9880196 0.832334 1.0313388 1.0502404 -0.9569835 R27I,S43L,A46G NA 0.84770316 1.0072712329 FALSE
caggagcggatcaaggcggagaggaagcgcatgaggaaccgcatcgctgcctccaagtgccgaaaaaggaagctggagataatcgcccggctggaggaaaaagtgaaaaccttgaaagctcagaacttggagctggggtccacggccaacatgctcagggaacaggtggcacagcttaaacagaaagtcatgaactaaaaca 7  False 10 8 16 0 8 0 826 88 123 5 107 1 7 0.392131852082364 -0.167526828017096 -0.12218227834233 NA 0.00790413632653983 NA 0.299305210340087 0.363957271116416 0.203696140316517 NA 0.432829142246277 NA 0.00436264039138599 0.144111448539283 0.22200960188832 0.0328818556209523 0.161198563228489 0.0415142084933671 0.167260526639178 0.0228156191540419 NA NA 0.180608548707275 0.047515337342014 NA NA 0.179480932563723 0.0159840726304715 QERIKAERKRMRNRIAASKCRKRKLEIIARLEEKVKTLKAQNLELGSTANMLREQVAQLKQKVMNAAAAAAAAAAAACAAAAAAAAAAAAAAAAAAAAAAAAAAAAAAAAAAAAAA BATF3 AAAAAAAAAAAACAAAAAAAAAAAAAAAAAAAAAAAAAAAAAAAAAAAAAA False 4 1 1 0.05404651 0.07364905 0.042250633 0.086654186 0.06547773 0.04558456 0.04699278 0.05153358 0.07192266 0.05078423 0.05888959 0.014684288 0.05756241 NA -2.5836482 0.7303225 -2.697189 0.76337874 -2.4854417 -0.7593894 -2.7493033 0.77395785 -2.4917076 -0.8033745 -2.6802917 0.6925307 -2.5987322 0.73090553 -2.640644 0.7454422 -2.583186 -0.7727252 -2.6201215 0.73079693 R27I,S43L,A46G NA -2.6880155 0.750282386 FALSE
caggagcggatcaaggcggagaggaagcgcatgaggaaccgcatcgctgcctccaagtgccgaaaaaggaagctggagataatcgcccggctggaggaaaaagtgaaaaccttgaaagctcagaacttggagctggggtccacggccaacatgctcagggaacaggtggcacagcttaaacagaaagtcatgaactaacaca 7  False 39 17 31 30 12 11 1 0 4 0 4 6 23.3333333333333 -1.93588103650433 NA -1.27758251362423 NA -1.06829911182321 -0.979683594658825 0.614482543682402 NA 0.285133592222772 NA 0.442976921549893 0.418823722160257 -1.23791032794633 0.197084032825475 -0.0337473346489508 0.0675074324967543 NA NA 0.0378463330382572 0.0319372740105431 NA NA 0.0624645621008686 0.0486293454108359 0.0686114992431964 0.0438408160645464 0.0416946459497983 0.02185950892118 QERIKAERKRMRNRIAASKCRKRKLEIIARLEEKVKTLKAQNLELGSTANMLREQVAQLKQKVMNAAAAAAAAAAAAAAAAACAAAAAAAAAAAAAAAAAAAAAAAAAAAAAAAAA CREB3 AAAAAAAAAAAAAAAAACAAAAAAAAAAAAAAAAAAAAAAAAAAAAAAAAA False 4 1 1 -1.4665656 -1.4664717 -1.466702 -1.4599022 -1.4650363 -1.4614772 -1.4597791 -1.462538 -1.4597545 -1.4665208 -1.4634746 0.003087536 0.012103141 NA 4.405547 -1.1829392 4.750745 -1.0972506 4.7838387 1.1609883 4.8243866 -1.0447772 4.219509 1.2606862 5.415535 -0.84878683 4.9225483 -0.97539735 5.587299 -0.88028276 5.125596 0.9523242 5.063897 -1.0201969 R27I,S43L,A46G NA 4.834901 1.0423629519 FALSE
caggagcggatcaaggcggagaggaagcgcatgaggaaccgcatcgctgcctccaagtgccgaaaaaggaagctggagataatcgcccggctggaggaaaaagtgaaaaccttgaaagctcagaacttggagctggggtccacggccaacatgctcagggaacaggtggcacagcttaaacagaaagtcatgaactaacgga 6  False 1 19 2 0 15 2 0 5 1 0 0 0 6.5 NA -1.1902299687029 -0.89467771341147 NA NA NA NA 0.332447704160949 0.737465190370469 NA NA NA -1.14031241003392 0.303075657047076 NA NA 0.0445455526181547 0.0379201197474204 0.0807347750103722 0.0826020802196382 NA NA NA NA NA NA 0.0525196860441632 0.0336155341152359 QERIKAERKRMRNRIAASKCRKRKLEIIARLEEKVKTLKAQNLELGSTANMLREQVAQLKQKVMNAAAAAAAAAAAAAAAAAACAAAAAAAAAAAAAAAAAAAAAAAAAAAAAAAA CREB3L1 AAAAAAAAAAAAAAAAAACAAAAAAAAAAAAAAAAAAAAAAAAAAAAAAAA False 4 1 1 -1.45955 -1.4521424 -1.4472331 -1.4514912 -1.4539193 -1.454214 -1.4501425 -1.4522799 -1.4457502 -1.46101 -1.4527733 0.0047886376 0.01877146 NA 3.9188385 -1.1883669 4.346246 -0.98536736 4.728858 0.8847271 4.449156 -1.005964 3.9900222 1.1221521 5.029714 -0.84438604 4.8198757 -0.8878639 4.9389577 -0.87423927 5.21644 0.79567045 4.739647 -0.99627775 R27I,S43L,A46G NA 4.5427866 0.9585014972 FALSE
caggagcggatcaaggcggagaggaagcgcatgaggaaccgcatcgctgcctccaagtgccgaaaaaggaagctggagataatcgcccggctggaggaaaaagtgaaaaccttgaaagctcagaacttggagctggggtccacggccaacatgctcagggaacaggtggcacagcttaaacagaaagtcatgaactaaacga 7  False 15 0 0 19 8 1 5 0 0 0 1 0 7.16666666666667 -1.19664458519166 NA NA NA -1.35420695246194 NA 0.361480665883941 NA NA NA 0.689289521601371 NA -1.23063071809632 0.320129947669427 0.047465639339003 0.0397124896417799 NA NA NA NA NA NA 0.0310780260044931 0.0756691750819519 NA NA 0.042502061417088 0.0355071049982704 QERIKAERKRMRNRIAASKCRKRKLEIIARLEEKVKTLKAQNLELGSTANMLREQVAQLKQKVMNAAAAAAAAAAAAAAAAAAACAAAAAAAAAAAAAAAAAAAAAAAAAAAAAAA CREB3L2 AAAAAAAAAAAAAAAAAAACAAAAAAAAAAAAAAAAAAAAAAAAAAAAAAA False 4 1 1 -1.470902 -1.4709115 -1.4684428 -1.46777 -1.4683478 -1.4721385 -1.4680185 -1.4709728 -1.4687793 -1.4750193 -1.4701303 0.0023029442 0.009027542 NA 4.125578 -1.4103714 4.1737995 -1.4012223 5.2463784 1.1158556 4.218092 -1.4830081 3.9733555 -1.4633096 4.84224 -1.1427094 4.2565823 -1.3318439 4.6385913 -1.2990365 3.6841311 -1.6381353 3.8359718 -1.851001 R27I,S43L,A46G NA 4.2244825 1.413649329 FALSE
caggagcggatcaaggcggagaggaagcgcatgaggaaccgcatcgctgcctccaagtgccgaaaaaggaagctggagataatcgcccggctggaggaaaaagtgaaaaccttgaaagctcagaacttggagctggggtccacggccaacatgctcagggaacaggtggcacagcttaaacagaaagtcatgaactaactta 7  False 24 6 1 37 20 0 1 0 0 0 1 0 14.6666666666667 -1.79595426805608 NA NA NA -1.62130206992811 NA 0.625802415146633 NA NA NA 0.604385712925956 NA -1.70558851944412 0.43473948534546 -0.0183748932791727 0.0687510405806618 NA NA NA NA NA NA 0.00175672258452 0.066348561664155 NA NA -0.0101777226674006 0.0482189831517894 QERIKAERKRMRNRIAASKCRKRKLEIIARLEEKVKTLKAQNLELGSTANMLREQVAQLKQKVMNAAAAAAAAAAAAAAAAAAAAACAAAAAAAAAAAAAAAAAAAAAAAAAAAAA CREB3L4 AAAAAAAAAAAAAAAAAAAAACAAAAAAAAAAAAAAAAAAAAAAAAAAAAA False 4 1 1 -1.4554789 -1.4601606 -1.4624019 -1.4593928 -1.4614984 -1.4682692 -1.4608788 -1.4703144 -1.4555099 -1.4619268 -1.4615831 0.0047515747 0.018626174 NA 5.0309243 -0.88155377 4.7356462 -0.9921008 4.591509 -1.1014967 4.681638 -1.0670782 4.344576 -1.1439098 5.2229295 -0.9741724 4.434039 -1.101111 4.037882 -1.4560816 4.934619 -0.93224 5.0818386 -0.9413313 R27I,S43L,A46G NA 4.6345716 1.0591075815 FALSE
caggagcggatcaaggcggagaggaagcgcatgaggaaccgcatcgctgcctccaagtgccgaaaaaggaagctggagataatcgcccggctggaggaaaaagtgaaaaccttgaaagctcagaacttggagctggggtccacggccaacatgctcagggaacaggtggcacagcttaaacagaaagtcatgaactaacgta 6  False 22 25 1 43 12 9 8 17 0 7 21 1 18.6666666666667 -1.17156729414787 -0.930139287074962 NA -1.20283129543751 -0.584932198354367 -1.45468738560027 0.292517054394048 0.242008547559019 NA 0.252054450076996 0.370726484214145 0.686682719565411 -1.03616322454389 0.136211513921871 0.0502206460511466 0.0321361046081432 0.0742123834281657 0.0276043208855923 NA NA 0.0429340952409865 0.0295126540689923 0.115527860552182 0.0406978002165829 0.0188899750630119 0.0718792399052568 0.0640713577687266 0.0151078540511665 QERIKAERKRMRNRIAASKCRKRKLEIIARLEEKVKTLKAQNLELGSTANMLREQVAQLKQKVMNAAAAAAAAAAAAAAAAAAAAAACAAAAAAAAAAAAAAAAAAAAAAAAAAAA CREB5 AAAAAAAAAAAAAAAAAAAAAACAAAAAAAAAAAAAAAAAAAAAAAAAAAA False 4 1 1 -0.9434472 -0.93099385 -0.98370343 -0.91631967 -0.9376836 -0.97326165 -0.97081655 -0.97531503 -0.92295414 -0.98120916 -0.9535705 0.025861701 0.10137787 NA 0.84926975 -0.98478824 0.8276546 -0.95613354 0.98377436 -0.9569807 0.84433645 0.90230715 0.81180125 1.0044166 0.9622897 -0.9460633 0.8956801 1.0117706 0.9679348 0.93872803 0.80526954 0.9737135 1.0352175 -0.8997804 R27I,S43L,A46G NA 0.82333374 0.957468196115 FALSE
caggagcggatcaaggcggagaggaagcgcatgaggaaccgcatcgctgcctccaagtgccgaaaaaggaagctggagataatcgcccggctggaggaaaaagtgaaaaccttgaaagctcagaacttggagctggggtccacggccaacatgctcagggaacaggtggcacagcttaaacagaaagtcatgaactaaagta 6  False 5 5 4 0 0 0 0 0 1 0 0 0 2.33333333333333 NA NA -1.09061749601036 NA NA NA NA NA 0.626797098687977 NA NA NA -1.09061749601036 0.626797098687977 NA NA NA NA 0.0587879308043137 0.0702063567247852 NA NA NA NA NA NA 0.0580315806449669 0.0695209884540608 QERIKAERKRMRNRIAASKCRKRKLEIIARLEEKVKTLKAQNLELGSTANMLREQVAQLKQKVMNAAAAAAAAAAAAAAAAAAAAAAAACAAAAAAAAAAAAAAAAAAAAAAAAAA CREBRF AAAAAAAAAAAAAAAAAAAAAAAACAAAAAAAAAAAAAAAAAAAAAAAAAA False 4 1 1 -1.4623812 -1.4603577 -1.4704487 -1.4678655 -1.4708381 -1.4755087 -1.4676392 -1.4666787 -1.4665596 -1.4743726 -1.4682649 0.0047642617 0.018675907 NA 4.883494 -0.9923183 4.9446173 -0.9527363 4.169451 1.5276351 4.005232 -1.5690782 3.4411228 1.8795495 3.9591103 -1.5659552 4.193965 -1.3370934 4.9774747 -1.0684423 4.3724995 1.2827213 3.9995465 -1.6826745 R27I,S43L,A46G NA 4.2196627 1.38582041304 FALSE
caggagcggatcaaggcggagaggaagcgcatgaggaaccgcatcgctgcctccaagtgccgaaaaaggaagctggagataatcgcccggctggaggaaaaagtgaaaaccttgaaagctcagaacttggagctggggtccacggccaacatgctcagggaacaggtggcacagcttaaacagaaagtcatgaactaaaata 7  False 0 7 6 0 3 0 0 7 0 0 0 0 2.66666666666667 NA -0.824479179079389 NA NA NA NA NA 0.432540436177768 NA NA NA NA -0.824479179079389 0.432540436177768 NA NA 0.0862643359535402 0.0493370383677598 NA NA NA NA NA NA NA NA 0.087550222159534 0.0479750763562457 QERIKAERKRMRNRIAASKCRKRKLEIIARLEEKVKTLKAQNLELGSTANMLREQVAQLKQKVMNAAAAAAAAAAAAAAAAAAAAAAAAAAAACAAAAAAAAAAAAAAAAAAAAAA DDIT3 AAAAAAAAAAAAAAAAAAAAAAAAAAAACAAAAAAAAAAAAAAAAAAAAAA False 4 1 1 -0.5222585 -0.51582474 -0.6108044 -0.5026951 -0.5351216 -0.5471838 -0.54446435 -0.58565146 -0.49394017 -0.5592978 -0.5417242 0.036435172 0.14282587 NA -0.1605588 1.0321794 -0.194081 1.0232692 0.021256357 -1.0780103 -0.22625688 0.9854592 -0.13603735 1.0953186 -0.118368074 0.96784955 -0.11753762 -1.0765232 -0.0436368 1.0298731 -0.22441773 1.0369854 -0.09945297 0.9418044 R27I,S43L,A46G NA -0.20489812 1.026727244 FALSE
caggagcggatcaaggcggagaggaagcgcatgaggaaccgcatcgctgcctccaagtgccgaaaaaggaagctggagataatcgcccggctggaggaaaaagtgaaaaccttgaaagctcagaacttggagctggggtccacggccaacatgctcagggaacaggtggcacagcttaaacagaaagtcatgaactaatgaa 4  False 12 0 0 20 19 23 142 2 0 143 49 39 12.3333333333333 -0.167880147517562 NA NA -0.169109193343402 -0.471900082617174 -0.641078455447124 0.277568144216821 NA NA 0.246590263727108 0.290810291235672 0.260284132834481 -0.357127480753116 0.133618475405615 0.160486337071371 0.0304938080855413 NA NA NA NA 0.163970969588 0.0288728611930344 0.127936357544462 0.031924719807175 0.104055350298534 0.0272455168806083 0.139386377896912 0.0148202480601258 QERIKAERKRMRNRIAASKCRKRKLEIIARLEEKVKTLKAQNLELGSTANMLREQVAQLKQKVMNAAAAAAAAAAAAAAAAAAAAAAAAAAAAAAAAAAAAAAAAAAAAAAAAAAA FOS AAAAAAAAAAAAAAAAAAAAAAAAAAAAAAAAAAAAAAAAAAAAAAAAAAA False 3 1 1 -0.6054219 -0.6063831 -0.6661555 -0.5901106 -0.6041518 -0.6422285 -0.65961665 -0.665346 -0.60206306 -0.6737092 -0.63151866 0.032782596 0.12850778 NA 0.023784995 -0.9855633 0.009553194 -0.9802675 0.1528343 0.9818175 -0.02318883 -0.9259659 0.009301186 1.0031701 0.10937703 -0.9261728 0.13154912 -1.0434102 0.14200199 -0.97534174 0.01469779 1.0063037 0.17997968 -0.9332268 R27I,S43L,A46G NA 0 0.976123954 FALSE
caggagcggatcaaggcggagaggaagcgcatgaggaaccgcatcgctgcctccaagtgccgaaaaaggaagctggagataatcgcccggctggaggaaaaagtgaaaaccttgaaagctcagaacttggagctggggtccacggccaacatgctcagggaacaggtggcacagcttaaacagaaagtcatgaactaataga 6  False 0 10 11 1 0 1 1 19 11 0 0 0 3.83333333333333 NA -0.648630206714832 -0.69873793081258 NA NA NA NA 0.343917174499283 0.280221610965673 NA NA NA -0.678745029160492 0.217239822967893 NA NA 0.106322269896428 0.039228366678368 0.102681619216431 0.031387092286532 NA NA NA NA NA NA 0.103714276165339 0.0240950815757227 QERIKAERKRMRNRIAASKCRKRKLEIIARLEEKVKTLKAQNLELGSTANMLREQVAQLKQKVMNAAAAAAAAAAAAAAAAAAAAAAAAAAAAAACAAAAAAAAAAAAAAAAAAAA FOSL1 AAAAAAAAAAAAAAAAAAAAAAAAAAAAAACAAAAAAAAAAAAAAAAAAAA False 4 1 1 -1.0290233 -1.0181515 -1.0777118 -1.0081391 -1.0217148 -1.0430665 -1.0585656 -1.0654681 -1.0154908 -1.0578377 -1.0395169 0.024241265 0.09502576 NA 1.1327537 -0.9523479 1.1277823 -0.91827285 1.2825311 0.95654726 1.1700836 -0.8693351 1.0875807 0.9682404 1.2275535 -0.9066266 1.1642063 -1.0014759 1.2547773 -0.93856907 1.1026574 0.9452793 1.330262 -0.87105757 R27I,S43L,A46G NA 1.1130297 0.9327751907 FALSE
caggagcggatcaaggcggagaggaagcgcatgaggaaccgcatcgctgcctccaagtgccgaaaaaggaagctggagataatcgcccggctggaggaaaaagtgaaaaccttgaaagctcagaacttggagctggggtccacggccaacatgctcagggaacaggtggcacagcttaaacagaaagtcatgaactaattga 6  False 0 0 7 0 6 2 0 0 1 0 1 0 2.5 NA NA -1.24881044391847 NA -1.27034876830542 NA NA NA 0.57286015598576 NA 0.732216587137013 NA -1.25698830380635 0.451183738865904 NA NA NA NA 0.041069038110921 0.0641649818557525 NA NA 0.0402838523229502 0.0803816442780953 NA NA 0.0395786187022768 0.0500428919757508 QERIKAERKRMRNRIAASKCRKRKLEIIARLEEKVKTLKAQNLELGSTANMLREQVAQLKQKVMNAAAAAAAAAAAAAAAAAAAAAAAAAAAAAAAACAAAAAAAAAAAAAAAAAA HLF AAAAAAAAAAAAAAAAAAAAAAAAAAAAAAAACAAAAAAAAAAAAAAAAAA False 4 1 1 -1.4570999 -1.4527911 -1.4563763 -1.4491861 -1.4431449 -1.4538299 -1.4553819 -1.4422671 -1.4528675 -1.4583762 -1.4521321 0.0056062164 0.021976369 NA 4.293178 -1.052305 4.617529 -0.93354434 4.9652476 0.93011624 4.78506 -0.91185147 4.7856035 -0.8428558 4.9351163 -0.8574208 4.4736814 -1.0125914 5.7516866 -0.6865939 4.467413 0.9978466 4.909017 -0.92953765 R27I,S43L,A46G NA 4.723365 0.91546634026 FALSE
caggagcggatcaaggcggagaggaagcgcatgaggaaccgcatcgctgcctccaagtgccgaaaaaggaagctggagataatcgcccggctggaggaaaaagtgaaaaccttgaaagctcagaacttggagctggggtccacggccaacatgctcagggaacaggtggcacagcttaaacagaaagtcatgaactaaataa 6  False 2 1 17 0 16 8 181 35 305 0 132 156 7.33333333333333 0.418456731779875 0.149580987073929 0.117390959387461 NA -0.132939197002502 0.0880600563212055 0.664487834480618 1.016348593524 0.195210151012938 NA 0.30869929169261 0.410032773479489 0.0719096326107966 0.147576192886495 0.224901669461981 0.0730010446876091 0.197368962875084 0.115928189273624 0.194094671572166 0.0218651195530436 NA NA 0.16514697774934 0.0338885475822909 0.180378695153822 0.0429206142140912 0.186972884386764 0.0163683635792698 QERIKAERKRMRNRIAASKCRKRKLEIIARLEEKVKTLKAQNLELGSTANMLREQVAQLKQKVMNAAAAAAAAAAAAAAAAAAAAAAAAAAAAAAAAACAAAAAAAAAAAAAAAAA JDP2 AAAAAAAAAAAAAAAAAAAAAAAAAAAAAAAAACAAAAAAAAAAAAAAAAA False 4 1 1 0.20556104 0.19608259 0.19808722 0.21120036 0.20825577 0.19488859 0.19054818 0.19412029 0.21134162 0.1888622 0.19989479 0.008473109 0.03321459 NA -2.8789248 1.056268 -3.0276923 1.0241175 -2.606564 1.1973797 -2.843796 1.1665679 -2.510581 1.2949703 -2.8351202 1.0351794 -2.616842 1.140936 -2.6120768 1.210674 -2.5968227 1.2221905 -2.7111902 1.0887735 R27I,S43L,A46G NA -2.79895 1.143705674 FALSE
caggagcggatcaaggcggagaggaagcgcatgaggaaccgcatcgctgcctccaagtgccgaaaaaggaagctggagataatcgcccggctggaggaaaaagtgaaaaccttgaaagctcagaacttggagctggggtccacggccaacatgctcagggaacaggtggcacagcttaaacagaaagtcatgaactaataaa 5  False 6 1 6 1 1 0 10 0 2 0 0 0 2.5 -0.732793255131352 NA -1.00929513863128 NA NA NA 0.427690559628488 NA 0.471697141082884 NA NA NA -0.857547413335938 0.316841245673967 0.0984246334951663 0.0469863495398854 NA NA 0.0678966941406586 0.0528339040213262 NA NA NA NA NA NA 0.0838824701282022 0.0351423397274455 QERIKAERKRMRNRIAASKCRKRKLEIIARLEEKVKTLKAQNLELGSTANMLREQVAQLKQKVMNAAAAAAAAAAAAAAAAAAAAAAAAAAAAAAAAAACAAAAAAAAAAAAAAAA JUN AAAAAAAAAAAAAAAAAAAAAAAAAAAAAAAAAACAAAAAAAAAAAAAAAA False 4 1 1 -0.9211407 -0.8806073 -0.9629221 -0.9116481 -0.9235289 -0.92790914 -0.9669135 -0.9307105 -0.9026737 -0.96203357 -0.92900866 0.028109293 0.11018843 NA 0.7548799 1.0293243 0.6948448 0.9500027 0.8994472 0.9819408 0.7831517 0.9570651 0.7299194 1.065266 0.8392998 -0.9386105 0.8335848 -1.0741053 0.8416583 -0.93448806 0.7325685 0.9977446 0.9356889 -0.93846214 R27I,S43L,A46G NA 0.7295153 0.986700946827 FALSE
caggagcggatcaaggcggagaggaagcgcatgaggaaccgcatcgctgcctccaagtgccgaaaaaggaagctggagataatcgcccggctggaggaaaaagtgaaaaccttgaaagctcagaacttggagctggggtccacggccaacatgctcagggaacaggtggcacagcttaaacagaaagtcatgaactaaatga 7  False 0 0 1 0 0 16 0 0 0 0 0 1 2.83333333333333 NA NA NA NA NA -1.62645665109141 NA NA NA NA NA 0.638722329825934 -1.62645665109141 0.638722329825934 NA NA NA NA NA NA NA NA NA NA 0.000909845534775633 0.0668589353864315 -0.00140083822168097 0.0708436714371015 QERIKAERKRMRNRIAASKCRKRKLEIIARLEEKVKTLKAQNLELGSTANMLREQVAQLKQKVMNAAAAAAAAAAAAAAAAAAAAAAAAAAAAAAAAAAAACAAAAAAAAAAAAAA JUND AAAAAAAAAAAAAAAAAAAAAAAAAAAAAAAAAAAACAAAAAAAAAAAAAA False 4 1 1 -1.2857069 -1.2802788 -1.3122497 -1.2870009 -1.2876294 -1.2956184 -1.2897334 -1.3024101 -1.2730234 -1.3016247 -1.2915275 0.01158662 0.045419548 NA 1.8086828 1.166961 1.8522346 -1.1179429 1.987493 -1.1497931 1.9178402 1.1139513 1.7728056 1.2002418 1.9766032 -1.0891576 1.8439571 1.1598262 1.979908 -1.1137667 1.8039924 1.1369699 2.1034026 -1.0457929 R27I,S43L,A46G NA 1.829703 1.129440319 FALSE
caggagcggatcaaggcggagaggaagcgcatgaggaaccgcatcgctgcctccaagtgccgaaaaaggaagctggagataatcgcccggctggaggaaaaagtgaaaaccttgaaagctcagaacttggagctggggtccacggccaacatgctcagggaacaggtggcacagcttaaacagaaagtcatgaactaaggga 6  False 8 2 0 0 27 30 0 0 0 0 1 1 11.1666666666667 NA NA NA NA -1.70878136943898 -1.8141215389138 NA NA NA NA 0.588470689292885 0.608133249361834 -1.75972097491372 0.422892059905118 NA NA NA NA NA NA NA NA -0.00784662437389089 0.0646014341190757 -0.0187341750721736 0.0636569910378802 -0.0161818056785856 0.046904929961415 QERIKAERKRMRNRIAASKCRKRKLEIIARLEEKVKTLKAQNLELGSTANMLREQVAQLKQKVMNAAAAAAAAAAAAAAAAAAAAAAAAAAAAAAAAAAAAAACAAAAAAAAAAAA MAFA AAAAAAAAAAAAAAAAAAAAAAAAAAAAAAAAAAAAAACAAAAAAAAAAAA False 4 1 1 -1.4413108 -1.4464926 -1.4541337 -1.4535867 -1.4402385 -1.4439584 -1.4446157 -1.4409195 -1.4475813 -1.4545621 -1.4467399 0.0055913907 0.021918252 NA 5.0232124 -0.77725476 4.8759584 -0.8339526 4.6636286 0.96350724 4.525505 -1.0142202 5.2168508 0.7553548 5.9349017 -0.6564199 4.755926 -0.8553705 5.819431 -0.6715672 4.7962246 0.88012344 5.248844 -0.8324824 R27I,S43L,A46G NA 5.0110598 0.8240253213 FALSE
caggagcggatcaaggcggagaggaagcgcatgaggaaccgcatcgctgcctccaagtgccgaaaaaggaagctggagataatcgcccggctggaggaaaaagtgaaaaccttgaaagctcagaacttggagctggggtccacggccaacatgctcagggaacaggtggcacagcttaaacagaaagtcatgaactaaggta 6  False 0 0 1 0 1 0 0 0 0 0 1 0 0.333333333333333 NA NA NA NA -0.748057983015324 NA NA NA NA NA 1.32535385775314 NA -0.748057983015324 1.32535385775314 NA NA NA NA NA NA NA NA 0.0976201553382483 0.145495368731082 NA NA 0.0960264533040885 0.147001175396743 QERIKAERKRMRNRIAASKCRKRKLEIIARLEEKVKTLKAQNLELGSTANMLREQVAQLKQKVMNAAAAAAAAAAAAAAAAAAAAAAAAAAAAAAAAAAAAAAAACAAAAAAAAAA MAFF AAAAAAAAAAAAAAAAAAAAAAAAAAAAAAAAAAAAAAAACAAAAAAAAAA False 4 1 1 -1.4526913 -1.4498727 -1.4574583 -1.4543427 -1.4495602 -1.4577826 -1.4447291 -1.4555833 -1.4528618 -1.465005 -1.4539888 0.0055348016 0.021696422 NA 5.424981 -0.7938768 5.767804 -0.7264851 5.0408897 0.92928314 4.8559465 -0.95437634 5.173687 0.82616395 5.333077 -0.82578766 5.949644 -0.6844116 4.9231253 -0.9091051 4.703104 0.947779 4.5957923 -1.0930471 R27I,S43L,A46G NA 5.101816 0.8690315817 FALSE
caggagcggatcaaggcggagaggaagcgcatgaggaaccgcatcgctgcctccaagtgccgaaaaaggaagctggagataatcgcccggctggaggaaaaagtgaaaaccttgaaagctcagaacttggagctggggtccacggccaacatgctcagggaacaggtggcacagcttaaacagaaagtcatgaactaagtga 7  False 0 10 5 7 0 10 0 1 2 4 0 0 5.33333333333333 NA -1.45531936110206 -0.957756234336174 -0.859658348566447 NA NA NA 0.616554341821863 0.492573750941959 0.477581207530502 NA NA -1.03666810833737 0.299657987468632 NA NA 0.0143085517974765 0.0703262924666133 0.0736694692663261 0.0551722535798011 0.0831156689594771 0.0559192228639239 NA NA NA NA 0.0640153587533344 0.0332364644485127 QERIKAERKRMRNRIAASKCRKRKLEIIARLEEKVKTLKAQNLELGSTANMLREQVAQLKQKVMNAAAAAAAAAAAAAAAAAAAAAAAAAAAAAAAAAAAAAAAAACAAAAAAAAA MAFG AAAAAAAAAAAAAAAAAAAAAAAAAAAAAAAAAAAAAAAAACAAAAAAAAA False 4 1 1 -1.450411 -1.441345 -1.4497101 -1.4550205 -1.4498222 -1.4575783 -1.453251 -1.4610776 -1.4480842 -1.4604857 -1.4526784 0.0060826275 0.0238439 NA 4.792955 -0.87891126 5.7210274 -0.6820803 5.520414 0.77611977 5.049143 -0.926108 5.3342266 0.8033875 5.933158 -0.74063814 5.402899 -0.8181889 4.4675245 -1.0762362 4.7289267 0.8969408 5.1680694 -0.90717435 R27I,S43L,A46G NA 5.1368456 0.850578546098 FALSE
caggagcggatcaaggcggagaggaagcgcatgaggaaccgcatcgctgcctccaagtgccgaaaaaggaagctggagataatcgcccggctggaggaaaaagtgaaaaccttgaaagctcagaacttggagctggggtccacggccaacatgctcagggaacaggtggcacagcttaaacagaaagtcatgaactaactga 7  False 20 11 10 4 1 27 1 0 0 0 0 1 12.1666666666667 -1.74340791260851 NA NA NA NA -1.78266720074098 0.631608576007403 NA NA NA NA 0.612102315480073 -1.76365314473302 0.439555979554531 -0.0126021181535052 0.0693889090057351 NA NA NA NA NA NA NA NA -0.0154416589578666 0.064072457231486 -0.0166179409657125 0.0487532029798626 QERIKAERKRMRNRIAASKCRKRKLEIIARLEEKVKTLKAQNLELGSTANMLREQVAQLKQKVMNAAAAAAAAAAAAAAAAAAAAAAAAAAAAAAAAAAAAAAAAAACAAAAAAAA MAFK AAAAAAAAAAAAAAAAAAAAAAAAAAAAAAAAAAAAAAAAAACAAAAAAAA False 4 1 1 -1.4737167 -1.4742618 -1.4698926 -1.4664086 -1.4728177 -1.4783365 -1.4739141 -1.474932 -1.4713153 -1.4713976 -1.4726993 0.0032108957 0.012586711 NA 4.2828627 -1.5398272 4.249606 -1.6351812 5.541334 1.1185429 5.7010984 1.0371394 3.4206655 2.274884 3.687286 -2.1074128 3.1969688 3.0035887 3.8565001 2.3112907 4.4260235 1.5739137 5.755014 1.0153385 R27I,S43L,A46G NA 4.336747 1.761711945 FALSE
caggagcggatcaaggcggagaggaagcgcatgaggaaccgcatcgctgcctccaagtgccgaaaaaggaagctggagataatcgcccggctggaggaaaaagtgaaaaccttgaaagctcagaacttggagctggggtccacggccaacatgctcagggaacaggtggcacagcttaaacagaaagtcatgaactaagaca 7  False 33 5 22 0 9 11 2 2 2 0 1 1 13.3333333333333 -1.68796497965574 -1.07551572658416 -1.3765782100841 NA -1.3885402406311 -1.51459563374268 0.452641146172861 0.586775847596439 0.386387915479301 NA 0.674373548284928 0.667169938324711 -1.42844571263605 0.229846808901913 -0.0065111232306842 0.0497274364173171 0.0576302505824729 0.0669296557842337 0.0267580124406852 0.0432785791208486 NA NA 0.0273089688634888 0.0740317217897889 0.0126190158298196 0.0698367188921945 0.0205614781243067 0.0254933811616558 QERIKAERKRMRNRIAASKCRKRKLEIIARLEEKVKTLKAQNLELGSTANMLREQVAQLKQKVMNAAAAAAAAAAAAAAAAAAAAAAAAAAAAAAAAAAAAAAAAAAACAAAAAAA NFE2 AAAAAAAAAAAAAAAAAAAAAAAAAAAAAAAAAAAAAAAAAAACAAAAAAA False 4 1 1 -1.4526048 -1.4524543 -1.4510789 -1.4516518 -1.4550881 -1.4597647 -1.4509435 -1.4561844 -1.4520795 -1.4544683 -1.4536318 0.0027781797 0.010890464 NA 6.4266753 -0.6695577 5.4863787 -0.7830355 6.001138 0.72398317 5.371876 -0.8347189 4.665027 0.9730894 5.3252335 -0.8455619 5.346052 -0.80694354 5.4342523 -0.829398 5.462262 0.8089843 6.273229 -0.69585305 R27I,S43L,A46G NA 5.504224 0.797112533 FALSE
caggagcggatcaaggcggagaggaagcgcatgaggaaccgcatcgctgcctccaagtgccgaaaaaggaagctggagataatcgcccggctggaggaaaaagtgaaaaccttgaaagctcagaacttggagctggggtccacggccaacatgctcagggaacaggtggcacagcttaaacagaaagtcatgaactaagata 7  False 5 19 3 2 0 0 1 0 0 0 0 0 4.83333333333333 -1.34386812403224 NA NA NA NA NA 0.728246209722672 NA NA NA NA NA -1.34386812403224 0.728246209722672 0.0312915702586119 0.0800055792460072 NA NA NA NA NA NA NA NA NA NA 0.029942372791985 0.0807731823325597 QERIKAERKRMRNRIAASKCRKRKLEIIARLEEKVKTLKAQNLELGSTANMLREQVAQLKQKVMNAAAAAAAAAAAAAAAAAAAAAAAAAAAAAAAAAAAAAAAAAAAAAACAAAA NFE2L3 AAAAAAAAAAAAAAAAAAAAAAAAAAAAAAAAAAAAAAAAAAAAAACAAAA False 4 1 1 -1.4740855 -1.4662539 -1.4699167 -1.4671438 -1.4706918 -1.475968 -1.4673343 -1.4682024 -1.4675024 -1.4727528 -1.4699851 0.003318912 0.013010135 NA 3.909058 -1.7296681 4.671384 -1.1109936 4.787953 1.2959714 4.219185 -1.4418161 4.2584457 1.5064297 4.1156435 -1.5399026 4.322028 -1.2866514 4.701133 -1.1735227 4.1392984 1.3935509 4.894529 -1.2576071 R27I,S43L,A46G NA 4.3268766 1.373611335 FALSE
caggagcggatcaaggcggagaggaagcgcatgaggaaccgcatcgctgcctccaagtgccgaaaaaggaagctggagataatcgcccggctggaggaaaaagtgaaaaccttgaaagctcagaacttggagctggggtccacggccaacatgctcagggaacaggtggcacagcttaaacagaaagtcatgaactaattta 6  False 1 4 1 7 40 25 0 0 0 0 0 5 13 NA NA NA NA NA -1.27920949982995 NA NA NA NA NA 0.345874950552634 -1.27920949982995 0.345874950552634 NA NA NA NA NA NA NA NA NA NA 0.0372583083412031 0.036204826245993 0.0371139622521663 0.0383626032957892 QERIKAERKRMRNRIAASKCRKRKLEIIARLEEKVKTLKAQNLELGSTANMLREQVAQLKQKVMNAAAAAAAAAAAAAAAAAAAAAAAAAAAAAAAAAAAAAAAAAAAAAAAACAA NRL AAAAAAAAAAAAAAAAAAAAAAAAAAAAAAAAAAAAAAAAAAAAAAAACAA False 4 1 1 -1.4145827 -1.4191328 -1.4267291 -1.4113461 -1.4154886 -1.419827 -1.425357 -1.4211607 -1.4169681 -1.420547 -1.4191139 0.004741506 0.018586705 NA 3.9910336 -0.83161306 3.9589903 -0.8570775 3.8586226 -0.93133974 4.4787254 -0.7453526 3.948447 -0.8535969 4.4933615 -0.74748534 3.9121199 -0.9082538 4.292415 -0.8016447 3.8801327 -0.87942934 4.4407506 -0.76843095 R27I,S43L,A46G NA 4.050471 0.832422374 FALSE
caggagcggatcaaggcggagaggaagcgcatgaggaaccgcatcgctgcctccaagtgccgaaaaaggaagctggagataatcgcccggctggaggaaaaagtgaaaaccttgaaagctcagaacttggagctggggtccacggccaacatgctcagggaacaggtggcacagcttaaacagaaagtcatgaactaaagga 6  False 18 8 24 12 11 28 0 2 2 0 0 3 16.8333333333333 NA -1.20428281359729 -1.40117470382906 NA NA -1.46554458548352 NA 0.517230999699274 0.383416276211017 NA NA 0.396456301249781 -1.38186208355328 0.243234090344173 NA NA 0.0429426371685437 0.0589971330834606 0.0240030057285416 0.042945731430642 NA NA NA NA 0.0177534861826721 0.0414994826249872 0.0257282856069691 0.0269782269602831 QERIKAERKRMRNRIAASKCRKRKLEIIARLEEKVKTLKAQNLELGSTANMLREQVAQLKQKVMNAAAAAAAAAAAAAAAAAAAAAAAAAAAAAAAAAAAAAAAAAAAAAAAAAAC XBP1 AAAAAAAAAAAAAAAAAAAAAAAAAAAAAAAAAAAAAAAAAAAAAAAAAAC False 4 1 1 -1.4193252 -1.4162335 -1.4343904 -1.4227784 -1.4164274 -1.4205883 -1.4181182 -1.4267925 -1.4110798 -1.4324782 -1.4218212 0.007411272 0.029052187 NA 1.7823249 -1.9087291 1.8351349 -1.820936 1.9772193 -1.9104407 1.9225106 -1.8503463 1.7958704 1.8861272 1.9856229 -1.6982586 1.8370996 -1.856343 1.9960618 -1.7807348 1.7623819 1.8774891 2.0808392 -1.7586281 R27I,S43L,A46G NA 1.8225176 1.834803289 FALSE
caggagcggatcaaggcggagaggaagcgcatgaggaaccgcatcgctgcctccaagtgccgaaaaaggaagctggagataatcgcccggctggaggaaaaagtgaaaaccttgaaagctcagaaccccgagctggcgtccacggccaacatgctcagggaacaggtggcacagcttaaacagaaagtcatgaactaacata 7  False 34 26 36 37 60 10 6 3 4 2 1 1 33.8333333333333 -1.37994102245548 -1.41611396429629 -1.31985234644997 -1.50413682482064 -1.94154319873599 -1.48614172377309 0.293672898081435 0.36451325975769 0.280348756368374 0.395218751372614 0.562552416471313 0.676020392029483 -1.43292497762852 0.151454677048179 0.0273285793155727 0.0322630863108869 0.0187804531612475 0.0415776264553245 0.0331117690648865 0.0314013336024484 0.00765471074671337 0.0462755340652625 -0.0333988706528597 0.0617561648055353 0.0155974589487048 0.0707631494939699 0.0200646619608697 0.0167985443398191 QERIKAERKRMRNRIAASKCRKRKLEIIARLEEKVKTLKAQNPELASTANMLREQVAQLKQKVMNCAAAAAAAAAAAAAAAAAAAAAAAAAAAAAAAAAAAAAAAAAAAAAAAAAA ATF1 CAAAAAAAAAAAAAAAAAAAAAAAAAAAAAAAAAAAAAAAAAAAAAAAAAA False 3 1 1 -1.4761229 -1.475937 -1.4734336 -1.4711106 -1.4735464 -1.47908 -1.4740323 -1.4751661 -1.4729689 -1.4764634 -1.474786 0.0022423319 0.008789941 NA 5.0251102 -4.8720045 6.155721 -2.91013 5.439105 5.4176702 5.554816 -4.8732057 5.2530394 -4.474987 5.6411967 -5.486509 5.269782 -4.648676 5.564172 -4.6186824 5.703849 -3.4299583 6.1167283 -3.374235 R27I,S43P NA 3.2070172 4.410605744 FALSE
caggagcggatcaaggcggagaggaagcgcatgaggaaccgcatcgctgcctccaagtgccgaaaaaggaagctggagataatcgcccggctggaggaaaaagtgaaaaccttgaaagctcagaaccccgagctggcgtccacggccaacatgctcagggaacaggtggcacagcttaaacagaaagtcatgaactaagtca 7  False 40 46 72 52 51 52 4 3 4 5 5 8 52.1666666666667 -1.54363801832038 -1.57242637310278 -1.51579212904886 -1.34672689772288 -1.42502480083325 -1.35753575181817 0.334430158324459 0.340222101830951 0.264967225380675 0.270213555204566 0.297283522348996 0.261145769697505 -1.44691128916003 0.118264150048918 0.00934472605255332 0.0367407041421766 0.000950926334134572 0.0388068940789039 0.011164924858828 0.0296784774281679 0.0260855883766959 0.0316388747632459 0.0233037482889606 0.0326353414590494 0.029059425076594 0.0273357096305113 0.0185133749422596 0.0131172282502428 QERIKAERKRMRNRIAASKCRKRKLEIIARLEEKVKTLKAQNPELASTANMLREQVAQLKQKVMNACAAAAAAAAAAAAAAAAAAAAAAAAAAAAAAAAAAAAAAAAAAAAAAAAA ATF2 ACAAAAAAAAAAAAAAAAAAAAAAAAAAAAAAAAAAAAAAAAAAAAAAAAA False 3 1 1 -1.4744576 -1.4736499 -1.4719874 -1.4699491 -1.4716792 -1.4776182 -1.4722818 -1.4745411 -1.4719337 -1.4753752 -1.4733473 0.002221497 0.008708268 NA 5.8966913 -1.180891 6.494789 -1.0219271 6.262898 1.1328377 6.61164 -1.1061058 6.263259 1.0920987 6.7642508 -1.0487823 6.209282 -1.1121647 6.1935544 -1.2805731 5.823658 1.2766776 6.5535297 -1.1266428 R27I,S43P NA 3.9420204 1.1378701076 FALSE
caggagcggatcaaggcggagaggaagcgcatgaggaaccgcatcgctgcctccaagtgccgaaaaaggaagctggagataatcgcccggctggaggaaaaagtgaaaaccttgaaagctcagaaccccgagctggcgtccacggccaacatgctcagggaacaggtggcacagcttaaacagaaagtcatgaactaacaaa 6  False 16 5 9 16 23 2 2 1 3 0 0 0 11.8333333333333 -1.47932647683635 -1.26541754384311 -1.00929513863128 NA NA NA 0.482795375892218 0.694629330974107 0.385915103216254 NA NA NA -1.20408633135567 0.276530208424982 0.0164100317965995 0.0530401987540179 0.0359694011899747 0.0792317921914612 0.0678966941406586 0.0432256203141266 NA NA NA NA NA NA 0.0454462231051041 0.0306712546489981 QERIKAERKRMRNRIAASKCRKRKLEIIARLEEKVKTLKAQNPELASTANMLREQVAQLKQKVMNAACAAAAAAAAAAAAAAAAAAAAAAAAAAAAAAAAAAAAAAAAAAAAAAAA ATF3 AACAAAAAAAAAAAAAAAAAAAAAAAAAAAAAAAAAAAAAAAAAAAAAAAA False 3 1 1 -1.1771035 -1.1904464 -1.2209818 -1.213146 -1.2003808 -1.2144119 -1.2165103 -1.2052602 -1.1832981 -1.1921993 -1.2013738 0.015120294 0.05927155 NA 2.0772994 0.76433825 2.1973114 0.74327826 2.3314703 -0.7622614 2.3902194 0.732386 2.20442 0.7646018 2.5023744 -0.6927732 2.2085915 0.79516053 2.305166 0.7352906 2.1201608 0.76453894 2.3663247 0.69381607 R27I,S43P NA -0.09500112 0.744844505 FALSE
caggagcggatcaaggcggagaggaagcgcatgaggaaccgcatcgctgcctccaagtgccgaaaaaggaagctggagataatcgcccggctggaggaaaaagtgaaaaccttgaaagctcagaaccccgagctggcgtccacggccaacatgctcagggaacaggtggcacagcttaaacagaaagtcatgaactaattaa 5  False 46 21 23 13 51 37 8 4 13 1 3 1 31.8333333333333 -1.38414849916301 -1.27878460512532 -0.860020323162137 -1.40771153161802 -1.57392844597373 -1.87673152579653 0.254537707834996 0.345268759462386 0.21568874504489 0.580889371215008 0.356524906878301 0.60131483158083 -1.22756669657256 0.130282891739371 0.0268663433208556 0.0279636700931748 0.0344447085596799 0.039382533072084 0.0846166836983478 0.0241588881120219 0.0189449947346411 0.0680154111930422 0.00695732832844881 0.0391387722491052 -0.0252879416653632 0.0629432659455039 0.0428419063292958 0.0144502829246235 QERIKAERKRMRNRIAASKCRKRKLEIIARLEEKVKTLKAQNPELASTANMLREQVAQLKQKVMNAAACAAAAAAAAAAAAAAAAAAAAAAAAAAAAAAAAAAAAAAAAAAAAAAA ATF4 AAACAAAAAAAAAAAAAAAAAAAAAAAAAAAAAAAAAAAAAAAAAAAAAAA False 3 1 1 -1.4298826 -1.4439232 -1.4531398 -1.4178208 -1.4043777 -1.4286815 -1.4325645 -1.443374 -1.4205589 -1.4180274 -1.4292351 0.014711901 0.057670653 NA 3.4685524 -1.0418731 3.6583138 -1.0882503 3.7888403 -1.17256 3.9328773 0.8789332 3.5832887 0.88987327 4.023651 -0.8762594 3.5788991 1.0387791 3.862338 1.0314865 3.5520797 0.97990066 3.9338102 -0.8558752 R27I,S43P NA 1.3729302 0.9853790727 FALSE
caggagcggatcaaggcggagaggaagcgcatgaggaaccgcatcgctgcctccaagtgccgaaaaaggaagctggagataatcgcccggctggaggaaaaagtgaaaaccttgaaagctcagaaccccgagctggcgtccacggccaacatgctcagggaacaggtggcacagcttaaacagaaagtcatgaactaagcga 7  False 15 23 1 13 20 58 3 2 0 0 0 2 21.6666666666667 -1.34386812403224 -1.49360999775912 NA NA NA -1.80400056651411 0.421677644117531 0.429037960990619 NA NA NA 0.432390736667315 -1.54347502406828 0.24689315289105 0.0312915702586119 0.0463257669210008 0.00994099109825272 0.0489375340943156 NA NA NA NA NA NA -0.0176747515823086 0.0452609576565296 0.00780304090642919 0.0273840706465519 QERIKAERKRMRNRIAASKCRKRKLEIIARLEEKVKTLKAQNPELASTANMLREQVAQLKQKVMNAAAACAAAAAAAAAAAAAAAAAAAAAAAAAAAAAAAAAAAAAAAAAAAAAA ATF5 AAAACAAAAAAAAAAAAAAAAAAAAAAAAAAAAAAAAAAAAAAAAAAAAAA False 3 1 1 -1.4747335 -1.4741967 -1.4722234 -1.469104 -1.4725183 -1.4778323 -1.4722357 -1.4719334 -1.4712833 -1.4735463 -1.4729607 0.0023274599 0.009123643 NA 6.8004055 -1.0506134 7.697195 -0.897829 7.004884 1.0383021 8.318628 -0.8133512 6.8322425 1.0885619 7.794093 -0.930547 6.963874 -0.9879068 8.193689 -0.76722527 7.1575575 0.970585 8.376453 -0.7636189 R27I,S43P NA 5.148567 0.9308540464 FALSE
caggagcggatcaaggcggagaggaagcgcatgaggaaccgcatcgctgcctccaagtgccgaaaaaggaagctggagataatcgcccggctggaggaaaaagtgaaaaccttgaaagctcagaaccccgagctggcgtccacggccaacatgctcagggaacaggtggcacagcttaaacagaaagtcatgaactaatgga 5  False 41 14 45 36 45 14 11 0 4 4 2 0 32.5 -1.25920410282547 NA -1.38293086737468 -1.30721317099752 -1.65563535809726 NA 0.234644942987363 NA 0.274299667022674 0.308618232110184 0.423502572538348 NA -1.35091410535257 0.145052353414574 0.0405928120193112 0.0257782386371764 NA NA 0.0260464633208404 0.0307237865535657 0.0307121876986513 0.0361356172083831 -0.00201233455648431 0.046491480437148 NA NA 0.0291608701541403 0.0160884327768544 QERIKAERKRMRNRIAASKCRKRKLEIIARLEEKVKTLKAQNPELASTANMLREQVAQLKQKVMNAAAAACAAAAAAAAAAAAAAAAAAAAAAAAAAAAAAAAAAAAAAAAAAAAA ATF6 AAAAACAAAAAAAAAAAAAAAAAAAAAAAAAAAAAAAAAAAAAAAAAAAAA False 3 1 1 -1.4729391 -1.4746742 -1.4709487 -1.4692458 -1.4724281 -1.4772532 -1.4725022 -1.4738089 -1.4691696 -1.474878 -1.4727849 0.002542153 0.00996524 NA 7.8073654 -0.80877334 7.5126286 -0.9626138 8.41818 0.77843356 8.354513 -0.8186387 7.2738366 1.0109104 8.291943 -0.8286521 7.444645 -0.9457034 7.7342796 -0.9251499 8.489358 0.72244847 8.244136 -0.8499236 R27I,S43P NA 5.591754 0.86512472328 FALSE
caggagcggatcaaggcggagaggaagcgcatgaggaaccgcatcgctgcctccaagtgccgaaaaaggaagctggagataatcgcccggctggaggaaaaagtgaaaaccttgaaagctcagaaccccgagctggcgtccacggccaacatgctcagggaacaggtggcacagcttaaacagaaagtcatgaactaaacaa 6  False 25 8 47 41 16 13 0 0 1 0 0 1 25 NA NA -1.78710286283651 NA NA -1.56446797576131 NA NA 0.504721394851495 NA NA 0.653319780879203 -1.70389087184275 0.399412961861011 NA NA NA NA -0.0192240769400477 0.0565328881830303 NA NA NA NA 0.00739857568409569 0.0683869390136775 -0.00998942865720076 0.0443007537336487 QERIKAERKRMRNRIAASKCRKRKLEIIARLEEKVKTLKAQNPELASTANMLREQVAQLKQKVMNAAAAAACAAAAAAAAAAAAAAAAAAAAAAAAAAAAAAAAAAAAAAAAAAAA ATF6B AAAAAACAAAAAAAAAAAAAAAAAAAAAAAAAAAAAAAAAAAAAAAAAAAA False 3 1 1 -1.4755874 -1.4756063 -1.4728949 -1.4708854 -1.4734262 -1.4788203 -1.4734409 -1.4737115 -1.4719645 -1.4758618 -1.4742199 0.0022878556 0.008968394 NA 6.036835 -1.3415048 6.061775 -1.4141649 6.504895 1.2426001 6.6199074 -1.3525879 5.8384953 1.6416059 6.6319485 -1.3303667 6.3822737 -1.2521416 7.0878973 -0.99974144 6.6253395 1.1267554 6.6981945 -1.1908362 R27I,S43P NA 4.083421 1.2892304913 FALSE
caggagcggatcaaggcggagaggaagcgcatgaggaaccgcatcgctgcctccaagtgccgaaaaaggaagctggagataatcgcccggctggaggaaaaagtgaaaaccttgaaagctcagaaccccgagctggcgtccacggccaacatgctcagggaacaggtggcacagcttaaacagaaagtcatgaactaagaaa 6  False 48 46 29 17 68 60 6 4 2 0 4 1 44.6666666666667 -1.47932647683635 -1.49360999775912 -1.45466988826852 NA -1.57392844597373 -2.02105376285695 0.28058566110489 0.304494789040963 0.377716198194275 NA 0.309391717876845 0.589942089203935 -1.53697719101155 0.151070670970992 0.0164100317965995 0.0308253143581335 0.00994099109825272 0.0347317148483264 0.0180111113664314 0.042307276480164 NA NA 0.00695732832844881 0.0339645610955162 -0.0403950244646719 0.0617528121094049 0.0085237458647949 0.0167559524354943 QERIKAERKRMRNRIAASKCRKRKLEIIARLEEKVKTLKAQNPELASTANMLREQVAQLKQKVMNAAAAAAACAAAAAAAAAAAAAAAAAAAAAAAAAAAAAAAAAAAAAAAAAAA ATF7 AAAAAAACAAAAAAAAAAAAAAAAAAAAAAAAAAAAAAAAAAAAAAAAAAA False 3 1 1 -1.4600649 -1.45894 -1.4597839 -1.4549766 -1.4612784 -1.4682767 -1.4619038 -1.4633076 -1.4603245 -1.4642165 -1.4613073 0.0035261987 0.013822699 NA 4.456229 -1.0522074 4.6736054 -0.98917377 4.785059 1.0121257 5.022084 -0.9305495 4.5412 1.0903684 5.046576 -1.0083544 4.4925528 -1.1049584 4.811678 -1.035341 4.4787426 1.0997854 5.046614 -0.9821246 R27I,S43P NA 2.370099 1.0304988687 FALSE
caggagcggatcaaggcggagaggaagcgcatgaggaaccgcatcgctgcctccaagtgccgaaaaaggaagctggagataatcgcccggctggaggaaaaagtgaaaaccttgaaagctcagaaccccgagctggcgtccacggccaacatgctcagggaacaggtggcacagcttaaacagaaagtcatgaactaactaa 6  False 16 25 0 23 20 39 0 1 0 0 3 2 20.5 NA -1.70635590860683 NA NA -1.30106094112022 -1.68551556695888 NA 0.564550144629601 NA NA 0.414269848247781 0.444910838685105 -1.53035577815104 0.267105639483115 NA NA -0.0143255335735908 0.064394516249731 NA NA NA NA 0.0369123158218997 0.0454779257421583 -0.00527220894428437 0.0465715125764852 0.0092581576353481 0.0296259317686537 QERIKAERKRMRNRIAASKCRKRKLEIIARLEEKVKTLKAQNPELASTANMLREQVAQLKQKVMNAAAAAAAACAAAAAAAAAAAAAAAAAAAAAAAAAAAAAAAAAAAAAAAAAA BACH1 AAAAAAAACAAAAAAAAAAAAAAAAAAAAAAAAAAAAAAAAAAAAAAAAAA False 3 1 1 -1.4694363 -1.4741005 -1.468597 -1.4664243 -1.4688661 -1.4753144 -1.4695771 -1.470384 -1.470336 -1.4694653 -1.47025 0.002614345 0.010248233 NA 7.5436497 -0.7384144 6.6963263 -1.0239766 7.3544292 0.80029154 7.562808 -0.78227496 7.106168 0.8330188 7.317565 -0.83999205 6.721258 -0.88822186 7.3307714 -0.804006 6.4523087 1.0074649 8.198923 -0.67314315 R27I,S43P NA 4.8630857 0.83908040332 FALSE
caggagcggatcaaggcggagaggaagcgcatgaggaaccgcatcgctgcctccaagtgccgaaaaaggaagctggagataatcgcccggctggaggaaaaagtgaaaaccttgaaagctcagaaccccgagctggcgtccacggccaacatgctcagggaacaggtggcacagcttaaacagaaagtcatgaactaatcta 6  False 30 18 13 39 27 30 0 2 2 2 5 3 26.1666666666667 NA -1.42645369742786 -1.22786150210655 -1.51852423953451 -1.23963659549061 -1.48614172377309 NA 0.44321233869091 0.410243994507274 0.393189483712123 0.337494670729348 0.392510020115869 -1.37039316167634 0.174684619691031 NA NA 0.0176010679117835 0.0505543119905466 0.0434154894345356 0.0459506533818787 0.0059701112751798 0.0460379303472596 0.0436553888240006 0.0370496613227407 0.0155974589487048 0.0410864014737133 0.0270003572024762 0.0193750855804258 QERIKAERKRMRNRIAASKCRKRKLEIIARLEEKVKTLKAQNPELASTANMLREQVAQLKQKVMNAAAAAAAAACAAAAAAAAAAAAAAAAAAAAAAAAAAAAAAAAAAAAAAAAA BACH2 AAAAAAAAACAAAAAAAAAAAAAAAAAAAAAAAAAAAAAAAAAAAAAAAAA False 3 1 1 -1.4759274 -1.475779 -1.4726686 -1.4710029 -1.4727948 -1.4781425 -1.4732473 -1.4747186 -1.4721888 -1.4747235 -1.4741194 0.0021341592 0.008365904 NA 6.3726444 -1.4289539 6.3151207 -1.4744207 7.890418 0.9799395 7.1632867 1.3531338 7.058437 1.0980812 8.113642 -0.92915154 7.246272 1.0637416 7.3457236 -1.1251874 7.315648 1.0549943 9.012424 0.7671454 R27I,S43P NA 5.0180264 1.12747493771 FALSE
caggagcggatcaaggcggagaggaagcgcatgaggaaccgcatcgctgcctccaagtgccgaaaaaggaagctggagataatcgcccggctggaggaaaaagtgaaaaccttgaaagctcagaaccccgagctggcgtccacggccaacatgctcagggaacaggtggcacagcttaaacagaaagtcatgaactaaacta 7  False 24 53 22 44 47 20 11 42 0 4 6 2 35 -1.10486397930386 -0.888210804692867 NA -1.36205602361041 -1.34806996710658 -1.48614172377309 0.264941333178583 0.165096764793657 NA 0.29902392233766 0.28484778712075 0.479373528189078 -1.09958988180511 0.112655630109681 0.0575487134965731 0.0291066188112863 0.0789948892263917 0.0188315004511394 NA NA 0.0242907254438625 0.0350122347596274 0.0317517350988238 0.0312701650030475 0.0155974589487048 0.050178931048009 0.0570364115056268 0.0124951611558732 QERIKAERKRMRNRIAASKCRKRKLEIIARLEEKVKTLKAQNPELASTANMLREQVAQLKQKVMNAAAAAAAAAACAAAAAAAAAAAAAAAAAAAAAAAAAAAAAAAAAAAAAAAA BATF AAAAAAAAAACAAAAAAAAAAAAAAAAAAAAAAAAAAAAAAAAAAAAAAAA False 3 1 1 -0.9542024 -0.98716784 -1.0515001 -1.0644436 -1.085937 -1.0989039 -1.0440136 -1.0071914 -0.98379785 -1.0077716 -1.0284929 0.047641978 0.18675655 NA 1.2812128 -0.67549956 1.3804501 -0.6851399 1.6052523 -0.7120695 1.6977215 -0.7008822 1.6033715 -0.78256917 1.8514566 -0.69739187 1.4755435 -0.75939703 1.4719313 -0.67931414 1.3602864 -0.6988256 1.5766323 -0.6390232 R27I,S43P NA -0.834949 0.70301121 FALSE
caggagcggatcaaggcggagaggaagcgcatgaggaaccgcatcgctgcctccaagtgccgaaaaaggaagctggagataatcgcccggctggaggaaaaagtgaaaaccttgaaagctcagaaccccgagctggcgtccacggccaacatgctcagggaacaggtggcacagcttaaacagaaagtcatgaactaaccga 7  False 4 3 32 1 15 7 0 0 3 0 3 0 10.3333333333333 NA NA -1.36787963598833 NA -1.2172027569637 NA NA NA 0.317333653321059 NA 0.44275042803242 NA -1.31674449146444 0.257926179679396 NA NA NA NA 0.0277323232619103 0.0355439419111417 NA NA 0.0461181421403568 0.048604481290475 NA NA 0.0329507813352359 0.0286077950855633 QERIKAERKRMRNRIAASKCRKRKLEIIARLEEKVKTLKAQNPELASTANMLREQVAQLKQKVMNAAAAAAAAAAACAAAAAAAAAAAAAAAAAAAAAAAAAAAAAAAAAAAAAAA BATF2 AAAAAAAAAAACAAAAAAAAAAAAAAAAAAAAAAAAAAAAAAAAAAAAAAA False 3 1 1 -1.4088819 -1.4054166 -1.4055849 -1.4063852 -1.4085661 -1.4185606 -1.4073914 -1.4092128 -1.3990977 -1.4118967 -1.4080994 0.0049879546 0.019552782 NA 3.0016239 -1.0750997 3.1358984 -1.0104672 3.2334008 0.99205846 3.3811269 -0.9628558 3.1164687 1.0440123 3.49362 -0.95512176 3.0550401 -1.0567551 3.2732315 -0.9880196 3.0298204 1.0313388 3.4101508 -0.9569835 R27I,S43P NA 0.84770316 1.0072712329 FALSE
caggagcggatcaaggcggagaggaagcgcatgaggaaccgcatcgctgcctccaagtgccgaaaaaggaagctggagataatcgcccggctggaggaaaaagtgaaaaccttgaaagctcagaaccccgagctggcgtccacggccaacatgctcagggaacaggtggcacagcttaaacagaaagtcatgaactaaaaca 7  False 36 28 21 52 53 13 536 187 282 500 466 245 33.8333333333333 -0.10168048580308 -0.304235642392722 0.0354942707043519 -0.0881441774817819 -0.114376577695494 0.077878163588012 0.162917805914786 0.198493439963272 0.177213385271233 0.15509517923872 0.172680282425355 0.323272064804687 -0.0956547278408867 0.0746233989883156 0.167759072872322 0.0178982509729295 0.145605089287271 0.0226408392005038 0.184921578473458 0.0198493358836564 0.173451034328315 0.0181598474902644 0.167184754396601 0.0189565837207108 0.179312894763618 0.0338388452755442 0.168387539954478 0.00827682908923612 QERIKAERKRMRNRIAASKCRKRKLEIIARLEEKVKTLKAQNPELASTANMLREQVAQLKQKVMNAAAAAAAAAAAACAAAAAAAAAAAAAAAAAAAAAAAAAAAAAAAAAAAAAA BATF3 AAAAAAAAAAAACAAAAAAAAAAAAAAAAAAAAAAAAAAAAAAAAAAAAAA False 3 1 1 -0.44521403 -0.46272564 -0.51968884 -0.51323044 -0.52472353 -0.5472752 -0.45828152 -0.48938632 -0.4657849 -0.51724476 -0.4943555 0.03464471 0.13580728 NA -0.47045612 0.7303225 -0.4221561 0.76337874 -0.24553347 -0.7593894 -0.25650477 0.77395785 -0.21530128 -0.8033745 -0.16512537 0.6925307 -0.44652963 0.73090553 -0.35928917 0.7454422 -0.3856995 -0.7727252 -0.260211 0.73079693 R27I,S43P NA -2.6880155 0.750282386 FALSE
caggagcggatcaaggcggagaggaagcgcatgaggaaccgcatcgctgcctccaagtgccgaaaaaggaagctggagataatcgcccggctggaggaaaaagtgaaaaccttgaaagctcagaaccccgagctggcgtccacggccaacatgctcagggaacaggtggcacagcttaaacagaaagtcatgaactaaatca 7  False 22 59 65 18 33 25 2 7 0 5 0 2 37 -1.57110708272415 -1.40848198304934 NA -1.05679296169391 NA -1.55275902039791 0.467073937007673 0.241243444563063 NA 0.339036651136425 NA 0.465534479184299 -1.36149170537793 0.16883708215117 0.00632695763902943 0.0513130317495816 0.0196509829894651 0.0275170506266534 NA NA 0.0600334911186245 0.0396972614395121 NA NA 0.00862422297013574 0.0487303139572737 0.0279876592206905 0.0187265079296289 QERIKAERKRMRNRIAASKCRKRKLEIIARLEEKVKTLKAQNPELASTANMLREQVAQLKQKVMNAAAAAAAAAAAAACAAAAAAAAAAAAAAAAAAAAAAAAAAAAAAAAAAAAA CEBPA AAAAAAAAAAAAACAAAAAAAAAAAAAAAAAAAAAAAAAAAAAAAAAAAAA False 3 1 1 -1.474115 -1.4731165 -1.4720669 -1.4702369 -1.4723153 -1.4776791 -1.472508 -1.4731717 -1.4705096 -1.4731431 -1.4728861 0.0020680057 0.008106583 NA 7.288287 -0.92971534 7.8742228 0.8162471 7.4766874 0.95650005 7.306461 1.0399063 6.8660016 1.0569477 7.4960184 0.95209175 7.3139486 0.9631187 8.102175 0.83559185 7.6395807 0.8598434 8.525532 0.7350532 R27I,S43P NA 5.223556 0.9145015403 FALSE
caggagcggatcaaggcggagaggaagcgcatgaggaaccgcatcgctgcctccaagtgccgaaaaaggaagctggagataatcgcccggctggaggaaaaagtgaaaaccttgaaagctcagaaccccgagctggcgtccacggccaacatgctcagggaacaggtggcacagcttaaacagaaagtcatgaactaatcaa 5  False 12 1 4 8 3 13 0 0 0 0 1 0 6.83333333333333 NA NA NA NA -1.06829911182321 NA NA NA NA NA 0.883303726945091 NA -1.06829911182321 0.883303726945091 NA NA NA NA NA NA NA NA 0.0624645621008686 0.0969677650248728 NA NA 0.0605070166874054 0.0979713344731798 QERIKAERKRMRNRIAASKCRKRKLEIIARLEEKVKTLKAQNPELASTANMLREQVAQLKQKVMNAAAAAAAAAAAAAACAAAAAAAAAAAAAAAAAAAAAAAAAAAAAAAAAAAA CEBPB AAAAAAAAAAAAAACAAAAAAAAAAAAAAAAAAAAAAAAAAAAAAAAAAAA False 3 1 1 -1.4732083 -1.4709427 -1.4707495 -1.4649245 -1.4694045 -1.4750233 -1.4714144 -1.4689344 -1.4706709 -1.475099 -1.471037 0.0030170216 0.011826725 NA 5.460774 -1.1725204 5.938059 -0.9859574 5.8217874 1.1123319 6.470314 -0.87131345 5.7927465 1.0430447 6.298341 -0.96407133 5.5035944 -1.181548 6.221532 -0.9046606 5.430358 1.2221615 5.9447923 -1.2039356 R27I,S43P NA 3.522895 1.06615448174 FALSE
caggagcggatcaaggcggagaggaagcgcatgaggaaccgcatcgctgcctccaagtgccgaaaaaggaagctggagataatcgcccggctggaggaaaaagtgaaaaccttgaaagctcagaaccccgagctggcgtccacggccaacatgctcagggaacaggtggcacagcttaaacagaaagtcatgaactaagcaa 6  False 38 25 58 32 50 48 4 1 3 11 4 3 41.8333333333333 -1.52885492998809 -1.70635590860683 -1.53599224564761 -0.998555062127143 -1.48429787442986 -1.62645665109141 0.336149189669186 0.564550144629601 0.303711284419886 0.244772849222357 0.321677637510513 0.371104204526911 -1.3882097996768 0.133103367119059 0.0109688052846577 0.0369295579894617 -0.0143255335735908 0.064394516249731 0.00890234803008647 0.034018126152718 0.0668524740133671 0.0286600630235821 0.0167968387203836 0.0353132910191091 0.000909845534775633 0.0388457250881764 0.0250242308175379 0.0147631149985382 QERIKAERKRMRNRIAASKCRKRKLEIIARLEEKVKTLKAQNPELASTANMLREQVAQLKQKVMNAAAAAAAAAAAAAAACAAAAAAAAAAAAAAAAAAAAAAAAAAAAAAAAAAA CEBPD AAAAAAAAAAAAAAACAAAAAAAAAAAAAAAAAAAAAAAAAAAAAAAAAAA False 3 1 1 -1.4577703 -1.4555331 -1.4631772 -1.4614042 -1.4640094 -1.4656739 -1.4598694 -1.4643707 -1.4608799 -1.4636725 -1.4616362 0.003195026 0.012524502 NA 7.8412514 -0.5807748 8.58054 -0.5172576 7.5788097 0.67700124 7.957656 -0.6515945 7.165893 0.72635317 8.169422 -0.59629536 7.48001 -0.6427585 7.831492 -0.6481863 7.5496693 0.65842545 8.373479 -0.5866899 R27I,S43P NA 5.4874873 0.628533684 FALSE
caggagcggatcaaggcggagaggaagcgcatgaggaaccgcatcgctgcctccaagtgccgaaaaaggaagctggagataatcgcccggctggaggaaaaagtgaaaaccttgaaagctcagaaccccgagctggcgtccacggccaacatgctcagggaacaggtggcacagcttaaacagaaagtcatgaactaataca 6  False 5 22 37 10 12 54 0 0 0 0 2 4 23.3333333333333 NA NA NA NA -1.27034876830542 -1.57573497679784 NA NA NA NA 0.518509422849755 0.328208914730574 -1.48837734394953 0.277320753703677 NA NA NA NA NA NA NA NA 0.0402838523229502 0.0569211906893753 0.00621919043463176 0.0343556152627423 0.0139141814834981 0.0307589377115197 QERIKAERKRMRNRIAASKCRKRKLEIIARLEEKVKTLKAQNPELASTANMLREQVAQLKQKVMNAAAAAAAAAAAAAAAACAAAAAAAAAAAAAAAAAAAAAAAAAAAAAAAAAA CEBPE AAAAAAAAAAAAAAAACAAAAAAAAAAAAAAAAAAAAAAAAAAAAAAAAAA False 3 1 1 -1.4692811 -1.4693452 -1.4672238 -1.4625291 -1.4665344 -1.4717573 -1.4683672 -1.4695175 -1.4650996 -1.46956 -1.4679215 0.002655641 0.010410112 NA 4.917826 -1.1279981 5.141427 -1.0845661 5.2855964 1.0660962 5.585044 -0.95057005 5.0968637 -1.0818352 5.686895 -0.9635463 5.000807 -1.1456221 5.331375 -1.0741974 5.042804 -1.0713536 5.570587 -0.99320555 R27I,S43P NA 2.9005876 1.0558990648 FALSE
caggagcggatcaaggcggagaggaagcgcatgaggaaccgcatcgctgcctccaagtgccgaaaaaggaagctggagataatcgcccggctggaggaaaaagtgaaaaccttgaaagctcagaaccccgagctggcgtccacggccaacatgctcagggaacaggtggcacagcttaaacagaaagtcatgaactaacaca 7  False 34 32 32 75 44 52 4 0 3 0 4 7 44.8333333333333 -1.49679891938707 NA -1.36787963598833 NA -1.44703495318467 -1.39740022622849 0.340159702794779 NA 0.317333653321059 NA 0.327827103690895 0.271986121933328 -1.42222745768658 0.155425904407799 0.0144904984458591 0.0373701554431842 NA NA 0.0277323232619103 0.0355439419111417 NA NA 0.0208875066086999 0.0359883702397866 0.0248865690570777 0.0284704349655385 0.0212511737713541 0.0172390116808366 QERIKAERKRMRNRIAASKCRKRKLEIIARLEEKVKTLKAQNPELASTANMLREQVAQLKQKVMNAAAAAAAAAAAAAAAAACAAAAAAAAAAAAAAAAAAAAAAAAAAAAAAAAA CREB3 AAAAAAAAAAAAAAAAACAAAAAAAAAAAAAAAAAAAAAAAAAAAAAAAAA False 3 1 1 -1.4753343 -1.4751532 -1.4729321 -1.4702768 -1.4730616 -1.4769797 -1.472273 -1.4734603 -1.471328 -1.4755636 -1.4736364 0.002092509 0.008202636 NA 6.5187387 -1.1829392 7.025778 -1.0972506 7.0237465 1.1609883 7.3171854 -1.0447772 6.4959154 1.2606862 7.9307013 -0.84878683 7.074751 -0.97539735 7.868654 -0.88028276 7.323083 0.9523242 7.423807 -1.0201969 R27I,S43P NA 4.834901 1.0423629519 FALSE
caggagcggatcaaggcggagaggaagcgcatgaggaaccgcatcgctgcctccaagtgccgaaaaaggaagctggagataatcgcccggctggaggaaaaagtgaaaaccttgaaagctcagaaccccgagctggcgtccacggccaacatgctcagggaacaggtggcacagcttaaacagaaagtcatgaactaacgga 6  False 36 16 22 29 27 20 5 1 1 2 0 0 25 -1.44896083492736 -1.58408644811519 -1.57251799268299 -1.43755545407454 NA NA 0.310802503564197 0.584594100451832 0.518984839102432 0.405960802841849 NA NA -1.48300072950498 0.208248443072597 0.019746020007277 0.0341449553691905 -0.000379061616452792 0.0666807982588346 0.00481116823462668 0.0581305095780583 0.0154506173917613 0.0475333037610803 NA NA NA NA 0.0145105268582676 0.0230978057121371 QERIKAERKRMRNRIAASKCRKRKLEIIARLEEKVKTLKAQNPELASTANMLREQVAQLKQKVMNAAAAAAAAAAAAAAAAAACAAAAAAAAAAAAAAAAAAAAAAAAAAAAAAAA CREB3L1 AAAAAAAAAAAAAAAAAACAAAAAAAAAAAAAAAAAAAAAAAAAAAAAAAA False 3 1 1 -1.474766 -1.4733771 -1.469775 -1.4694958 -1.4720048 -1.4760691 -1.4704561 -1.4720157 -1.4681703 -1.4749795 -1.472111 0.002648516 0.010382183 NA 6.03203 -1.1883669 6.621279 -0.98536736 6.968766 0.8847271 6.941954 -1.005964 6.2664285 1.1221521 7.544881 -0.84438604 6.9720783 -0.8878639 7.2203126 -0.87423927 7.413927 0.79567045 7.099557 -0.99627775 R27I,S43P NA 4.5427866 0.9585014972 FALSE
caggagcggatcaaggcggagaggaagcgcatgaggaaccgcatcgctgcctccaagtgccgaaaaaggaagctggagataatcgcccggctggaggaaaaagtgaaaaccttgaaagctcagaaccccgagctggcgtccacggccaacatgctcagggaacaggtggcacagcttaaacagaaagtcatgaactaaacga 7  False 17 19 21 12 27 2 2 0 4 0 2 0 16.3333333333333 -1.49679891938707 NA -1.16748808653939 NA -1.50673171295678 NA 0.479448083191305 NA 0.300961773342601 NA 0.448386903288344 NA -1.32069431601752 0.221597416674315 0.0144904984458591 0.0526724631065581 NA NA 0.0501778014472659 0.0337101586207771 NA NA 0.0143340854040275 0.0492232451329816 NA NA 0.0325126878792759 0.024578402609572 QERIKAERKRMRNRIAASKCRKRKLEIIARLEEKVKTLKAQNPELASTANMLREQVAQLKQKVMNAAAAAAAAAAAAAAAAAAACAAAAAAAAAAAAAAAAAAAAAAAAAAAAAAA CREB3L2 AAAAAAAAAAAAAAAAAAACAAAAAAAAAAAAAAAAAAAAAAAAAAAAAAA False 3 1 1 -1.475857 -1.4757291 -1.4730226 -1.4710276 -1.47336 -1.4786866 -1.473689 -1.4749491 -1.4728541 -1.4764451 -1.4745619 0.0022043593 0.008641088 NA 6.2387695 -1.4103714 6.4488325 -1.4012223 7.486286 1.1158556 6.7108903 -1.4830081 6.2497616 -1.4633096 7.3574066 -1.1427094 6.408785 -1.3318439 6.919946 -1.2990365 5.8816175 -1.6381353 6.1958823 -1.851001 R27I,S43P NA 4.2244825 1.413649329 FALSE
caggagcggatcaaggcggagaggaagcgcatgaggaaccgcatcgctgcctccaagtgccgaaaaaggaagctggagataatcgcccggctggaggaaaaagtgaaaaccttgaaagctcagaaccccgagctggcgtccacggccaacatgctcagggaacaggtggcacagcttaaacagaaagtcatgaactaagtta 7  False 40 59 48 23 48 47 9 10 2 0 2 3 44.1666666666667 -1.30992222445719 -1.31076360241626 -1.59711448642794 NA -1.67444808126983 -1.62017136434557 0.250470444498181 0.215295939028901 0.366641990034533 NA 0.421094280120609 0.371884348142293 -1.42153267826954 0.131507103514295 0.0350208877919806 0.02751683802613 0.0307970749875505 0.0245573895891811 0.00205616152248314 0.0410668753836453 NA NA -0.00407756723288658 0.046227101689328 0.00156776457220781 0.0389273874461954 0.0213282349956814 0.0145860659600715 QERIKAERKRMRNRIAASKCRKRKLEIIARLEEKVKTLKAQNPELASTANMLREQVAQLKQKVMNAAAAAAAAAAAAAAAAAAAACAAAAAAAAAAAAAAAAAAAAAAAAAAAAAA CREB3L3 AAAAAAAAAAAAAAAAAAAACAAAAAAAAAAAAAAAAAAAAAAAAAAAAAA False 3 1 1 -1.4747528 -1.4753034 -1.472814 -1.470306 -1.4733609 -1.4772879 -1.473638 -1.4731481 -1.4723405 -1.4745139 -1.4737465 0.0018787925 0.007364867 NA 7.1095543 -1.0068929 6.888241 -1.1500343 7.016738 1.1319951 7.416582 -1.0355874 5.9792852 1.5303228 7.8428555 -0.8785528 6.376569 -1.3169011 7.881184 -0.85752815 6.2815065 1.2631042 8.031138 -0.8467062 R27I,S43P NA 4.7170305 1.1017625135 FALSE
caggagcggatcaaggcggagaggaagcgcatgaggaaccgcatcgctgcctccaagtgccgaaaaaggaagctggagataatcgcccggctggaggaaaaagtgaaaaccttgaaagctcagaaccccgagctggcgtccacggccaacatgctcagggaacaggtggcacagcttaaacagaaagtcatgaactaactta 7  False 48 12 56 55 21 41 6 2 1 0 4 8 38.8333333333333 -1.47932647683635 -1.31536825551258 -1.83662979171514 NA -1.23142489648417 -1.28658123469607 0.28058566110489 0.474208255011112 0.502671469524366 NA 0.379374175611431 0.273758956455499 -1.39213959788617 0.155421542452015 0.0164100317965995 0.0308253143581335 0.0302718525401636 0.0540898119919966 -0.0247714945072545 0.0563032799269027 NA NA 0.0445568568869349 0.0416471308735697 0.036486664197754 0.0286560082940942 0.0245883585767238 0.0172385278759844 QERIKAERKRMRNRIAASKCRKRKLEIIARLEEKVKTLKAQNPELASTANMLREQVAQLKQKVMNAAAAAAAAAAAAAAAAAAAAACAAAAAAAAAAAAAAAAAAAAAAAAAAAAA CREB3L4 AAAAAAAAAAAAAAAAAAAAACAAAAAAAAAAAAAAAAAAAAAAAAAAAAA False 3 1 1 -1.4728864 -1.4742725 -1.4724925 -1.4702858 -1.4726493 -1.478142 -1.472794 -1.4749905 -1.4706985 -1.4748752 -1.4734087 0.0022844365 0.008954992 NA 7.1441164 -0.88155377 7.0106792 -0.9921008 6.831417 -1.1014967 7.1744366 -1.0670782 6.620982 -1.1439098 7.738096 -0.9741724 6.5862417 -1.101111 6.3192368 -1.4560816 7.132106 -0.93224 7.4417486 -0.9413313 R27I,S43P NA 4.6345716 1.0591075815 FALSE
caggagcggatcaaggcggagaggaagcgcatgaggaaccgcatcgctgcctccaagtgccgaaaaaggaagctggagataatcgcccggctggaggaaaaagtgaaaaccttgaaagctcagaaccccgagctggcgtccacggccaacatgctcagggaacaggtggcacagcttaaacagaaagtcatgaactaacgta 6  False 116 136 134 152 147 128 13 31 7 5 17 8 135.5 -1.51079848108595 -1.22959036998806 -1.53319339750935 -1.63987613866359 -1.37687884411553 -1.62645665109141 0.19051925724123 0.133432465189669 0.201498851907023 0.241683872417064 0.169154999665611 0.230793992268704 -1.42406269311715 0.0747042109485061 0.0129524979345537 0.0209305634957006 0.0400559709144495 0.0152197623712154 0.0092158417128497 0.0225695050379634 -0.00823878929577943 0.0282983796497956 0.0285891395711272 0.0185695834399859 0.000909845534775633 0.0241586052281514 0.0210476192535582 0.00828579232050046 QERIKAERKRMRNRIAASKCRKRKLEIIARLEEKVKTLKAQNPELASTANMLREQVAQLKQKVMNAAAAAAAAAAAAAAAAAAAAAACAAAAAAAAAAAAAAAAAAAAAAAAAAAA CREB5 AAAAAAAAAAAAAAAAAAAAAACAAAAAAAAAAAAAAAAAAAAAAAAAAAA False 3 1 1 -1.3857292 -1.3903923 -1.3971134 -1.3893052 -1.3983736 -1.4157567 -1.3974724 -1.3965054 -1.3834952 -1.3975953 -1.3951739 0.009027549 0.035387993 NA 2.9624617 -0.98478824 3.1026876 -0.95613354 3.2236824 -0.9569807 3.337135 0.90230715 3.0882075 1.0044166 3.477456 -0.9460633 3.0478828 1.0117706 3.2492898 0.93872803 3.0027559 0.9737135 3.3951278 -0.8997804 R27I,S43P NA 0.82333374 0.957468196115 FALSE
caggagcggatcaaggcggagaggaagcgcatgaggaaccgcatcgctgcctccaagtgccgaaaaaggaagctggagataatcgcccggctggaggaaaaagtgaaaaccttgaaagctcagaaccccgagctggcgtccacggccaacatgctcagggaacaggtggcacagcttaaacagaaagtcatgaactaattca 6  False 84 39 77 5 40 41 2 0 9 0 4 2 47.6666666666667 -1.95723947548853 NA -1.3055363075526 NA -1.4192524134459 -1.70044568258236 0.434471531101515 NA 0.190567168629225 NA 0.33286488667482 0.443068903898272 -1.44376866054819 0.145937824483582 -0.0360937859725655 0.0477313112620436 NA NA 0.0347152814867196 0.0213450678837233 NA NA 0.0239374323624384 0.0365414105380779 -0.00683503458724258 0.0463787061046457 0.0188619385330868 0.0161866445013404 QERIKAERKRMRNRIAASKCRKRKLEIIARLEEKVKTLKAQNPELASTANMLREQVAQLKQKVMNAAAAAAAAAAAAAAAAAAAAAAACAAAAAAAAAAAAAAAAAAAAAAAAAAA CREBL2 AAAAAAAAAAAAAAAAAAAAAAACAAAAAAAAAAAAAAAAAAAAAAAAAAA False 3 1 1 -1.4759563 -1.4757508 -1.4734027 -1.470841 -1.4732326 -1.4782572 -1.4739802 -1.4744977 -1.4729675 -1.4763862 -1.4745271 0.0021126326 0.00828152 NA 6.398079 -1.4483044 6.6279526 -1.3800317 6.5385275 -1.6737366 7.656009 -1.1460648 6.9647427 1.238321 7.9328794 -0.9667789 6.070873 -1.716472 7.277442 -1.0806121 5.5171366 2.5395837 6.879752 -1.4578056 R27I,S43P NA 4.4210043 1.4647710606 FALSE
caggagcggatcaaggcggagaggaagcgcatgaggaaccgcatcgctgcctccaagtgccgaaaaaggaagctggagataatcgcccggctggaggaaaaagtgaaaaccttgaaagctcagaaccccgagctggcgtccacggccaacatgctcagggaacaggtggcacagcttaaacagaaagtcatgaactaaagta 6  False 47 24 28 30 38 43 3 6 0 0 4 5 35 -1.67302863046592 -1.20428281359729 NA NA -1.4043006213857 -1.44111504420253 0.371545898404546 0.300138339948063 NA NA 0.335746950009523 0.312623946369609 -1.40705003830991 0.163413172069634 -0.00487020666593144 0.0408182623149578 0.0429426371685437 0.0342348033966644 NA NA NA NA 0.02557881778284 0.0368577991501727 0.0203106742529105 0.0327242422169162 0.0229345721142246 0.0181249167752608 QERIKAERKRMRNRIAASKCRKRKLEIIARLEEKVKTLKAQNPELASTANMLREQVAQLKQKVMNAAAAAAAAAAAAAAAAAAAAAAAACAAAAAAAAAAAAAAAAAAAAAAAAAA CREBRF AAAAAAAAAAAAAAAAAAAAAAAACAAAAAAAAAAAAAAAAAAAAAAAAAA False 3 1 1 -1.4744234 -1.4741396 -1.473336 -1.4710455 -1.4735088 -1.4790102 -1.4736713 -1.4744211 -1.4725851 -1.476424 -1.4742565 0.002165833 0.008490066 NA 6.996686 -0.9923183 7.2196503 -0.9527363 6.409359 1.5276351 6.4980307 -1.5690782 5.7175293 1.8795495 6.4742765 -1.5659552 6.3461676 -1.3370934 7.2588296 -1.0684423 6.5699863 1.2827213 6.359457 -1.6826745 R27I,S43P NA 4.2196627 1.38582041304 FALSE
caggagcggatcaaggcggagaggaagcgcatgaggaaccgcatcgctgcctccaagtgccgaaaaaggaagctggagataatcgcccggctggaggaaaaagtgaaaaccttgaaagctcagaaccccgagctggcgtccacggccaacatgctcagggaacaggtggcacagcttaaacagaaagtcatgaactaagtaa 6  False 15 32 57 22 25 1 0 4 7 1 2 0 25.3333333333333 NA -1.39418463085624 -1.29156061900536 -1.55149159901888 -1.48429787442986 NA NA 0.32008345106494 0.216078739420653 0.548732772904111 0.453199837002721 NA -1.36276802879539 0.159377493375981 NA NA 0.0212817877760455 0.0365098108413283 0.0362806719099925 0.0242025706439334 0.0021100156659441 0.0642502463181702 0.0167968387203836 0.0497516018139956 NA NA 0.0278460962400156 0.0176773008363021 QERIKAERKRMRNRIAASKCRKRKLEIIARLEEKVKTLKAQNPELASTANMLREQVAQLKQKVMNAAAAAAAAAAAAAAAAAAAAAAAAACAAAAAAAAAAAAAAAAAAAAAAAAA CREBZF AAAAAAAAAAAAAAAAAAAAAAAAACAAAAAAAAAAAAAAAAAAAAAAAAA False 3 1 1 -1.4758682 -1.4757798 -1.4734064 -1.4707881 -1.4732722 -1.4784391 -1.4728605 -1.4750931 -1.4718956 -1.4756249 -1.4743028 0.0022658622 0.00888218 NA 6.7105455 -1.3176403 6.5217724 -1.4284581 6.1664324 1.7955427 7.135817 -1.2044998 6.8089347 1.2864325 7.5863485 -1.0438776 7.4714146 -0.9780389 6.6112103 -1.5246779 7.3446426 1.0073605 8.501659 -0.89915645 R27I,S43P NA 4.720543 1.24856848236 FALSE
caggagcggatcaaggcggagaggaagcgcatgaggaaccgcatcgctgcctccaagtgccgaaaaaggaagctggagataatcgcccggctggaggaaaaagtgaaaaccttgaaagctcagaaccccgagctggcgtccacggccaacatgctcagggaacaggtggcacagcttaaacagaaagtcatgaactaaccta 7  False 21 17 8 8 13 38 6 0 0 2 0 1 17.5 -1.24107189569252 NA NA -1.08558775516454 NA -1.88469306676813 0.319679443993813 NA NA 0.51893176830842 NA 0.600540979262059 -1.31526510190943 0.247905818642202 0.0425848275153239 0.0351201815379256 NA NA NA NA 0.056661954617574 0.0607608941592522 NA NA -0.0261213243866808 0.0628622621356114 0.033114867327957 0.0274963901262384 QERIKAERKRMRNRIAASKCRKRKLEIIARLEEKVKTLKAQNPELASTANMLREQVAQLKQKVMNAAAAAAAAAAAAAAAAAAAAAAAAAACAAAAAAAAAAAAAAAAAAAAAAAA CREM AAAAAAAAAAAAAAAAAAAAAAAAAACAAAAAAAAAAAAAAAAAAAAAAAA False 3 1 1 -1.4752 -1.4749868 -1.4730493 -1.4706671 -1.472961 -1.478497 -1.4734181 -1.4738693 -1.4718986 -1.4750706 -1.4739618 0.0021507624 0.0084309885 NA 6.4125996 -1.1780021 6.771988 -1.1099248 6.5450344 1.2865969 6.8297358 -1.2118132 6.380113 1.2539877 7.003523 -1.1443018 6.3559895 -1.2513667 6.8154016 -1.056577 6.778268 1.0919468 7.669877 -0.930462 R27I,S43P NA 4.3909183 1.15149790698 FALSE
caggagcggatcaaggcggagaggaagcgcatgaggaaccgcatcgctgcctccaagtgccgaaaaaggaagctggagataatcgcccggctggaggaaaaagtgaaaaccttgaaagctcagaaccccgagctggcgtccacggccaacatgctcagggaacaggtggcacagcttaaacagaaagtcatgaactaatcga 6  False 20 35 12 35 43 44 3 5 1 0 4 6 31.5 -1.42678012138879 -1.35760098046899 -1.40117470382906 NA -1.44033359971997 -1.39354804254511 0.403993285319236 0.293071567067165 0.540574756039664 NA 0.32900556491315 0.293691132787391 -1.39934034995913 0.154259790288601 0.022182806922267 0.0443829523201659 0.0254546437955618 0.0334287431636789 0.0240030057285416 0.0605487553123263 NA NA 0.0216231711918903 0.0361177399541948 0.0252898004581998 0.0307424299318786 0.0237896895931369 0.0171096725272467 QERIKAERKRMRNRIAASKCRKRKLEIIARLEEKVKTLKAQNPELASTANMLREQVAQLKQKVMNAAAAAAAAAAAAAAAAAAAAAAAAAAACAAAAAAAAAAAAAAAAAAAAAAA DBP AAAAAAAAAAAAAAAAAAAAAAAAAAACAAAAAAAAAAAAAAAAAAAAAAA False 3 1 1 -1.4727685 -1.4734517 -1.472504 -1.4698415 -1.4711189 -1.4768976 -1.4717199 -1.4731127 -1.471921 -1.4748756 -1.4728211 0.0019783045 0.0077549536 NA 7.7445936 -0.80857515 7.8483076 -0.8350836 7.62778 -0.98811436 8.004618 -0.9025351 7.6402755 0.8608805 8.596166 -0.7786104 7.6536837 -0.86585385 8.070683 -0.8352382 6.9686356 1.0651499 7.754752 -0.9033687 R27I,S43P NA 5.4256144 0.8843409684 FALSE
caggagcggatcaaggcggagaggaagcgcatgaggaaccgcatcgctgcctccaagtgccgaaaaaggaagctggagataatcgcccggctggaggaaaaagtgaaaaccttgaaagctcagaaccccgagctggcgtccacggccaacatgctcagggaacaggtggcacagcttaaacagaaagtcatgaactaaaata 7  False 26 32 66 38 61 35 1 4 4 2 2 1 43 -1.81902313957274 -1.39418463085624 -1.4911956353039 -1.51142519715026 -1.74431176827389 -1.86014169724906 0.623554880937328 0.32008345106494 0.266402247201932 0.394178721606575 0.413301519345448 0.602991777025846 -1.55204330617583 0.155298848110241 -0.0209092537792372 0.0685041250816315 0.0212817877760455 0.0365098108413283 0.0139199315709716 0.0298392115063917 0.00680132684008419 0.0461537586365915 -0.0117470985373801 0.0453716240402591 -0.0235513838167754 0.0631188019834963 0.00685269279103942 0.0172249192745156 QERIKAERKRMRNRIAASKCRKRKLEIIARLEEKVKTLKAQNPELASTANMLREQVAQLKQKVMNAAAAAAAAAAAAAAAAAAAAAAAAAAAACAAAAAAAAAAAAAAAAAAAAAA DDIT3 AAAAAAAAAAAAAAAAAAAAAAAAAAAACAAAAAAAAAAAAAAAAAAAAAA False 3 1 1 -1.2689257 -1.2902448 -1.333197 -1.3024044 -1.3206664 -1.3212965 -1.2980844 -1.3172743 -1.2721285 -1.2901586 -1.301438 0.021613542 0.08472509 NA 1.9526331 1.0321794 2.080952 1.0232692 2.2611644 -1.0780103 2.2665417 0.9854592 2.140369 1.0953186 2.3967984 0.96784955 2.034665 -1.0765232 2.237718 1.0298731 1.9730687 1.0369854 2.2604575 0.9418044 R27I,S43P NA -0.20489812 1.026727244 FALSE
caggagcggatcaaggcggagaggaagcgcatgaggaaccgcatcgctgcctccaagtgccgaaaaaggaagctggagataatcgcccggctggaggaaaaagtgaaaaccttgaaagctcagaaccccgagctggcgtccacggccaacatgctcagggaacaggtggcacagcttaaacagaaagtcatgaactaatgaa 4  False 62 36 80 69 28 55 0 5 9 4 2 21 55 NA -1.36531896718204 -1.31634073169323 -1.48501729889715 -1.5173327371229 -1.08616536569397 NA 0.291682152245964 0.189793910028405 0.282683609144912 0.446221511931795 0.20440558440838 -1.29395318416739 0.111121287742658 NA NA 0.0245743038903525 0.0332702617672386 0.0335050983875778 0.0212584566513431 0.00989338558213446 0.033098973515919 0.0131703207905595 0.0489855317011874 0.057465407245111 0.0213963707270262 0.0354786714846449 0.0123249800905721 QERIKAERKRMRNRIAASKCRKRKLEIIARLEEKVKTLKAQNPELASTANMLREQVAQLKQKVMNAAAAAAAAAAAAAAAAAAAAAAAAAAAAAAAAAAAAAAAAAAAAAAAAAAA FOS AAAAAAAAAAAAAAAAAAAAAAAAAAAAAAAAAAAAAAAAAAAAAAAAAAA False 2 1 1 -1.2849351 -1.3077455 -1.3213758 -1.3103374 -1.3133377 -1.3365383 -1.3262942 -1.3255475 -1.3020025 -1.3266989 -1.3154814 0.015010618 0.058841623 10 2.136977 -0.9855633 2.2845862 -0.9802675 2.3927424 0.9818175 2.4696097 -0.9259659 2.2857075 1.0031701 2.6245434 -0.9261728 2.2837517 -1.0434102 2.423357 -0.97534174 2.2121842 1.0063037 2.53989 -0.9332268 R27I,S43P NA 0 0.976123954 FALSE
caggagcggatcaaggcggagaggaagcgcatgaggaaccgcatcgctgcctccaagtgccgaaaaaggaagctggagataatcgcccggctggaggaaaaagtgaaaaccttgaaagctcagaaccccgagctggcgtccacggccaacatgctcagggaacaggtggcacagcttaaacagaaagtcatgaactaaaaga 7  False 0 3 0 21 18 0 9 1 0 6 0 0 7 NA -1.12546643825363 NA -1.04909392397492 NA NA NA 0.786768141718424 NA 0.31231714781032 NA NA -1.05949036287802 0.290282279333835 NA NA 0.0519327019326619 0.0897414594055198 NA NA 0.0609349591815587 0.0365687173558121 NA NA NA NA 0.0614840361008571 0.0321965609480781 QERIKAERKRMRNRIAASKCRKRKLEIIARLEEKVKTLKAQNPELASTANMLREQVAQLKQKVMNAAAAAAAAAAAAAAAAAAAAAAAAAAAAACAAAAAAAAAAAAAAAAAAAAA FOSB AAAAAAAAAAAAAAAAAAAAAAAAAAAAACAAAAAAAAAAAAAAAAAAAAA False 3 1 1 -1.2368165 -1.2362224 -1.2856522 -1.2349583 -1.2549925 -1.2791826 -1.2734582 -1.2508532 -1.2052829 -1.2462116 -1.2503631 0.024269711 0.09513727 NA 2.1114657 0.8764181 2.2038531 0.8343606 2.3920538 -0.88440335 2.3605928 0.78517866 2.2115557 -0.87944174 2.538839 -0.81004447 2.2315125 0.91578555 2.3208807 0.82319695 2.0684156 0.829026 2.3971283 0.78788257 R27I,S43P NA -0.08170516 0.842573802 FALSE
caggagcggatcaaggcggagaggaagcgcatgaggaaccgcatcgctgcctccaagtgccgaaaaaggaagctggagataatcgcccggctggaggaaaaagtgaaaaccttgaaagctcagaaccccgagctggcgtccacggccaacatgctcagggaacaggtggcacagcttaaacagaaagtcatgaactaataga 6  False 56 37 36 38 24 62 2 0 1 2 2 62 42.1666666666667 -1.84038157855694 NA -1.71173191164775 -1.51142519715026 -1.47239842478762 -0.79872775531884 0.440431968441628 NA 0.508595997017181 0.394178721606575 0.455884783355244 0.170016973336851 -1.10362512562875 0.135007204162628 -0.0232557051028518 0.0483861285966053 NA NA -0.0107819193472305 0.0569668750383941 0.00680132684008419 0.0461537586365915 0.0181031425450318 0.0500463512179366 0.0875532431047687 0.0177967064937638 0.0565888438001284 0.0149742784410644 QERIKAERKRMRNRIAASKCRKRKLEIIARLEEKVKTLKAQNPELASTANMLREQVAQLKQKVMNAAAAAAAAAAAAAAAAAAAAAAAAAAAAAACAAAAAAAAAAAAAAAAAAAA FOSL1 AAAAAAAAAAAAAAAAAAAAAAAAAAAAAACAAAAAAAAAAAAAAAAAAAA False 3 1 1 -1.3995285 -1.4023774 -1.4153756 -1.4017943 -1.4087858 -1.4217725 -1.4130961 -1.414393 -1.3987279 -1.4087726 -1.4084624 0.0077306004 0.030303955 NA 3.2459457 -0.9523479 3.4028153 -0.91827285 3.5224392 0.95654726 3.6628823 -0.8693351 3.363987 0.9682404 3.74272 -0.9066266 3.3164089 -1.0014759 3.5361323 -0.93856907 3.3001437 0.9452793 3.6901722 -0.87105757 R27I,S43P NA 1.1130297 0.9327751907 FALSE
caggagcggatcaaggcggagaggaagcgcatgaggaaccgcatcgctgcctccaagtgccgaaaaaggaagctggagataatcgcccggctggaggaaaaagtgaaaaccttgaaagctcagaaccccgagctggcgtccacggccaacatgctcagggaacaggtggcacagcttaaacagaaagtcatgaactaagaga 7  False 19 32 117 2 22 26 3 2 17 0 3 2 36.3333333333333 -1.4119970330565 -1.58408644811519 -1.2440191198472 NA -1.32884348085899 -1.56446797576131 0.406836660614164 0.414192493545151 0.145190295648073 NA 0.406155957033601 0.463368711020307 -1.31547350251477 0.119498988399115 0.0238068861543713 0.0446953272895752 -0.000379061616452792 0.0472442094113872 0.0416057052519074 0.0162624902230441 NA NA 0.0338623900681613 0.044587194872704 0.00739857568409569 0.0485036098841942 0.0330917526452185 0.0132541899286972 QERIKAERKRMRNRIAASKCRKRKLEIIARLEEKVKTLKAQNPELASTANMLREQVAQLKQKVMNAAAAAAAAAAAAAAAAAAAAAAAAAAAAAAACAAAAAAAAAAAAAAAAAAA FOSL2 AAAAAAAAAAAAAAAAAAAAAAAAAAAAAAACAAAAAAAAAAAAAAAAAAA False 3 1 1 -1.0932811 -1.1340033 -1.1598985 -1.134608 -1.1578538 -1.1722045 -1.1716206 -1.1736574 -1.1186764 -1.1316887 -1.1447493 0.026729984 0.10478154 NA 1.4622674 0.87647843 1.5775888 0.89594245 1.7307448 -0.87749445 1.7441875 0.82012665 1.6336992 0.9252207 1.8727298 0.8314263 1.644738 0.9514792 1.7419269 0.8970004 1.5405388 -0.89219344 1.742882 0.8071201 R27I,S43P NA -0.69620466 0.877448208 FALSE
caggagcggatcaaggcggagaggaagcgcatgaggaaccgcatcgctgcctccaagtgccgaaaaaggaagctggagataatcgcccggctggaggaaaaagtgaaaaccttgaaagctcagaaccccgagctggcgtccacggccaacatgctcagggaacaggtggcacagcttaaacagaaagtcatgaactaattga 6  False 28 36 44 9 23 64 3 3 3 4 1 2 34 -1.52375378733721 -1.50527007277153 -1.45790056746318 -0.928342020180584 -1.66204212231262 -1.83338887503456 0.388194586016622 0.349188890391302 0.309117439994945 0.437537060934257 0.596431859898532 0.429939612068334 -1.47504974890566 0.160649982215937 0.0115292199729203 0.0426472974383911 0.00861100314766536 0.0398296765848517 0.0176492491043403 0.0346236594067913 0.0750736072544881 0.051230517524177 -0.00271565957148512 0.0654753995480242 -0.0207510038577227 0.045004383596825 0.0153924071854114 0.017818438506109 QERIKAERKRMRNRIAASKCRKRKLEIIARLEEKVKTLKAQNPELASTANMLREQVAQLKQKVMNAAAAAAAAAAAAAAAAAAAAAAAAAAAAAAAACAAAAAAAAAAAAAAAAAA HLF AAAAAAAAAAAAAAAAAAAAAAAAAAAAAAAACAAAAAAAAAAAAAAAAAA False 3 1 1 -1.4740444 -1.4731368 -1.4712915 -1.4688267 -1.4690162 -1.4761205 -1.4719024 -1.4681923 -1.4707024 -1.4744278 -1.4717661 0.0026554815 0.010409487 NA 6.40637 -1.052305 6.892562 -0.93354434 7.2051554 0.93011624 7.2778587 -0.91185147 7.06201 -0.8428558 7.450283 -0.8574208 6.625884 -1.0125914 8.033041 -0.6865939 6.664899 0.9978466 7.2689276 -0.92953765 R27I,S43P NA 4.723365 0.91546634026 FALSE
caggagcggatcaaggcggagaggaagcgcatgaggaaccgcatcgctgcctccaagtgccgaaaaaggaagctggagataatcgcccggctggaggaaaaagtgaaaaccttgaaagctcagaaccccgagctggcgtccacggccaacatgctcagggaacaggtggcacagcttaaacagaaagtcatgaactaaataa 6  False 16 4 25 14 1 10 100 10 42 16 1 6 11.6666666666667 -0.351853922427592 -0.573442631574618 -0.552084599534073 -0.670222773157978 -0.748057983015324 -0.951229684689233 0.244618158026243 0.53378648459471 0.177956492243978 0.315067968909635 1.32535385775314 0.432783033493307 -0.554466469906404 0.121463931890081 0.140274864314985 0.0268739022128708 0.114898421324608 0.0608855081928511 0.119107981291445 0.019932569889242 0.105296378737395 0.0368908066166245 0.0976201553382483 0.145495368731082 0.0715899423620815 0.0453020217416829 0.117498590580763 0.0134721309721932 QERIKAERKRMRNRIAASKCRKRKLEIIARLEEKVKTLKAQNPELASTANMLREQVAQLKQKVMNAAAAAAAAAAAAAAAAAAAAAAAAAAAAAAAAACAAAAAAAAAAAAAAAAA JDP2 AAAAAAAAAAAAAAAAAAAAAAAAAAAAAAAAACAAAAAAAAAAAAAAAAA False 3 1 1 -0.2570325 -0.28132164 -0.41227245 -0.423468 -0.46864295 -0.45296586 -0.37323427 -0.43332028 -0.38561344 -0.43476343 -0.39226347 0.07101364 0.27837345 NA -0.76573277 1.056268 -0.7526593 1.0241175 -0.36665606 1.1973797 -0.35099745 1.1665679 -0.23417473 1.2949703 -0.31995368 1.0351794 -0.46463943 1.140936 -0.33072186 1.210674 -0.39933634 1.2221905 -0.35127974 1.0887735 R27I,S43P NA -2.79895 1.143705674 FALSE
caggagcggatcaaggcggagaggaagcgcatgaggaaccgcatcgctgcctccaagtgccgaaaaaggaagctggagataatcgcccggctggaggaaaaagtgaaaaccttgaaagctcagaaccccgagctggcgtccacggccaacatgctcagggaacaggtggcacagcttaaacagaaagtcatgaactaataaa 5  False 15 64 46 43 87 41 4 14 6 7 7 2 49.3333333333333 -1.26095612667569 -1.24086646398454 -1.2745264692363 -1.20283129543751 -1.48262740546045 -1.70044568258236 0.385158646807556 0.192612111931033 0.234393439080363 0.252054450076996 0.244735450198118 0.443068903898272 -1.31385191922198 0.105746359690269 0.0404003335949568 0.0423137672782143 0.0387697811490274 0.0219699948527612 0.0381886347861663 0.026253965489743 0.0429340952409865 0.0295126540689923 0.0169802203110712 0.0268666925137324 -0.00683503458724258 0.0463787061046457 0.0332716100083288 0.0117288217614194 QERIKAERKRMRNRIAASKCRKRKLEIIARLEEKVKTLKAQNPELASTANMLREQVAQLKQKVMNAAAAAAAAAAAAAAAAAAAAAAAAAAAAAAAAAACAAAAAAAAAAAAAAAA JUN AAAAAAAAAAAAAAAAAAAAAAAAAAAAAAAAAACAAAAAAAAAAAAAAAA False 3 1 1 -1.3886654 -1.3777759 -1.3969424 -1.39846 -1.4052927 -1.4065377 -1.4060074 -1.3859932 -1.3834631 -1.400403 -1.3949541 0.010307248 0.040404413 NA 2.8680718 1.0293243 2.9698777 0.9500027 3.1393552 0.9819408 3.2759502 0.9570651 3.0063257 1.065266 3.3544662 -0.9386105 2.9857874 -1.0741053 3.1230133 -0.93448806 2.930055 0.9977446 3.2955992 -0.93846214 R27I,S43P NA 0.7295153 0.986700946827 FALSE
caggagcggatcaaggcggagaggaagcgcatgaggaaccgcatcgctgcctccaagtgccgaaaaaggaagctggagataatcgcccggctggaggaaaaagtgaaaaccttgaaagctcagaaccccgagctggcgtccacggccaacatgctcagggaacaggtggcacagcttaaacagaaagtcatgaactaacaga 7  False 31 24 1 34 43 20 1 2 0 10 7 0 25.5 -1.8697160671806 -1.50527007277153 NA -1.04117169492852 -1.27720781505901 NA 0.619181639408751 0.426871211481234 NA 0.245030214385017 0.277705452009923 NA -1.24713559342931 0.162825408386401 -0.0264784101755157 0.0680236780610974 0.00861100314766536 0.0486903872503754 NA NA 0.0618625603615028 0.0286901975005281 0.039530876405824 0.0304860901128047 NA NA 0.0406714287452674 0.0180597251648954 QERIKAERKRMRNRIAASKCRKRKLEIIARLEEKVKTLKAQNPELASTANMLREQVAQLKQKVMNAAAAAAAAAAAAAAAAAAAAAAAAAAAAAAAAAAACAAAAAAAAAAAAAAA JUNB AAAAAAAAAAAAAAAAAAAAAAAAAAAAAAAAAAACAAAAAAAAAAAAAAA False 3 1 1 -1.4733249 -1.4737673 -1.4706843 -1.4687755 -1.4709433 -1.4767035 -1.4712996 -1.4732498 -1.4698783 -1.4739007 -1.4722526 0.0023517043 0.009218681 NA 4.708854 -1.368438 4.9265385 -1.3579446 5.065779 1.2735872 5.2358837 -1.2632291 4.894546 1.3295318 5.4383965 -1.215026 4.8102612 -1.3429183 5.100043 -1.3353021 4.821314 1.3149853 5.322171 -1.2262182 R27I,S43P NA 2.667044 1.302718083 FALSE
caggagcggatcaaggcggagaggaagcgcatgaggaaccgcatcgctgcctccaagtgccgaaaaaggaagctggagataatcgcccggctggaggaaaaagtgaaaaccttgaaagctcagaaccccgagctggcgtccacggccaacatgctcagggaacaggtggcacagcttaaacagaaagtcatgaactaaatga 7  False 8 29 89 21 67 39 2 2 4 0 3 3 42.1666666666667 -1.27955658254821 -1.55711678100461 -1.57571216624672 NA -1.65346809132985 -1.56446797576131 0.536513609895841 0.418168408366035 0.261926454369962 NA 0.346774427435555 0.379480132691394 -1.56119259283429 0.160068855516098 0.0383568760026581 0.0589417171830242 0.00269719065896137 0.0476977158252576 0.00445339489916352 0.029337886422333 NA NA -0.0017744152448837 0.0380683791661348 0.00739857568409569 0.0397224842271643 0.00583790275216203 0.0177539830345147 QERIKAERKRMRNRIAASKCRKRKLEIIARLEEKVKTLKAQNPELASTANMLREQVAQLKQKVMNAAAAAAAAAAAAAAAAAAAAAAAAAAAAAAAAAAAACAAAAAAAAAAAAAA JUND AAAAAAAAAAAAAAAAAAAAAAAAAAAAAAAAAAAACAAAAAAAAAAAAAA False 3 1 1 -1.4581777 -1.4587885 -1.4600196 -1.4583932 -1.4601114 -1.4659486 -1.4572203 -1.4601833 -1.4546117 -1.4601556 -1.4593608 0.0028964328 0.011354017 NA 3.9218748 1.166961 4.127268 -1.1179429 4.2274013 -1.1497931 4.410639 1.1139513 4.049212 1.2002418 4.49177 -1.0891576 3.9961596 1.1598262 4.261263 -1.1137667 4.0014787 1.1369699 4.463313 -1.0457929 R27I,S43P NA 1.829703 1.129440319 FALSE
caggagcggatcaaggcggagaggaagcgcatgaggaaccgcatcgctgcctccaagtgccgaaaaaggaagctggagataatcgcccggctggaggaaaaagtgaaaaccttgaaagctcagaaccccgagctggcgtccacggccaacatgctcagggaacaggtggcacagcttaaacagaaagtcatgaactaaggaa 5  False 41 18 10 5 31 1 3 3 0 0 4 0 17.6666666666667 -1.63366660035796 -1.31536825551258 NA NA -1.34495233270999 NA 0.375198858398298 0.387774642189928 NA NA 0.348465941317802 NA -1.42927385691856 0.213253199567257 -0.000545869680662447 0.0412195787603588 0.0302718525401636 0.0442308991243214 NA NA NA NA 0.0320939843505597 0.0382540710359487 NA NA 0.0204696247809794 0.0236529065880169 QERIKAERKRMRNRIAASKCRKRKLEIIARLEEKVKTLKAQNPELASTANMLREQVAQLKQKVMNAAAAAAAAAAAAAAAAAAAAAAAAAAAAAAAAAAAAACAAAAAAAAAAAAA MAF AAAAAAAAAAAAAAAAAAAAAAAAAAAAAAAAAAAAACAAAAAAAAAAAAA False 3 1 1 -1.4663112 -1.4615701 -1.4680026 -1.4656593 -1.4697807 -1.4760199 -1.4698657 -1.470054 -1.4667417 -1.4720533 -1.4686058 0.003932839 0.015416728 NA 6.8666353 -0.7551122 7.706541 -0.62189204 7.251773 0.7955859 7.256734 -0.79437155 6.3347363 0.96886873 7.065797 -0.8993408 6.422492 -0.9399967 7.1224775 -0.8181215 6.4553404 0.8733263 7.0726566 -0.8458315 R27I,S43P NA 4.5901833 0.8312447145 FALSE
caggagcggatcaaggcggagaggaagcgcatgaggaaccgcatcgctgcctccaagtgccgaaaaaggaagctggagataatcgcccggctggaggaaaaagtgaaaaccttgaaagctcagaaccccgagctggcgtccacggccaacatgctcagggaacaggtggcacagcttaaacagaaagtcatgaactaaggga 6  False 2 13 46 11 16 21 0 0 0 0 0 1 18.1666666666667 NA NA NA NA NA -1.70763976787866 NA NA NA NA NA 0.623303253990514 -1.70763976787866 0.623303253990514 NA NA NA NA NA NA NA NA NA NA -0.00758808307408826 0.0652449273161644 -0.0104052361945579 0.0691334698497452 QERIKAERKRMRNRIAASKCRKRKLEIIARLEEKVKTLKAQNPELASTANMLREQVAQLKQKVMNAAAAAAAAAAAAAAAAAAAAAAAAAAAAAAAAAAAAAACAAAAAAAAAAAA MAFA AAAAAAAAAAAAAAAAAAAAAAAAAAAAAAAAAAAAAACAAAAAAAAAAAA False 3 1 1 -1.4692777 -1.4714568 -1.4711818 -1.4696991 -1.4674841 -1.4722314 -1.4692978 -1.4676499 -1.469253 -1.4733592 -1.470089 0.0019211894 0.0075310622 NA 7.136404 -0.77725476 7.1509914 -0.8339526 6.903537 0.96350724 7.018304 -1.0142202 7.493257 0.7553548 8.450068 -0.6564199 6.9081287 -0.8553705 8.100786 -0.6715672 6.9937105 0.88012344 7.608754 -0.8324824 R27I,S43P NA 5.0110598 0.8240253213 FALSE
caggagcggatcaaggcggagaggaagcgcatgaggaaccgcatcgctgcctccaagtgccgaaaaaggaagctggagataatcgcccggctggaggaaaaagtgaaaaccttgaaagctcagaaccccgagctggcgtccacggccaacatgctcagggaacaggtggcacagcttaaacagaaagtcatgaactaacgaa 5  False 22 3 4 10 3 9 2 0 0 0 2 0 8.5 -1.57110708272415 NA NA NA -0.866249455341005 NA 0.467073937007673 NA NA NA 0.796855405276739 NA -1.3908658710563 0.402954370180993 0.00632695763902943 0.0513130317495816 NA NA NA NA NA NA 0.0846452718787869 0.0874775972755268 NA NA 0.0247296335577639 0.0446935478410878 QERIKAERKRMRNRIAASKCRKRKLEIIARLEEKVKTLKAQNPELASTANMLREQVAQLKQKVMNAAAAAAAAAAAAAAAAAAAAAAAAAAAAAAAAAAAAAAACAAAAAAAAAAA MAFB AAAAAAAAAAAAAAAAAAAAAAAAAAAAAAAAAAAAAAACAAAAAAAAAAA False 3 1 1 -1.4699193 -1.4720112 -1.4721376 -1.4668667 -1.47037 -1.4731922 -1.4716942 -1.4746034 -1.4682232 -1.4715356 -1.4710554 0.0022901795 0.0089775035 NA 7.778054 -0.7258363 7.519059 -0.81074095 6.7843637 1.0619419 7.85242 -0.7660837 7.350242 0.85821474 8.888594 -0.6411042 6.8492746 -0.9659357 6.408742 -1.2539537 7.47392 0.7907691 8.592122 -0.6832974 R27I,S43P NA 5.1843443 0.855787781 FALSE
caggagcggatcaaggcggagaggaagcgcatgaggaaccgcatcgctgcctccaagtgccgaaaaaggaagctggagataatcgcccggctggaggaaaaagtgaaaaccttgaaagctcagaaccccgagctggcgtccacggccaacatgctcagggaacaggtggcacagcttaaacagaaagtcatgaactaaggta 6  False 8 19 49 22 23 27 2 1 4 0 0 25 24.6666666666667 -1.27955658254821 -1.63116833346662 -1.40700339182658 NA NA -0.821703711718768 0.536513609895841 0.575888787358385 0.27229535184608 NA NA 0.252926987427824 -1.15660795498369 0.167580917892644 0.0383568760026581 0.0589417171830242 -0.00574938214541088 0.0656878405370317 0.0233501454175282 0.030499287004076 NA NA NA NA 0.0851482105692647 0.026475399904259 0.0507122711810807 0.0185871808952566 QERIKAERKRMRNRIAASKCRKRKLEIIARLEEKVKTLKAQNPELASTANMLREQVAQLKQKVMNAAAAAAAAAAAAAAAAAAAAAAAAAAAAAAAAAAAAAAAACAAAAAAAAAA MAFF AAAAAAAAAAAAAAAAAAAAAAAAAAAAAAAAAAAAAAAACAAAAAAAAAA False 3 1 1 -1.4716976 -1.4708843 -1.4714247 -1.4695436 -1.4698458 -1.4763827 -1.467227 -1.4726804 -1.4704384 -1.4755895 -1.4715713 0.002754416 0.010797312 NA 7.5381727 -0.7938768 8.042837 -0.7264851 7.280798 0.92928314 7.348745 -0.95437634 7.4500933 0.82616395 7.8482437 -0.82578766 8.101847 -0.6844116 7.20448 -0.9091051 6.90059 0.947779 6.955703 -1.0930471 R27I,S43P NA 5.101816 0.8690315817 FALSE
caggagcggatcaaggcggagaggaagcgcatgaggaaccgcatcgctgcctccaagtgccgaaaaaggaagctggagataatcgcccggctggaggaaaaagtgaaaaccttgaaagctcagaaccccgagctggcgtccacggccaacatgctcagggaacaggtggcacagcttaaacagaaagtcatgaactaagtga 7  False 6 26 34 13 22 29 0 2 0 0 1 4 21.6666666666667 NA -1.52719940621158 NA NA -1.64908460966687 -1.39013611862783 NA 0.423010544291175 NA NA 0.598853274396706 0.358604148010296 -1.4822566802285 0.248811716901981 NA NA 0.00610966853286735 0.0482500263746055 NA NA NA NA -0.00129320316921844 0.0657412188182528 0.025646947202688 0.0375372684522563 0.0145930528324108 0.0275968675256879 QERIKAERKRMRNRIAASKCRKRKLEIIARLEEKVKTLKAQNPELASTANMLREQVAQLKQKVMNAAAAAAAAAAAAAAAAAAAAAAAAAAAAAAAAAAAAAAAAACAAAAAAAAA MAFG AAAAAAAAAAAAAAAAAAAAAAAAAAAAAAAAAAAAAAAAACAAAAAAAAA False 3 1 1 -1.4720594 -1.4684917 -1.4692159 -1.4694978 -1.4696923 -1.4757074 -1.4704247 -1.4739478 -1.4694593 -1.4745699 -1.4713066 0.002580303 0.010114788 NA 6.906147 -0.87891126 7.9960604 -0.6820803 7.7603216 0.77611977 7.5419416 -0.926108 7.610633 0.8033875 8.448324 -0.74063814 7.5551014 -0.8181889 6.7488794 -1.0762362 6.9264126 0.8969408 7.52798 -0.90717435 R27I,S43P NA 5.1368456 0.850578546098 FALSE
caggagcggatcaaggcggagaggaagcgcatgaggaaccgcatcgctgcctccaagtgccgaaaaaggaagctggagataatcgcccggctggaggaaaaagtgaaaaccttgaaagctcagaaccccgagctggcgtccacggccaacatgctcagggaacaggtggcacagcttaaacagaaagtcatgaactaactga 7  False 60 25 60 42 38 16 10 7 4 6 6 0 40.1666666666667 -1.3964144794798 -1.17323410721724 -1.46425322475376 -1.23852949938339 -1.28610914906002 NA 0.226949479193037 0.285999479291467 0.268114135136896 0.264685007593735 0.297520069218826 NA -1.32211258718393 0.118575658550819 0.0255187951329444 0.0249328102227036 0.0464841585843876 0.0326220766956532 0.0169376999844955 0.0300309568340049 0.0387542494036404 0.0309915459297635 0.0385537012423013 0.0326613092214298 NA NA 0.0323553808119795 0.0131517791104961 QERIKAERKRMRNRIAASKCRKRKLEIIARLEEKVKTLKAQNPELASTANMLREQVAQLKQKVMNAAAAAAAAAAAAAAAAAAAAAAAAAAAAAAAAAAAAAAAAAACAAAAAAAA MAFK AAAAAAAAAAAAAAAAAAAAAAAAAAAAAAAAAAAAAAAAAACAAAAAAAA False 3 1 1 -1.4760298 -1.4758964 -1.4731439 -1.4707553 -1.4735423 -1.4790763 -1.474032 -1.4751649 -1.4729168 -1.4760009 -1.4746559 0.0022897823 0.008975946 NA 6.3960543 -1.5398272 6.524639 -1.6351812 7.7812424 1.1185429 8.193897 1.0371394 5.697072 2.274884 6.202452 -2.1074128 5.3491716 3.0035887 6.1378555 2.3112907 6.6235094 1.5739137 8.114924 1.0153385 R27I,S43P NA 4.336747 1.761711945 FALSE
caggagcggatcaaggcggagaggaagcgcatgaggaaccgcatcgctgcctccaagtgccgaaaaaggaagctggagataatcgcccggctggaggaaaaagtgaaaaccttgaaagctcagaaccccgagctggcgtccacggccaacatgctcagggaacaggtggcacagcttaaacagaaagtcatgaactaagaca 7  False 31 21 7 52 27 1 4 0 0 2 0 0 23.1666666666667 -1.47017627860432 NA NA -1.59714710702649 NA NA 0.343805514120927 NA NA 0.383664531431712 NA NA -1.52672562086835 0.256043322612133 0.0174152782366014 0.0377706865315385 NA NA NA NA -0.00323571504327722 0.0449226688567779 NA NA NA NA 0.00966079530400354 0.0283989586300216 QERIKAERKRMRNRIAASKCRKRKLEIIARLEEKVKTLKAQNPELASTANMLREQVAQLKQKVMNAAAAAAAAAAAAAAAAAAAAAAAAAAAAAAAAAAAAAAAAAAACAAAAAAA NFE2 AAAAAAAAAAAAAAAAAAAAAAAAAAAAAAAAAAAAAAAAAAACAAAAAAA False 3 1 1 -1.4703509 -1.4719379 -1.4689711 -1.4686575 -1.4715128 -1.4767547 -1.4699216 -1.4722779 -1.4694029 -1.4721625 -1.471195 0.002371162 0.009294955 NA 8.539867 -0.6695577 7.7614117 -0.7830355 8.241046 0.72398317 7.864674 -0.8347189 6.9414334 0.9730894 7.8403997 -0.8455619 7.498255 -0.80694354 7.715607 -0.829398 7.659748 0.8089843 8.63314 -0.69585305 R27I,S43P NA 5.504224 0.797112533 FALSE
caggagcggatcaaggcggagaggaagcgcatgaggaaccgcatcgctgcctccaagtgccgaaaaaggaagctggagataatcgcccggctggaggaaaaagtgaaaaccttgaaagctcagaaccccgagctggcgtccacggccaacatgctcagggaacaggtggcacagcttaaacagaaagtcatgaactaagcta 7  False 7 16 0 10 25 0 0 0 1 0 3 0 9.66666666666667 NA NA NA NA -1.36610640210418 NA NA NA NA NA 0.396200008270884 NA -1.36610640210418 0.396200008270884 NA NA NA NA NA NA NA NA 0.029771722179845 0.0434942456744009 NA NA 0.0274758216922526 0.0439443900716116 QERIKAERKRMRNRIAASKCRKRKLEIIARLEEKVKTLKAQNPELASTANMLREQVAQLKQKVMNAAAAAAAAAAAAAAAAAAAAAAAAAAAAAAAAAAAAAAAAAAAACAAAAAA NFE2L1 AAAAAAAAAAAAAAAAAAAAAAAAAAAAAAAAAAAAAAAAAAAACAAAAAA False 3 1 1 -1.4751447 -1.4755547 -1.4730383 -1.4710042 -1.4728872 -1.4788468 -1.4733229 -1.4744235 -1.4713882 -1.473381 -1.4738991 0.0022631686 0.0088716205 NA 7.032193 -1.0659208 6.8892565 -1.2232285 7.286462 1.1517968 7.1842966 -1.3508756 6.9574604 1.1328844 7.1107187 -1.2559414 6.962714 -1.1216257 7.457829 -1.0403564 7.354705 0.95331275 8.696199 -0.7291968 R27I,S43P NA 4.927849 1.1025139082 FALSE
caggagcggatcaaggcggagaggaagcgcatgaggaaccgcatcgctgcctccaagtgccgaaaaaggaagctggagataatcgcccggctggaggaaaaagtgaaaaccttgaaagctcagaaccccgagctggcgtccacggccaacatgctcagggaacaggtggcacagcttaaacagaaagtcatgaactaatata 6  False 46 24 16 51 12 15 1 7 2 0 1 1 27.3333333333333 -1.98345818202742 -1.16205008864088 -1.28655727860925 NA -1.47239842478762 -1.60718931497066 0.611694690395195 0.288966917954563 0.399486836917768 NA 0.643505212644248 0.642973412910316 -1.34853471638351 0.197072803140064 -0.0389741892973202 0.0672011572094709 0.0477598459131456 0.0329605528771379 0.0368410865982552 0.0447457645196706 NA NA 0.0181031425450318 0.0706430419667494 0.00292667432032467 0.067303922004229 0.0294247792778288 0.0218582633844163 QERIKAERKRMRNRIAASKCRKRKLEIIARLEEKVKTLKAQNPELASTANMLREQVAQLKQKVMNAAAAAAAAAAAAAAAAAAAAAAAAAAAAAAAAAAAAAAAAAAAAACAAAAA NFE2L2 AAAAAAAAAAAAAAAAAAAAAAAAAAAAAAAAAAAAAAAAAAAAACAAAAA False 3 1 1 -1.4693966 -1.4723296 -1.4702395 -1.4691683 -1.4690099 -1.4740466 -1.4707683 -1.4732124 -1.4666846 -1.4710151 -1.470587 0.0021954712 0.008606248 NA 7.7411385 -0.7188084 7.4554205 -0.82903224 8.1375475 0.77437353 7.478374 -0.9090946 7.610411 0.7819358 8.266623 -0.7083632 7.213485 -0.8708425 7.4043508 -0.91712505 7.6979523 0.7311626 8.372253 -0.68921506 R27I,S43P NA 5.372421 0.7929952919 FALSE
caggagcggatcaaggcggagaggaagcgcatgaggaaccgcatcgctgcctccaagtgccgaaaaaggaagctggagataatcgcccggctggaggaaaaagtgaaaaccttgaaagctcagaaccccgagctggcgtccacggccaacatgctcagggaacaggtggcacagcttaaacagaaagtcatgaactaagata 7  False 39 47 10 24 45 12 0 0 0 1 5 1 29.5 NA NA NA -1.57527161389797 -1.3885402406311 -1.54057201834584 NA NA NA 0.544734087205466 0.303654847938904 0.659703865438591 -1.44780362879707 0.246086034487973 NA NA NA NA NA NA -0.000674348397724012 0.0637820465791111 0.0273089688634888 0.0333347760746327 0.00989991029889375 0.0690551998167309 0.0184144013928708 0.0272945493815384 QERIKAERKRMRNRIAASKCRKRKLEIIARLEEKVKTLKAQNPELASTANMLREQVAQLKQKVMNAAAAAAAAAAAAAAAAAAAAAAAAAAAAAAAAAAAAAAAAAAAAAACAAAA NFE2L3 AAAAAAAAAAAAAAAAAAAAAAAAAAAAAAAAAAAAAAAAAAAAAACAAAA False 3 1 1 -1.4760702 -1.4751598 -1.4732403 -1.4710013 -1.4734538 -1.4790151 -1.4736106 -1.4746855 -1.4727124 -1.4762722 -1.4745222 0.0022451542 0.008801005 NA 6.02225 -1.7296681 6.946417 -1.1109936 7.0278606 1.2959714 6.7119837 -1.4418161 6.534852 1.5064297 6.63081 -1.5399026 6.474231 -1.2866514 6.9824877 -1.1735227 6.3367844 1.3935509 7.2544394 -1.2576071 R27I,S43P NA 4.3268766 1.373611335 FALSE
caggagcggatcaaggcggagaggaagcgcatgaggaaccgcatcgctgcctccaagtgccgaaaaaggaagctggagataatcgcccggctggaggaaaaagtgaaaaccttgaaagctcagaaccccgagctggcgtccacggccaacatgctcagggaacaggtggcacagcttaaacagaaagtcatgaactaaagaa 5  False 43 57 20 22 35 22 4 1 0 0 3 1 33.1666666666667 -1.56448134182194 -1.93215559264086 NA NA -1.46418672578118 -1.72152785768583 0.332137728854224 0.54380912894863 NA NA 0.374482622326136 0.621028588252354 -1.60666909062713 0.212381664950084 0.00705486563461877 0.0364888564219988 -0.0400810161662893 0.0620287252141437 NA NA NA NA 0.0190046106079661 0.0411101434533812 -0.0090418335626786 0.065006824274339 0.000793892362507598 0.0235562406203783 QERIKAERKRMRNRIAASKCRKRKLEIIARLEEKVKTLKAQNPELASTANMLREQVAQLKQKVMNAAAAAAAAAAAAAAAAAAAAAAAAAAAAAAAAAAAAAAAAAAAAAAACAAA NFIL3 AAAAAAAAAAAAAAAAAAAAAAAAAAAAAAAAAAAAAAAAAAAAAAACAAA False 3 1 1 -1.4757727 -1.4737843 -1.4729602 -1.4698164 -1.4723793 -1.4782354 -1.472569 -1.4740118 -1.4717126 -1.474398 -1.4735639 0.0023063852 0.00904103 NA 5.795065 -1.4708381 7.1503077 -0.9367253 6.7573805 1.2152969 7.5558505 -0.953555 6.820351 1.0718675 7.2537785 -1.0536802 6.94104 -1.0207493 6.9652753 -1.0505561 6.565633 1.1028965 7.8196096 -0.8622173 R27I,S43P NA 4.5970945 1.0738381861 FALSE
caggagcggatcaaggcggagaggaagcgcatgaggaaccgcatcgctgcctccaagtgccgaaaaaggaagctggagataatcgcccggctggaggaaaaagtgaaaaccttgaaagctcagaaccccgagctggcgtccacggccaacatgctcagggaacaggtggcacagcttaaacagaaagtcatgaactaattta 6  False 11 5 3 3 12 11 0 0 0 0 0 2 7.5 NA NA NA NA NA -1.30766340979954 NA NA NA NA NA 0.532253958922038 -1.30766340979954 0.532253958922038 NA NA NA NA NA NA NA NA NA NA 0.0342798652223179 0.0557142460612561 0.0339580064402941 0.0590347680458351 QERIKAERKRMRNRIAASKCRKRKLEIIARLEEKVKTLKAQNPELASTANMLREQVAQLKQKVMNAAAAAAAAAAAAAAAAAAAAAAAAAAAAAAAAAAAAAAAAAAAAAAAACAA NRL AAAAAAAAAAAAAAAAAAAAAAAAAAAAAAAAAAAAAAAAAAAAAAAACAA False 3 1 1 -1.4651912 -1.4676224 -1.4674952 -1.4615107 -1.4649856 -1.4697739 -1.4669712 -1.4662608 -1.4646336 -1.4670936 -1.4661539 0.0022307178 0.008744414 NA 6.104225 -0.83161306 6.234023 -0.8570775 6.098531 -0.93133974 6.9715242 -0.7453526 6.2248535 -0.8535969 7.0085278 -0.74748534 6.0643225 -0.9082538 6.57377 -0.8016447 6.077619 -0.87942934 6.800661 -0.76843095 R27I,S43P NA 4.050471 0.832422374 FALSE
caggagcggatcaaggcggagaggaagcgcatgaggaaccgcatcgctgcctccaagtgccgaaaaaggaagctggagataatcgcccggctggaggaaaaagtgaaaaccttgaaagctcagaaccccgagctggcgtccacggccaacatgctcagggaacaggtggcacagcttaaacagaaagtcatgaactaatgta 5  False 2 24 44 7 35 32 0 6 1 0 0 1 24 NA -1.20428281359729 -1.76845777528188 NA NA -1.83338887503456 NA 0.300138339948063 0.505588549147109 NA NA 0.605889223731325 -1.42533502652337 0.237443489415142 NA NA 0.0429426371685437 0.0342348033966644 -0.0171356759714318 0.0566300164944739 NA NA NA NA -0.0207510038577227 0.0634220952817281 0.0209064988236322 0.0263359644144418 QERIKAERKRMRNRIAASKCRKRKLEIIARLEEKVKTLKAQNPELASTANMLREQVAQLKQKVMNAAAAAAAAAAAAAAAAAAAAAAAAAAAAAAAAAAAAAAAAAAAAAAAAACA TEF AAAAAAAAAAAAAAAAAAAAAAAAAAAAAAAAAAAAAAAAAAAAAAAAACA False 3 1 1 -1.4743778 -1.4731086 -1.4710253 -1.4677898 -1.4705946 -1.4778523 -1.4722338 -1.4725862 -1.4712281 -1.4738611 -1.4724658 0.0026681682 0.010459219 NA 6.6304674 -1.0431294 7.530263 0.85316026 7.5068436 0.87711656 8.227856 0.7610004 7.289705 0.87542 7.355118 0.98828524 7.1099215 -0.9674684 7.83778 0.8308949 6.7163315 1.0295444 8.1102295 0.8027884 R27I,S43P NA 5.0661163 0.9028807825 FALSE
caggagcggatcaaggcggagaggaagcgcatgaggaaccgcatcgctgcctccaagtgccgaaaaaggaagctggagataatcgcccggctggaggaaaaagtgaaaaccttgaaagctcagaaccccgagctggcgtccacggccaacatgctcagggaacaggtggcacagcttaaacagaaagtcatgaactaaagga 6  False 6 7 6 15 59 26 0 0 1 0 3 0 19.8333333333333 NA NA -1.20523492123017 NA -1.61640286153843 NA NA NA 0.585275862218411 NA 0.351021852216 NA -1.50762977059989 0.30103134993023 NA NA NA NA 0.0459498499346001 0.0655556416124492 NA NA 0.00229455037064419 0.0385346551202683 NA NA 0.0117788050854999 0.0333887904819864 QERIKAERKRMRNRIAASKCRKRKLEIIARLEEKVKTLKAQNPELASTANMLREQVAQLKQKVMNAAAAAAAAAAAAAAAAAAAAAAAAAAAAAAAAAAAAAAAAAAAAAAAAAAC XBP1 AAAAAAAAAAAAAAAAAAAAAAAAAAAAAAAAAAAAAAAAAAAAAAAAAAC False 3 1 1 -1.475084 -1.4749559 -1.4728805 -1.4706173 -1.4727404 -1.4782357 -1.4729699 -1.4743104 -1.4719334 -1.4757526 -1.473948 0.0021803575 0.0085470015 NA 3.8955169 -1.9087291 4.110168 -1.820936 4.2171273 -1.9104407 4.415309 -1.8503463 4.0722766 1.8861272 4.500789 -1.6982586 3.9893022 -1.856343 4.2774167 -1.7807348 3.9598684 1.8774891 4.4407496 -1.7586281 R27I,S43P NA 1.8225176 1.834803289 FALSE
caggagcggatcaaggcggagaggaagcgcatgaggaaccgcatcgctgcctccaagtgccgaaaaaggaagctggagataatcgcccggctggaggaaaaagtgaaagccttgaaagctcagaactcggagctggcgtccacggccaacatgctcagggaacaggtggcacagcttaaacagaaagtcatgaactaacata 6  False 0 0 0 0 0 16 0 0 0 0 0 2 2.66666666666667 NA NA NA NA NA -1.41952442714827 NA NA NA NA NA 0.496129786247765 -1.41952442714827 0.496129786247765 NA NA NA NA NA NA NA NA NA NA 0.0225706949272739 0.0519329100816988 0.0215509794903628 0.0550280676372698 QERIKAERKRMRNRIAASKCRKRKLEIIARLEEKVKALKAQNSELASTANMLREQVAQLKQKVMNCAAAAAAAAAAAAAAAAAAAAAAAAAAAAAAAAAAAAAAAAAAAAAAAAAA ATF1 CAAAAAAAAAAAAAAAAAAAAAAAAAAAAAAAAAAAAAAAAAAAAAAAAAA False 3 1 1 -1.4745284 -1.4738349 -1.4731606 -1.4695237 -1.4705817 -1.4783802 -1.4732063 -1.4741592 -1.4703783 -1.4747298 -1.4732482 0.002594314 0.010169711 NA 1.43818 -4.8720045 2.309743 -2.91013 1.6174186 5.4176702 1.4366026 -4.8732057 1.4250641 -4.474987 1.427392 -5.486509 1.6471832 -4.648676 1.6139328 -4.6186824 1.8999368 -3.4299583 2.05009 -3.374235 R27I,T37A NA 3.2070172 4.410605744 FALSE
caggagcggatcaaggcggagaggaagcgcatgaggaaccgcatcgctgcctccaagtgccgaaaaaggaagctggagataatcgcccggctggaggaaaaagtgaaagccttgaaagctcagaactcggagctggcgtccacggccaacatgctcagggaacaggtggcacagcttaaacagaaagtcatgaactaattaa 4  False 0 0 12 0 38 8 0 1 49 0 72 20 9.66666666666667 NA NA -0.301029677617276 NA -0.561768707287725 -0.525178234750876 NA NA 0.238792312010254 NA 0.210088512357652 0.426889196791021 -0.4572748017339 0.14795548941174 NA NA NA NA 0.147228167939561 0.0267466749211513 NA NA 0.118070714035518 0.0230632033798588 0.116187328475836 0.0446850781515571 0.128278571622467 0.016410433125232 QERIKAERKRMRNRIAASKCRKRKLEIIARLEEKVKALKAQNSELASTANMLREQVAQLKQKVMNAAACAAAAAAAAAAAAAAAAAAAAAAAAAAAAAAAAAAAAAAAAAAAAAAA ATF4 AAACAAAAAAAAAAAAAAAAAAAAAAAAAAAAAAAAAAAAAAAAAAAAAAA False 3 1 1 -0.54083437 -0.51339084 -0.5840048 -0.5286305 -0.5053561 -0.524353 -0.5798645 -0.5657842 -0.48786306 -0.5505515 -0.5380633 0.032085914 0.12577678 NA -0.118377686 -1.0418731 -0.18766439 -1.0882503 -0.032846212 -1.17256 -0.18533587 0.8789332 -0.24468672 0.88987327 -0.19015372 -0.8762594 -0.04369974 1.0387791 -0.08790076 1.0314865 -0.25183237 0.97990066 -0.13282788 -0.8558752 R27I,T37A NA 1.3729302 0.9853790727 FALSE
caggagcggatcaaggcggagaggaagcgcatgaggaaccgcatcgctgcctccaagtgccgaaaaaggaagctggagataatcgcccggctggaggaaaaagtgaaagccttgaaagctcagaactcggagctggcgtccacggccaacatgctcagggaacaggtggcacagcttaaacagaaagtcatgaactaagcga 6  False 5 1 0 11 33 0 1 0 0 3 0 0 8.33333333333333 -1.34386812403224 NA NA -1.06180774028545 NA NA 0.728246209722672 NA NA 0.434425448302155 NA NA -1.13583686914675 0.373085616555216 0.0312915702586119 0.0800055792460072 NA NA NA NA 0.0594463186812422 0.0508661837574854 NA NA NA NA 0.0530160891497206 0.0413806651230576 QERIKAERKRMRNRIAASKCRKRKLEIIARLEEKVKALKAQNSELASTANMLREQVAQLKQKVMNAAAACAAAAAAAAAAAAAAAAAAAAAAAAAAAAAAAAAAAAAAAAAAAAAA ATF5 AAAACAAAAAAAAAAAAAAAAAAAAAAAAAAAAAAAAAAAAAAAAAAAAAA False 3 1 1 -1.4178867 -1.4225764 -1.4116588 -1.4156978 -1.4096029 -1.4182557 -1.4118826 -1.410574 -1.4077826 -1.4135913 -1.4139509 0.0045885346 0.017987056 NA 3.2134752 -1.0506134 3.851217 -0.897829 3.1831975 1.0383021 4.2004156 -0.8133512 3.0042672 1.0885619 3.5802886 -0.930547 3.3412747 -0.9879068 4.24345 -0.76722527 3.3536458 0.970585 4.3098154 -0.7636189 R27I,T37A NA 5.148567 0.9308540464 FALSE
caggagcggatcaaggcggagaggaagcgcatgaggaaccgcatcgctgcctccaagtgccgaaaaaggaagctggagataatcgcccggctggaggaaaaagtgaaagccttgaaagctcagaactcggagctggcgtccacggccaacatgctcagggaacaggtggcacagcttaaacagaaagtcatgaactaatgga 4  False 11 0 16 27 8 6 1 0 4 0 0 0 11.3333333333333 -1.57110708272415 NA -1.09061749601036 NA NA NA 0.659370414053168 NA 0.315539081376134 NA NA NA -1.18014928800798 0.28462700635491 0.00632695763902943 0.0724388417127397 NA NA 0.0587879308043137 0.0353429353040636 NA NA NA NA NA NA 0.048101192181512 0.0315693082561059 QERIKAERKRMRNRIAASKCRKRKLEIIARLEEKVKALKAQNSELASTANMLREQVAQLKQKVMNAAAAACAAAAAAAAAAAAAAAAAAAAAAAAAAAAAAAAAAAAAAAAAAAAA ATF6 AAAAACAAAAAAAAAAAAAAAAAAAAAAAAAAAAAAAAAAAAAAAAAAAAA False 3 1 1 -1.4199486 -1.4261698 -1.4260137 -1.4183996 -1.4215109 -1.4209973 -1.4281763 -1.4242045 -1.4154685 -1.4275603 -1.4228449 0.004234228 0.016598172 NA 4.2204356 -0.80877334 3.6666505 -0.9626138 4.596494 0.77843356 4.2362995 -0.8186387 3.4458613 1.0109104 4.0781384 -0.8286521 3.8220463 -0.9457034 3.784041 -0.9251499 4.685446 0.72244847 4.1774974 -0.8499236 R27I,T37A NA 5.591754 0.86512472328 FALSE
caggagcggatcaaggcggagaggaagcgcatgaggaaccgcatcgctgcctccaagtgccgaaaaaggaagctggagataatcgcccggctggaggaaaaagtgaaagccttgaaagctcagaactcggagctggcgtccacggccaacatgctcagggaacaggtggcacagcttaaacagaaagtcatgaactaaacaa 5  False 0 0 0 0 11 8 0 0 0 0 1 0 3.16666666666667 NA NA NA NA -1.44703495318467 NA NA NA NA NA 0.652068785933855 NA -1.44703495318467 0.652068785933855 NA NA NA NA NA NA NA NA 0.0208875066086999 0.0715831382634012 NA NA 0.0184996587887432 0.0723239891075623 QERIKAERKRMRNRIAASKCRKRKLEIIARLEEKVKALKAQNSELASTANMLREQVAQLKQKVMNAAAAAACAAAAAAAAAAAAAAAAAAAAAAAAAAAAAAAAAAAAAAAAAAAA ATF6B AAAAAACAAAAAAAAAAAAAAAAAAAAAAAAAAAAAAAAAAAAAAAAAAAA False 3 1 1 -1.412627 -1.4029942 -1.4133657 -1.413919 -1.4114345 -1.4111542 -1.4205145 -1.4027625 -1.4028451 -1.403328 -1.4094944 0.0061657364 0.024169687 NA 2.4499052 -1.3415048 2.2157972 -1.4141649 2.683209 1.2426001 2.5016942 -1.3525879 2.0105202 1.6416059 2.418144 -1.3303667 2.7596745 -1.2521416 3.1376586 -0.99974144 2.8214278 1.1267554 2.6315565 -1.1908362 R27I,T37A NA 4.083421 1.2892304913 FALSE
caggagcggatcaaggcggagaggaagcgcatgaggaaccgcatcgctgcctccaagtgccgaaaaaggaagctggagataatcgcccggctggaggaaaaagtgaaagccttgaaagctcagaactcggagctggcgtccacggccaacatgctcagggaacaggtggcacagcttaaacagaaagtcatgaactaagaaa 5  False 16 3 1 0 0 8 7 0 0 0 0 2 4.66666666666667 -1.11827137511575 NA NA NA NA -1.21259220320513 0.326823249466708 NA NA NA NA 0.572602559522133 -1.14144834800666 0.283842771607111 0.0560757686960509 0.0359050044278346 NA NA NA NA NA NA NA NA 0.0442315443197721 0.0599377785016984 0.0523936938676633 0.0314823251239869 QERIKAERKRMRNRIAASKCRKRKLEIIARLEEKVKALKAQNSELASTANMLREQVAQLKQKVMNAAAAAAACAAAAAAAAAAAAAAAAAAAAAAAAAAAAAAAAAAAAAAAAAAA ATF7 AAAAAAACAAAAAAAAAAAAAAAAAAAAAAAAAAAAAAAAAAAAAAAAAAA False 3 1 1 -0.9721007 -0.941185 -0.9954536 -0.9458523 -0.92357403 -0.9473974 -0.9903103 -0.9693287 -0.9069969 -0.9921448 -0.9584344 0.030307805 0.1188066 NA 0.8692992 -1.0522074 0.8276272 -0.98917377 0.96337235 1.0121257 0.9038713 -0.9305495 0.7132249 1.0903684 0.8327713 -1.0083544 0.86995363 -1.1049584 0.8614392 -1.035341 0.67483056 1.0997854 0.97997594 -0.9821246 R27I,T37A NA 2.370099 1.0304988687 FALSE
caggagcggatcaaggcggagaggaagcgcatgaggaaccgcatcgctgcctccaagtgccgaaaaaggaagctggagataatcgcccggctggaggaaaaagtgaaagccttgaaagctcagaactcggagctggcgtccacggccaacatgctcagggaacaggtggcacagcttaaacagaaagtcatgaactaactaa 5  False 3 0 6 8 24 11 0 0 0 1 0 0 8.66666666666667 NA NA NA -1.27502333057301 NA NA NA NA NA 0.626840244610813 NA NA -1.27502333057301 0.626840244610813 NA NA NA NA NA NA 0.0344812448396556 0.0733957257650888 NA NA NA NA 0.037578269801112 0.0695257739695164 QERIKAERKRMRNRIAASKCRKRKLEIIARLEEKVKALKAQNSELASTANMLREQVAQLKQKVMNAAAAAAAACAAAAAAAAAAAAAAAAAAAAAAAAAAAAAAAAAAAAAAAAAA BACH1 AAAAAAAACAAAAAAAAAAAAAAAAAAAAAAAAAAAAAAAAAAAAAAAAAA False 3 1 1 -1.3860973 -1.3864105 -1.3759252 -1.3607754 -1.3666679 -1.3580014 -1.3691882 -1.3674266 -1.3591216 -1.374258 -1.3703872 0.010252117 0.0401883 NA 3.9567194 -0.7384144 2.8503478 -1.0239766 3.5327425 0.80029154 3.4445949 -0.78227496 3.2781925 0.8330188 3.1037605 -0.83999205 3.0986595 -0.88822186 3.3805327 -0.804006 2.6483965 1.0074649 4.1322846 -0.67314315 R27I,T37A NA 4.8630857 0.83908040332 FALSE
caggagcggatcaaggcggagaggaagcgcatgaggaaccgcatcgctgcctccaagtgccgaaaaaggaagctggagataatcgcccggctggaggaaaaagtgaaagccttgaaagctcagaactcggagctggcgtccacggccaacatgctcagggaacaggtggcacagcttaaacagaaagtcatgaactaatcta 5  False 27 4 12 10 11 7 5 0 0 66 0 0 11.8333333333333 -1.36604883757081 NA NA -0.190984686471916 NA NA 0.323589429648705 NA NA 0.347189069074073 NA NA -0.819807302871326 0.23671600060658 0.0288547833436219 0.0355497349815094 NA NA NA NA 0.161409602942447 0.0406518150700715 NA NA NA NA 0.0880684017308809 0.0262552752390032 QERIKAERKRMRNRIAASKCRKRKLEIIARLEEKVKALKAQNSELASTANMLREQVAQLKQKVMNAAAAAAAAACAAAAAAAAAAAAAAAAAAAAAAAAAAAAAAAAAAAAAAAAA BACH2 AAAAAAAAACAAAAAAAAAAAAAAAAAAAAAAAAAAAAAAAAAAAAAAAAA False 3 1 1 -1.4438226 -1.4312642 -1.4416434 -1.4432552 -1.4246396 -1.433254 -1.4377624 -1.437852 -1.4308316 -1.4378998 -1.4362224 0.0061560236 0.024131613 NA 2.7857146 -1.4289539 2.4691427 -1.4744207 4.0687313 0.9799395 3.0450735 1.3531338 3.2304616 1.0980812 3.8998368 -0.92915154 3.6236734 1.0637416 3.395485 -1.1251874 3.511736 1.0549943 4.9457865 0.7671454 R27I,T37A NA 5.0180264 1.12747493771 FALSE
caggagcggatcaaggcggagaggaagcgcatgaggaaccgcatcgctgcctccaagtgccgaaaaaggaagctggagataatcgcccggctggaggaaaaagtgaaagccttgaaagctcagaactcggagctggcgtccacggccaacatgctcagggaacaggtggcacagcttaaacagaaagtcatgaactaaacta 6  False 9 0 0 4 2 0 219 0 0 19 32 0 2.5 0.0398960125979259 NA NA -0.28087916236189 0.0601406429134971 NA 0.317024238655552 NA NA 0.550414796337635 0.861912917253656 NA -0.0307750653288668 0.261741470899389 0.183312754595578 0.0348284790363973 NA NA NA NA 0.150884001950901 0.0644471917627533 0.186342994449922 0.0946195138576049 NA NA 0.175583645804111 0.0290309668223331 QERIKAERKRMRNRIAASKCRKRKLEIIARLEEKVKALKAQNSELASTANMLREQVAQLKQKVMNAAAAAAAAAACAAAAAAAAAAAAAAAAAAAAAAAAAAAAAAAAAAAAAAAA BATF AAAAAAAAAACAAAAAAAAAAAAAAAAAAAAAAAAAAAAAAAAAAAAAAAA False 3 1 1 -0.020673871 -0.0010099411 -0.026693225 0.0020946264 0.012753129 -0.00078213215 -0.011749864 -0.0077468157 0.012518525 -0.020665169 -0.0061954735 0.013770318 0.053979646 NA -2.3057172 -0.67549956 -2.465528 -0.6851399 -2.216434 -0.7120695 -2.4204917 -0.7008822 -2.2246037 -0.78256917 -2.362348 -0.69739187 -2.1470554 -0.75939703 -2.4783072 -0.67931414 -2.4436257 -0.6988256 -2.490006 -0.6390232 R27I,T37A NA -0.834949 0.70301121 FALSE
caggagcggatcaaggcggagaggaagcgcatgaggaaccgcatcgctgcctccaagtgccgaaaaaggaagctggagataatcgcccggctggaggaaaaagtgaaagccttgaaagctcagaactcggagctggcgtccacggccaacatgctcagggaacaggtggcacagcttaaacagaaagtcatgaactaaccga 6  False 0 2 0 0 0 0 0 14 0 0 0 0 0.333333333333333 NA -0.291357377689793 NA NA NA NA NA 0.730039222637933 NA NA NA NA -0.291357377689793 0.730039222637933 NA NA 0.147074028111519 0.0832707652850621 NA NA NA NA NA NA NA NA 0.146681246659481 0.0809720537543336 QERIKAERKRMRNRIAASKCRKRKLEIIARLEEKVKALKAQNSELASTANMLREQVAQLKQKVMNAAAAAAAAAAACAAAAAAAAAAAAAAAAAAAAAAAAAAAAAAAAAAAAAAA BATF2 AAAAAAAAAAACAAAAAAAAAAAAAAAAAAAAAAAAAAAAAAAAAAAAAAA False 3 1 1 -0.32669616 -0.30165553 -0.35315812 -0.30252302 -0.28979838 -0.30587125 -0.34509528 -0.32462096 -0.26282895 -0.33378613 -0.3146034 0.027318086 0.107086904 NA -0.5853061 -1.0750997 -0.71007985 -1.0104672 -0.58828545 0.99205846 -0.7370862 -0.9628558 -0.7115066 1.0440123 -0.72018474 -0.95512176 -0.5675587 -1.0567551 -0.6770071 -0.9880196 -0.77409166 1.0313388 -0.65648746 -0.9569835 R27I,T37A NA 0.84770316 1.0072712329 FALSE
caggagcggatcaaggcggagaggaagcgcatgaggaaccgcatcgctgcctccaagtgccgaaaaaggaagctggagataatcgcccggctggaggaaaaagtgaaagccttgaaagctcagaactcggagctggcgtccacggccaacatgctcagggaacaggtggcacagcttaaacagaaagtcatgaactaaaaca 6  False 2 7 6 1 18 11 142 446 42 1 727 188 7.5 0.348517537990305 0.31370590403999 -0.148665417706691 -0.706716604347605 0.33005606194073 0.0486922383110463 0.664891418820413 0.384998853575487 0.328884783069372 1.18446616267226 0.28865886347163 0.350990500950443 0.137724991347176 0.159953782140393 0.217218106353202 0.073045382712921 0.216089611046188 0.0439142832014689 0.16429420032194 0.0368377620921569 0.101023374173411 0.138687256284088 0.215973906366644 0.0316885392777289 0.176257827168255 0.036740301894083 0.194272772667022 0.0177412197099229 QERIKAERKRMRNRIAASKCRKRKLEIIARLEEKVKALKAQNSELASTANMLREQVAQLKQKVMNAAAAAAAAAAAACAAAAAAAAAAAAAAAAAAAAAAAAAAAAAAAAAAAAAA BATF3 AAAAAAAAAAAACAAAAAAAAAAAAAAAAAAAAAAAAAAAAAAAAAAAAAA False 3 1 1 0.19938493 0.20664442 0.19576204 0.21509767 0.20807612 0.20278645 0.189623 0.1974411 0.21552074 0.20468378 0.20350203 0.008285423 0.032478858 NA -4.0573864 0.7303225 -4.268134 0.76337874 -4.0672197 -0.7593894 -4.3747177 0.77395785 -4.043277 -0.8033745 -4.37893 0.6925307 -4.0691285 0.73090553 -4.309528 0.7454422 -4.1896114 -0.7727252 -4.326849 0.73079693 R27I,T37A NA -2.6880155 0.750282386 FALSE
caggagcggatcaaggcggagaggaagcgcatgaggaaccgcatcgctgcctccaagtgccgaaaaaggaagctggagataatcgcccggctggaggaaaaagtgaaagccttgaaagctcagaactcggagctggcgtccacggccaacatgctcagggaacaggtggcacagcttaaacagaaagtcatgaactaatcaa 4  False 1 10 2 0 0 30 0 3 0 0 0 1 7.16666666666667 NA -1.15433210192782 NA NA NA -1.8141215389138 NA 0.442568910171101 NA NA NA 0.608133249361834 -1.38277945781675 0.35784020799232 NA NA 0.0486401858183548 0.0504809203376199 NA NA NA NA NA NA -0.0187341750721736 0.0636569910378802 0.0256265353504468 0.0396897257825644 QERIKAERKRMRNRIAASKCRKRKLEIIARLEEKVKALKAQNSELASTANMLREQVAQLKQKVMNAAAAAAAAAAAAAACAAAAAAAAAAAAAAAAAAAAAAAAAAAAAAAAAAAA CEBPB AAAAAAAAAAAAAACAAAAAAAAAAAAAAAAAAAAAAAAAAAAAAAAAAAA False 3 1 1 -1.299901 -1.2788862 -1.3031884 -1.2721821 -1.274188 -1.2707127 -1.3031027 -1.2775555 -1.261531 -1.3110619 -1.2852309 0.017282529 0.06774751 NA 1.8738439 -1.1725204 2.0920804 -0.9859574 2.000101 1.1123319 2.3521008 -0.87131345 1.9647715 1.0430447 2.084536 -0.96407133 1.8809958 -1.181548 2.2712934 -0.9046606 1.6264459 1.2221615 1.878154 -1.2039356 R27I,T37A NA 3.522895 1.06615448174 FALSE
caggagcggatcaaggcggagaggaagcgcatgaggaaccgcatcgctgcctccaagtgccgaaaaaggaagctggagataatcgcccggctggaggaaaaagtgaaagccttgaaagctcagaactcggagctggcgtccacggccaacatgctcagggaacaggtggcacagcttaaacagaaagtcatgaactaacaca 6  False 5 11 0 0 1 4 1 1 0 0 0 0 3.5 -1.34386812403224 -1.48143153014168 NA NA NA NA 0.728246209722672 0.608960453230313 NA NA NA NA -1.42482431575288 0.467156789029853 0.0312915702586119 0.0800055792460072 0.0113301086785913 0.0694601076166775 NA NA NA NA NA NA NA NA 0.0209631441362104 0.0518145374386103 QERIKAERKRMRNRIAASKCRKRKLEIIARLEEKVKALKAQNSELASTANMLREQVAQLKQKVMNAAAAAAAAAAAAAAAAACAAAAAAAAAAAAAAAAAAAAAAAAAAAAAAAAA CREB3 AAAAAAAAAAAAAAAAACAAAAAAAAAAAAAAAAAAAAAAAAAAAAAAAAA False 3 1 1 -1.4228523 -1.4241723 -1.4320412 -1.4115756 -1.4150974 -1.4069756 -1.4157395 -1.4215945 -1.41357 -1.421223 -1.4184841 0.0072704153 0.028500028 NA 2.931809 -1.1829392 3.1797998 -1.0972506 3.2020602 1.1609883 3.1989722 -1.0447772 2.6679401 1.2606862 3.7168968 -0.84878683 3.4521518 -0.97539735 3.918415 -0.88028276 3.5191708 0.9523242 3.3571692 -1.0201969 R27I,T37A NA 4.834901 1.0423629519 FALSE
caggagcggatcaaggcggagaggaagcgcatgaggaaccgcatcgctgcctccaagtgccgaaaaaggaagctggagataatcgcccggctggaggaaaaagtgaaagccttgaaagctcagaactcggagctggcgtccacggccaacatgctcagggaacaggtggcacagcttaaacagaaagtcatgaactaacgga 5  False 1 5 13 15 3 0 0 2 2 1 2 0 6.16666666666667 NA -1.07551572658416 -1.22786150210655 -1.44682067238464 -0.866249455341005 NA NA 0.586775847596439 0.410243994507274 0.570607803761589 0.796855405276739 NA -1.20270156316754 0.272242845617331 NA NA 0.0576302505824729 0.0669296557842337 0.0434154894345356 0.0459506533818787 0.0143657677381396 0.0668115588371441 0.0846452718787869 0.0874775972755268 NA NA 0.0455998142008825 0.0301957232515603 QERIKAERKRMRNRIAASKCRKRKLEIIARLEEKVKALKAQNSELASTANMLREQVAQLKQKVMNAAAAAAAAAAAAAAAAAACAAAAAAAAAAAAAAAAAAAAAAAAAAAAAAAA CREB3L1 AAAAAAAAAAAAAAAAAACAAAAAAAAAAAAAAAAAAAAAAAAAAAAAAAA False 3 1 1 -1.3847187 -1.3694273 -1.371898 -1.3749332 -1.3672204 -1.3792264 -1.389013 -1.3808147 -1.3790249 -1.3950535 -1.379133 0.008763678 0.03435362 NA 2.4451003 -1.1883669 2.7753007 -0.98536736 3.1470795 0.8847271 2.823741 -1.005964 2.4384532 1.1221521 3.331076 -0.84438604 3.3494792 -0.8878639 3.270074 -0.87423927 3.610015 0.79567045 3.032919 -0.99627775 R27I,T37A NA 4.5427866 0.9585014972 FALSE
caggagcggatcaaggcggagaggaagcgcatgaggaaccgcatcgctgcctccaagtgccgaaaaaggaagctggagataatcgcccggctggaggaaaaagtgaaagccttgaaagctcagaactcggagctggcgtccacggccaacatgctcagggaacaggtggcacagcttaaacagaaagtcatgaactaaacga 6  False 0 0 25 1 0 0 0 0 1 0 0 0 4.33333333333333 NA NA -1.60865410305755 NA NA NA NA NA 0.515801461313069 NA NA NA -1.60865410305755 0.515801461313069 NA NA NA NA 0.000763630904104418 0.0577739454568497 NA NA NA NA NA NA 0.000573725379372364 0.0572099448315799 QERIKAERKRMRNRIAASKCRKRKLEIIARLEEKVKALKAQNSELASTANMLREQVAQLKQKVMNAAAAAAAAAAAAAAAAAAACAAAAAAAAAAAAAAAAAAAAAAAAAAAAAAA CREB3L2 AAAAAAAAAAAAAAAAAAACAAAAAAAAAAAAAAAAAAAAAAAAAAAAAAA False 3 1 1 -1.4352412 -1.4315516 -1.4446768 -1.4346073 -1.4244736 -1.4318353 -1.4322834 -1.4391865 -1.4164922 -1.4430743 -1.4333422 0.008378013 0.032841813 NA 2.6518397 -1.4103714 2.6028545 -1.4012223 3.6646 1.1158556 2.592677 -1.4830081 2.4217865 -1.4633096 3.1436017 -1.1427094 2.7861862 -1.3318439 2.9697075 -1.2990365 2.0777054 -1.6381353 2.129244 -1.851001 R27I,T37A NA 4.2244825 1.413649329 FALSE
caggagcggatcaaggcggagaggaagcgcatgaggaaccgcatcgctgcctccaagtgccgaaaaaggaagctggagataatcgcccggctggaggaaaaagtgaaagccttgaaagctcagaactcggagctggcgtccacggccaacatgctcagggaacaggtggcacagcttaaacagaaagtcatgaactaagtta 6  False 27 3 11 0 4 26 5 0 0 0 0 0 11.8333333333333 -1.36604883757081 NA NA NA NA NA 0.323589429648705 NA NA NA NA NA -1.36604883757081 0.323589429648705 0.0288547833436219 0.0355497349815094 NA NA NA NA NA NA NA NA NA NA 0.027482206443025 0.035890812273307 QERIKAERKRMRNRIAASKCRKRKLEIIARLEEKVKALKAQNSELASTANMLREQVAQLKQKVMNAAAAAAAAAAAAAAAAAAAACAAAAAAAAAAAAAAAAAAAAAAAAAAAAAA CREB3L3 AAAAAAAAAAAAAAAAAAAACAAAAAAAAAAAAAAAAAAAAAAAAAAAAAA False 3 1 1 -1.4267735 -1.4246557 -1.4277674 -1.4156622 -1.4109365 -1.4092543 -1.4287173 -1.4173696 -1.3994288 -1.4174552 -1.4178022 0.00947846 0.037155565 NA 3.522624 -1.0068929 3.0422623 -1.1500343 3.1950517 1.1319951 3.298369 -1.0355874 2.15131 1.5303228 3.629051 -0.8785528 2.7539697 -1.3169011 3.9309454 -0.85752815 2.4775949 1.2631042 3.9645 -0.8467062 R27I,T37A NA 4.7170305 1.1017625135 FALSE
caggagcggatcaaggcggagaggaagcgcatgaggaaccgcatcgctgcctccaagtgccgaaaaaggaagctggagataatcgcccggctggaggaaaaagtgaaagccttgaaagctcagaactcggagctggcgtccacggccaacatgctcagggaacaggtggcacagcttaaacagaaagtcatgaactaacgta 5  False 23 19 20 6 21 49 293 65 13 12 60 190 23 -0.146622577214353 -0.487509741570707 -0.820512228239981 -0.517281028939136 -0.442038993727907 -0.39414509419666 0.202099732069773 0.243910439082563 0.224633593585934 0.462984686560751 0.275939959290479 0.176024909217043 -0.440575479776199 0.0948380868754923 0.162821706899274 0.0222028016264754 0.124700220038828 0.0278212571237336 0.0890419106361041 0.0251607836677547 0.123204083951329 0.054210139473968 0.131214463322206 0.030292276956639 0.129903361043827 0.018425593536008 0.130130771275978 0.0105189343672416 QERIKAERKRMRNRIAASKCRKRKLEIIARLEEKVKALKAQNSELASTANMLREQVAQLKQKVMNAAAAAAAAAAAAAAAAAAAAAACAAAAAAAAAAAAAAAAAAAAAAAAAAAA CREB5 AAAAAAAAAAAAAAAAAAAAAACAAAAAAAAAAAAAAAAAAAAAAAAAAAA False 3 1 1 -0.3324207 -0.3042879 -0.35771298 -0.30442595 -0.28971708 -0.30243528 -0.35243213 -0.32887506 -0.26970875 -0.34337604 -0.3185392 0.02882217 0.112982914 NA -0.6244683 -0.98478824 -0.74329066 -0.95613354 -0.5980039 -0.9569807 -0.78107816 0.90230715 -0.73976773 1.0044166 -0.7363486 -0.9460633 -0.57471615 1.0117706 -0.7009489 0.93872803 -0.8011561 0.9737135 -0.67151034 -0.8997804 R27I,T37A NA 0.82333374 0.957468196115 FALSE
caggagcggatcaaggcggagaggaagcgcatgaggaaccgcatcgctgcctccaagtgccgaaaaaggaagctggagataatcgcccggctggaggaaaaagtgaaagccttgaaagctcagaactcggagctggcgtccacggccaacatgctcagggaacaggtggcacagcttaaacagaaagtcatgaactaaagta 5  False 13 18 17 19 7 15 1 1 0 2 0 0 14.8333333333333 -1.61925324528461 -1.61635551468681 NA -1.32198962174179 NA NA 0.650012591179493 0.578481796856981 NA 0.430991587766331 NA NA -1.46942164831194 0.305160140513198 0.00103759042682136 0.0714107855011254 -0.00405978148071473 0.0659836080501241 NA NA 0.0289820366180025 0.0504641184970467 NA NA NA NA 0.0160166460614578 0.033846733894693 QERIKAERKRMRNRIAASKCRKRKLEIIARLEEKVKALKAQNSELASTANMLREQVAQLKQKVMNAAAAAAAAAAAAAAAAAAAAAAAACAAAAAAAAAAAAAAAAAAAAAAAAAA CREBRF AAAAAAAAAAAAAAAAAAAAAAAACAAAAAAAAAAAAAAAAAAAAAAAAAA False 3 1 1 -1.4183043 -1.4084321 -1.4405617 -1.4304283 -1.4248389 -1.4293642 -1.4293729 -1.4258709 -1.4238802 -1.4402387 -1.4271293 0.009533841 0.03737266 NA 3.4097557 -0.9923183 3.3736722 -0.9527363 2.5876727 1.5276351 2.3798175 -1.5690782 1.8895538 1.8795495 2.260472 -1.5659552 2.7235684 -1.3370934 3.308591 -1.0684423 2.7660742 1.2827213 2.2928185 -1.6826745 R27I,T37A NA 4.2196627 1.38582041304 FALSE
caggagcggatcaaggcggagaggaagcgcatgaggaaccgcatcgctgcctccaagtgccgaaaaaggaagctggagataatcgcccggctggaggaaaaagtgaaagccttgaaagctcagaactcggagctggcgtccacggccaacatgctcagggaacaggtggcacagcttaaacagaaagtcatgaactaagtaa 5  False 1 0 7 0 18 0 0 0 0 0 1 0 4.33333333333333 NA NA NA NA -1.5905898971133 NA NA NA NA NA 0.611079565011164 NA -1.5905898971133 0.611079565011164 NA NA NA NA NA NA NA NA 0.00512825908557044 0.0670834027570988 NA NA 0.00257731067916145 0.0677776835160524 QERIKAERKRMRNRIAASKCRKRKLEIIARLEEKVKALKAQNSELASTANMLREQVAQLKQKVMNAAAAAAAAAAAAAAAAAAAAAAAAACAAAAAAAAAAAAAAAAAAAAAAAAA CREBZF AAAAAAAAAAAAAAAAAAAAAAAAACAAAAAAAAAAAAAAAAAAAAAAAAA False 3 1 1 -1.4478401 -1.4385277 -1.4479042 -1.4262853 -1.4366009 -1.4284244 -1.4344101 -1.4455793 -1.4247643 -1.4445652 -1.4374901 0.0088950945 0.03486877 NA 3.1236153 -1.3176403 2.675794 -1.4284581 2.3447456 1.7955427 3.0176039 -1.2044998 2.9809594 1.2864325 3.3725436 -1.0438776 3.848816 -0.9780389 2.6609716 -1.5246779 3.540731 1.0073605 4.435021 -0.89915645 R27I,T37A NA 4.720543 1.24856848236 FALSE
caggagcggatcaaggcggagaggaagcgcatgaggaaccgcatcgctgcctccaagtgccgaaaaaggaagctggagataatcgcccggctggaggaaaaagtgaaagccttgaaagctcagaactcggagctggcgtccacggccaacatgctcagggaacaggtggcacagcttaaacagaaagtcatgaactaatcga 5  False 0 0 13 0 0 0 0 0 1 0 0 0 2.16666666666667 NA NA -1.42380128470544 NA NA NA NA NA 0.536982101209176 NA NA NA -1.42380128470544 0.536982101209176 NA NA NA NA 0.0214686452284772 0.0601463488443541 NA NA NA NA NA NA 0.0210766132792327 0.0595591883503344 QERIKAERKRMRNRIAASKCRKRKLEIIARLEEKVKALKAQNSELASTANMLREQVAQLKQKVMNAAAAAAAAAAAAAAAAAAAAAAAAAAACAAAAAAAAAAAAAAAAAAAAAAA DBP AAAAAAAAAAAAAAAAAAAAAAAAAAACAAAAAAAAAAAAAAAAAAAAAAA False 3 1 1 -1.417074 -1.416269 -1.4337554 -1.4203875 -1.410314 -1.4228114 -1.422292 -1.42119 -1.4146798 -1.4160106 -1.4194783 0.006339778 0.024851931 NA 4.157664 -0.80857515 4.002329 -0.8350836 3.8060937 -0.98811436 3.8864045 -0.9025351 3.8123002 0.8608805 4.3823614 -0.7786104 4.0310845 -0.86585385 4.1204433 -0.8352382 3.1647234 1.0651499 3.6881142 -0.9033687 R27I,T37A NA 5.4256144 0.8843409684 FALSE
caggagcggatcaaggcggagaggaagcgcatgaggaaccgcatcgctgcctccaagtgccgaaaaaggaagctggagataatcgcccggctggaggaaaaagtgaaagccttgaaagctcagaactcggagctggcgtccacggccaacatgctcagggaacaggtggcacagcttaaacagaaagtcatgaactaaaata 6  False 13 4 7 38 17 0 136 28 23 251 138 0 13.1666666666667 -0.203391542716914 -0.291357377689793 -0.362464697676051 -0.19076683252239 -0.13765352138635 NA 0.267465849314337 0.516874185718832 0.313860755176574 0.180896434156335 0.299692102225658 NA -0.215270261510566 0.119895033585989 0.156585033219972 0.0293839637161555 0.147074028111519 0.0589564336630809 0.140346947616957 0.0351549491629127 0.161435111114384 0.0211808753304665 0.16462944625348 0.032899751763681 NA NA 0.155120423446468 0.0132981171468059 QERIKAERKRMRNRIAASKCRKRKLEIIARLEEKVKALKAQNSELASTANMLREQVAQLKQKVMNAAAAAAAAAAAAAAAAAAAAAAAAAAAACAAAAAAAAAAAAAAAAAAAAAA DDIT3 AAAAAAAAAAAAAAAAAAAAAAAAAAAACAAAAAAAAAAAAAAAAAAAAAA False 3 1 1 0.010723352 0.02479136 -0.001830101 0.030092478 0.035716414 0.02474904 0.00666523 0.01016736 0.053220272 0.0054330826 0.01997285 0.016823446 0.06594791 NA -1.6342969 1.0321794 -1.7650262 1.0232692 -1.560522 -1.0780103 -1.8516715 0.9854592 -1.6876063 1.0953186 -1.8170063 0.96784955 -1.5879339 -1.0765232 -1.7125205 1.0298731 -1.8308433 1.0369854 -1.8061808 0.9418044 R27I,T37A NA -0.20489812 1.026727244 FALSE
caggagcggatcaaggcggagaggaagcgcatgaggaaccgcatcgctgcctccaagtgccgaaaaaggaagctggagataatcgcccggctggaggaaaaagtgaaagccttgaaagctcagaactcggagctggcgtccacggccaacatgctcagggaacaggtggcacagcttaaacagaaagtcatgaactaatgaa 3  False 20 2 13 11 4 66 376 91 126 165 9 1314 19.3333333333333 -0.0344586020303838 0.221461032183447 -0.0566745733632714 0.0333874636894317 -0.511675038363961 0.0942583431849582 0.215154671943928 0.718506288839504 0.223955448499025 0.328326733648154 0.632429067296191 0.150511678128107 0.0175648157280912 0.100303075232114 0.175144110621149 0.0236370253995744 0.205567846139693 0.0819552794952616 0.17459792069159 0.0250848259200523 0.187680980608682 0.03844325426034 0.123569922257171 0.0694271192589326 0.181027507386585 0.0157549690890138 0.180945247381186 0.0111250817046138 QERIKAERKRMRNRIAASKCRKRKLEIIARLEEKVKALKAQNSELASTANMLREQVAQLKQKVMNAAAAAAAAAAAAAAAAAAAAAAAAAAAAAAAAAAAAAAAAAAAAAAAAAAA FOS AAAAAAAAAAAAAAAAAAAAAAAAAAAAAAAAAAAAAAAAAAAAAAAAAAA False 2 1 1 -0.054588675 -0.03950548 -0.07259989 -0.039000273 -0.03319025 -0.04520762 -0.07213342 -0.055440307 -0.012520909 -0.06393123 -0.048811805 0.018775288 0.07359913 2 -1.4499531 -0.9855633 -1.5613921 -0.9802675 -1.428944 0.9818175 -1.6486034 -0.9259659 -1.5422678 1.0031701 -1.5892613 -0.9261728 -1.3388472 -1.0434102 -1.5268817 -0.97534174 -1.5917279 1.0063037 -1.5267482 -0.9332268 R27I,T37A NA 0 0.976123954 FALSE
caggagcggatcaaggcggagaggaagcgcatgaggaaccgcatcgctgcctccaagtgccgaaaaaggaagctggagataatcgcccggctggaggaaaaagtgaaagccttgaaagctcagaactcggagctggcgtccacggccaacatgctcagggaacaggtggcacagcttaaacagaaagtcatgaactaataga 5  False 0 0 1 11 26 8 1 27 0 100 56 35 7.66666666666667 NA NA NA -0.103473303369318 -0.524406146309062 -0.358110485218052 NA NA NA 0.329806861115081 0.25115226358933 0.418687450665491 -0.367715419700966 0.180329377528447 NA NA NA NA NA NA 0.171656171395482 0.0386165600277887 0.122172320225086 0.0275711207122632 0.133675321848818 0.0438265517017113 0.138212020225368 0.0200011719890298 QERIKAERKRMRNRIAASKCRKRKLEIIARLEEKVKALKAQNSELASTANMLREQVAQLKQKVMNAAAAAAAAAAAAAAAAAAAAAAAAAAAAAACAAAAAAAAAAAAAAAAAAAA FOSL1 AAAAAAAAAAAAAAAAAAAAAAAAAAAAAACAAAAAAAAAAAAAAAAAAAA False 3 1 1 -0.45328963 -0.42694318 -0.47676075 -0.42917275 -0.40710747 -0.41219497 -0.46669376 -0.43822873 -0.39052665 -0.45791733 -0.43588352 0.027859962 0.10921105 NA -0.34098434 -0.9523479 -0.44316292 -0.91827285 -0.29924715 0.95654726 -0.45533097 -0.8693351 -0.4639883 0.9682404 -0.47108483 -0.9066266 -0.30619 -1.0014759 -0.41410637 -0.93856907 -0.5037682 0.9452793 -0.37646592 -0.87105757 R27I,T37A NA 1.1130297 0.9327751907 FALSE
caggagcggatcaaggcggagaggaagcgcatgaggaaccgcatcgctgcctccaagtgccgaaaaaggaagctggagataatcgcccggctggaggaaaaagtgaaagccttgaaagctcagaactcggagctggcgtccacggccaacatgctcagggaacaggtggcacagcttaaacagaaagtcatgaactaattga 5  False 0 4 0 0 0 36 0 0 0 0 0 3 6.66666666666667 NA NA NA NA NA -1.54057201834584 NA NA NA NA NA 0.383143996998953 -1.54057201834584 0.383143996998953 NA NA NA NA NA NA NA NA NA NA 0.00989991029889375 0.0401060030984562 0.00812502680542951 0.0424962869920154 QERIKAERKRMRNRIAASKCRKRKLEIIARLEEKVKALKAQNSELASTANMLREQVAQLKQKVMNAAAAAAAAAAAAAAAAAAAAAAAAAAAAAAAACAAAAAAAAAAAAAAAAAA HLF AAAAAAAAAAAAAAAAAAAAAAAAAAAAAAAACAAAAAAAAAAAAAAAAAA False 3 1 1 -1.3898821 -1.3798605 -1.4015137 -1.3785518 -1.366168 -1.3756162 -1.3942881 -1.3757285 -1.3774517 -1.3914896 -1.3830551 0.010753404 0.042153347 NA 2.81944 -1.052305 3.0465834 -0.93354434 3.383469 0.93011624 3.1596456 -0.91185147 3.2340345 -0.8428558 3.236478 -0.8574208 3.0032854 -1.0125914 4.082803 -0.6865939 2.8609872 0.9978466 3.202289 -0.92953765 R27I,T37A NA 4.723365 0.91546634026 FALSE
caggagcggatcaaggcggagaggaagcgcatgaggaaccgcatcgctgcctccaagtgccgaaaaaggaagctggagataatcgcccggctggaggaaaaagtgaaagccttgaaagctcagaactcggagctggcgtccacggccaacatgctcagggaacaggtggcacagcttaaacagaaagtcatgaactaaataa 5  False 0 1 8 0 1 0 0 0 359 0 0 0 1.66666666666667 NA NA 0.376548252352191 NA NA NA NA NA 0.279202376665876 NA NA NA 0.376548252352191 0.279202376665876 NA NA NA NA 0.223122389466516 0.031272929781652 NA NA NA NA NA NA 0.220761773981235 0.0309676372867151 QERIKAERKRMRNRIAASKCRKRKLEIIARLEEKVKALKAQNSELASTANMLREQVAQLKQKVMNAAAAAAAAAAAAAAAAAAAAAAAAAAAAAAAAACAAAAAAAAAAAAAAAAA JDP2 AAAAAAAAAAAAAAAAAAAAAAAAAAAAAAAAACAAAAAAAAAAAAAAAAA False 3 1 1 0.268353 0.2557515 0.2603122 0.26273882 0.26436698 0.2678442 0.2582754 0.25506294 0.27157176 0.2617011 0.2625978 0.0055044023 0.021577258 NA -4.352663 1.056268 -4.5986376 1.0241175 -4.1883426 1.1973797 -4.4692106 1.1665679 -4.06215 1.2949703 -4.533758 1.0351794 -4.0872383 1.140936 -4.2809606 1.210674 -4.2032485 1.2221905 -4.417918 1.0887735 R27I,T37A NA -2.79895 1.143705674 FALSE
caggagcggatcaaggcggagaggaagcgcatgaggaaccgcatcgctgcctccaagtgccgaaaaaggaagctggagataatcgcccggctggaggaaaaagtgaaagccttgaaagctcagaactcggagctggcgtccacggccaacatgctcagggaacaggtggcacagcttaaacagaaagtcatgaactaataaa 4  False 11 1 0 11 14 13 137 5 2 84 101 186 8.33333333333333 -0.153133963857306 -0.383540814315668 NA -0.151123694432736 -0.172043394247021 -0.0043730763181858 0.289433892024659 1.03939823758147 NA 0.330520149906503 0.330222145641282 0.323919514764757 -0.127358411062759 0.156714101193175 0.16210636193337 0.0317973864823512 0.136559270717106 0.118557310340954 NA NA 0.166076863006849 0.0387000778761983 0.160854177329481 0.0362512943710739 0.170703159237633 0.0339066177848567 0.16487113664018 0.0173818915921032 QERIKAERKRMRNRIAASKCRKRKLEIIARLEEKVKALKAQNSELASTANMLREQVAQLKQKVMNAAAAAAAAAAAAAAAAAAAAAAAAAAAAAAAAAACAAAAAAAAAAAAAAAA JUN AAAAAAAAAAAAAAAAAAAAAAAAAAAAAAAAAACAAAAAAAAAAAAAAAA False 3 1 1 -0.28324378 -0.25835502 -0.3189397 -0.26601636 -0.24048305 -0.26023018 -0.31182253 -0.2847407 -0.23560083 -0.2964524 -0.27558845 0.028334906 0.11107284 NA -0.7188582 1.0293243 -0.8761005 0.9500027 -0.6823311 0.9819408 -0.8422629 0.9570651 -0.8216496 1.065266 -0.8593385 -0.9386105 -0.6368115 -1.0741053 -0.8272254 -0.93448806 -0.87385714 0.9977446 -0.77103895 -0.93846214 R27I,T37A NA 0.7295153 0.986700946827 FALSE
caggagcggatcaaggcggagaggaagcgcatgaggaaccgcatcgctgcctccaagtgccgaaaaaggaagctggagataatcgcccggctggaggaaaaagtgaaagccttgaaagctcagaactcggagctggcgtccacggccaacatgctcagggaacaggtggcacagcttaaacagaaagtcatgaactaacaga 6  False 3 0 2 0 15 0 1 0 2 1 8 0 3.33333333333333 -1.19664458519166 NA -0.69873793081258 NA -0.931294916324967 NA 0.804458967069977 NA 0.651003275735549 NA 0.368114634850458 NA -0.919002737605399 0.297687373706445 0.047465639339003 0.0883783599293815 NA NA 0.102681619216431 0.0729176448023822 NA NA 0.0775046782367322 0.0404110752909966 NA NA 0.0770661735979201 0.0330178944887997 QERIKAERKRMRNRIAASKCRKRKLEIIARLEEKVKALKAQNSELASTANMLREQVAQLKQKVMNAAAAAAAAAAAAAAAAAAAAAAAAAAAAAAAAAAACAAAAAAAAAAAAAAA JUNB AAAAAAAAAAAAAAAAAAAAAAAAAAAAAAAAAAACAAAAAAAAAAAAAAA False 3 1 1 -1.1638484 -1.1485873 -1.1764531 -1.1295338 -1.1329472 -1.1542875 -1.1790504 -1.166824 -1.108217 -1.1670035 -1.1526753 0.022881174 0.0896942 NA 1.1219242 -1.368438 1.08056 -1.3579446 1.2440928 1.2735872 1.1176705 -1.2632291 1.0665708 1.3295318 1.224592 -1.215026 1.1876624 -1.3429183 1.1498041 -1.3353021 1.0174016 1.3149853 1.2555332 -1.2262182 R27I,T37A NA 2.667044 1.302718083 FALSE
caggagcggatcaaggcggagaggaagcgcatgaggaaccgcatcgctgcctccaagtgccgaaaaaggaagctggagataatcgcccggctggaggaaaaagtgaaagccttgaaagctcagaactcggagctggcgtccacggccaacatgctcagggaacaggtggcacagcttaaacagaaagtcatgaactaaatga 6  False 0 14 22 4 0 21 0 17 17 35 4 41 10.1666666666667 NA -0.771286176196066 -0.771621412187355 -0.113919075416685 NA -0.598989616671999 NA 0.301233746901852 0.208253370996995 0.544983417766485 NA 0.269736493753531 -0.681937921170738 0.139769072624773 NA NA 0.0923317114048201 0.0343597492523281 0.0945180784096011 0.0233260659373798 0.170433092585236 0.0638112402973492 NA NA 0.108461044010421 0.0282349527566144 0.103360137626657 0.0155024394728711 QERIKAERKRMRNRIAASKCRKRKLEIIARLEEKVKALKAQNSELASTANMLREQVAQLKQKVMNAAAAAAAAAAAAAAAAAAAAAAAAAAAAAAAAAAAACAAAAAAAAAAAAAA JUND AAAAAAAAAAAAAAAAAAAAAAAAAAAAAAAAAAAACAAAAAAAAAAAAAA False 3 1 1 -0.76511925 -0.738537 -0.8007295 -0.74019384 -0.7153695 -0.7300398 -0.78620523 -0.75438994 -0.69370586 -0.77947223 -0.7503762 0.03332272 0.13062507 NA 0.33494473 1.166961 0.28128934 -1.1179429 0.40571475 -1.1497931 0.29242563 1.1139513 0.22123659 1.2002418 0.27796483 -1.0891576 0.3735608 1.1598262 0.3110243 -1.1137667 0.19756675 1.1369699 0.39667487 -1.0457929 R27I,T37A NA 1.829703 1.129440319 FALSE
caggagcggatcaaggcggagaggaagcgcatgaggaaccgcatcgctgcctccaagtgccgaaaaaggaagctggagataatcgcccggctggaggaaaaagtgaaagccttgaaagctcagaactcggagctggcgtccacggccaacatgctcagggaacaggtggcacagcttaaacagaaagtcatgaactaaggga 5  False 7 8 17 0 33 16 1 0 0 0 2 2 13.5 -1.44084178998066 NA NA NA -1.56522642551035 -1.41952442714827 0.693022647605246 NA NA NA 0.437251439519025 0.496129786247765 -1.49042161253527 0.296497142524297 0.0206379833092653 0.0761358969151021 NA NA NA NA NA NA 0.0079126231492386 0.0480008105373972 0.0225706949272739 0.0519329100816988 0.0136874421239127 0.0328858803993201 QERIKAERKRMRNRIAASKCRKRKLEIIARLEEKVKALKAQNSELASTANMLREQVAQLKQKVMNAAAAAAAAAAAAAAAAAAAAAAAAAAAAAAAAAAAAAACAAAAAAAAAAAA MAFA AAAAAAAAAAAAAAAAAAAAAAAAAAAAAAAAAAAAAACAAAAAAAAAAAA False 3 1 1 -1.3711238 -1.3715608 -1.3882159 -1.3836886 -1.3703977 -1.3761741 -1.3747653 -1.3742315 -1.3730781 -1.3892052 -1.3772441 0.007112838 0.027882325 NA 3.5494742 -0.77725476 3.3050134 -0.8339526 3.08185 0.96350724 2.9000907 -1.0142202 3.6652818 0.7553548 4.2362633 -0.6564199 3.2855296 -0.8553705 4.150547 -0.6715672 3.1897988 0.88012344 3.5421162 -0.8324824 R27I,T37A NA 5.0110598 0.8240253213 FALSE
caggagcggatcaaggcggagaggaagcgcatgaggaaccgcatcgctgcctccaagtgccgaaaaaggaagctggagataatcgcccggctggaggaaaaagtgaaagccttgaaagctcagaactcggagctggcgtccacggccaacatgctcagggaacaggtggcacagcttaaacagaaagtcatgaactaagtga 6  False 0 3 0 1 5 0 0 1 0 0 0 0 1.5 NA -1.12546643825363 NA NA NA NA NA 0.786768141718424 NA NA NA NA -1.12546643825363 0.786768141718424 NA NA 0.0519327019326619 0.0897414594055198 NA NA NA NA NA NA NA NA 0.0541663219888536 0.0872641226497728 QERIKAERKRMRNRIAASKCRKRKLEIIARLEEKVKALKAQNSELASTANMLREQVAQLKQKVMNAAAAAAAAAAAAAAAAAAAAAAAAAAAAAAAAAAAAAAAAACAAAAAAAAA MAFG AAAAAAAAAAAAAAAAAAAAAAAAAAAAAAAAAAAAAAAAACAAAAAAAAA False 3 1 1 -1.3857205 -1.3786337 -1.3950324 -1.4008881 -1.3937159 -1.4056779 -1.4066893 -1.393586 -1.3724433 -1.4037673 -1.3936155 0.011592337 0.045441963 NA 3.3192167 -0.87891126 4.1500826 -0.6820803 3.9386353 0.77611977 3.4237285 -0.926108 3.7826576 0.8033875 4.23452 -0.74063814 3.9325027 -0.8181889 2.7986407 -1.0762362 3.122501 0.8969408 3.4613414 -0.90717435 R27I,T37A NA 5.1368456 0.850578546098 FALSE
caggagcggatcaaggcggagaggaagcgcatgaggaaccgcatcgctgcctccaagtgccgaaaaaggaagctggagataatcgcccggctggaggaaaaagtgaaagccttgaaagctcagaactcggagctggcgtccacggccaacatgctcagggaacaggtggcacagcttaaacagaaagtcatgaactaactga 6  False 6 0 11 8 7 0 1 0 0 0 1 1 5.33333333333333 -1.3964144794798 NA NA NA -1.31528308064069 NA 0.707912155598754 NA NA NA 0.708005606292726 NA -1.35585413473952 0.500602522247027 0.0255187951329444 0.077771667477042 NA NA NA NA NA NA 0.0353510305684779 0.0777237989300971 NA NA 0.0286129484635456 0.0555241596396317 QERIKAERKRMRNRIAASKCRKRKLEIIARLEEKVKALKAQNSELASTANMLREQVAQLKQKVMNAAAAAAAAAAAAAAAAAAAAAAAAAAAAAAAAAAAAAAAAAACAAAAAAAA MAFK AAAAAAAAAAAAAAAAAAAAAAAAAAAAAAAAAAAAAAAAAACAAAAAAAA False 3 1 1 -1.453122 -1.4543244 -1.452863 -1.4460328 -1.449026 -1.4528 -1.4643033 -1.4641535 -1.4524664 -1.4481864 -1.4537277 0.0061145234 0.023968931 NA 2.8091245 -1.5398272 2.678661 -1.6351812 3.9595556 1.1185429 4.075684 1.0371394 1.8690965 2.274884 1.9886475 -2.1074128 1.7265725 3.0035887 2.1876166 2.3112907 2.8195977 1.5739137 4.048286 1.0153385 R27I,T37A NA 4.336747 1.761711945 FALSE
caggagcggatcaaggcggagaggaagcgcatgaggaaccgcatcgctgcctccaagtgccgaaaaaggaagctggagataatcgcccggctggaggaaaaagtgaaagccttgaaagctcagaactcggagctggcgtccacggccaacatgctcagggaacaggtggcacagcttaaacagaaagtcatgaactaagaca 6  False 3 11 9 0 2 12 0 0 4 0 0 2 6.16666666666667 NA NA -0.927972781252192 NA NA -1.3336397944027 NA NA 0.359057367596678 NA NA 0.522864935005783 -1.05797076713751 0.295987235358111 NA NA NA NA 0.0770054574770035 0.0402173361793167 NA NA NA NA 0.031560759691392 0.0547314400530027 0.0616525815490604 0.0328293242182413 QERIKAERKRMRNRIAASKCRKRKLEIIARLEEKVKALKAQNSELASTANMLREQVAQLKQKVMNAAAAAAAAAAAAAAAAAAAAAAAAAAAAAAAAAAAAAAAAAAACAAAAAAA NFE2 AAAAAAAAAAAAAAAAAAAAAAAAAAAAAAAAAAAAAAAAAAACAAAAAAA False 3 1 1 -1.4144211 -1.3981216 -1.4050494 -1.3978971 -1.3930069 -1.4006124 -1.400607 -1.4017948 -1.3987104 -1.4063408 -1.4016562 0.005856846 0.022958837 NA 4.952937 -0.6695577 3.9154336 -0.7830355 4.4193597 0.72398317 3.746461 -0.8347189 3.1134582 0.9730894 3.6265953 -0.8455619 3.8756557 -0.80694354 3.7653685 -0.829398 3.8558364 0.8089843 4.566501 -0.69585305 R27I,T37A NA 5.504224 0.797112533 FALSE
caggagcggatcaaggcggagaggaagcgcatgaggaaccgcatcgctgcctccaagtgccgaaaaaggaagctggagataatcgcccggctggaggaaaaagtgaaagccttgaaagctcagaactcggagctggcgtccacggccaacatgctcagggaacaggtggcacagcttaaacagaaagtcatgaactaagcta 6  False 0 0 2 0 15 20 0 0 0 0 0 1 6.16666666666667 NA NA NA NA NA -1.69307394771623 NA NA NA NA NA 0.625795836790611 -1.69307394771623 0.625795836790611 NA NA NA NA NA NA NA NA NA NA -0.0060633904437935 0.0655058410569168 -0.00878967317192128 0.0694099338289643 QERIKAERKRMRNRIAASKCRKRKLEIIARLEEKVKALKAQNSELASTANMLREQVAQLKQKVMNAAAAAAAAAAAAAAAAAAAAAAAAAAAAAAAAAAAAAAAAAAAACAAAAAA NFE2L1 AAAAAAAAAAAAAAAAAAAAAAAAAAAAAAAAAAAAAAAAAAAACAAAAAA False 3 1 1 -1.4324486 -1.434701 -1.4417557 -1.4438386 -1.4245461 -1.4339107 -1.4337096 -1.431052 -1.4154698 -1.4185343 -1.4309967 0.009130907 0.035793155 NA 3.445263 -1.0659208 3.0432785 -1.2232285 3.464775 1.1517968 3.0660834 -1.3508756 3.1294851 1.1328844 2.8969142 -1.2559414 3.3401155 -1.1216257 3.5075903 -1.0403564 3.5507932 0.95331275 4.629561 -0.7291968 R27I,T37A NA 4.927849 1.1025139082 FALSE
caggagcggatcaaggcggagaggaagcgcatgaggaaccgcatcgctgcctccaagtgccgaaaaaggaagctggagataatcgcccggctggaggaaaaagtgaaagccttgaaagctcagaactcggagctggcgtccacggccaacatgctcagggaacaggtggcacagcttaaacagaaagtcatgaactaagata 6  False 10 6 6 4 5 9 105 1 0 0 6 1 6.66666666666667 -0.202333901031606 -1.31536825551258 NA NA -0.694911971673605 -1.45468738560027 0.304175869890593 0.669616574694917 NA NA 0.585559365617746 0.686682719565411 -0.566074725408347 0.235209077459477 0.156701226389999 0.0334169492931827 0.0302718525401636 0.0763787518442169 NA NA NA NA 0.103454445155655 0.064281833350472 0.0188899750630119 0.0718792399052568 0.116211064843308 0.0260881353672166 QERIKAERKRMRNRIAASKCRKRKLEIIARLEEKVKALKAQNSELASTANMLREQVAQLKQKVMNAAAAAAAAAAAAAAAAAAAAAAAAAAAAAAAAAAAAAAAAAAAAAACAAAA NFE2L3 AAAAAAAAAAAAAAAAAAAAAAAAAAAAAAAAAAAAAAAAAAAAAACAAAA False 3 1 1 -1.4504037 -1.4218911 -1.4464836 -1.430651 -1.444436 -1.4374477 -1.4305495 -1.4269782 -1.4229939 -1.4452231 -1.4357058 0.010449698 0.04096282 NA 2.4353201 -1.7296681 3.1004388 -1.1109936 3.2061744 1.2959714 2.5937705 -1.4418161 2.7068768 1.5064297 2.4170053 -1.5399026 2.8516316 -1.2866514 3.032249 -1.1735227 2.5328727 1.3935509 3.187801 -1.2576071 R27I,T37A NA 4.3268766 1.373611335 FALSE
caggagcggatcaaggcggagaggaagcgcatgaggaaccgcatcgctgcctccaagtgccgaaaaaggaagctggagataatcgcccggctggaggaaaaagtgaaagccttgaaagctcagaactcggagctggcgtccacggccaacatgctcagggaacaggtggcacagcttaaacagaaagtcatgaactaaagaa 4  False 2 2 0 11 0 1 0 1 0 0 0 0 2.66666666666667 NA -1.01438099633834 NA NA NA NA NA 0.888606696204778 NA NA NA NA -1.01438099633834 0.888606696204778 NA NA 0.064603486561042 0.101357512495052 NA NA NA NA NA NA NA NA 0.0664873262515925 0.0985595115171492 QERIKAERKRMRNRIAASKCRKRKLEIIARLEEKVKALKAQNSELASTANMLREQVAQLKQKVMNAAAAAAAAAAAAAAAAAAAAAAAAAAAAAAAAAAAAAAAAAAAAAAACAAA NFIL3 AAAAAAAAAAAAAAAAAAAAAAAAAAAAAAAAAAAAAAAAAAAAAAACAAA False 3 1 1 -1.410212 -1.400273 -1.425535 -1.4077692 -1.4056131 -1.4102433 -1.4168603 -1.4048576 -1.3933101 -1.4101595 -1.4084833 0.008751888 0.0343074 NA 2.2081351 -1.4708381 3.3043296 -0.9367253 2.9356942 1.2152969 3.4376373 -0.953555 2.9923759 1.0718675 3.0399735 -1.0536802 3.3184414 -1.0207493 3.0150366 -1.0505561 2.7617211 1.1028965 3.7529712 -0.8622173 R27I,T37A NA 4.5970945 1.0738381861 FALSE
caggagcggatcaaggcggagaggaagcgcatgaggaaccgcatcgctgcctccaagtgccgaaaaaggaagctggagataatcgcccggctggaggaaaaagtgaaagccttgaaagctcagaactcggagctggcgtccacggccaacatgctcagggaacaggtggcacagcttaaacagaaagtcatgaactaattta 5  False 9 19 6 0 18 23 0 5 0 0 3 1 12.5 NA -1.1902299687029 NA NA -1.27034876830542 -1.73479849103031 NA 0.332447704160949 NA NA 0.423976003981896 0.618944418788497 -1.29865383045633 0.240971128580421 NA NA 0.0445455526181547 0.0379201197474204 NA NA NA NA 0.0402838523229502 0.0465434530345378 -0.0104309511430172 0.0647886616314948 0.0349573008894965 0.0267272313207387 QERIKAERKRMRNRIAASKCRKRKLEIIARLEEKVKALKAQNSELASTANMLREQVAQLKQKVMNAAAAAAAAAAAAAAAAAAAAAAAAAAAAAAAAAAAAAAAAAAAAAAAACAA NRL AAAAAAAAAAAAAAAAAAAAAAAAAAAAAAAAAAAAAAAAAAAAAAAACAA False 3 1 1 -1.2827579 -1.2760781 -1.2864842 -1.2854046 -1.2735909 -1.2848606 -1.3023639 -1.2858746 -1.2637128 -1.2854449 -1.2826574 0.010099002 0.03958809 NA 2.5172954 -0.83161306 2.388045 -0.8570775 2.276844 -0.93133974 2.853311 -0.7453526 2.396878 -0.8535969 2.7947233 -0.74748534 2.4417236 -0.9082538 2.6235313 -0.8016447 2.273707 -0.87942934 2.7340226 -0.76843095 R27I,T37A NA 4.050471 0.832422374 FALSE
caggagcggatcaaggcggagaggaagcgcatgaggaaccgcatcgctgcctccaagtgccgaaaaaggaagctggagataatcgcccggctggaggaaaaagtgaaagccttgaaagctcagaactcggagctggcgtccacggccaacatgctcagggaacaggtggcacagcttaaacagaaagtcatgaactaaagga 5  False 1 17 0 4 0 9 2 10 0 1 0 56 5.16666666666667 -0.680246899683791 -0.969855618588588 NA -1.08558775516454 NA -0.25295851635173 1.02685128148689 0.298696189427232 NA 0.732952175802763 NA 0.392007136683945 -0.739683832832954 0.22072519450832 0.104197408620834 0.112810517209762 0.0696822031078474 0.0340703067863426 NA NA 0.056661954617574 0.0858202027656102 NA NA 0.144682215398485 0.0410337616186277 0.0969552693425797 0.024481660382688 QERIKAERKRMRNRIAASKCRKRKLEIIARLEEKVKALKAQNSELASTANMLREQVAQLKQKVMNAAAAAAAAAAAAAAAAAAAAAAAAAAAAAAAAAAAAAAAAAAAAAAAAAAC XBP1 AAAAAAAAAAAAAAAAAAAAAAAAAAAAAAAAAAAAAAAAAAAAAAAAAAC False 3 1 1 -0.84731233 -0.8084744 -0.915596 -0.8331958 -0.7978304 -0.808267 -0.88631165 -0.8516928 -0.723118 -0.87855875 -0.8350357 0.054545466 0.21381824 NA 0.30858684 -1.9087291 0.2641896 -1.820936 0.39544106 -1.9104407 0.297096 -1.8503463 0.24430144 1.8861272 0.28698456 -1.6982586 0.36670327 -1.856343 0.32717812 -1.7807348 0.15595627 1.8774891 0.3741113 -1.7586281 R27I,T37A NA 1.8225176 1.834803289 FALSE
caggagcggatcaaggcggagaggaagcgcatgaggaaccgcatcgctgcctccaagtgccgaaaaaggaagctggagataatcgcccggctggaggaaaaagtgaaaaccttgaaagctcagaactcggagctggcgtccctcgccaacatgctcagggaacaggtggcacagcttaaacagaaagtcatgaactaacaaa 7  False 0 1 0 0 0 0 0 1 0 0 0 0 0.166666666666667 NA -0.824479179079389 NA NA NA NA NA 1.14082212272146 NA NA NA NA -0.824479179079389 1.14082212272146 NA NA 0.0862643359535402 0.130126064829614 NA NA NA NA NA NA NA NA 0.087550222159534 0.126533900344898 QERIKAERKRMRNRIAASKCRKRKLEIIARLEEKVKTLKAQNSELASLANMLREQVAQLKQKVMNAACAAAAAAAAAAAAAAAAAAAAAAAAAAAAAAAAAAAAAAAAAAAAAAAA ATF3 AACAAAAAAAAAAAAAAAAAAAAAAAAAAAAAAAAAAAAAAAAAAAAAAAA False 3 1 1 -0.20215452 -0.20339787 -0.22527254 -0.17592084 -0.21332693 -0.2716341 -0.2509911 -0.22701597 -0.1960448 -0.2059505 -0.21717091 0.027841514 0.109138735 NA -1.2552063 0.76433825 -1.3265302 0.74327826 -1.2077894 -0.7622614 -1.4492457 0.732386 -1.2442461 0.7646018 -1.1207706 -0.6927732 -1.062091 0.79516053 -1.2666664 0.7352906 -1.2855885 0.76453894 -1.3975195 0.69381607 R27I,T48L NA -0.09500112 0.744844505 FALSE
caggagcggatcaaggcggagaggaagcgcatgaggaaccgcatcgctgcctccaagtgccgaaaaaggaagctggagataatcgcccggctggaggaaaaagtgaaaaccttgaaagctcagaactcggagctggcgtccctcgccaacatgctcagggaacaggtggcacagcttaaacagaaagtcatgaactaattaa 6  False 4 14 0 5 4 13 1 51 0 0 56 254 6.66666666666667 -1.27955658254821 -0.470298917021829 NA NA 0.0212167710922481 0.0886483128529826 0.757724834535522 0.282669842589594 NA NA 0.610636404610358 0.323199661355387 -0.271913792256545 0.194212901941034 0.0383568760026581 0.0832441192096081 0.126663345425699 0.0322422869697199 NA NA NA NA 0.182069989885937 0.067034753269609 0.180440271528425 0.0338312663679149 0.148837825369305 0.0215410584090682 QERIKAERKRMRNRIAASKCRKRKLEIIARLEEKVKTLKAQNSELASLANMLREQVAQLKQKVMNAAACAAAAAAAAAAAAAAAAAAAAAAAAAAAAAAAAAAAAAAAAAAAAAAA ATF4 AAACAAAAAAAAAAAAAAAAAAAAAAAAAAAAAAAAAAAAAAAAAAAAAAA False 3 1 1 -0.6574316 -0.6661028 -0.72758967 -0.6352303 -0.6523337 -0.75072455 -0.7384885 -0.73457426 -0.65837157 -0.6639163 -0.6884763 0.043647837 0.17109953 NA 0.13604665 -1.0418731 0.13447225 -1.0882503 0.2495805 -1.17256 0.09341204 0.8789332 0.13462222 0.88987327 0.40050602 -0.8762594 0.30821675 1.0387791 0.29050553 1.0314865 0.14633048 0.97990066 0.1699661 -0.8558752 R27I,T48L NA 1.3729302 0.9853790727 FALSE
caggagcggatcaaggcggagaggaagcgcatgaggaaccgcatcgctgcctccaagtgccgaaaaaggaagctggagataatcgcccggctggaggaaaaagtgaaaaccttgaaagctcagaactcggagctggcgtccctcgccaacatgctcagggaacaggtggcacagcttaaacagaaagtcatgaactaaacaa 7  False 0 3 0 9 32 0 0 2 0 0 0 0 7.33333333333333 NA -0.935564620994677 NA NA NA NA NA 0.693397502660664 NA NA NA NA -0.935564620994677 0.693397502660664 NA NA 0.0735935513251601 0.0790912856499228 NA NA NA NA NA NA NA NA 0.0752292178967951 0.0769079497614963 QERIKAERKRMRNRIAASKCRKRKLEIIARLEEKVKTLKAQNSELASLANMLREQVAQLKQKVMNAAAAAACAAAAAAAAAAAAAAAAAAAAAAAAAAAAAAAAAAAAAAAAAAAA ATF6B AAAAAACAAAAAAAAAAAAAAAAAAAAAAAAAAAAAAAAAAAAAAAAAAAA False 3 1 1 -1.4305123 -1.4289668 -1.4307092 -1.4314747 -1.4396646 -1.4474592 -1.4392074 -1.4249096 -1.4275385 -1.4248154 -1.4325258 0.0073186904 0.028689267 NA 2.7043295 -1.3415048 2.5379338 -1.4141649 2.9656358 1.2426001 2.7804422 -1.3525879 2.3898292 1.6416059 3.0088038 -1.3303667 3.111591 -1.2521416 3.516065 -0.99974144 3.2195907 1.1267554 2.9343505 -1.1908362 R27I,T48L NA 4.083421 1.2892304913 FALSE
caggagcggatcaaggcggagaggaagcgcatgaggaaccgcatcgctgcctccaagtgccgaaaaaggaagctggagataatcgcccggctggaggaaaaagtgaaaaccttgaaagctcagaactcggagctggcgtccctcgccaacatgctcagggaacaggtggcacagcttaaacagaaagtcatgaactaagaaa 7  False 0 0 23 14 0 0 0 0 5 0 0 0 6.16666666666667 NA NA -1.13012559093252 NA NA NA NA NA 0.275812102425194 NA NA NA -1.13012559093252 0.275812102425194 NA NA NA NA 0.0543627038665574 0.030893191580511 NA NA NA NA NA NA 0.0536495536434468 0.0305916061646249 QERIKAERKRMRNRIAASKCRKRKLEIIARLEEKVKTLKAQNSELASLANMLREQVAQLKQKVMNAAAAAAACAAAAAAAAAAAAAAAAAAAAAAAAAAAAAAAAAAAAAAAAAAA ATF7 AAAAAAACAAAAAAAAAAAAAAAAAAAAAAAAAAAAAAAAAAAAAAAAAAA False 3 1 1 -1.062705 -1.0516717 -1.0880501 -1.0359015 -1.066452 -1.1401222 -1.1140696 -1.0977256 -1.0605217 -1.0891969 -1.0806416 0.03134771 0.12288303 NA 1.1237235 -1.0522074 1.1497638 -0.98917377 1.2457991 1.0121257 1.1826192 -0.9305495 1.0925338 1.0903684 1.423431 -1.0083544 1.2218702 -1.1049584 1.2398455 -1.035341 1.0729934 1.0997854 1.2827699 -0.9821246 R27I,T48L NA 2.370099 1.0304988687 FALSE
caggagcggatcaaggcggagaggaagcgcatgaggaaccgcatcgctgcctccaagtgccgaaaaaggaagctggagataatcgcccggctggaggaaaaagtgaaaaccttgaaagctcagaactcggagctggcgtccctcgccaacatgctcagggaacaggtggcacagcttaaacagaaagtcatgaactaaacta 8  False 12 1 22 55 8 0 94 9 187 622 39 0 16.3333333333333 -0.286774851766083 -0.222504660730915 -0.0937811329158388 -0.0438036572486987 -0.286293249770537 NA 0.279849169506858 1.02751111630559 0.174728167817803 0.150820042466141 0.438263312672351 NA -0.108329266611064 0.102254236002815 0.147424491289423 0.0307444029354255 0.154927603995297 0.117201424718668 0.170441685185347 0.0195709713803117 0.178642795213626 0.0176592785353096 0.148311998680643 0.0481118924621911 NA NA 0.166981747768544 0.0113414940423476 QERIKAERKRMRNRIAASKCRKRKLEIIARLEEKVKTLKAQNSELASLANMLREQVAQLKQKVMNAAAAAAAAAACAAAAAAAAAAAAAAAAAAAAAAAAAAAAAAAAAAAAAAAA BATF AAAAAAAAAACAAAAAAAAAAAAAAAAAAAAAAAAAAAAAAAAAAAAAAAA False 3 1 1 -0.06666243 -0.055683017 -0.07979214 -0.045557022 -0.06012547 -0.11318612 -0.08160961 -0.07215881 -0.05718589 -0.0714221 -0.070338264 0.018786907 0.073644675 NA -2.051293 -0.67549956 -2.1433916 -0.6851399 -1.9340074 -0.7120695 -2.141744 -0.7008822 -1.8452948 -0.78256917 -1.7716883 -0.69739187 -1.7951388 -0.75939703 -2.0999012 -0.67931414 -2.0454628 -0.6988256 -2.187212 -0.6390232 R27I,T48L NA -0.834949 0.70301121 FALSE
caggagcggatcaaggcggagaggaagcgcatgaggaaccgcatcgctgcctccaagtgccgaaaaaggaagctggagataatcgcccggctggaggaaaaagtgaaaaccttgaaagctcagaactcggagctggcgtccctcgccaacatgctcagggaacaggtggcacagcttaaacagaaagtcatgaactaacaca 8  False 2 2 5 0 0 0 0 0 1 0 0 0 1.5 NA NA -1.15369601693506 NA NA NA NA NA 0.602227981836421 NA NA NA -1.15369601693506 0.602227981836421 NA NA NA NA 0.0517226250602676 0.0674544164466571 NA NA NA NA NA NA 0.0510352478060228 0.0667959131585004 QERIKAERKRMRNRIAASKCRKRKLEIIARLEEKVKTLKAQNSELASLANMLREQVAQLKQKVMNAAAAAAAAAAAAAAAAACAAAAAAAAAAAAAAAAAAAAAAAAAAAAAAAAA CREB3 AAAAAAAAAAAAAAAAACAAAAAAAAAAAAAAAAAAAAAAAAAAAAAAAAA False 3 1 1 -1.436385 -1.4392617 -1.4434139 -1.4262302 -1.4368469 -1.4346894 -1.4322717 -1.4364338 -1.4318761 -1.4355607 -1.435297 0.0045944527 0.018010255 NA 3.1862333 -1.1829392 3.5019364 -1.0972506 3.484487 1.1609883 3.4777203 -1.0447772 3.047249 1.2606862 4.3075566 -0.84878683 3.8040683 -0.97539735 4.2968216 -0.88028276 3.9173336 0.9523242 3.6599631 -1.0201969 R27I,T48L NA 4.834901 1.0423629519 FALSE
caggagcggatcaaggcggagaggaagcgcatgaggaaccgcatcgctgcctccaagtgccgaaaaaggaagctggagataatcgcccggctggaggaaaaagtgaaaaccttgaaagctcagaactcggagctggcgtccctcgccaacatgctcagggaacaggtggcacagcttaaacagaaagtcatgaactaagtta 8  False 0 0 0 0 0 11 0 0 0 0 0 2 1.83333333333333 NA NA NA NA NA -1.30766340979954 NA NA NA NA NA 0.532253958922038 -1.30766340979954 0.532253958922038 NA NA NA NA NA NA NA NA NA NA 0.0342798652223179 0.0557142460612561 0.0339580064402941 0.0590347680458351 QERIKAERKRMRNRIAASKCRKRKLEIIARLEEKVKTLKAQNSELASLANMLREQVAQLKQKVMNAAAAAAAAAAAAAAAAAAAACAAAAAAAAAAAAAAAAAAAAAAAAAAAAAA CREB3L3 AAAAAAAAAAAAAAAAAAAACAAAAAAAAAAAAAAAAAAAAAAAAAAAAAA False 3 1 1 -1.437683 -1.4402071 -1.4400243 -1.4292313 -1.4379456 -1.4368454 -1.4452472 -1.4329972 -1.4277456 -1.4304495 -1.4358376 0.005580217 0.021874452 NA 3.7770483 -1.0068929 3.364399 -1.1500343 3.4774785 1.1319951 3.577117 -1.0355874 2.530619 1.5303228 4.219711 -0.8785528 3.1058862 -1.3169011 4.309352 -0.85752815 2.8757577 1.2631042 4.267294 -0.8467062 R27I,T48L NA 4.7170305 1.1017625135 FALSE
caggagcggatcaaggcggagaggaagcgcatgaggaaccgcatcgctgcctccaagtgccgaaaaaggaagctggagataatcgcccggctggaggaaaaagtgaaaaccttgaaagctcagaactcggagctggcgtccctcgccaacatgctcagggaacaggtggcacagcttaaacagaaagtcatgaactaacgta 7  False 13 3 23 16 11 1 13 1 66 7 22 0 11.1666666666667 -0.88001679397193 -1.12546643825363 -0.400746407365897 -0.932646010945702 -0.546008326533118 NA 0.310058810344494 0.786768141718424 0.178017771549342 0.329896737409021 0.384583013622757 NA -0.602781112108558 0.129616378437206 0.0822505644147753 0.0340632527718693 0.0519327019326619 0.0897414594055198 0.13605908576797 0.0199394336682563 0.0745696598315076 0.0386270834998847 0.119800865116167 0.0422189493375105 NA NA 0.112139788362742 0.0143763568268779 QERIKAERKRMRNRIAASKCRKRKLEIIARLEEKVKTLKAQNSELASLANMLREQVAQLKQKVMNAAAAAAAAAAAAAAAAAAAAAACAAAAAAAAAAAAAAAAAAAAAAAAAAAA CREB5 AAAAAAAAAAAAAAAAAAAAAACAAAAAAAAAAAAAAAAAAAAAAAAAAAA False 3 1 1 -0.4363197 -0.42873204 -0.47003222 -0.4052434 -0.44366145 -0.53696954 -0.5015747 -0.47448897 -0.4256053 -0.45627987 -0.4578907 0.03932678 0.15416098 NA -0.370044 -0.98478824 -0.42115402 -0.95613354 -0.3155772 -0.9569807 -0.50233024 0.90230715 -0.3604588 1.0044166 -0.14568889 -0.9460633 -0.22279966 1.0117706 -0.3225426 0.93872803 -0.40299326 0.9737135 -0.36871636 -0.8997804 R27I,T48L NA 0.82333374 0.957468196115 FALSE
caggagcggatcaaggcggagaggaagcgcatgaggaaccgcatcgctgcctccaagtgccgaaaaaggaagctggagataatcgcccggctggaggaaaaagtgaaaaccttgaaagctcagaactcggagctggcgtccctcgccaacatgctcagggaacaggtggcacagcttaaacagaaagtcatgaactaattca 7  False 0 1 2 16 0 0 0 0 0 1 0 0 3.16666666666667 NA NA NA -1.46445890598148 NA NA NA NA NA 0.566377605832553 NA NA -1.46445890598148 0.566377605832553 NA NA NA NA NA NA 0.0123005350617373 0.0663162516997979 NA NA NA NA 0.0165670869505089 0.0628195808151381 QERIKAERKRMRNRIAASKCRKRKLEIIARLEEKVKTLKAQNSELASLANMLREQVAQLKQKVMNAAAAAAAAAAAAAAAAAAAAAAACAAAAAAAAAAAAAAAAAAAAAAAAAAA CREBL2 AAAAAAAAAAAAAAAAAAAAAAACAAAAAAAAAAAAAAAAAAAAAAAAAAA False 3 1 1 -1.4555777 -1.4521687 -1.4619825 -1.4494174 -1.4513747 -1.4521624 -1.4598498 -1.4440038 -1.4647751 -1.4580014 -1.4549314 0.006310631 0.024737675 NA 3.0655735 -1.4483044 3.1041112 -1.3800317 2.9992676 -1.6737366 3.816544 -1.1460648 3.5160763 1.238321 4.309735 -0.9667789 2.8001904 -1.716472 3.7056096 -1.0806121 2.1113873 2.5395837 3.1159077 -1.4578056 R27I,T48L NA 4.4210043 1.4647710606 FALSE
caggagcggatcaaggcggagaggaagcgcatgaggaaccgcatcgctgcctccaagtgccgaaaaaggaagctggagataatcgcccggctggaggaaaaagtgaaaaccttgaaagctcagaactcggagctggcgtccctcgccaacatgctcagggaacaggtggcacagcttaaacagaaagtcatgaactaaagta 7  False 12 13 15 0 0 0 0 5 0 0 0 0 6.66666666666667 NA -1.08626104144786 NA NA NA NA NA 0.367952226008476 NA NA NA NA -1.08626104144786 0.367952226008476 NA NA 0.0564046032964329 0.0419698866827376 NA NA NA NA NA NA NA NA 0.0585147753310532 0.040811296844747 QERIKAERKRMRNRIAASKCRKRKLEIIARLEEKVKTLKAQNSELASLANMLREQVAQLKQKVMNAAAAAAAAAAAAAAAAAAAAAAAACAAAAAAAAAAAAAAAAAAAAAAAAAA CREBRF AAAAAAAAAAAAAAAAAAAAAAAACAAAAAAAAAAAAAAAAAAAAAAAAAA False 3 1 1 -1.4308735 -1.4257603 -1.4519391 -1.4446219 -1.4493254 -1.4590237 -1.4458653 -1.4419515 -1.4431797 -1.4545187 -1.444706 0.010200701 0.03998675 NA 3.66418 -0.9923183 3.695809 -0.9527363 2.8700995 1.5276351 2.6585655 -1.5690782 2.2688627 1.8795495 2.851132 -1.5659552 3.075485 -1.3370934 3.6869972 -1.0684423 3.164237 1.2827213 2.5956125 -1.6826745 R27I,T48L NA 4.2196627 1.38582041304 FALSE
caggagcggatcaaggcggagaggaagcgcatgaggaaccgcatcgctgcctccaagtgccgaaaaaggaagctggagataatcgcccggctggaggaaaaagtgaaaaccttgaaagctcagaactcggagctggcgtccctcgccaacatgctcagggaacaggtggcacagcttaaacagaaagtcatgaactaatcga 7  False 0 1 0 0 0 0 0 1 0 0 0 0 0.166666666666667 NA -0.824479179079389 NA NA NA NA NA 1.14082212272146 NA NA NA NA -0.824479179079389 1.14082212272146 NA NA 0.0862643359535402 0.130126064829614 NA NA NA NA NA NA NA NA 0.087550222159534 0.126533900344898 QERIKAERKRMRNRIAASKCRKRKLEIIARLEEKVKTLKAQNSELASLANMLREQVAQLKQKVMNAAAAAAAAAAAAAAAAAAAAAAAAAAACAAAAAAAAAAAAAAAAAAAAAAA DBP AAAAAAAAAAAAAAAAAAAAAAAAAAACAAAAAAAAAAAAAAAAAAAAAAA False 3 1 1 -1.4277521 -1.4299724 -1.4432505 -1.4314128 -1.4274648 -1.4431318 -1.4355834 -1.4354831 -1.434384 -1.430095 -1.4338529 0.005710698 0.022385938 NA 4.4120884 -0.80857515 4.3244658 -0.8350836 4.0885205 -0.98811436 4.1651525 -0.9025351 4.1916094 0.8608805 4.973021 -0.7786104 4.383001 -0.86585385 4.49885 -0.8352382 3.5628862 1.0651499 3.9909081 -0.9033687 R27I,T48L NA 5.4256144 0.8843409684 FALSE
caggagcggatcaaggcggagaggaagcgcatgaggaaccgcatcgctgcctccaagtgccgaaaaaggaagctggagataatcgcccggctggaggaaaaagtgaaaaccttgaaagctcagaactcggagctggcgtccctcgccaacatgctcagggaacaggtggcacagcttaaacagaaagtcatgaactaaaata 8  False 0 0 0 16 0 0 1 4 0 8 0 0 2.66666666666667 NA NA NA -0.896152179756075 NA NA NA NA NA 0.323134950456529 NA NA -0.896152179756074 0.323134950456529 NA NA NA NA NA NA 0.0788426643954923 0.0378353566362798 NA NA NA NA 0.0796006355023179 0.0358404038672408 QERIKAERKRMRNRIAASKCRKRKLEIIARLEEKVKTLKAQNSELASLANMLREQVAQLKQKVMNAAAAAAAAAAAAAAAAAAAAAAAAAAAACAAAAAAAAAAAAAAAAAAAAAA DDIT3 AAAAAAAAAAAAAAAAAAAAAAAAAAAACAAAAAAAAAAAAAAAAAAAAAA False 3 1 1 -0.05589378 -0.053577304 -0.07960892 -0.0330379 -0.06312227 -0.12834871 -0.090952516 -0.086659074 -0.042066455 -0.06637728 -0.069964424 0.027666707 0.10845349 NA -1.3798726 1.0321794 -1.4428896 1.0232692 -1.2780952 -1.0780103 -1.5729235 0.9854592 -1.3082974 1.0953186 -1.2263466 0.96784955 -1.2360175 -1.0765232 -1.3341142 1.0298731 -1.4326805 1.0369854 -1.5033869 0.9418044 R27I,T48L NA -0.20489812 1.026727244 FALSE
caggagcggatcaaggcggagaggaagcgcatgaggaaccgcatcgctgcctccaagtgccgaaaaaggaagctggagataatcgcccggctggaggaaaaagtgaaaaccttgaaagctcagaactcggagctggcgtccctcgccaacatgctcagggaacaggtggcacagcttaaacagaaagtcatgaactaatgaa 5  False 0 0 24 7 0 0 0 1 105 35 0 0 5.16666666666667 NA NA -0.281526679380876 -0.266860819635527 NA NA NA NA 0.17101186719409 0.416328730174592 NA NA -0.279409416009124 0.158186734325152 NA NA NA NA 0.149412661859928 0.0191547155810569 0.152525387371302 0.048747267857688 NA NA NA NA 0.148006450792987 0.017545228198446 QERIKAERKRMRNRIAASKCRKRKLEIIARLEEKVKTLKAQNSELASLANMLREQVAQLKQKVMNAAAAAAAAAAAAAAAAAAAAAAAAAAAAAAAAAAAAAAAAAAAAAAAAAAA FOS AAAAAAAAAAAAAAAAAAAAAAAAAAAAAAAAAAAAAAAAAAAAAAAAAAA False 2 1 1 -0.12879252 -0.1285193 -0.15569913 -0.11051965 -0.14143848 -0.21676743 -0.18549895 -0.16322124 -0.12403059 -0.14804614 -0.15025334 0.03187843 0.12496345 8 -1.1955287 -0.9855633 -1.2392554 -0.9802675 -1.1465173 0.9818175 -1.3698555 -0.9259659 -1.1629589 1.0031701 -0.99860156 -0.9261728 -0.98693067 -1.0434102 -1.1484754 -0.97534174 -1.193565 1.0063037 -1.2239542 -0.9332268 R27I,T48L NA 0 0.976123954 FALSE
caggagcggatcaaggcggagaggaagcgcatgaggaaccgcatcgctgcctccaagtgccgaaaaaggaagctggagataatcgcccggctggaggaaaaagtgaaaaccttgaaagctcagaactcggagctggcgtccctcgccaacatgctcagggaacaggtggcacagcttaaacagaaagtcatgaactaataga 7  False 3 7 0 8 4 0 7 17 0 2 1 0 3.66666666666667 -0.635819589182926 -0.581384358937116 NA -1.08558775516454 -1.15215729597973 NA 0.586589445081534 0.40480077058411 NA 0.51893176830842 0.811284969820612 NA -0.784853318738731 0.26498389240367 0.109078220444513 0.0644430794239408 0.113992560797318 0.0461729574374381 NA NA 0.056661954617574 0.0607608941592522 0.0532587357824115 0.0890616533384857 NA NA 0.0919453110726633 0.0293905989081136 QERIKAERKRMRNRIAASKCRKRKLEIIARLEEKVKTLKAQNSELASLANMLREQVAQLKQKVMNAAAAAAAAAAAAAAAAAAAAAAAAAAAAAACAAAAAAAAAAAAAAAAAAAA FOSL1 AAAAAAAAAAAAAAAAAAAAAAAAAAAAAACAAAAAAAAAAAAAAAAAAAA False 3 1 1 -0.55880284 -0.55379605 -0.593787 -0.53269655 -0.564289 -0.6453525 -0.6197218 -0.5906229 -0.55181736 -0.5721976 -0.57830834 0.03431656 0.13452092 NA -0.08656001 -0.9523479 -0.12102628 -0.91827285 -0.01682043 0.95654726 -0.17658305 -0.8693351 -0.084679365 0.9682404 0.119574904 -0.9066266 0.045726478 -1.0014759 -0.035700083 -0.93856907 -0.105605364 0.9452793 -0.07367194 -0.87105757 R27I,T48L NA 1.1130297 0.9327751907 FALSE
caggagcggatcaaggcggagaggaagcgcatgaggaaccgcatcgctgcctccaagtgccgaaaaaggaagctggagataatcgcccggctggaggaaaaagtgaaaaccttgaaagctcagaactcggagctggcgtccctcgccaacatgctcagggaacaggtggcacagcttaaacagaaagtcatgaactaataaa 6  False 2 1 0 23 1 0 1 0 0 19 0 0 4.5 -1.07978668826007 NA NA -0.758931573586472 NA NA 0.890600269118596 NA NA 0.254094360606822 NA NA -0.783083234902535 0.244344092531792 0.0603037202087167 0.0978418966775226 NA NA NA NA 0.094909606597004 0.0297515039436129 NA NA NA NA 0.0921416393233787 0.0271013424779378 QERIKAERKRMRNRIAASKCRKRKLEIIARLEEKVKTLKAQNSELASLANMLREQVAQLKQKVMNAAAAAAAAAAAAAAAAAAAAAAAAAAAAAAAAAACAAAAAAAAAAAAAAAA JUN AAAAAAAAAAAAAAAAAAAAAAAAAAAAAAAAAACAAAAAAAAAAAAAAAA False 3 1 1 -0.38842845 -0.37757003 -0.43164253 -0.3699572 -0.39800787 -0.4870597 -0.46696484 -0.42538512 -0.3911823 -0.41083372 -0.4147032 0.038421877 0.15061375 NA -0.46443385 1.0293243 -0.55396384 0.9500027 -0.39990437 0.9819408 -0.563515 0.9570651 -0.44234067 1.065266 -0.26867878 -0.9386105 -0.284895 -1.0741053 -0.4488191 -0.93448806 -0.4756943 0.9977446 -0.46824497 -0.93846214 R27I,T48L NA 0.7295153 0.986700946827 FALSE
caggagcggatcaaggcggagaggaagcgcatgaggaaccgcatcgctgcctccaagtgccgaaaaaggaagctggagataatcgcccggctggaggaaaaagtgaaaaccttgaaagctcagaactcggagctggcgtccctcgccaacatgctcagggaacaggtggcacagcttaaacagaaagtcatgaactaaatga 8  False 1 0 8 0 0 0 26 0 0 0 0 0 1.5 0.0589895516288843 NA NA NA NA NA 0.944051695025997 NA NA NA NA NA 0.0589895516288843 0.944051695025997 0.185410382608788 0.103714103403975 NA NA NA NA NA NA NA NA NA NA 0.185539857969365 0.10470917483077 QERIKAERKRMRNRIAASKCRKRKLEIIARLEEKVKTLKAQNSELASLANMLREQVAQLKQKVMNAAAAAAAAAAAAAAAAAAAAAAAAAAAAAAAAAAAACAAAAAAAAAAAAAA JUND AAAAAAAAAAAAAAAAAAAAAAAAAAAAAAAAAAAACAAAAAAAAAAAAAA False 3 1 1 -0.88666457 -0.8862819 -0.92907745 -0.86777276 -0.9019184 -0.9860333 -0.9472782 -0.9237077 -0.88185394 -0.907193 -0.91177815 0.035662904 0.13979858 NA 0.58936906 1.166961 0.603426 -1.1179429 0.68814147 -1.1497931 0.57117355 1.1139513 0.6005455 1.2002418 0.86862457 -1.0891576 0.7254773 1.1598262 0.6894306 -1.1137667 0.5957296 1.1369699 0.69946885 -1.0457929 R27I,T48L NA 1.829703 1.129440319 FALSE
caggagcggatcaaggcggagaggaagcgcatgaggaaccgcatcgctgcctccaagtgccgaaaaaggaagctggagataatcgcccggctggaggaaaaagtgaaaaccttgaaagctcagaactcggagctggcgtccctcgccaacatgctcagggaacaggtggcacagcttaaacagaaagtcatgaactaaggaa 6  False 0 0 0 12 0 0 0 0 0 5 0 0 2 NA NA NA -0.945980253777424 NA NA NA NA NA 0.383419273964146 NA NA -0.945980253777424 0.383419273964146 NA NA NA NA NA NA 0.0730083745780858 0.0448939520505644 NA NA NA NA 0.0740739715053444 0.0425268192436148 QERIKAERKRMRNRIAASKCRKRKLEIIARLEEKVKTLKAQNSELASLANMLREQVAQLKQKVMNAAAAAAAAAAAAAAAAAAAAAAAAAAAAAAAAAAAAACAAAAAAAAAAAAA MAF AAAAAAAAAAAAAAAAAAAAAAAAAAAAAAAAAAAAACAAAAAAAAAAAAA False 3 1 1 -1.3618573 -1.3552657 -1.3869292 -1.3628205 -1.3730474 -1.4028025 -1.3881032 -1.384839 -1.3586011 -1.3758894 -1.3750155 0.015519957 0.060838234 NA 3.5341294 -0.7551122 4.1826997 -0.62189204 3.7125134 0.7955859 3.4172688 -0.79437155 2.88607 0.96886873 3.4426517 -0.8993408 3.15181 -0.9399967 3.550645 -0.8181215 3.049591 0.8733263 3.3088126 -0.8458315 R27I,T48L NA 4.5901833 0.8312447145 FALSE
caggagcggatcaaggcggagaggaagcgcatgaggaaccgcatcgctgcctccaagtgccgaaaaaggaagctggagataatcgcccggctggaggaaaaagtgaaaaccttgaaagctcagaactcggagctggcgtccctcgccaacatgctcagggaacaggtggcacagcttaaacagaaagtcatgaactaaggga 7  False 0 0 0 0 0 14 0 0 0 0 0 4 2.33333333333333 NA NA NA NA NA -1.17272772879481 NA NA NA NA NA 0.420606230106151 -1.17272772879481 0.420606230106151 NA NA NA NA NA NA NA NA NA NA 0.0484044003392885 0.044027401968961 0.0489243519144628 0.04665139792147 QERIKAERKRMRNRIAASKCRKRKLEIIARLEEKVKTLKAQNSELASLANMLREQVAQLKQKVMNAAAAAAAAAAAAAAAAAAAAAAAAAAAAAAAAAAAAAACAAAAAAAAAAAA MAFA AAAAAAAAAAAAAAAAAAAAAAAAAAAAAAAAAAAAAACAAAAAAAAAAAA False 3 1 1 -1.3890324 -1.3950115 -1.407754 -1.4043934 -1.3949381 -1.4079127 -1.3994681 -1.3958492 -1.4014032 -1.4078864 -1.400365 0.0066095726 0.025909524 NA 3.8038986 -0.77725476 3.62715 -0.8339526 3.364277 0.96350724 3.1788387 -1.0142202 4.044591 0.7553548 4.8269234 -0.6564199 3.6374462 -0.8553705 4.5289536 -0.6715672 3.5879617 0.88012344 3.8449101 -0.8324824 R27I,T48L NA 5.0110598 0.8240253213 FALSE
caggagcggatcaaggcggagaggaagcgcatgaggaaccgcatcgctgcctccaagtgccgaaaaaggaagctggagataatcgcccggctggaggaaaaagtgaaaaccttgaaagctcagaactcggagctggcgtccctcgccaacatgctcagggaacaggtggcacagcttaaacagaaagtcatgaactaaggta 7  False 2 0 0 0 3 0 6 0 0 0 0 0 0.833333333333333 -0.563389002752201 NA NA NA NA NA 0.70605971133841 NA NA NA NA NA -0.563389002752201 0.70605971133841 0.117035489490547 0.07756815680429 NA NA NA NA NA NA NA NA NA NA 0.116508950864414 0.0783123743593942 QERIKAERKRMRNRIAASKCRKRKLEIIARLEEKVKTLKAQNSELASLANMLREQVAQLKQKVMNAAAAAAAAAAAAAAAAAAAAAAAAAAAAAAAAAAAAAAAACAAAAAAAAAA MAFF AAAAAAAAAAAAAAAAAAAAAAAAAAAAAAAAAAAAAAAACAAAAAAAAAA False 3 1 1 -1.415747 -1.4127557 -1.4211191 -1.4119744 -1.4117544 -1.426852 -1.4122196 -1.4134209 -1.4112874 -1.42454 -1.416167 0.00581755 0.022804795 NA 4.2056675 -0.7938768 4.5189953 -0.7264851 3.741538 0.92928314 3.5092797 -0.95437634 4.0014267 0.82616395 4.2250986 -0.82578766 4.831164 -0.6844116 3.6326478 -0.9091051 3.494841 0.947779 3.1918583 -1.0930471 R27I,T48L NA 5.101816 0.8690315817 FALSE
caggagcggatcaaggcggagaggaagcgcatgaggaaccgcatcgctgcctccaagtgccgaaaaaggaagctggagataatcgcccggctggaggaaaaagtgaaaaccttgaaagctcagaactcggagctggcgtccctcgccaacatgctcagggaacaggtggcacagcttaaacagaaagtcatgaactaaagaa 6  False 0 0 0 0 7 11 0 0 0 0 1 0 3 NA NA NA NA -1.31528308064069 NA NA NA NA NA 0.708005606292726 NA -1.31528308064069 0.708005606292726 NA NA NA NA NA NA NA NA 0.0353510305684779 0.0777237989300971 NA NA 0.0331128732230533 0.0785282026408828 QERIKAERKRMRNRIAASKCRKRKLEIIARLEEKVKTLKAQNSELASLANMLREQVAQLKQKVMNAAAAAAAAAAAAAAAAAAAAAAAAAAAAAAAAAAAAAAAAAAAAAAACAAA NFIL3 AAAAAAAAAAAAAAAAAAAAAAAAAAAAAAAAAAAAAAAAAAAAAAACAAA False 3 1 1 -1.430252 -1.4193436 -1.4391778 -1.4221383 -1.427712 -1.4414564 -1.4337158 -1.427286 -1.4207792 -1.4249467 -1.4286808 0.0075312154 0.029522365 NA 2.4625595 -1.4708381 3.6264663 -0.9367253 3.218121 1.2152969 3.7163854 -0.953555 3.3716848 1.0718675 3.6306334 -1.0536802 3.670358 -1.0207493 3.3934429 -1.0505561 3.159884 1.1028965 4.055765 -0.8622173 R27I,T48L NA 4.5970945 1.0738381861 FALSE
caggagcggatcaaggcggagaggaagcgcatgaggaaccgcatcgctgcctccaagtgccgaaaaaggaagctggagataatcgcccggctggaggaaaaagtgaaaaccttgaaagctcagaactcggagctggcgtccctcgccaacatgctcagggaacaggtggcacagcttaaacagaaagtcatgaactaattta 7  False 1 8 0 3 0 14 1 1 0 2 0 2 4.33333333333333 -0.88001679397193 -1.39418463085624 NA -0.817529312264094 NA -1.37965995273795 1.10960022905485 0.636970893508429 NA 0.713984486113064 NA 0.507760106459849 -1.21812802166401 0.331183691082306 0.0822505644147753 0.121901367795436 0.0212817877760455 0.0726550740316355 NA NA 0.0880484907139494 0.0835993061929488 NA NA 0.0267435509467902 0.0531503261501101 0.0438887937681697 0.0367331272146935 QERIKAERKRMRNRIAASKCRKRKLEIIARLEEKVKTLKAQNSELASLANMLREQVAQLKQKVMNAAAAAAAAAAAAAAAAAAAAAAAAAAAAAAAAAAAAAAAAAAAAAAAACAA NRL AAAAAAAAAAAAAAAAAAAAAAAAAAAAAAAAAAAAAAAAAAAAAAAACAA False 3 1 1 -1.3162873 -1.3199927 -1.326072 -1.3171669 -1.3241671 -1.349072 -1.3458874 -1.3313091 -1.320148 -1.3215938 -1.3271698 0.0115845 0.04541124 NA 2.7717197 -0.83161306 2.7101817 -0.8570775 2.5592709 -0.93133974 3.132059 -0.7453526 2.776187 -0.8535969 3.3853831 -0.74748534 2.7936401 -0.9082538 3.0019376 -0.8016447 2.6718698 -0.87942934 3.0368166 -0.76843095 R27I,T48L NA 4.050471 0.832422374 FALSE
caggagcggatcaaggcggagaggaagcgcatgaggaaccgcatcgctgcctccaagtgccgaaaaaggaagctggagataatcgcccggctggaggaaaaagtgaaaaccttgaaagctcagaactcggagctggcgtccctcgccaacatgctcagggaacaggtggcacagcttaaacagaaagtcatgaactaatgta 6  False 5 0 1 0 0 0 2 0 0 0 0 0 1 -1.1440982297441 NA NA NA NA NA 0.594603588912929 NA NA NA NA NA -1.1440982297441 0.594603588912929 0.0532384144646705 0.0653235182244885 NA NA NA NA NA NA NA NA NA NA 0.0520997831299487 0.0659502561930919 QERIKAERKRMRNRIAASKCRKRKLEIIARLEEKVKTLKAQNSELASLANMLREQVAQLKQKVMNAAAAAAAAAAAAAAAAAAAAAAAAAAAAAAAAAAAAAAAAAAAAAAAAACA TEF AAAAAAAAAAAAAAAAAAAAAAAAAAAAAAAAAAAAAAAAAAAAAAAAACA False 3 1 1 -1.4213892 -1.4204886 -1.4212755 -1.4114232 -1.4150457 -1.4360557 -1.432429 -1.4263246 -1.4167556 -1.424559 -1.4225748 0.007595251 0.029773384 NA 3.2979615 -1.0431294 4.0064216 0.85316026 3.9675837 0.87711656 4.388391 0.7610004 3.8410385 0.87542 3.7319727 0.98828524 3.8392394 -0.9674684 4.2659473 0.8308949 3.3105822 1.0295444 4.346385 0.8027884 R27I,T48L NA 5.0661163 0.9028807825 FALSE
caggagcggatcaaggcggagaggaagcgcatgaggaaccgcatcgctgcctccaagtgccgaaaaaggaagctggagataatcgcccggctggaggaaaaagtgaaaaccttgaaagctcagaactcggagctggcgtccctcgccaacatgctcagggaacaggtggcacagcttaaacagaaagtcatgaactaaagga 7  False 12 3 3 0 5 39 0 4 1 0 0 5 10.3333333333333 NA -0.745662803735727 -1.00929513863128 NA NA -1.41196604639092 NA 0.641637039635757 0.665733708739334 NA NA 0.317573274205928 -1.23889390201174 0.261705528622831 NA NA 0.0952544007176584 0.0731873105840094 0.0678966941406586 0.0745675727237766 NA NA NA NA 0.0233618764267829 0.0332423183425855 0.0415855531646078 0.0290269802968708 QERIKAERKRMRNRIAASKCRKRKLEIIARLEEKVKTLKAQNSELASLANMLREQVAQLKQKVMNAAAAAAAAAAAAAAAAAAAAAAAAAAAAAAAAAAAAAAAAAAAAAAAAAAC XBP1 AAAAAAAAAAAAAAAAAAAAAAAAAAAAAAAAAAAAAAAAAAAAAAAAAAC False 3 1 1 -1.0276406 -1.0288968 -1.0981984 -1.0243803 -1.0617324 -1.1549642 -1.1094422 -1.0896232 -1.0148253 -1.067851 -1.0677555 0.04544424 0.17814142 NA 0.56301117 -1.9087291 0.58632624 -1.820936 0.67786777 -1.9104407 0.57584393 -1.8503463 0.6236104 1.8861272 0.8776443 -1.6982586 0.71861976 -1.856343 0.7055844 -1.7807348 0.5541191 1.8774891 0.6769053 -1.7586281 R27I,T48L NA 1.8225176 1.834803289 FALSE
caggagcggatcaaggcggagaggaagcgcatgaggaaccgcatcgctgcctccaagtgccgaaaaaggaagctggagataatcgcccggctggaggaaaaagtgaaaaccttgaaagctcagaactcggagctggcgtccacggccaacatgctcagggaacagcccgcacagcttaaacagaaagtcatgaactaacata 8  False 10 7 17 22 26 9 2 0 2 2 0 4 15.1666666666667 -1.34386812403224 NA -1.30369472870932 -1.36205602361041 NA -1.04082293771398 0.515698227799207 NA 0.396698165210133 0.421270867678971 NA 0.478331456864092 -1.27044441940306 0.222938715992595 0.0312915702586119 0.0566549264251261 NA NA 0.0349215532475148 0.044433410679641 0.0242907254438625 0.0493259348658824 NA NA 0.0622116738480085 0.0500698511299728 0.0380861381866629 0.0247271723703363 QERIKAERKRMRNRIAASKCRKRKLEIIARLEEKVKTLKAQNSELASTANMLREQPAQLKQKVMNCAAAAAAAAAAAAAAAAAAAAAAAAAAAAAAAAAAAAAAAAAAAAAAAAAA ATF1 CAAAAAAAAAAAAAAAAAAAAAAAAAAAAAAAAAAAAAAAAAAAAAAAAAA False 3 1 1 -1.4761229 -1.475937 -1.4734336 -1.4711106 -1.4735464 -1.47908 -1.4740323 -1.4751661 -1.4729689 -1.4764634 -1.474786 0.0022423319 0.008789941 NA 7.4411716 -4.8720045 8.262183 -2.91013 5.5102406 5.4176702 7.0974455 -4.8732057 6.6564093 -4.474987 5.91737 -5.486509 5.7200847 -4.648676 6.464779 -4.6186824 7.4346056 -3.4299583 8.025556 -3.374235 R27I,V56P NA 3.2070172 4.410605744 FALSE
caggagcggatcaaggcggagaggaagcgcatgaggaaccgcatcgctgcctccaagtgccgaaaaaggaagctggagataatcgcccggctggaggaaaaagtgaaaaccttgaaagctcagaactcggagctggcgtccacggccaacatgctcagggaacagcccgcacagcttaaacagaaagtcatgaactaagtca 8  False 0 3 0 26 22 1 0 0 0 2 2 0 8.66666666666667 NA NA NA -1.40771153161802 -1.44703495318467 NA NA NA NA 0.411578625475116 0.461928898359179 NA -1.42511408802778 0.307295363868798 NA NA NA NA NA NA 0.0189449947346411 0.048191085664736 0.0208875066086999 0.0507098651436751 NA NA 0.020931004142232 0.0340835614718504 QERIKAERKRMRNRIAASKCRKRKLEIIARLEEKVKTLKAQNSELASTANMLREQPAQLKQKVMNACAAAAAAAAAAAAAAAAAAAAAAAAAAAAAAAAAAAAAAAAAAAAAAAAA ATF2 ACAAAAAAAAAAAAAAAAAAAAAAAAAAAAAAAAAAAAAAAAAAAAAAAAA False 3 1 1 -1.4760268 -1.4756709 -1.4720992 -1.4708996 -1.4731427 -1.4779855 -1.4729711 -1.4749688 -1.4728553 -1.4763367 -1.4742957 0.002227061 0.008730079 NA 8.312754 -1.180891 8.601252 -1.0219271 6.334033 1.1328377 8.15427 -1.1061058 7.666629 1.0920987 7.0404234 -1.0487823 6.659584 -1.1121647 7.094162 -1.2805731 7.5544147 1.2766776 8.462357 -1.1266428 R27I,V56P NA 3.9420204 1.1378701076 FALSE
caggagcggatcaaggcggagaggaagcgcatgaggaaccgcatcgctgcctccaagtgccgaaaaaggaagctggagataatcgcccggctggaggaaaaagtgaaaaccttgaaagctcagaactcggagctggcgtccacggccaacatgctcagggaacagcccgcacagcttaaacagaaagtcatgaactaacaaa 7  False 9 8 8 6 3 14 2 1 0 0 0 1 8 -1.31350248212325 -1.39418463085624 NA NA NA -1.58659217668109 0.525051396975158 0.636970893508429 NA NA NA 0.647797634704028 -1.41375227412591 0.343501191289729 0.0346275584692894 0.0576824713786285 0.0212817877760455 0.0726550740316355 NA NA NA NA NA NA 0.00508270155429191 0.0678089025225765 0.0221911958928678 0.0380993185890562 QERIKAERKRMRNRIAASKCRKRKLEIIARLEEKVKTLKAQNSELASTANMLREQPAQLKQKVMNAACAAAAAAAAAAAAAAAAAAAAAAAAAAAAAAAAAAAAAAAAAAAAAAAA ATF3 AACAAAAAAAAAAAAAAAAAAAAAAAAAAAAAAAAAAAAAAAAAAAAAAAA False 3 1 1 -1.4210832 -1.4074309 -1.2324665 -1.378485 -1.3694164 -1.2546324 -1.2856679 -1.3246663 -1.3852077 -1.3906384 -1.3449694 0.06655578 0.26089868 NA 4.493361 0.76433825 4.303774 0.74327826 2.4026055 -0.7622614 3.9328492 0.732386 3.60779 0.7646018 2.7785475 -0.6927732 2.658894 0.79516053 3.2057736 0.7352906 3.8509178 0.76453894 4.275152 0.69381607 R27I,V56P NA -0.09500112 0.744844505 FALSE
caggagcggatcaaggcggagaggaagcgcatgaggaaccgcatcgctgcctccaagtgccgaaaaaggaagctggagataatcgcccggctggaggaaaaagtgaaaaccttgaaagctcagaactcggagctggcgtccacggccaacatgctcagggaacagcccgcacagcttaaacagaaagtcatgaactaattaa 6  False 3 9 7 13 29 4 0 7 1 2 1 1 10.8333333333333 NA -0.893331896038267 -1.24881044391847 -1.21827595620955 -1.72961137427793 -1.21259220320513 NA 0.393182666904588 0.57286015598576 0.462378578100811 0.585283688422764 0.808178812964931 -1.19012171963847 0.231598877168628 NA NA 0.0784107600697619 0.0448477568803239 0.041069038110921 0.0641649818557525 0.0411257045125595 0.054139171199847 -0.0101333112213196 0.064251569919389 0.0442315443197721 0.0845969719759612 0.0469951032961406 0.0256877112215683 QERIKAERKRMRNRIAASKCRKRKLEIIARLEEKVKTLKAQNSELASTANMLREQPAQLKQKVMNAAACAAAAAAAAAAAAAAAAAAAAAAAAAAAAAAAAAAAAAAAAAAAAAAA ATF4 AAACAAAAAAAAAAAAAAAAAAAAAAAAAAAAAAAAAAAAAAAAAAAAAAA False 3 1 1 -1.4722998 -1.4726485 -1.4547465 -1.4570577 -1.4531293 -1.4392697 -1.4478247 -1.4624691 -1.4631156 -1.4647421 -1.4587302 0.01051394 0.041214645 NA 5.884614 -1.0418731 5.764776 -1.0882503 3.8599753 -1.17256 5.475507 0.8789332 4.9866586 0.88987327 4.299824 -0.8762594 4.0292015 1.0387791 4.7629457 1.0314865 5.282837 0.97990066 5.842638 -0.8558752 R27I,V56P NA 1.3729302 0.9853790727 FALSE
caggagcggatcaaggcggagaggaagcgcatgaggaaccgcatcgctgcctccaagtgccgaaaaaggaagctggagataatcgcccggctggaggaaaaagtgaaaaccttgaaagctcagaactcggagctggcgtccacggccaacatgctcagggaacagcccgcacagcttaaacagaaagtcatgaactaagcga 8  False 15 11 0 25 19 7 1 0 0 0 2 1 12.8333333333333 -1.66049591525197 NA NA NA -1.4043006213857 -1.37965995273795 0.643063647123348 NA NA NA 0.473169225744867 0.716272478046617 -1.4689953905993 0.336453683051132 -0.00349335481716032 0.0706473702070428 NA NA NA NA NA NA 0.02557881778284 0.0519438115105807 0.0267435509467902 0.0749765791683669 0.0160639242916552 0.0373176465935876 QERIKAERKRMRNRIAASKCRKRKLEIIARLEEKVKTLKAQNSELASTANMLREQPAQLKQKVMNAAAACAAAAAAAAAAAAAAAAAAAAAAAAAAAAAAAAAAAAAAAAAAAAAA ATF5 AAAACAAAAAAAAAAAAAAAAAAAAAAAAAAAAAAAAAAAAAAAAAAAAAA False 3 1 1 -1.4760131 -1.4756742 -1.4723096 -1.4705379 -1.4733231 -1.478115 -1.4728804 -1.4735447 -1.4726545 -1.4757835 -1.4740837 0.0022477687 0.008811253 NA 9.216467 -1.0506134 9.803658 -0.897829 7.0760193 1.0383021 9.8612585 -0.8133512 8.235613 1.0885619 8.070267 -0.930547 7.414176 -0.9879068 9.094296 -0.76722527 8.888315 0.970585 10.285281 -0.7636189 R27I,V56P NA 5.148567 0.9308540464 FALSE
caggagcggatcaaggcggagaggaagcgcatgaggaaccgcatcgctgcctccaagtgccgaaaaaggaagctggagataatcgcccggctggaggaaaaagtgaaaaccttgaaagctcagaactcggagctggcgtccacggccaacatgctcagggaacagcccgcacagcttaaacagaaagtcatgaactaatgga 6  False 8 1 13 15 5 0 0 0 2 1 0 0 7 NA NA -1.22786150210655 -1.44682067238464 NA NA NA NA 0.410243994507274 0.570607803761589 NA NA -1.30247448107787 0.33309132908293 NA NA NA NA 0.0434154894345356 0.0459506533818787 0.0143657677381396 0.0668115588371441 NA NA NA NA 0.0345335347165151 0.0369447122390873 QERIKAERKRMRNRIAASKCRKRKLEIIARLEEKVKTLKAQNSELASTANMLREQPAQLKQKVMNAAAAACAAAAAAAAAAAAAAAAAAAAAAAAAAAAAAAAAAAAAAAAAAAAA ATF6 AAAAACAAAAAAAAAAAAAAAAAAAAAAAAAAAAAAAAAAAAAAAAAAAAA False 3 1 1 -1.475671 -1.4757707 -1.4710823 -1.4705827 -1.4732755 -1.4776266 -1.4730325 -1.4745759 -1.4718791 -1.4761502 -1.4739647 0.0023610669 0.009255382 NA 10.223427 -0.80877334 9.619091 -0.9626138 8.489316 0.77843356 9.897142 -0.8186387 8.677206 1.0109104 8.568116 -0.8286521 7.894948 -0.9457034 8.634888 -0.9251499 10.220115 0.72244847 10.152964 -0.8499236 R27I,V56P NA 5.591754 0.86512472328 FALSE
caggagcggatcaaggcggagaggaagcgcatgaggaaccgcatcgctgcctccaagtgccgaaaaaggaagctggagataatcgcccggctggaggaaaaagtgaaaaccttgaaagctcagaactcggagctggcgtccacggccaacatgctcagggaacagcccgcacagcttaaacagaaagtcatgaactaaacaa 7  False 6 19 22 1 36 23 0 0 0 4 6 1 17.8333333333333 NA NA NA -0.327845453530667 -1.27034876830542 -1.73479849103031 NA NA NA 1.10340487689673 0.301096798921754 0.618944418788497 -1.30065177098717 0.262957643246435 NA NA NA NA NA NA 0.145384793729247 0.129195919452899 0.0402838523229502 0.0330539572708052 -0.0104309511430172 0.0647886616314948 0.0347356999904698 0.0291658581673539 QERIKAERKRMRNRIAASKCRKRKLEIIARLEEKVKTLKAQNSELASTANMLREQPAQLKQKVMNAAAAAACAAAAAAAAAAAAAAAAAAAAAAAAAAAAAAAAAAAAAAAAAAAA ATF6B AAAAAACAAAAAAAAAAAAAAAAAAAAAAAAAAAAAAAAAAAAAAAAAAAA False 3 1 1 -1.4761019 -1.4759202 -1.4729404 -1.4710826 -1.4735343 -1.4789001 -1.4736958 -1.4745747 -1.472826 -1.4764014 -1.4745977 0.0022598377 0.008858564 NA 8.452897 -1.3415048 8.168238 -1.4141649 6.5760307 1.2426001 8.162537 -1.3525879 7.241865 1.6416059 6.908122 -1.3303667 6.832576 -1.2521416 7.988505 -0.99974144 8.356096 1.1267554 8.607022 -1.1908362 R27I,V56P NA 4.083421 1.2892304913 FALSE
caggagcggatcaaggcggagaggaagcgcatgaggaaccgcatcgctgcctccaagtgccgaaaaaggaagctggagataatcgcccggctggaggaaaaagtgaaaaccttgaaagctcagaactcggagctggcgtccacggccaacatgctcagggaacagcccgcacagcttaaacagaaagtcatgaactaagaaa 7  False 0 0 10 0 1 8 0 0 0 0 0 1 3.16666666666667 NA NA NA NA NA -1.41952442714827 NA NA NA NA NA 0.699782209681923 -1.41952442714827 0.699782209681923 NA NA NA NA NA NA NA NA NA NA 0.0225706949272739 0.0732504428872063 0.0215509794903628 0.0776161073838538 QERIKAERKRMRNRIAASKCRKRKLEIIARLEEKVKTLKAQNSELASTANMLREQPAQLKQKVMNAAAAAAACAAAAAAAAAAAAAAAAAAAAAAAAAAAAAAAAAAAAAAAAAAA ATF7 AAAAAAACAAAAAAAAAAAAAAAAAAAAAAAAAAAAAAAAAAAAAAAAAAA False 3 1 1 -1.4748485 -1.4738032 -1.4607252 -1.4672434 -1.4708757 -1.4708904 -1.466638 -1.4704792 -1.4710727 -1.4745736 -1.470115 0.0043027364 0.016866727 NA 6.8722906 -1.0522074 6.7800674 -0.98917377 4.856194 1.0121257 6.5647144 -0.9305495 5.94457 1.0903684 5.322749 -1.0083544 4.942855 -1.1049584 5.7122855 -1.035341 6.2094994 1.0997854 6.9554415 -0.9821246 R27I,V56P NA 2.370099 1.0304988687 FALSE
caggagcggatcaaggcggagaggaagcgcatgaggaaccgcatcgctgcctccaagtgccgaaaaaggaagctggagataatcgcccggctggaggaaaaagtgaaaaccttgaaagctcagaactcggagctggcgtccacggccaacatgctcagggaacagcccgcacagcttaaacagaaagtcatgaactaactaa 7  False 10 0 7 0 16 6 0 0 1 0 2 0 6.5 NA NA -1.24881044391847 NA -1.35420695246194 NA NA NA 0.57286015598576 NA 0.488202292742898 NA -1.3098646651545 0.37157334366359 NA NA NA NA 0.041069038110921 0.0641649818557525 NA NA 0.0310780260044931 0.0535941191723742 NA NA 0.0337138549462347 0.0412129318861646 QERIKAERKRMRNRIAASKCRKRKLEIIARLEEKVKTLKAQNSELASTANMLREQPAQLKQKVMNAAAAAAAACAAAAAAAAAAAAAAAAAAAAAAAAAAAAAAAAAAAAAAAAAA BACH1 AAAAAAAACAAAAAAAAAAAAAAAAAAAAAAAAAAAAAAAAAAAAAAAAAA False 3 1 1 -1.4749962 -1.4757243 -1.4688641 -1.4697059 -1.4720896 -1.4760927 -1.4710432 -1.4728446 -1.472508 -1.4745216 -1.472839 0.0024924 0.009770208 NA 9.959711 -0.7384144 8.802788 -1.0239766 7.4255643 0.80029154 9.105438 -0.78227496 8.509538 0.8330188 7.5937386 -0.83999205 7.1715612 -0.88822186 8.231379 -0.804006 8.183065 1.0074649 10.10775 -0.67314315 R27I,V56P NA 4.8630857 0.83908040332 FALSE
caggagcggatcaaggcggagaggaagcgcatgaggaaccgcatcgctgcctccaagtgccgaaaaaggaagctggagataatcgcccggctggaggaaaaagtgaaaaccttgaaagctcagaactcggagctggcgtccacggccaacatgctcagggaacagcccgcacagcttaaacagaaagtcatgaactaatcta 7  False 26 2 0 1 39 3 22 0 0 0 6 0 11.8333333333333 -0.928162956532388 NA NA NA -1.29368090041663 NA 0.226526376223623 NA NA NA 0.2958546870764 NA -1.06325150350102 0.179859494356105 0.0769611972025672 0.0248863278686635 NA NA NA NA NA NA 0.037722485677397 0.032478486055018 NA NA 0.0610668704592597 0.0199490550557072 QERIKAERKRMRNRIAASKCRKRKLEIIARLEEKVKTLKAQNSELASTANMLREQPAQLKQKVMNAAAAAAAAACAAAAAAAAAAAAAAAAAAAAAAAAAAAAAAAAAAAAAAAAA BACH2 AAAAAAAAACAAAAAAAAAAAAAAAAAAAAAAAAAAAAAAAAAAAAAAAAA False 3 1 1 -1.4761167 -1.47593 -1.4727201 -1.4710972 -1.4733853 -1.4783546 -1.4735459 -1.4750036 -1.4728433 -1.4760607 -1.4745057 0.002156374 0.008452986 NA 8.788706 -1.4289539 8.421583 -1.4744207 7.961553 0.9799395 8.705916 1.3531338 8.461807 1.0980812 8.389814 -0.92915154 7.696575 1.0637416 8.246331 -1.1251874 9.046405 1.0549943 10.921252 0.7671454 R27I,V56P NA 5.0180264 1.12747493771 FALSE
caggagcggatcaaggcggagaggaagcgcatgaggaaccgcatcgctgcctccaagtgccgaaaaaggaagctggagataatcgcccggctggaggaaaaagtgaaaaccttgaaagctcagaactcggagctggcgtccacggccaacatgctcagggaacagcccgcacagcttaaacagaaagtcatgaactaaacta 8  False 22 7 15 8 5 31 0 2 0 0 1 3 14.6666666666667 NA -1.16769916321004 NA NA -1.2172027569637 -1.4959308005374 NA 0.534610494143307 NA NA 0.764825469757564 0.390714764035797 -1.35774470660184 0.291618801595657 NA NA 0.0471154931880601 0.0609794975342264 NA NA NA NA 0.0461181421403568 0.0839613987512357 0.0145727769854863 0.0408984811448712 0.0284032563241156 0.0323448008632392 QERIKAERKRMRNRIAASKCRKRKLEIIARLEEKVKTLKAQNSELASTANMLREQPAQLKQKVMNAAAAAAAAAACAAAAAAAAAAAAAAAAAAAAAAAAAAAAAAAAAAAAAAAA BATF AAAAAAAAAACAAAAAAAAAAAAAAAAAAAAAAAAAAAAAAAAAAAAAAAA False 3 1 1 -1.3421484 -1.3291409 -1.0674928 -1.3080359 -1.3218615 -1.1531947 -1.1451316 -1.1857224 -1.2915393 -1.3059157 -1.2450182 0.09758182 0.38252074 NA 3.6972744 -0.67549956 3.4869123 -0.6851399 1.6763875 -0.7120695 3.2403512 -0.7008822 3.0067415 -0.78256917 2.1276298 -0.69739187 1.9258461 -0.75939703 2.372539 -0.67931414 3.0910435 -0.6988256 3.4854598 -0.6390232 R27I,V56P NA -0.834949 0.70301121 FALSE
caggagcggatcaaggcggagaggaagcgcatgaggaaccgcatcgctgcctccaagtgccgaaaaaggaagctggagataatcgcccggctggaggaaaaagtgaaaaccttgaaagctcagaactcggagctggcgtccacggccaacatgctcagggaacagcccgcacagcttaaacagaaagtcatgaactaaccga 8  False 1 0 0 12 0 10 0 0 0 0 0 2 3.83333333333333 NA NA NA NA NA -1.27920949982995 NA NA NA NA NA 0.543306654315664 -1.27920949982995 0.543306654315664 NA NA NA NA NA NA NA NA NA NA 0.0372583083412031 0.0568711986409001 0.0371139622521663 0.0602606740215566 QERIKAERKRMRNRIAASKCRKRKLEIIARLEEKVKTLKAQNSELASTANMLREQPAQLKQKVMNAAAAAAAAAAACAAAAAAAAAAAAAAAAAAAAAAAAAAAAAAAAAAAAAAA BATF2 AAAAAAAAAAACAAAAAAAAAAAAAAAAAAAAAAAAAAAAAAAAAAAAAAA False 3 1 1 -1.4709328 -1.4672346 -1.41004 -1.4560215 -1.4580909 -1.4322195 -1.4320188 -1.4474581 -1.4601235 -1.4657404 -1.449988 0.019521827 0.07652556 NA 5.4176855 -1.0750997 5.2423606 -1.0104672 3.3045363 0.99205846 4.9237566 -0.9628558 4.5198383 1.0440123 3.769793 -0.95512176 3.5053427 -1.0567551 4.173839 -0.9880196 4.760577 1.0313388 5.3189783 -0.9569835 R27I,V56P NA 0.84770316 1.0072712329 FALSE
caggagcggatcaaggcggagaggaagcgcatgaggaaccgcatcgctgcctccaagtgccgaaaaaggaagctggagataatcgcccggctggaggaaaaagtgaaaaccttgaaagctcagaactcggagctggcgtccacggccaacatgctcagggaacagcccgcacagcttaaacagaaagtcatgaactaaaaca 8  False 18 20 11 13 5 15 1 1 1 2 1 1 13.6666666666667 -1.71304227069953 -1.64522117836101 -1.3765782100841 -1.21827595620955 -1.2172027569637 -1.60718931497066 0.635449877599532 0.573545055688146 0.544790076632435 0.462378578100811 0.764825469757564 0.642973412910316 -1.44411499625827 0.237748085421948 -0.00926612994282777 0.0698109167756814 -0.00735229759502182 0.065420506503802 0.0267580124406852 0.0610209053938518 0.0411257045125595 0.054139171199847 0.0461181421403568 0.0839613987512357 0.00292667432032467 0.067303922004229 0.0188235248248038 0.026369748577637 QERIKAERKRMRNRIAASKCRKRKLEIIARLEEKVKTLKAQNSELASTANMLREQPAQLKQKVMNAAAAAAAAAAAACAAAAAAAAAAAAAAAAAAAAAAAAAAAAAAAAAAAAAA BATF3 AAAAAAAAAAAACAAAAAAAAAAAAAAAAAAAAAAAAAAAAAAAAAAAAAA False 3 1 1 -1.1333727 -1.0975252 -0.5431076 -1.0006931 -0.9879183 -0.631497 -0.6009113 -0.77837867 -1.0144892 -1.0723392 -0.88602316 0.2250715 0.8822803 NA 1.9456055 0.7303225 1.6843061 0.76337874 -0.17439818 -0.7593894 1.286125 0.77395785 1.1880686 -0.8033745 0.111047745 0.6925307 0.003772974 0.73090553 0.5413184 0.7454422 1.3450575 -0.7727252 1.6486166 0.73079693 R27I,V56P NA -2.6880155 0.750282386 FALSE
caggagcggatcaaggcggagaggaagcgcatgaggaaccgcatcgctgcctccaagtgccgaaaaaggaagctggagataatcgcccggctggaggaaaaagtgaaaaccttgaaagctcagaactcggagctggcgtccacggccaacatgctcagggaacagcccgcacagcttaaacagaaagtcatgaactaaatca 8  False 21 28 34 18 32 21 0 3 3 3 2 3 25.6666666666667 NA -1.43641735581265 -1.38501708608841 -1.19640046308103 -1.55625660894414 -1.37965995273795 NA 0.360634906819031 0.315579622655442 0.384598648864258 0.438834438282339 0.415626049889972 -1.38440384871743 0.167901896693203 NA NA 0.0164645790314437 0.0411352482827097 0.0258127899111699 0.0353474762560289 0.0436870711581127 0.045032043179025 0.00889731622657475 0.0481745897793875 0.0267435509467902 0.0435060963378004 0.0254463665824559 0.0186227821504863 QERIKAERKRMRNRIAASKCRKRKLEIIARLEEKVKTLKAQNSELASTANMLREQPAQLKQKVMNAAAAAAAAAAAAACAAAAAAAAAAAAAAAAAAAAAAAAAAAAAAAAAAAAA CEBPA AAAAAAAAAAAAACAAAAAAAAAAAAAAAAAAAAAAAAAAAAAAAAAAAAA False 3 1 1 -1.4759102 -1.475431 -1.4721568 -1.4709349 -1.473267 -1.4780029 -1.473044 -1.4742258 -1.4724131 -1.475646 -1.4741032 0.0021379068 0.008380595 NA 9.704349 -0.92971534 9.980685 0.8162471 7.5478225 0.95650005 8.849091 1.0399063 8.269371 1.0569477 7.772191 0.95209175 7.7642517 0.9631187 9.002783 0.83559185 9.3703375 0.8598434 10.43436 0.7350532 R27I,V56P NA 5.223556 0.9145015403 FALSE
caggagcggatcaaggcggagaggaagcgcatgaggaaccgcatcgctgcctccaagtgccgaaaaaggaagctggagataatcgcccggctggaggaaaaagtgaaaaccttgaaagctcagaactcggagctggcgtccacggccaacatgctcagggaacagcccgcacagcttaaacagaaagtcatgaactaagcaa 7  False 14 19 43 16 24 6 0 0 3 1 3 2 20.3333333333333 NA NA -1.45140185935423 -1.46445890598148 -1.35420695246194 -1.12670757045955 NA NA 0.309633313726493 0.566377605832553 0.39926844351816 0.618352360781452 -1.38819224951938 0.211118429900805 NA NA NA NA 0.0183771570999296 0.0346814414471004 0.0123005350617373 0.0663162516997979 0.0310780260044931 0.0438310939169425 0.0532216090838903 0.0647266873334476 0.0250261773873185 0.0234161293316382 QERIKAERKRMRNRIAASKCRKRKLEIIARLEEKVKTLKAQNSELASTANMLREQPAQLKQKVMNAAAAAAAAAAAAAAACAAAAAAAAAAAAAAAAAAAAAAAAAAAAAAAAAAA CEBPD AAAAAAAAAAAAAAACAAAAAAAAAAAAAAAAAAAAAAAAAAAAAAAAAAA False 3 1 1 -1.4715759 -1.4690204 -1.4636568 -1.4675456 -1.4700931 -1.4676963 -1.463407 -1.4691279 -1.4690828 -1.4722689 -1.4683474 0.0029425554 0.0115348175 NA 10.257313 -0.5807748 10.687002 -0.5172576 7.649945 0.67700124 9.500286 -0.6515945 8.569263 0.72635317 8.445596 -0.59629536 7.930312 -0.6427585 8.7321 -0.6481863 9.280426 0.65842545 10.282307 -0.5866899 R27I,V56P NA 5.4874873 0.628533684 FALSE
caggagcggatcaaggcggagaggaagcgcatgaggaaccgcatcgctgcctccaagtgccgaaaaaggaagctggagataatcgcccggctggaggaaaaagtgaaaaccttgaaagctcagaactcggagctggcgtccacggccaacatgctcagggaacagcccgcacagcttaaacagaaagtcatgaactaataca 7  False 4 13 8 19 11 7 0 2 2 0 1 0 10.3333333333333 NA -1.33729758895263 -1.09061749601036 NA -1.44703495318467 NA NA 0.467237892192834 0.444223827469537 NA 0.652068785933855 NA -1.25463346232557 0.288674954579497 NA NA 0.0277705179253656 0.0532947486197915 0.0587879308043137 0.0497566701604996 NA NA 0.0208875066086999 0.0715831382634012 NA NA 0.0398398051495968 0.0320182850659431 QERIKAERKRMRNRIAASKCRKRKLEIIARLEEKVKTLKAQNSELASTANMLREQPAQLKQKVMNAAAAAAAAAAAAAAAACAAAAAAAAAAAAAAAAAAAAAAAAAAAAAAAAAA CEBPE AAAAAAAAAAAAAAAACAAAAAAAAAAAAAAAAAAAAAAAAAAAAAAAAAA False 3 1 1 -1.475673 -1.4752636 -1.4676758 -1.4691228 -1.4720052 -1.4734627 -1.4706459 -1.473015 -1.4717321 -1.4754231 -1.4724019 0.0027140789 0.01063919 NA 7.333888 -1.1279981 7.2478895 -1.0845661 5.3567314 1.0660962 7.1276736 -0.95057005 6.5002337 -1.0818352 5.963068 -0.9635463 5.4511094 -1.1456221 6.2319827 -1.0741974 6.7735605 -1.0713536 7.479415 -0.99320555 R27I,V56P NA 2.9005876 1.0558990648 FALSE
caggagcggatcaaggcggagaggaagcgcatgaggaaccgcatcgctgcctccaagtgccgaaaaaggaagctggagataatcgcccggctggaggaaaaagtgaaaaccttgaaagctcagaactcggagctggcgtccacggccaacatgctcagggaacagcccgcacagcttaaacagaaagtcatgaactaacaca 8  False 20 21 7 20 46 25 5 1 0 0 4 5 23.1666666666667 -1.27955658254821 -1.65858823964322 NA NA -1.45999246583041 -1.27920949982995 0.340685794893793 0.571416253226332 NA NA 0.325612452982904 0.345874950552634 -1.37659907191332 0.184210560404085 0.0383568760026581 0.0374279522467327 -0.00887699022531657 0.0651776880296172 NA NA NA NA 0.0194650502064333 0.0357452491898988 0.0372583083412031 0.036204826245993 0.0263120307650451 0.0204316520765256 QERIKAERKRMRNRIAASKCRKRKLEIIARLEEKVKTLKAQNSELASTANMLREQPAQLKQKVMNAAAAAAAAAAAAAAAAACAAAAAAAAAAAAAAAAAAAAAAAAAAAAAAAAA CREB3 AAAAAAAAAAAAAAAAACAAAAAAAAAAAAAAAAAAAAAAAAAAAAAAAAA False 3 1 1 -1.4760776 -1.4758593 -1.4729718 -1.4709442 -1.4734638 -1.4774182 -1.472898 -1.4743937 -1.472653 -1.476335 -1.4743016 0.0020512177 0.008040774 NA 8.934801 -1.1829392 9.13224 -1.0972506 7.094882 1.1609883 8.859816 -1.0447772 7.8992853 1.2606862 8.206875 -0.84878683 7.525053 -0.97539735 8.769261 -0.88028276 9.05384 0.9523242 9.332635 -1.0201969 R27I,V56P NA 4.834901 1.0423629519 FALSE
caggagcggatcaaggcggagaggaagcgcatgaggaaccgcatcgctgcctccaagtgccgaaaaaggaagctggagataatcgcccggctggaggaaaaagtgaaaaccttgaaagctcagaactcggagctggcgtccacggccaacatgctcagggaacagcccgcacagcttaaacagaaagtcatgaactaacgga 7  False 12 9 0 13 11 30 0 2 0 0 2 9 12.5 NA -1.23655188016891 NA NA -1.24498529670246 -1.15816190863238 NA 0.503298878474313 NA NA 0.529099956976864 0.286606823939498 -1.18962407546486 0.225339186342832 NA NA 0.0392619173042817 0.0574079877876028 NA NA NA NA 0.0430682163866183 0.0580838037220148 0.0499290929695832 0.0300008724108696 0.0470502993315406 0.0249934197282971 QERIKAERKRMRNRIAASKCRKRKLEIIARLEEKVKTLKAQNSELASTANMLREQPAQLKQKVMNAAAAAAAAAAAAAAAAAACAAAAAAAAAAAAAAAAAAAAAAAAAAAAAAAA CREB3L1 AAAAAAAAAAAAAAAAAACAAAAAAAAAAAAAAAAAAAAAAAAAAAAAAAA False 3 1 1 -1.476046 -1.4756154 -1.4699976 -1.4707682 -1.4732269 -1.4766945 -1.471633 -1.473731 -1.4717557 -1.4762417 -1.4735711 0.0024723657 0.009691674 NA 8.4480915 -1.1883669 8.727741 -0.98536736 7.0399013 0.8847271 8.484584 -1.005964 7.6697984 1.1221521 7.8210535 -0.84438604 7.4223804 -0.8878639 8.12092 -0.87423927 9.144684 0.79567045 9.008385 -0.99627775 R27I,V56P NA 4.5427866 0.9585014972 FALSE
caggagcggatcaaggcggagaggaagcgcatgaggaaccgcatcgctgcctccaagtgccgaaaaaggaagctggagataatcgcccggctggaggaaaaagtgaaaaccttgaaagctcagaactcggagctggcgtccacggccaacatgctcagggaacagcccgcacagcttaaacagaaagtcatgaactaaacga 8  False 17 0 13 0 38 8 4 0 1 0 4 0 12.6666666666667 -1.29702902509893 NA -1.42380128470544 NA -1.4043006213857 NA 0.376132832204483 NA 0.536982101209176 NA 0.335746950009523 NA -1.36871609696668 0.22699490838853 0.0364373426519177 0.0413221857006584 NA NA 0.0214686452284772 0.0601463488443541 NA NA 0.02557881778284 0.0368577991501727 NA NA 0.0271863682681958 0.0251770635796535 QERIKAERKRMRNRIAASKCRKRKLEIIARLEEKVKTLKAQNSELASTANMLREQPAQLKQKVMNAAAAAAAAAAAAAAAAAAACAAAAAAAAAAAAAAAAAAAAAAAAAAAAAAA CREB3L2 AAAAAAAAAAAAAAAAAAACAAAAAAAAAAAAAAAAAAAAAAAAAAAAAAA False 3 1 1 -1.476114 -1.4759262 -1.4730539 -1.4711021 -1.4735224 -1.478793 -1.4738438 -1.4750987 -1.4729621 -1.476463 -1.4746879 0.0022189978 0.008698472 NA 8.654831 -1.4103714 8.555295 -1.4012223 7.5574217 1.1158556 8.25352 -1.4830081 7.6531315 -1.4633096 7.6335793 -1.1427094 6.859088 -1.3318439 7.820554 -1.2990365 7.6123743 -1.6381353 8.10471 -1.851001 R27I,V56P NA 4.2244825 1.413649329 FALSE
caggagcggatcaaggcggagaggaagcgcatgaggaaccgcatcgctgcctccaagtgccgaaaaaggaagctggagataatcgcccggctggaggaaaaagtgaaaaccttgaaagctcagaactcggagctggcgtccacggccaacatgctcagggaacagcccgcacagcttaaacagaaagtcatgaactaactta 8  False 5 19 26 28 28 50 0 0 1 0 1 1 26 NA NA -1.61974106730433 NA -1.7193823936051 -1.9666234682842 NA NA 0.514900027120897 NA 0.586822438925975 0.593624919193357 -1.75362611405772 0.324211857480733 NA NA NA NA -0.000478198977581362 0.057672977519072 NA NA -0.00901038898735892 0.0644204916534151 -0.0346974758148608 0.0621383162335038 -0.0155057962457299 0.0359598486460256 QERIKAERKRMRNRIAASKCRKRKLEIIARLEEKVKTLKAQNSELASTANMLREQPAQLKQKVMNAAAAAAAAAAAAAAAAAAAAACAAAAAAAAAAAAAAAAAAAAAAAAAAAAA CREB3L4 AAAAAAAAAAAAAAAAAAAAACAAAAAAAAAAAAAAAAAAAAAAAAAAAAA False 3 1 1 -1.4757376 -1.4757309 -1.4725634 -1.4709516 -1.4733661 -1.4783632 -1.4732779 -1.4751188 -1.4725162 -1.4761999 -1.4743826 0.0022151417 0.0086833555 NA 9.560178 -0.88155377 9.117142 -0.9921008 6.902552 -1.1014967 8.717066 -1.0670782 8.024352 -1.1439098 8.014269 -0.9741724 7.036544 -1.101111 7.219845 -1.4560816 8.862863 -0.93224 9.350576 -0.9413313 R27I,V56P NA 4.6345716 1.0591075815 FALSE
caggagcggatcaaggcggagaggaagcgcatgaggaaccgcatcgctgcctccaagtgccgaaaaaggaagctggagataatcgcccggctggaggaaaaagtgaaaaccttgaaagctcagaactcggagctggcgtccacggccaacatgctcagggaacagcccgcacagcttaaacagaaagtcatgaactaacgta 7  False 60 70 58 51 51 107 4 5 4 1 0 7 66.1666666666667 -1.66049591525197 -1.54750279772794 -1.45466988826852 -1.78127576296556 NA -1.612822314035 0.323330790853858 0.266957983032184 0.268760619546504 0.520838026009099 NA 0.247083460460011 -1.57753919234544 0.131867151023306 -0.00349335481716032 0.0355213207634594 0.00379379440306354 0.0304501386455938 0.0180111113664314 0.0301033683291649 -0.0247950460737684 0.0609840948369999 NA NA 0.00233703418581274 0.0258637225387967 0.0040248251896513 0.0146260005079008 QERIKAERKRMRNRIAASKCRKRKLEIIARLEEKVKTLKAQNSELASTANMLREQPAQLKQKVMNAAAAAAAAAAAAAAAAAAAAAACAAAAAAAAAAAAAAAAAAAAAAAAAAAA CREB5 AAAAAAAAAAAAAAAAAAAAAACAAAAAAAAAAAAAAAAAAAAAAAAAAAA False 3 1 1 -1.4673424 -1.4640156 -1.4019302 -1.4500308 -1.4545684 -1.4299107 -1.4246979 -1.4404968 -1.455662 -1.461763 -1.4450418 0.020783134 0.081469886 NA 5.3785233 -0.98478824 5.20915 -0.95613354 3.2948177 -0.9569807 4.8797646 0.90230715 4.4915776 1.0044166 3.7536292 -0.9460633 3.4981854 1.0117706 4.1498976 0.93872803 4.733513 0.9737135 5.3039556 -0.8997804 R27I,V56P NA 0.82333374 0.957468196115 FALSE
caggagcggatcaaggcggagaggaagcgcatgaggaaccgcatcgctgcctccaagtgccgaaaaaggaagctggagataatcgcccggctggaggaaaaagtgaaaaccttgaaagctcagaactcggagctggcgtccacggccaacatgctcagggaacagcccgcacagcttaaacagaaagtcatgaactaattca 7  False 18 9 2 0 3 0 1 0 0 0 0 0 5.33333333333333 -1.71304227069953 NA NA NA NA NA 0.635449877599532 NA NA NA NA NA -1.71304227069953 0.635449877599532 -0.00926612994282777 0.0698109167756814 NA NA NA NA NA NA NA NA NA NA -0.0110044529698405 0.070480708503922 QERIKAERKRMRNRIAASKCRKRKLEIIARLEEKVKTLKAQNSELASTANMLREQPAQLKQKVMNAAAAAAAAAAAAAAAAAAAAAAACAAAAAAAAAAAAAAAAAAAAAAAAAAA CREBL2 AAAAAAAAAAAAAAAAAAAAAAACAAAAAAAAAAAAAAAAAAAAAAAAAAA False 3 1 1 -1.4761178 -1.4759269 -1.4734062 -1.4710646 -1.4734912 -1.47845 -1.4740082 -1.4749135 -1.4729689 -1.4764587 -1.4746807 0.002122341 0.008319576 NA 8.81414 -1.4483044 8.734415 -1.3800317 6.6096625 -1.6737366 9.198639 -1.1460648 8.368113 1.238321 8.209053 -0.9667789 6.5211754 -1.716472 8.178049 -1.0806121 7.2478933 2.5395837 8.78858 -1.4578056 R27I,V56P NA 4.4210043 1.4647710606 FALSE
caggagcggatcaaggcggagaggaagcgcatgaggaaccgcatcgctgcctccaagtgccgaaaaaggaagctggagataatcgcccggctggaggaaaaagtgaaaaccttgaaagctcagaactcggagctggcgtccacggccaacatgctcagggaacagcccgcacagcttaaacagaaagtcatgaactaaagta 7  False 6 14 9 1 34 9 0 0 2 0 7 1 12.1666666666667 NA NA -1.12391256385108 NA -1.20875300483057 -1.45468738560027 NA NA 0.434680358677874 NA 0.293488918472609 0.686682719565411 -1.21256664581274 0.229278131701193 NA NA NA NA 0.055058613270945 0.0486877242834655 NA NA 0.0470457433203008 0.0322187755080366 0.0188899750630119 0.0718792399052568 0.0445056318919486 0.0254303065220506 QERIKAERKRMRNRIAASKCRKRKLEIIARLEEKVKTLKAQNSELASTANMLREQPAQLKQKVMNAAAAAAAAAAAAAAAAAAAAAAAACAAAAAAAAAAAAAAAAAAAAAAAAAA CREBRF AAAAAAAAAAAAAAAAAAAAAAAACAAAAAAAAAAAAAAAAAAAAAAAAAA False 3 1 1 -1.4759681 -1.4756953 -1.473346 -1.4711047 -1.4735436 -1.4790348 -1.4738346 -1.4748814 -1.4729272 -1.4764619 -1.4746797 0.002223862 0.00871754 NA 9.412747 -0.9923183 9.326113 -0.9527363 6.4804945 1.5276351 8.040661 -1.5690782 7.120899 1.8795495 6.75045 -1.5659552 6.7964697 -1.3370934 8.159437 -1.0684423 8.300743 1.2827213 8.268284 -1.6826745 R27I,V56P NA 4.2196627 1.38582041304 FALSE
caggagcggatcaaggcggagaggaagcgcatgaggaaccgcatcgctgcctccaagtgccgaaaaaggaagctggagataatcgcccggctggaggaaaaagtgaaaaccttgaaagctcagaactcggagctggcgtccacggccaacatgctcagggaacagcccgcacagcttaaacagaaagtcatgaactaagtaa 7  False 0 2 1 10 6 2 0 0 0 0 0 2 3.5 NA NA NA NA NA -0.79872775531884 NA NA NA NA NA 0.904570201468945 -0.79872775531884 0.904570201468945 NA NA NA NA NA NA NA NA NA NA 0.0875532431047687 0.0946868425110254 0.0904064326264941 0.100330098310674 QERIKAERKRMRNRIAASKCRKRKLEIIARLEEKVKTLKAQNSELASTANMLREQPAQLKQKVMNAAAAAAAAAAAAAAAAAAAAAAAAACAAAAAAAAAAAAAAAAAAAAAAAAA CREBZF AAAAAAAAAAAAAAAAAAAAAAAAACAAAAAAAAAAAAAAAAAAAAAAAAA False 3 1 1 -1.4761122 -1.4759293 -1.4734098 -1.4710603 -1.4735013 -1.4785995 -1.4732777 -1.4751476 -1.4727811 -1.4763126 -1.4746131 0.0021982796 0.008617256 NA 9.126607 -1.3176403 8.628235 -1.4284581 6.2375674 1.7955427 8.678447 -1.2044998 8.212305 1.2864325 7.862521 -1.0438776 7.9217176 -0.9780389 7.511818 -1.5246779 9.075399 1.0073605 10.410486 -0.89915645 R27I,V56P NA 4.720543 1.24856848236 FALSE
caggagcggatcaaggcggagaggaagcgcatgaggaaccgcatcgctgcctccaagtgccgaaaaaggaagctggagataatcgcccggctggaggaaaaagtgaaaaccttgaaagctcagaactcggagctggcgtccacggccaacatgctcagggaacagcccgcacagcttaaacagaaagtcatgaactaaccta 8  False 5 0 2 9 0 0 2 0 0 0 0 0 2.66666666666667 -1.1440982297441 NA NA NA NA NA 0.594603588912929 NA NA NA NA NA -1.1440982297441 0.594603588912929 0.0532384144646705 0.0653235182244885 NA NA NA NA NA NA NA NA NA NA 0.0520997831299487 0.0659502561930919 QERIKAERKRMRNRIAASKCRKRKLEIIARLEEKVKTLKAQNSELASTANMLREQPAQLKQKVMNAAAAAAAAAAAAAAAAAAAAAAAAAACAAAAAAAAAAAAAAAAAAAAAAAA CREM AAAAAAAAAAAAAAAAAAAAAAAAAACAAAAAAAAAAAAAAAAAAAAAAAA False 3 1 1 -1.4760692 -1.4758452 -1.4730829 -1.4710422 -1.4734457 -1.478655 -1.4736826 -1.4746652 -1.4728072 -1.4762275 -1.4745523 0.002189126 0.008581375 NA 8.828661 -1.1780021 8.87845 -1.1099248 6.6161695 1.2865969 8.372366 -1.2118132 7.783483 1.2539877 7.2796965 -1.1443018 6.8062916 -1.2513667 7.716009 -1.056577 8.509026 1.0919468 9.578705 -0.930462 R27I,V56P NA 4.3909183 1.15149790698 FALSE
caggagcggatcaaggcggagaggaagcgcatgaggaaccgcatcgctgcctccaagtgccgaaaaaggaagctggagataatcgcccggctggaggaaaaagtgaaaaccttgaaagctcagaactcggagctggcgtccacggccaacatgctcagggaacagcccgcacagcttaaacagaaagtcatgaactaatcga 7  False 21 20 1 36 10 42 4 2 0 4 0 1 21.6666666666667 -1.35792979262412 -1.45531936110206 NA -1.30721317099752 NA -1.91457199182181 0.362849554567836 0.436749263052958 NA 0.308618232110184 NA 0.597806086738998 -1.41668863192208 0.195608145450692 0.0297467466456102 0.0398628765996743 0.0143085517974765 0.04981711152545 NA NA 0.0307121876986513 0.0361356172083831 NA NA -0.0292489324665866 0.0625759843683412 0.0218655107598769 0.0216958113715957 QERIKAERKRMRNRIAASKCRKRKLEIIARLEEKVKTLKAQNSELASTANMLREQPAQLKQKVMNAAAAAAAAAAAAAAAAAAAAAAAAAAACAAAAAAAAAAAAAAAAAAAAAAA DBP AAAAAAAAAAAAAAAAAAAAAAAAAAACAAAAAAAAAAAAAAAAAAAAAAA False 3 1 1 -1.4756465 -1.4755086 -1.4725671 -1.470795 -1.4728204 -1.4773194 -1.4724658 -1.4741977 -1.472803 -1.4761801 -1.4740303 0.0020626504 0.00808559 NA 10.160656 -0.80857515 9.954769 -0.8350836 7.6989155 -0.98811436 9.547247 -0.9025351 9.043646 0.8608805 8.872339 -0.7786104 8.103986 -0.86585385 8.97129 -0.8352382 8.699392 1.0651499 9.66358 -0.9033687 R27I,V56P NA 5.4256144 0.8843409684 FALSE
caggagcggatcaaggcggagaggaagcgcatgaggaaccgcatcgctgcctccaagtgccgaaaaaggaagctggagataatcgcccggctggaggaaaaagtgaaaaccttgaaagctcagaactcggagctggcgtccacggccaacatgctcagggaacagcccgcacagcttaaacagaaagtcatgaactaaaata 8  False 15 6 19 5 6 24 2 2 1 0 0 0 12.5 -1.46072602096383 -1.12546643825363 -1.53107592429256 NA NA NA 0.486561137190671 0.556940162835414 0.523143982107088 NA NA NA -1.38652251087428 0.300125377848335 0.0184534893888983 0.0534539076205558 0.0519327019326619 0.063526495754178 0.00945301588025488 0.0585963673142627 NA NA NA NA NA NA 0.0252113758850631 0.0332883048945819 QERIKAERKRMRNRIAASKCRKRKLEIIARLEEKVKTLKAQNSELASTANMLREQPAQLKQKVMNAAAAAAAAAAAAAAAAAAAAAAAAAAAACAAAAAAAAAAAAAAAAAAAAAA DDIT3 AAAAAAAAAAAAAAAAAAAAAAAAAAAACAAAAAAAAAAAAAAAAAAAAAA False 3 1 1 -1.45694 -1.452194 -1.342774 -1.4312023 -1.4382533 -1.3557152 -1.3613191 -1.4090897 -1.4360752 -1.4425935 -1.4126157 0.0431305 0.16907156 NA 4.368695 1.0321794 4.187414 1.0232692 2.3322997 -1.0780103 3.8091714 0.9854592 3.5437388 1.0953186 2.6729715 0.96784955 2.4849677 -1.0765232 3.1383257 1.0298731 3.7038257 1.0369854 4.169285 0.9418044 R27I,V56P NA -0.20489812 1.026727244 FALSE
caggagcggatcaaggcggagaggaagcgcatgaggaaccgcatcgctgcctccaagtgccgaaaaaggaagctggagataatcgcccggctggaggaaaaagtgaaaaccttgaaagctcagaactcggagctggcgtccacggccaacatgctcagggaacagcccgcacagcttaaacagaaagtcatgaactaatgaa 5  False 48 4 10 21 39 40 0 3 0 2 3 17 27 NA -0.903295554423052 NA -1.34934220729987 -1.49573055689884 -1.05417839563449 NA 0.591120306532649 NA 0.424225972274684 0.368708070932165 0.233074616357559 -1.18454630970078 0.171040309297574 NA NA 0.0772742711894221 0.0674251995977024 NA NA 0.0257793659441791 0.0496719433558904 0.0155417758994786 0.0404762218184853 0.060813677165465 0.0243973319666374 0.0476134980058734 0.0189708781242699 QERIKAERKRMRNRIAASKCRKRKLEIIARLEEKVKTLKAQNSELASTANMLREQPAQLKQKVMNAAAAAAAAAAAAAAAAAAAAAAAAAAAAAAAAAAAAAAAAAAAAAAAAAAA FOS AAAAAAAAAAAAAAAAAAAAAAAAAAAAAAAAAAAAAAAAAAAAAAAAAAA False 2 1 1 -1.4565188 -1.4526476 -1.330795 -1.4296696 -1.4314297 -1.3666571 -1.378661 -1.4097176 -1.4403932 -1.4493122 -1.4145802 0.04245598 0.16642743 4 4.5530386 -0.9855633 4.3910484 -0.9802675 2.4638777 0.9818175 4.0122395 -0.9259659 3.6890774 1.0031701 2.9007165 -0.9261728 2.7340543 -1.0434102 3.3239646 -0.97534174 3.9429412 1.0063037 4.4487176 -0.9332268 R27I,V56P NA 0 0.976123954 FALSE
caggagcggatcaaggcggagaggaagcgcatgaggaaccgcatcgctgcctccaagtgccgaaaaaggaagctggagataatcgcccggctggaggaaaaagtgaaaaccttgaaagctcagaactcggagctggcgtccacggccaacatgctcagggaacagcccgcacagcttaaacagaaagtcatgaactaaaaga 8  False 0 3 0 0 6 0 0 3 0 0 0 0 1.5 NA -0.824479179079389 NA NA NA NA NA 0.659342166597668 NA NA NA NA -0.824479179079389 0.659342166597668 NA NA 0.0862643359535402 0.0752068177911156 NA NA NA NA NA NA NA NA 0.087550222159534 0.0731307136667688 QERIKAERKRMRNRIAASKCRKRKLEIIARLEEKVKTLKAQNSELASTANMLREQPAQLKQKVMNAAAAAAAAAAAAAAAAAAAAAAAAAAAAACAAAAAAAAAAAAAAAAAAAAA FOSB AAAAAAAAAAAAAAAAAAAAAAAAAAAAACAAAAAAAAAAAAAAAAAAAAA False 3 1 1 -1.443419 -1.4292992 -1.2959375 -1.3933847 -1.40374 -1.3155357 -1.335883 -1.3605549 -1.4008356 -1.4194639 -1.3798053 0.050258033 0.19701149 NA 4.5275273 0.8764181 4.310315 0.8343606 2.4631891 -0.88440335 3.9032226 0.78517866 3.6149256 -0.87944174 2.8150122 -0.81004447 2.6818151 0.91578555 3.2214882 0.82319695 3.7991726 0.829026 4.305956 0.78788257 R27I,V56P NA -0.08170516 0.842573802 FALSE
caggagcggatcaaggcggagaggaagcgcatgaggaaccgcatcgctgcctccaagtgccgaaaaaggaagctggagataatcgcccggctggaggaaaaagtgaaaaccttgaaagctcagaactcggagctggcgtccacggccaacatgctcagggaacagcccgcacagcttaaacagaaagtcatgaactaataga 7  False 3 18 13 20 25 14 1 2 0 0 1 0 15.5 -1.19664458519166 -1.42645369742786 NA NA -1.68634753091207 NA 0.804458967069977 0.44321233869091 NA NA 0.592146121641969 NA -1.46714752936764 0.32465026032162 0.047465639339003 0.0883783599293815 0.0176010679117835 0.0505543119905466 NA NA NA NA -0.00538387105753479 0.0650049175976561 NA NA 0.0162688791959134 0.0360084739490197 QERIKAERKRMRNRIAASKCRKRKLEIIARLEEKVKTLKAQNSELASTANMLREQPAQLKQKVMNAAAAAAAAAAAAAAAAAAAAAAAAAAAAAACAAAAAAAAAAAAAAAAAAAA FOSL1 AAAAAAAAAAAAAAAAAAAAAAAAAAAAAACAAAAAAAAAAAAAAAAAAAA False 3 1 1 -1.4681385 -1.4649087 -1.4190757 -1.4524312 -1.4564335 -1.4341426 -1.4347179 -1.4485372 -1.4580007 -1.4632126 -1.44996 0.015918517 0.06240059 NA 5.6620073 -0.9523479 5.5092773 -0.91827285 3.5935745 0.95654726 5.205512 -0.8693351 4.767357 0.9682404 4.0188932 -0.9066266 3.7667115 -1.0014759 4.43674 -0.93856907 5.030901 0.9452793 5.599 -0.87105757 R27I,V56P NA 1.1130297 0.9327751907 FALSE
caggagcggatcaaggcggagaggaagcgcatgaggaaccgcatcgctgcctccaagtgccgaaaaaggaagctggagataatcgcccggctggaggaaaaagtgaaaaccttgaaagctcagaactcggagctggcgtccacggccaacatgctcagggaacagcccgcacagcttaaacagaaagtcatgaactaagaga 8  False 0 0 0 0 4 0 0 0 0 0 1 0 0.666666666666667 NA NA NA NA -1.15215729597973 NA NA NA NA NA 0.811284969820612 NA -1.15215729597973 0.811284969820612 NA NA NA NA NA NA NA NA 0.0532587357824115 0.0890616533384857 NA NA 0.0512059145209668 0.0899833983563614 QERIKAERKRMRNRIAASKCRKRKLEIIARLEEKVKTLKAQNSELASTANMLREQPAQLKQKVMNAAAAAAAAAAAAAAAAAAAAAAAAAAAAAAACAAAAAAAAAAAAAAAAAAA FOSL2 AAAAAAAAAAAAAAAAAAAAAAAAAAAAAAACAAAAAAAAAAAAAAAAAAA False 3 1 1 -1.4191763 -1.4138256 -1.1756339 -1.3608773 -1.3743405 -1.2261302 -1.2643707 -1.3264683 -1.3830531 -1.3890907 -1.3332967 0.08368844 0.3280587 NA 3.878329 0.87647843 3.684051 0.89594245 1.8018801 -0.87749445 3.286817 0.82012665 3.037069 0.9252207 2.148903 0.8314263 2.0950406 0.9514792 2.6425345 0.8970004 3.2712958 -0.89219344 3.6517096 0.8071201 R27I,V56P NA -0.69620466 0.877448208 FALSE
caggagcggatcaaggcggagaggaagcgcatgaggaaccgcatcgctgcctccaagtgccgaaaaaggaagctggagataatcgcccggctggaggaaaaagtgaaaaccttgaaagctcagaactcggagctggcgtccacggccaacatgctcagggaacagcccgcacagcttaaacagaaagtcatgaactaattga 7  False 0 16 0 9 19 5 0 0 0 2 2 0 8.16666666666667 NA NA NA -1.11777759558905 -1.4043006213857 NA NA NA NA 0.503247390199898 0.473169225744867 NA -1.26985698026056 0.344724301193116 NA NA NA NA NA NA 0.0528928974765697 0.058924435309735 0.02557881778284 0.0519438115105807 NA NA 0.0381512938007018 0.0382349794107948 QERIKAERKRMRNRIAASKCRKRKLEIIARLEEKVKTLKAQNSELASTANMLREQPAQLKQKVMNAAAAAAAAAAAAAAAAAAAAAAAAAAAAAAAACAAAAAAAAAAAAAAAAAA HLF AAAAAAAAAAAAAAAAAAAAAAAAAAAAAAAACAAAAAAAAAAAAAAAAAA False 3 1 1 -1.4759592 -1.4755446 -1.4714285 -1.4705505 -1.4721558 -1.4767437 -1.4726816 -1.4714015 -1.4725655 -1.4761178 -1.4735149 0.002317672 0.009085274 NA 8.822432 -1.052305 8.999023 -0.93354434 7.276291 0.93011624 8.820488 -0.91185147 8.46538 -0.8428558 7.7264557 -0.8574208 7.076187 -1.0125914 8.933649 -0.6865939 8.395657 0.9978466 9.177755 -0.92953765 R27I,V56P NA 4.723365 0.91546634026 FALSE
caggagcggatcaaggcggagaggaagcgcatgaggaaccgcatcgctgcctccaagtgccgaaaaaggaagctggagataatcgcccggctggaggaaaaagtgaaaaccttgaaagctcagaactcggagctggcgtccacggccaacatgctcagggaacagcccgcacagcttaaacagaaagtcatgaactaaataa 7  False 0 0 24 0 14 1 0 0 0 0 4 1 6.5 NA NA NA NA -1.11323342415849 -0.79872775531884 NA NA NA NA 0.42284034464263 1.27824102193363 -1.08221235222694 0.401445794344317 NA NA NA NA NA NA NA NA 0.0575317403463963 0.0464187820469725 0.0875532431047687 0.133801230836939 0.0589638343282483 0.0445262246617955 QERIKAERKRMRNRIAASKCRKRKLEIIARLEEKVKTLKAQNSELASTANMLREQPAQLKQKVMNAAAAAAAAAAAAAAAAAAAAAAAAAAAAAAAAACAAAAAAAAAAAAAAAAA JDP2 AAAAAAAAAAAAAAAAAAAAAAAAAAAAAAAAACAAAAAAAAAAAAAAAAA False 3 1 1 -1.2137386 -1.1265236 -0.4480083 -1.1235194 -1.1585104 -0.57764894 -0.59255505 -0.89394796 -1.1848196 -1.2048312 -0.95241034 0.301086 1.1802572 NA 1.6503289 1.056268 1.3538029 1.0241175 -0.29552078 1.1973797 1.1916323 1.1665679 1.1691952 1.2949703 -0.043780565 1.0351794 -0.014336824 1.140936 0.56988573 1.210674 1.3314207 1.2221905 1.5575478 1.0887735 R27I,V56P NA -2.79895 1.143705674 FALSE
caggagcggatcaaggcggagaggaagcgcatgaggaaccgcatcgctgcctccaagtgccgaaaaaggaagctggagataatcgcccggctggaggaaaaagtgaaaaccttgaaagctcagaactcggagctggcgtccacggccaacatgctcagggaacagcccgcacagcttaaacagaaagtcatgaactaataaa 6  False 27 7 45 41 3 39 1 0 7 0 1 2 27 -1.82990016763112 NA -1.22473791946657 NA -1.06829911182321 -1.68551556695888 0.622553372349759 NA 0.222520524997661 NA 0.883303726945091 0.444910838685105 -1.35145645186625 0.185345820729402 -0.0221042108125414 0.0683940987284578 NA NA 0.0437653560142331 0.0249241028544536 NA NA 0.0624645621008686 0.0969677650248728 -0.00527220894428437 0.0465715125764852 0.0291007159737924 0.0205575690919904 QERIKAERKRMRNRIAASKCRKRKLEIIARLEEKVKTLKAQNSELASTANMLREQPAQLKQKVMNAAAAAAAAAAAAAAAAAAAAAAAAAAAAAAAAAACAAAAAAAAAAAAAAAA JUN AAAAAAAAAAAAAAAAAAAAAAAAAAAAAAAAAACAAAAAAAAAAAAAAAA False 3 1 1 -1.4685025 -1.4619899 -1.4018915 -1.4539615 -1.4577616 -1.4225714 -1.4314588 -1.4355766 -1.4563541 -1.4633058 -1.4453373 0.021552585 0.084486134 NA 5.2841334 1.0293243 5.07634 0.9500027 3.2104907 0.9819408 4.81858 0.9570651 4.4096956 1.065266 3.6306393 -0.9386105 3.43609 -1.0741053 4.023621 -0.93448806 4.660812 0.9977446 5.204427 -0.93846214 R27I,V56P NA 0.7295153 0.986700946827 FALSE
caggagcggatcaaggcggagaggaagcgcatgaggaaccgcatcgctgcctccaagtgccgaaaaaggaagctggagataatcgcccggctggaggaaaaagtgaaaaccttgaaagctcagaactcggagctggcgtccacggccaacatgctcagggaacagcccgcacagcttaaacagaaagtcatgaactaacaga 8  False 17 9 9 0 1 4 3 0 0 0 0 0 6.66666666666667 -1.37994102245548 NA NA NA NA NA 0.413449827427766 NA NA NA NA NA -1.37994102245548 0.413449827427766 0.0273285793155727 0.0454218538880097 NA NA NA NA NA NA NA NA NA NA 0.0259413594496516 0.0458576479359994 QERIKAERKRMRNRIAASKCRKRKLEIIARLEEKVKTLKAQNSELASTANMLREQPAQLKQKVMNAAAAAAAAAAAAAAAAAAAAAAAAAAAAAAAAAAACAAAAAAAAAAAAAAA JUNB AAAAAAAAAAAAAAAAAAAAAAAAAAAAAAAAAAACAAAAAAAAAAAAAAA False 3 1 1 -1.4760201 -1.4758127 -1.470922 -1.4707775 -1.473143 -1.4773803 -1.4725386 -1.47459 -1.472651 -1.4762164 -1.4740052 0.0023238317 0.009109421 NA 7.124916 -1.368438 7.0330005 -1.3579446 5.1369143 1.2735872 6.7785134 -1.2632291 6.297916 1.3295318 5.71457 -1.215026 5.260564 -1.3429183 6.0006504 -1.3353021 6.5520706 1.3149853 7.230999 -1.2262182 R27I,V56P NA 2.667044 1.302718083 FALSE
caggagcggatcaaggcggagaggaagcgcatgaggaaccgcatcgctgcctccaagtgccgaaaaaggaagctggagataatcgcccggctggaggaaaaagtgaaaaccttgaaagctcagaactcggagctggcgtccacggccaacatgctcagggaacagcccgcacagcttaaacagaaagtcatgaactaaggaa 6  False 16 9 10 58 17 17 0 3 0 3 3 0 21.1666666666667 NA -1.12546643825363 NA -1.51617832156652 -1.25368731716585 NA NA 0.455238132224403 NA 0.322008135857944 0.429583076334686 NA -1.34986511053089 0.22423375459405 NA NA 0.0519327019326619 0.0519260150438095 NA NA 0.00624479107330433 0.0377034197098031 0.0421129215658285 0.0471589890702151 NA NA 0.0292772190604111 0.0248708111393219 QERIKAERKRMRNRIAASKCRKRKLEIIARLEEKVKTLKAQNSELASTANMLREQPAQLKQKVMNAAAAAAAAAAAAAAAAAAAAAAAAAAAAAAAAAAAAACAAAAAAAAAAAAA MAF AAAAAAAAAAAAAAAAAAAAAAAAAAAAAAAAAAAAACAAAAAAAAAAAAA False 3 1 1 -1.4745326 -1.4720371 -1.4683006 -1.4695064 -1.472578 -1.476692 -1.4713014 -1.4727155 -1.4715916 -1.4755841 -1.4724839 0.0025892698 0.010149938 NA 9.282697 -0.7551122 9.813004 -0.62189204 7.3229084 0.7955859 8.799364 -0.79437155 7.7381063 0.96886873 7.3419695 -0.8993408 6.872795 -0.9399967 8.023085 -0.8181215 8.186097 0.8733263 8.981484 -0.8458315 R27I,V56P NA 4.5901833 0.8312447145 FALSE
caggagcggatcaaggcggagaggaagcgcatgaggaaccgcatcgctgcctccaagtgccgaaaaaggaagctggagataatcgcccggctggaggaaaaagtgaaaaccttgaaagctcagaactcggagctggcgtccacggccaacatgctcagggaacagcccgcacagcttaaacagaaagtcatgaactaaggga 7  False 7 0 0 13 7 0 0 0 1 0 2 0 4.5 NA NA NA NA -1.11323342415849 NA NA NA NA NA 0.596678306481473 NA -1.11323342415849 0.596678306481473 NA NA NA NA NA NA NA NA 0.0575317403463963 0.0655024540861369 NA NA 0.0555231426146141 0.0661803727913182 QERIKAERKRMRNRIAASKCRKRKLEIIARLEEKVKTLKAQNSELASTANMLREQPAQLKQKVMNAAAAAAAAAAAAAAAAAAAAAAAAAAAAAAAAAAAAAACAAAAAAAAAAAA MAFA AAAAAAAAAAAAAAAAAAAAAAAAAAAAAAAAAAAAAACAAAAAAAAAAAA False 3 1 1 -1.4750727 -1.475162 -1.4713308 -1.4708152 -1.4714414 -1.4733632 -1.4708085 -1.4710529 -1.4721575 -1.4758289 -1.4727032 0.0019865553 0.007787297 NA 9.552465 -0.77725476 9.257454 -0.8339526 6.974672 0.96350724 8.560934 -1.0142202 8.896627 0.7553548 8.726241 -0.6564199 7.358431 -0.8553705 9.001393 -0.6715672 8.724468 0.88012344 9.517582 -0.8324824 R27I,V56P NA 5.0110598 0.8240253213 FALSE
caggagcggatcaaggcggagaggaagcgcatgaggaaccgcatcgctgcctccaagtgccgaaaaaggaagctggagataatcgcccggctggaggaaaaagtgaaaaccttgaaagctcagaactcggagctggcgtccacggccaacatgctcagggaacagcccgcacagcttaaacagaaagtcatgaactaaggta 7  False 7 16 0 12 17 19 1 7 0 0 6 1 11.8333333333333 -1.44084178998066 -1.05096464672559 NA NA -1.05163766068364 -1.67776084282499 0.693022647605246 0.323773221000089 NA NA 0.368952535928036 0.628539296541466 -1.16275170485929 0.215671363296646 0.0206379833092653 0.0761358969151021 0.0604306305415257 0.0369306785929478 NA NA NA NA 0.0642936313437469 0.0405030588209266 -0.00446047499418253 0.0657930156078171 0.0500308392391334 0.0239211164011491 QERIKAERKRMRNRIAASKCRKRKLEIIARLEEKVKTLKAQNSELASTANMLREQPAQLKQKVMNAAAAAAAAAAAAAAAAAAAAAAAAAAAAAAAAAAAAAAAACAAAAAAAAAA MAFF AAAAAAAAAAAAAAAAAAAAAAAAAAAAAAAAAAAAAAAACAAAAAAAAAA False 3 1 1 -1.4754714 -1.4748408 -1.4715531 -1.4707508 -1.472384 -1.4769322 -1.4690268 -1.4740691 -1.4724777 -1.476355 -1.473386 0.002570285 0.010075517 NA 9.954235 -0.7938768 10.1493 -0.7264851 7.351933 0.92928314 8.891375 -0.95437634 8.853463 0.82616395 8.124416 -0.82578766 8.552149 -0.6844116 8.105087 -0.9091051 8.631348 0.947779 8.864531 -1.0930471 R27I,V56P NA 5.101816 0.8690315817 FALSE
caggagcggatcaaggcggagaggaagcgcatgaggaaccgcatcgctgcctccaagtgccgaaaaaggaagctggagataatcgcccggctggaggaaaaagtgaaaaccttgaaagctcagaactcggagctggcgtccacggccaacatgctcagggaacagcccgcacagcttaaacagaaagtcatgaactaagtga 8  False 18 5 0 0 6 0 1 2 0 0 0 0 4.83333333333333 -1.71304227069953 -1.07551572658416 NA NA NA NA 0.635449877599532 0.586775847596439 NA NA NA NA -1.36893028475521 0.431095007728246 -0.00926612994282777 0.0698109167756814 0.0576302505824729 0.0669296557842337 NA NA NA NA NA NA NA NA 0.027162611701988 0.0478147571480671 QERIKAERKRMRNRIAASKCRKRKLEIIARLEEKVKTLKAQNSELASTANMLREQPAQLKQKVMNAAAAAAAAAAAAAAAAAAAAAAAAAAAAAAAAAAAAAAAAACAAAAAAAAA MAFG AAAAAAAAAAAAAAAAAAAAAAAAAAAAAAAAAAAAAAAAACAAAAAAAAA False 3 1 1 -1.4756359 -1.4741615 -1.4694419 -1.4707239 -1.4722964 -1.4763303 -1.471535 -1.4747037 -1.4722246 -1.476128 -1.473318 0.0024070789 0.00943575 NA 9.322208 -0.87891126 10.102523 -0.6820803 7.831457 0.77611977 9.084572 -0.926108 9.014003 0.8033875 8.724498 -0.74063814 8.005404 -0.8181889 7.649487 -1.0762362 8.657169 0.8969408 9.436808 -0.90717435 R27I,V56P NA 5.1368456 0.850578546098 FALSE
caggagcggatcaaggcggagaggaagcgcatgaggaaccgcatcgctgcctccaagtgccgaaaaaggaagctggagataatcgcccggctggaggaaaaagtgaaaaccttgaaagctcagaactcggagctggcgtccacggccaacatgctcagggaacagcccgcacagcttaaacagaaagtcatgaactaactga 8  False 26 29 14 5 36 14 1 3 1 5 2 4 20.6666666666667 -1.81902313957274 -1.44603133908932 -1.44475022651736 -0.706716604347605 -1.5905898971133 -1.17272772879481 0.623554880937328 0.358882729750324 0.533883441003375 0.530736462613447 0.433001817238468 0.420606230106151 -1.35992667868703 0.187710285795137 -0.0209092537792372 0.0685041250816315 0.0153679752873415 0.0409353889862476 0.0191221939048625 0.0597992737793407 0.101023374173411 0.0621430870120586 0.00512825908557044 0.0475342933449806 0.0484044003392885 0.044027401968961 0.0281612436274092 0.020819822935984 QERIKAERKRMRNRIAASKCRKRKLEIIARLEEKVKTLKAQNSELASTANMLREQPAQLKQKVMNAAAAAAAAAAAAAAAAAAAAAAAAAAAAAAAAAAAAAAAAAACAAAAAAAA MAFK AAAAAAAAAAAAAAAAAAAAAAAAAAAAAAAAAAAAAAAAAACAAAAAAAA False 3 1 1 -1.4761206 -1.4759357 -1.4731661 -1.4710388 -1.4735463 -1.4790779 -1.4740323 -1.475166 -1.4729655 -1.4763968 -1.4747446 0.0022688787 0.008894005 NA 8.812117 -1.5398272 8.631102 -1.6351812 7.8523774 1.1185429 9.7365265 1.0371394 7.100442 2.274884 6.4786253 -2.1074128 5.799474 3.0035887 7.0384626 2.3112907 8.354267 1.5739137 10.023752 1.0153385 R27I,V56P NA 4.336747 1.761711945 FALSE
caggagcggatcaaggcggagaggaagcgcatgaggaaccgcatcgctgcctccaagtgccgaaaaaggaagctggagataatcgcccggctggaggaaaaagtgaaaaccttgaaagctcagaactcggagctggcgtccacggccaacatgctcagggaacagcccgcacagcttaaacagaaagtcatgaactaatata 7  False 7 16 30 3 7 0 0 0 1 0 0 0 10.5 NA NA -1.66019300735265 NA NA NA NA NA 0.511883781781026 NA NA NA -1.66019300735265 0.511883781781026 NA NA NA NA -0.00500914422156304 0.05733513358721 NA NA NA NA NA NA -0.00514269477945542 0.0567754167297683 QERIKAERKRMRNRIAASKCRKRKLEIIARLEEKVKTLKAQNSELASTANMLREQPAQLKQKVMNAAAAAAAAAAAAAAAAAAAAAAAAAAAAAAAAAAAAAAAAAAAAACAAAAA NFE2L2 AAAAAAAAAAAAAAAAAAAAAAAAAAAAAAAAAAAAAAAAAAAAACAAAAA False 3 1 1 -1.4749346 -1.4753067 -1.4704103 -1.4706323 -1.4720297 -1.4749389 -1.4718258 -1.4743102 -1.4711915 -1.4749982 -1.4730579 0.002011133 0.007883641 NA 10.1572 -0.7188084 9.561882 -0.82903224 8.208683 0.77437353 9.021004 -0.9090946 9.013781 0.7819358 8.542796 -0.7083632 7.663788 -0.8708425 8.304958 -0.91712505 9.428709 0.7311626 10.28108 -0.68921506 R27I,V56P NA 5.372421 0.7929952919 FALSE
caggagcggatcaaggcggagaggaagcgcatgaggaaccgcatcgctgcctccaagtgccgaaaaaggaagctggagataatcgcccggctggaggaaaaagtgaaaaccttgaaagctcagaactcggagctggcgtccacggccaacatgctcagggaacagcccgcacagcttaaacagaaagtcatgaactaaagaa 6  False 14 3 0 13 25 7 1 0 0 0 0 0 10.3333333333333 -1.6406116842688 NA NA NA NA NA 0.646299234288359 NA NA NA NA NA -1.6406116842688 0.646299234288359 -0.00130886089679327 0.071002833815204 NA NA NA NA NA NA NA NA NA NA -0.00297083894464545 0.0716840612358935 QERIKAERKRMRNRIAASKCRKRKLEIIARLEEKVKTLKAQNSELASTANMLREQPAQLKQKVMNAAAAAAAAAAAAAAAAAAAAAAAAAAAAAAAAAAAAAAAAAAAAAAACAAA NFIL3 AAAAAAAAAAAAAAAAAAAAAAAAAAAAAAAAAAAAAAAAAAAAAAACAAA False 3 1 1 -1.4761128 -1.4756374 -1.4729995 -1.4708132 -1.473287 -1.4784485 -1.4731079 -1.4747177 -1.4727826 -1.4760647 -1.4743973 0.0022130602 0.008675196 NA 8.211126 -1.4708381 9.25677 -0.9367253 6.828516 1.2152969 9.09848 -0.953555 8.223721 1.0718675 7.529951 -1.0536802 7.391343 -1.0207493 7.865883 -1.0505561 8.296391 1.1028965 9.728437 -0.8622173 R27I,V56P NA 4.5970945 1.0738381861 FALSE
caggagcggatcaaggcggagaggaagcgcatgaggaaccgcatcgctgcctccaagtgccgaaaaaggaagctggagataatcgcccggctggaggaaaaagtgaaaaccttgaaagctcagaactcggagctggcgtccacggccaacatgctcagggaacagcccgcacagcttaaacagaaagtcatgaactaattta 7  False 2 24 0 4 3 13 0 1 0 0 1 1 7.66666666666667 NA -1.69517189003048 NA NA -1.06829911182321 -1.56446797576131 NA 0.566059222448034 NA NA 0.883303726945091 0.653319780879203 -1.53066438352015 0.385030655610222 NA NA -0.0130498462448329 0.0645666468160334 NA NA NA NA 0.0624645621008686 0.0969677650248728 0.00739857568409569 0.0683869390136775 0.00922392877508751 0.0427055450945264 QERIKAERKRMRNRIAASKCRKRKLEIIARLEEKVKTLKAQNSELASTANMLREQPAQLKQKVMNAAAAAAAAAAAAAAAAAAAAAAAAAAAAAAAAAAAAAAAAAAAAAAAACAA NRL AAAAAAAAAAAAAAAAAAAAAAAAAAAAAAAAAAAAAAAAAAAAAAAACAA False 3 1 1 -1.4746491 -1.4745646 -1.4678746 -1.4680588 -1.4709537 -1.4715023 -1.4693351 -1.4708285 -1.4711429 -1.4742932 -1.4713204 0.0025240157 0.009894142 NA 8.520287 -0.83161306 8.340486 -0.8570775 6.169666 -0.93133974 8.514154 -0.7453526 7.6282234 -0.8535969 7.2847013 -0.74748534 6.514625 -0.9082538 7.4743776 -0.8016447 7.8083763 -0.87942934 8.709488 -0.76843095 R27I,V56P NA 4.050471 0.832422374 FALSE
caggagcggatcaaggcggagaggaagcgcatgaggaaccgcatcgctgcctccaagtgccgaaaaaggaagctggagataatcgcccggctggaggaaaaagtgaaaaccttgaaagctcagaactcggagctggcgtccacggccaacatgctcagggaacagcccgcacagcttaaacagaaagtcatgaactaatgta 6  False 3 0 24 13 1 0 1 0 1 1 0 0 6.83333333333333 -1.19664458519166 NA -1.59711448642794 -1.40771153161802 NA NA 0.804458967069977 NA 0.516776240604443 0.580889371215008 NA NA -1.45412632637864 0.348085868210811 0.047465639339003 0.0883783599293815 NA NA 0.00205616152248314 0.0578831286403733 0.0189449947346411 0.0680154111930422 NA NA NA NA 0.0177131215265675 0.0386078264809456 QERIKAERKRMRNRIAASKCRKRKLEIIARLEEKVKTLKAQNSELASTANMLREQPAQLKQKVMNAAAAAAAAAAAAAAAAAAAAAAAAAAAAAAAAAAAAAAAAAAAAAAAAACA TEF AAAAAAAAAAAAAAAAAAAAAAAAAAAAAAAAAAAAAAAAAAAAAAAAACA False 3 1 1 -1.4759823 -1.4754676 -1.4711709 -1.4700826 -1.4726813 -1.4781454 -1.4728686 -1.4739444 -1.4726757 -1.4759007 -1.473892 0.0024695608 0.009680679 NA 9.046529 -1.0431294 9.636725 0.85316026 7.5779786 0.87711656 9.770486 0.7610004 8.693075 0.87542 7.6312904 0.98828524 7.5602245 -0.9674684 8.738388 0.8308949 8.447088 1.0295444 10.019056 0.8027884 R27I,V56P NA 5.0661163 0.9028807825 FALSE
caggagcggatcaaggcggagaggaagcgcatgaggaaccgcatcgctgcctccaagtgccgaaaaaggaagctggagataatcgcccggctggaggaaaaagtgaaaaccttgaaagctcagaactcggagctggcgtccacggccaacatgctcagggaacagtcggcacagcttaaacagaaagtcatgaactaagtca 7  False 12 0 17 20 2 3 0 1 4 4 0 0 9 NA NA -1.10775494611043 -1.14657238905968 NA NA NA NA 0.312000982828928 0.347702177527734 NA NA -1.125069115965 0.232217414680165 NA NA NA NA 0.0568683974535733 0.0349466395821265 0.0495213609755193 0.0407118941215944 NA NA NA NA 0.0542103908562715 0.0257563161007038 QERIKAERKRMRNRIAASKCRKRKLEIIARLEEKVKTLKAQNSELASTANMLREQSAQLKQKVMNACAAAAAAAAAAAAAAAAAAAAAAAAAAAAAAAAAAAAAAAAAAAAAAAAA ATF2 ACAAAAAAAAAAAAAAAAAAAAAAAAAAAAAAAAAAAAAAAAAAAAAAAAA False 3 1 1 -1.4734553 -1.4707698 -1.4697399 -1.4689002 -1.46981 -1.4767369 -1.4717523 -1.4743154 -1.4717752 -1.4754047 -1.472266 0.0026234053 0.010283749 NA 5.4971595 -1.180891 5.6956277 -1.0219271 5.4340725 1.1328377 6.0293264 -1.1061058 5.627112 1.0920987 6.3139124 -1.0487823 5.9713397 -1.1121647 5.9526377 -1.2805731 5.711935 1.2766776 6.577978 -1.1266428 R27I,V56S NA 3.9420204 1.1378701076 FALSE
caggagcggatcaaggcggagaggaagcgcatgaggaaccgcatcgctgcctccaagtgccgaaaaaggaagctggagataatcgcccggctggaggaaaaagtgaaaaccttgaaagctcagaactcggagctggcgtccacggccaacatgctcagggaacagtcggcacagcttaaacagaaagtcatgaactaacaaa 6  False 7 0 0 3 1 12 5 0 0 0 0 1 3.83333333333333 -0.976990459920356 NA NA NA NA -1.54057201834584 0.444317237624314 NA NA NA NA 0.659703865438591 -1.15286192303613 0.36852616710107 0.0715969774654286 0.0488129666732578 NA NA NA NA NA NA NA NA 0.00989991029889375 0.0690551998167309 0.0511277610490462 0.0408749553271412 QERIKAERKRMRNRIAASKCRKRKLEIIARLEEKVKTLKAQNSELASTANMLREQSAQLKQKVMNAACAAAAAAAAAAAAAAAAAAAAAAAAAAAAAAAAAAAAAAAAAAAAAAAA ATF3 AACAAAAAAAAAAAAAAAAAAAAAAAAAAAAAAAAAAAAAAAAAAAAAAAA False 3 1 1 -1.0935016 -1.0193675 -1.0522537 -1.1047778 -1.0688949 -1.1363479 -1.1721326 -1.1623559 -1.1620448 -1.196216 -1.1167891 0.05822821 0.22825459 NA 1.6777673 0.76433825 1.3981497 0.74327826 1.502645 -0.7622614 1.8079062 0.732386 1.5682734 0.7646018 2.0520363 -0.6927732 1.9706494 0.79516053 2.0642495 0.7352906 2.0084383 0.76453894 2.3907735 0.69381607 R27I,V56S NA -0.09500112 0.744844505 FALSE
caggagcggatcaaggcggagaggaagcgcatgaggaaccgcatcgctgcctccaagtgccgaaaaaggaagctggagataatcgcccggctggaggaaaaagtgaaaaccttgaaagctcagaactcggagctggcgtccacggccaacatgctcagggaacagtcggcacagcttaaacagaaagtcatgaactaattaa 5  False 11 0 21 0 9 23 1 0 0 0 3 3 10.6666666666667 -1.57110708272415 NA NA NA -1.06829911182321 -1.4068186758896 0.659370414053168 NA NA NA 0.510996183747616 0.40906021618022 -1.33094264688446 0.287408835284903 0.00632695763902943 0.0724388417127397 NA NA NA NA NA NA 0.0624645621008686 0.0560963985124516 0.0239006828778613 0.0428188107502149 0.0313759977232982 0.0318778538721083 QERIKAERKRMRNRIAASKCRKRKLEIIARLEEKVKTLKAQNSELASTANMLREQSAQLKQKVMNAAACAAAAAAAAAAAAAAAAAAAAAAAAAAAAAAAAAAAAAAAAAAAAAAA ATF4 AAACAAAAAAAAAAAAAAAAAAAAAAAAAAAAAAAAAAAAAAAAAAAAAAA False 3 1 1 -1.4069468 -1.4014387 -1.4208059 -1.3839864 -1.3552802 -1.4053185 -1.4212879 -1.4346144 -1.4146968 -1.419198 -1.4063573 0.022606624 0.088617966 NA 3.0690203 -1.0418731 2.8591523 -1.0882503 2.9600148 -1.17256 3.350564 0.8789332 2.9471416 0.88987327 3.5733128 -0.8762594 3.3409572 1.0387791 3.6214213 1.0314865 3.4403572 0.97990066 3.958259 -0.8558752 R27I,V56S NA 1.3729302 0.9853790727 FALSE
caggagcggatcaaggcggagaggaagcgcatgaggaaccgcatcgctgcctccaagtgccgaaaaaggaagctggagataatcgcccggctggaggaaaaagtgaaaaccttgaaagctcagaactcggagctggcgtccacggccaacatgctcagggaacagtcggcacagcttaaacagaaagtcatgaactaagaaa 6  False 1 3 15 13 12 4 0 0 0 0 1 0 8 NA NA NA NA -1.47239842478762 NA NA NA NA NA 0.643505212644248 NA -1.47239842478762 0.643505212644248 NA NA NA NA NA NA NA NA 0.0181031425450318 0.0706430419667494 NA NA 0.0156864779042837 0.0713741632691236 QERIKAERKRMRNRIAASKCRKRKLEIIARLEEKVKTLKAQNSELASTANMLREQSAQLKQKVMNAAAAAAACAAAAAAAAAAAAAAAAAAAAAAAAAAAAAAAAAAAAAAAAAAA ATF7 AAAAAAACAAAAAAAAAAAAAAAAAAAAAAAAAAAAAAAAAAAAAAAAAAA False 3 1 1 -1.4517896 -1.4389007 -1.4421725 -1.4435561 -1.4491699 -1.4621272 -1.4582894 -1.4599775 -1.4586849 -1.4645051 -1.4529172 0.009103923 0.03568738 NA 4.056697 -1.0522074 3.8744438 -0.98917377 3.9562335 1.0121257 4.439771 -0.9305495 3.9050534 1.0903684 4.596238 -1.0083544 4.2546105 -1.1049584 4.5707617 -1.035341 4.36702 1.0997854 5.071063 -0.9821246 R27I,V56S NA 2.370099 1.0304988687 FALSE
caggagcggatcaaggcggagaggaagcgcatgaggaaccgcatcgctgcctccaagtgccgaaaaaggaagctggagataatcgcccggctggaggaaaaagtgaaaaccttgaaagctcagaactcggagctggcgtccacggccaacatgctcagggaacagtcggcacagcttaaacagaaagtcatgaactaatcta 6  False 2 12 0 0 1 0 1 2 0 0 1 0 2.5 -1.07978668826007 -1.31536825551258 NA NA -0.748057983015324 NA 0.890600269118596 0.474208255011112 NA NA 1.32535385775314 NA -1.21659833172399 0.399138647874477 0.0603037202087167 0.0978418966775226 0.0302718525401636 0.0540898119919966 NA NA NA NA 0.0976201553382483 0.145495368731082 NA NA 0.0440584588111016 0.044270328290502 QERIKAERKRMRNRIAASKCRKRKLEIIARLEEKVKTLKAQNSELASTANMLREQSAQLKQKVMNAAAAAAAAACAAAAAAAAAAAAAAAAAAAAAAAAAAAAAAAAAAAAAAAAA BACH2 AAAAAAAAACAAAAAAAAAAAAAAAAAAAAAAAAAAAAAAAAAAAAAAAAA False 3 1 1 -1.4757768 -1.4754239 -1.4717112 -1.4708741 -1.4720358 -1.4776559 -1.4730213 -1.4745792 -1.4720913 -1.4747558 -1.4737924 0.0021729572 0.008517993 NA 5.9731126 -1.4289539 5.5159593 -1.4744207 7.0615926 0.9799395 6.580973 1.3531338 6.42229 1.0980812 7.6633034 -0.92915154 7.0083303 1.0637416 7.104807 -1.1251874 7.203925 1.0549943 9.036874 0.7671454 R27I,V56S NA 5.0180264 1.12747493771 FALSE
caggagcggatcaaggcggagaggaagcgcatgaggaaccgcatcgctgcctccaagtgccgaaaaaggaagctggagataatcgcccggctggaggaaaaagtgaaaaccttgaaagctcagaactcggagctggcgtccacggccaacatgctcagggaacagtcggcacagcttaaacagaaagtcatgaactaaacta 7  False 1 11 11 5 3 8 63 62 3 0 2 1 6.5 0.314063784476262 -0.35071883048268 -1.0660210022654 NA -0.866249455341005 -1.41952442714827 0.939812105205204 0.314456679502944 0.369770250665903 NA 0.796855405276739 0.699782209681923 -0.687722426512775 0.21235408373356 0.21343299567183 0.103248339442763 0.14030305821125 0.0358680020733574 0.0615429375164573 0.0414172659363038 NA NA 0.0846452718787869 0.0874775972755268 0.0225706949272739 0.0732504428872063 0.102718551170788 0.0235531814590652 QERIKAERKRMRNRIAASKCRKRKLEIIARLEEKVKTLKAQNSELASTANMLREQSAQLKQKVMNAAAAAAAAAACAAAAAAAAAAAAAAAAAAAAAAAAAAAAAAAAAAAAAAAA BATF AAAAAAAAAACAAAAAAAAAAAAAAAAAAAAAAAAAAAAAAAAAAAAAAAA False 3 1 1 -0.8499653 -0.77399933 -0.83606917 -0.92382616 -0.915722 -0.9969884 -0.98277533 -0.94913715 -0.9557828 -1.0131161 -0.9197381 0.077435024 0.3035453 NA 0.8816808 -0.67549956 0.58128846 -0.6851399 0.7764271 -0.7120695 1.115408 -0.7008822 0.9672247 -0.78256917 1.4011185 -0.69739187 1.2376015 -0.75939703 1.2310148 -0.67931414 1.2485639 -0.6988256 1.6010811 -0.6390232 R27I,V56S NA -0.834949 0.70301121 FALSE
caggagcggatcaaggcggagaggaagcgcatgaggaaccgcatcgctgcctccaagtgccgaaaaaggaagctggagataatcgcccggctggaggaaaaagtgaaaaccttgaaagctcagaactcggagctggcgtccacggccaacatgctcagggaacagtcggcacagcttaaacagaaagtcatgaactaaccga 7  False 16 11 2 0 1 1 1 0 1 0 0 0 5.16666666666667 -1.67909637112448 NA -0.89467771341147 NA NA NA 0.64021909453734 NA 0.737465190370469 NA NA NA -1.34198200548973 0.483455157960763 -0.00553681240945902 0.070334865899707 NA NA 0.0807347750103722 0.0826020802196382 NA NA NA NA NA NA 0.0301515709929519 0.0536222655226068 QERIKAERKRMRNRIAASKCRKRKLEIIARLEEKVKTLKAQNSELASTANMLREQSAQLKQKVMNAAAAAAAAAAACAAAAAAAAAAAAAAAAAAAAAAAAAAAAAAAAAAAAAAA BATF2 AAAAAAAAAAACAAAAAAAAAAAAAAAAAAAAAAAAAAAAAAAAAAAAAAA False 3 1 1 -1.3748771 -1.3253556 -1.3263321 -1.3607996 -1.3515784 -1.3877199 -1.3892635 -1.392332 -1.3905002 -1.4133362 -1.3712094 0.029467952 0.115514375 NA 2.6020918 -1.0750997 2.3367367 -1.0104672 2.4045758 0.99205846 2.7988136 -0.9628558 2.480322 1.0440123 3.0432818 -0.95512176 2.8170981 -1.0567551 3.0323153 -0.9880196 2.918098 1.0313388 3.4345996 -0.9569835 R27I,V56S NA 0.84770316 1.0072712329 FALSE
caggagcggatcaaggcggagaggaagcgcatgaggaaccgcatcgctgcctccaagtgccgaaaaaggaagctggagataatcgcccggctggaggaaaaagtgaaaaccttgaaagctcagaactcggagctggcgtccacggccaacatgctcagggaacagtcggcacagcttaaacagaaagtcatgaactaaaaca 7  False 27 14 5 4 22 37 188 199 23 27 11 349 18.1666666666667 -0.320720751341125 -0.0972939045622582 -0.267350270692645 -0.184842905189668 -0.950107639497529 -0.128757807964146 0.189407519980233 0.275447744181499 0.364716818135316 0.546900608986611 0.30747342006122 0.197139469916614 -0.297118224552267 0.106464928014287 0.143695173756055 0.0208084273522536 0.169209570175704 0.0314185097769919 0.151000534566304 0.0408512405228651 0.162128734329713 0.0640357211634731 0.0754394455603299 0.0337539732239166 0.157683055903462 0.0206357825079674 0.14604228427588 0.0118085215243285 QERIKAERKRMRNRIAASKCRKRKLEIIARLEEKVKTLKAQNSELASTANMLREQSAQLKQKVMNAAAAAAAAAAAACAAAAAAAAAAAAAAAAAAAAAAAAAAAAAAAAAAAAAA BATF3 AAAAAAAAAAAACAAAAAAAAAAAAAAAAAAAAAAAAAAAAAAAAAAAAAA False 3 1 1 -0.3242569 -0.22217429 -0.26335144 -0.3260646 -0.31246436 -0.41256177 -0.38545024 -0.41375923 -0.42899823 -0.5250081 -0.3614089 0.08900361 0.34889415 NA -0.8699882 0.7303225 -1.2213178 0.76337874 -1.0743587 -0.7593894 -0.8388182 0.77395785 -0.85144806 -0.8033745 -0.6154635 0.6925307 -0.6844716 0.73090553 -0.60020566 0.7454422 -0.49742198 -0.7727252 -0.23576212 0.73079693 R27I,V56S NA -2.6880155 0.750282386 FALSE
caggagcggatcaaggcggagaggaagcgcatgaggaaccgcatcgctgcctccaagtgccgaaaaaggaagctggagataatcgcccggctggaggaaaaagtgaaaaccttgaaagctcagaactcggagctggcgtccacggccaacatgctcagggaacagtcggcacagcttaaacagaaagtcatgaactaaatca 7  False 16 2 9 6 14 10 0 0 0 0 2 0 9.5 NA NA NA NA -1.31528308064069 NA NA NA NA NA 0.501415422195672 NA -1.31528308064069 0.501415422195672 NA NA NA NA NA NA NA NA 0.0353510305684779 0.0550446368062701 NA NA 0.0331128732230533 0.0556143221628188 QERIKAERKRMRNRIAASKCRKRKLEIIARLEEKVKTLKAQNSELASTANMLREQSAQLKQKVMNAAAAAAAAAAAAACAAAAAAAAAAAAAAAAAAAAAAAAAAAAAAAAAAAAA CEBPA AAAAAAAAAAAAACAAAAAAAAAAAAAAAAAAAAAAAAAAAAAAAAAAAAA False 3 1 1 -1.4732133 -1.4705298 -1.4704167 -1.4695104 -1.4711365 -1.4769301 -1.4721159 -1.4727275 -1.470262 -1.4732021 -1.4720045 0.0021704736 0.008508257 NA 6.888755 -0.92971534 7.0750613 0.8162471 6.647862 0.95650005 6.7241473 1.0399063 6.2298546 1.0569477 7.04568 0.95209175 7.076007 0.9631187 7.8612585 0.83559185 7.527858 0.8598434 8.549981 0.7350532 R27I,V56S NA 5.223556 0.9145015403 FALSE
caggagcggatcaaggcggagaggaagcgcatgaggaaccgcatcgctgcctccaagtgccgaaaaaggaagctggagataatcgcccggctggaggaaaaagtgaaaaccttgaaagctcagaactcggagctggcgtccacggccaacatgctcagggaacagtcggcacagcttaaacagaaagtcatgaactaagcaa 6  False 0 0 14 10 0 0 0 0 1 0 0 0 4 NA NA -1.44475022651736 NA NA NA NA NA 0.533883441003375 NA NA NA -1.44475022651736 0.533883441003375 NA NA NA NA 0.0191221939048625 0.0597992737793407 NA NA NA NA NA NA 0.018753068475213 0.0592155015004089 QERIKAERKRMRNRIAASKCRKRKLEIIARLEEKVKTLKAQNSELASTANMLREQSAQLKQKVMNAAAAAAAAAAAAAAACAAAAAAAAAAAAAAAAAAAAAAAAAAAAAAAAAAA CEBPD AAAAAAAAAAAAAAACAAAAAAAAAAAAAAAAAAAAAAAAAAAAAAAAAAA False 3 1 1 -1.4530401 -1.4452715 -1.4555372 -1.4569616 -1.4584563 -1.4615853 -1.4575509 -1.4625595 -1.4599639 -1.4638534 -1.4574779 0.0054078675 0.02119884 NA 7.4417195 -0.5807748 7.781378 -0.5172576 6.7499843 0.67700124 7.3753424 -0.6515945 6.529746 0.72635317 7.7190843 -0.59629536 7.242068 -0.6427585 7.590575 -0.6481863 7.4379473 0.65842545 8.397928 -0.5866899 R27I,V56S NA 5.4874873 0.628533684 FALSE
caggagcggatcaaggcggagaggaagcgcatgaggaaccgcatcgctgcctccaagtgccgaaaaaggaagctggagataatcgcccggctggaggaaaaagtgaaaaccttgaaagctcagaactcggagctggcgtccacggccaacatgctcagggaacagtcggcacagcttaaacagaaagtcatgaactaacaca 7  False 11 4 13 21 22 5 0 0 0 2 1 0 12.6666666666667 NA NA NA -1.34934220729987 -1.64908460966687 NA NA NA NA 0.424225972274684 0.598853274396706 NA -1.44949937876382 0.34616835333886 NA NA NA NA NA NA 0.0257793659441791 0.0496719433558904 -0.00129320316921844 0.0657412188182528 NA NA 0.0182263178581733 0.038395145966705 QERIKAERKRMRNRIAASKCRKRKLEIIARLEEKVKTLKAQNSELASTANMLREQSAQLKQKVMNAAAAAAAAAAAAAAAAACAAAAAAAAAAAAAAAAAAAAAAAAAAAAAAAAA CREB3 AAAAAAAAAAAAAAAAACAAAAAAAAAAAAAAAAAAAAAAAAAAAAAAAAA False 3 1 1 -1.4748582 -1.4740546 -1.4721215 -1.4695791 -1.4724656 -1.4760036 -1.471814 -1.4730579 -1.4711441 -1.4755858 -1.4730685 0.0020504908 0.008037924 NA 6.119207 -1.1829392 6.2266164 -1.0972506 6.1949215 1.1609883 6.734872 -1.0447772 5.859769 1.2606862 7.4803634 -0.84878683 6.8368087 -0.97539735 7.627737 -0.88028276 7.21136 0.9523242 7.4482565 -1.0201969 R27I,V56S NA 4.834901 1.0423629519 FALSE
caggagcggatcaaggcggagaggaagcgcatgaggaaccgcatcgctgcctccaagtgccgaaaaaggaagctggagataatcgcccggctggaggaaaaagtgaaaaccttgaaagctcagaactcggagctggcgtccacggccaacatgctcagggaacagtcggcacagcttaaacagaaagtcatgaactaacgga 6  False 6 5 0 13 0 0 0 0 0 3 0 0 4 NA NA NA -1.10746324829306 NA NA NA NA NA 0.415428829185594 NA NA -1.10746324829306 0.415428829185594 NA NA NA NA NA NA 0.0541005879720208 0.0486418998843135 NA NA NA NA 0.0561631397214258 0.0460771482474152 QERIKAERKRMRNRIAASKCRKRKLEIIARLEEKVKTLKAQNSELASTANMLREQSAQLKQKVMNAAAAAAAAAAAAAAAAAACAAAAAAAAAAAAAAAAAAAAAAAAAAAAAAAA CREB3L1 AAAAAAAAAAAAAAAAAACAAAAAAAAAAAAAAAAAAAAAAAAAAAAAAAA False 3 1 1 -1.4739424 -1.4703207 -1.4658338 -1.4682118 -1.4704015 -1.4746796 -1.469617 -1.4712788 -1.4677255 -1.4750152 -1.4707028 0.0030809555 0.0120773455 NA 5.6324983 -1.1883669 5.8221173 -0.98536736 6.1399407 0.8847271 6.3596406 -1.005964 5.6302814 1.1221521 7.0945425 -0.84438604 6.734136 -0.8878639 6.979396 -0.87423927 7.302204 0.79567045 7.1240063 -0.99627775 R27I,V56S NA 4.5427866 0.9585014972 FALSE
caggagcggatcaaggcggagaggaagcgcatgaggaaccgcatcgctgcctccaagtgccgaaaaaggaagctggagataatcgcccggctggaggaaaaagtgaaaaccttgaaagctcagaactcggagctggcgtccacggccaacatgctcagggaacagtcggcacagcttaaacagaaagtcatgaactaagtta 7  False 4 0 16 17 9 0 6 0 2 0 3 0 7.66666666666667 -0.763158897040339 NA -1.28655727860925 NA -1.06829911182321 NA 0.528676083715773 NA 0.399486836917768 NA 0.510996183747616 NA -1.08847507171999 0.270432255645796 0.0950886452844889 0.0580806817069441 NA NA 0.0368410865982552 0.0447457645196706 NA NA 0.0624645621008686 0.0560963985124516 NA NA 0.0582692069113717 0.0299949022765278 QERIKAERKRMRNRIAASKCRKRKLEIIARLEEKVKTLKAQNSELASTANMLREQSAQLKQKVMNAAAAAAAAAAAAAAAAAAAACAAAAAAAAAAAAAAAAAAAAAAAAAAAAAA CREB3L3 AAAAAAAAAAAAAAAAAAAACAAAAAAAAAAAAAAAAAAAAAAAAAAAAAA False 3 1 1 -1.474075 -1.4743494 -1.471851 -1.4696407 -1.4730555 -1.4764194 -1.4734931 -1.4726857 -1.4722452 -1.4745538 -1.4732368 0.0018270146 0.0071618976 NA 6.710022 -1.0068929 6.089079 -1.1500343 6.187913 1.1319951 6.8342686 -1.0355874 5.3431387 1.5303228 7.3925176 -0.8785528 6.1386266 -1.3169011 7.6402674 -0.85752815 6.1697845 1.2631042 8.055587 -0.8467062 R27I,V56S NA 4.7170305 1.1017625135 FALSE
caggagcggatcaaggcggagaggaagcgcatgaggaaccgcatcgctgcctccaagtgccgaaaaaggaagctggagataatcgcccggctggaggaaaaagtgaaaaccttgaaagctcagaactcggagctggcgtccacggccaacatgctcagggaacagtcggcacagcttaaacagaaagtcatgaactaactta 7  False 3 3 0 12 3 6 1 0 0 1 0 0 4.5 -1.19664458519166 NA NA -1.3858360384895 NA NA 0.804458967069977 NA NA 0.587223942813692 NA NA -1.32006974031757 0.474301872184025 0.047465639339003 0.0883783599293815 NA NA NA NA 0.0215063613801943 0.0687571160913691 NA NA NA NA 0.0325819624820395 0.0526070319228768 QERIKAERKRMRNRIAASKCRKRKLEIIARLEEKVKTLKAQNSELASTANMLREQSAQLKQKVMNAAAAAAAAAAAAAAAAAAAAACAAAAAAAAAAAAAAAAAAAAAAAAAAAAA CREB3L4 AAAAAAAAAAAAAAAAAAAAACAAAAAAAAAAAAAAAAAAAAAAAAAAAAA False 3 1 1 -1.4715235 -1.4722631 -1.4710906 -1.4695759 -1.4716903 -1.4776258 -1.4724234 -1.4749168 -1.4704497 -1.4749113 -1.472647 0.0024523344 0.009613151 NA 6.744584 -0.88155377 6.2115173 -0.9921008 6.0025916 -1.1014967 6.592123 -1.0670782 5.9848356 -1.1439098 7.287758 -0.9741724 6.3482995 -1.101111 6.0783205 -1.4560816 7.020383 -0.93224 7.466198 -0.9413313 R27I,V56S NA 4.6345716 1.0591075815 FALSE
caggagcggatcaaggcggagaggaagcgcatgaggaaccgcatcgctgcctccaagtgccgaaaaaggaagctggagataatcgcccggctggaggaaaaagtgaaaaccttgaaagctcagaactcggagctggcgtccacggccaacatgctcagggaacagtcggcacagcttaaacagaaagtcatgaactaacgta 6  False 26 38 7 53 17 26 4 1 0 3 5 6 27.8333333333333 -1.41948335099647 -1.82107015072557 NA -1.49154022822677 -1.10478367202536 -1.2364881606206 0.351620560405406 0.552003849984018 NA 0.324910442789891 0.381849581522381 0.326847970482623 -1.36900661716003 0.164262129630614 0.0229844346328799 0.0386292523523784 -0.0274102315379091 0.0629634430632048 NA NA 0.00912962617712193 0.0380432462054607 0.0584593415263403 0.0419188772405236 0.0417302097049741 0.0342131569842553 0.0271541453190951 0.0182190786163388 QERIKAERKRMRNRIAASKCRKRKLEIIARLEEKVKTLKAQNSELASTANMLREQSAQLKQKVMNAAAAAAAAAAAAAAAAAAAAAACAAAAAAAAAAAAAAAAAAAAAAAAAAAA CREB5 AAAAAAAAAAAAAAAAAAAAAACAAAAAAAAAAAAAAAAAAAAAAAAAAAA False 3 1 1 -1.3453844 -1.3020326 -1.3132164 -1.3371093 -1.3364099 -1.3839351 -1.3777803 -1.3776623 -1.3737937 -1.3992357 -1.354656 0.032468997 0.12727848 NA 2.5629296 -0.98478824 2.303526 -0.95613354 2.3948572 -0.9569807 2.7548215 0.90230715 2.4520607 1.0044166 3.027118 -0.9460633 2.8099408 1.0117706 3.0083733 0.93872803 2.8910334 0.9737135 3.4195766 -0.8997804 R27I,V56S NA 0.82333374 0.957468196115 FALSE
caggagcggatcaaggcggagaggaagcgcatgaggaaccgcatcgctgcctccaagtgccgaaaaaggaagctggagataatcgcccggctggaggaaaaagtgaaaaccttgaaagctcagaactcggagctggcgtccacggccaacatgctcagggaacagtcggcacagcttaaacagaaagtcatgaactaattca 6  False 1 11 5 10 35 12 0 0 0 0 1 1 12.3333333333333 NA NA NA NA -1.78442785458906 -1.54057201834584 NA NA NA NA 0.577840650392507 0.659703865438591 -1.67856065191561 0.434673506565413 NA NA NA NA NA NA NA NA -0.0161509826294136 0.0634344843113782 0.00989991029889375 0.0690551998167309 -0.00717993587113083 0.0482116651376896 QERIKAERKRMRNRIAASKCRKRKLEIIARLEEKVKTLKAQNSELASTANMLREQSAQLKQKVMNAAAAAAAAAAAAAAAAAAAAAAACAAAAAAAAAAAAAAAAAAAAAAAAAAA CREBL2 AAAAAAAAAAAAAAAAAAAAAAACAAAAAAAAAAAAAAAAAAAAAAAAAAA False 3 1 1 -1.4758258 -1.4753762 -1.4733101 -1.4705852 -1.4728568 -1.4778087 -1.4739538 -1.4742991 -1.472967 -1.4763889 -1.4743373 0.0020791616 0.008150314 NA 5.998547 -1.4483044 5.828791 -1.3800317 5.709702 -1.6737366 7.0736957 -1.1460648 6.328596 1.238321 7.4825416 -0.9667789 5.8329306 -1.716472 7.0365257 -1.0806121 5.4054136 2.5395837 6.9042006 -1.4578056 R27I,V56S NA 4.4210043 1.4647710606 FALSE
caggagcggatcaaggcggagaggaagcgcatgaggaaccgcatcgctgcctccaagtgccgaaaaaggaagctggagataatcgcccggctggaggaaaaagtgaaaaccttgaaagctcagaactcggagctggcgtccacggccaacatgctcagggaacagtcggcacagcttaaacagaaagtcatgaactaaagta 6  False 22 23 4 0 8 12 2 2 2 0 0 1 11.5 -1.57110708272415 -1.49360999775912 -0.89467771341147 NA NA -1.54057201834584 0.467073937007673 0.429037960990619 0.522326488830433 NA NA 0.659703865438591 -1.38521150534336 0.250159980142377 0.00632695763902943 0.0513130317495816 0.00994099109825272 0.0489375340943156 0.0807347750103722 0.0585048014395624 NA NA NA NA 0.00989991029889375 0.0690551998167309 0.025356785620636 0.0277464096875211 QERIKAERKRMRNRIAASKCRKRKLEIIARLEEKVKTLKAQNSELASTANMLREQSAQLKQKVMNAAAAAAAAAAAAAAAAAAAAAAAACAAAAAAAAAAAAAAAAAAAAAAAAAA CREBRF AAAAAAAAAAAAAAAAAAAAAAAACAAAAAAAAAAAAAAAAAAAAAAAAAA False 3 1 1 -1.4735976 -1.4720927 -1.4730873 -1.4709483 -1.473422 -1.4789389 -1.4735361 -1.4742026 -1.472526 -1.4764255 -1.4738777 0.0022812032 0.008942316 NA 6.5971537 -0.9923183 6.420489 -0.9527363 5.580534 1.5276351 5.915717 -1.5690782 5.0813823 1.8795495 6.0239387 -1.5659552 6.1082253 -1.3370934 7.017913 -1.0684423 6.4582634 1.2827213 6.3839054 -1.6826745 R27I,V56S NA 4.2196627 1.38582041304 FALSE
caggagcggatcaaggcggagaggaagcgcatgaggaaccgcatcgctgcctccaagtgccgaaaaaggaagctggagataatcgcccggctggaggaaaaagtgaaaaccttgaaagctcagaactcggagctggcgtccacggccaacatgctcagggaacagtcggcacagcttaaacagaaagtcatgaactaagtaa 6  False 6 0 0 0 1 0 0 0 0 0 1 0 1.16666666666667 NA NA NA NA -0.748057983015324 NA NA NA NA NA 1.32535385775314 NA -0.748057983015324 1.32535385775314 NA NA NA NA NA NA NA NA 0.0976201553382483 0.145495368731082 NA NA 0.0960264533040885 0.147001175396743 QERIKAERKRMRNRIAASKCRKRKLEIIARLEEKVKTLKAQNSELASTANMLREQSAQLKQKVMNAAAAAAAAAAAAAAAAAAAAAAAAACAAAAAAAAAAAAAAAAAAAAAAAAA CREBZF AAAAAAAAAAAAAAAAAAAAAAAAACAAAAAAAAAAAAAAAAAAAAAAAAA False 3 1 1 -1.4756919 -1.4754449 -1.4733135 -1.4704604 -1.4729248 -1.4780546 -1.4725536 -1.4750608 -1.4717678 -1.4756432 -1.4740914 0.0022696746 0.008897125 NA 6.311013 -1.3176403 5.7226105 -1.4284581 5.337607 1.7955427 6.5535035 -1.2044998 6.1727877 1.2864325 7.13601 -1.0438776 7.233473 -0.9780389 6.3702936 -1.5246779 7.2329206 1.0073605 8.526108 -0.89915645 R27I,V56S NA 4.720543 1.24856848236 FALSE
caggagcggatcaaggcggagaggaagcgcatgaggaaccgcatcgctgcctccaagtgccgaaaaaggaagctggagataatcgcccggctggaggaaaaagtgaaaaccttgaaagctcagaactcggagctggcgtccacggccaacatgctcagggaacagtcggcacagcttaaacagaaagtcatgaactaaaata 7  False 1 8 20 17 0 19 0 0 3 1 0 2 10.8333333333333 NA NA -1.23501837431415 -1.4810274796406 NA -1.47082861888184 NA NA 0.334700120012567 0.562618665691244 NA 0.482949477151415 -1.34423329691455 0.247134171699988 NA NA NA NA 0.0426138617239226 0.0374891269768435 0.0103605471636114 0.0658761233861632 NA NA 0.0172003743983158 0.0505532472875606 0.0299018697651079 0.0274108031663234 QERIKAERKRMRNRIAASKCRKRKLEIIARLEEKVKTLKAQNSELASTANMLREQSAQLKQKVMNAAAAAAAAAAAAAAAAAAAAAAAAAAAACAAAAAAAAAAAAAAAAAAAAAA DDIT3 AAAAAAAAAAAAAAAAAAAAAAAAAAAACAAAAAAAAAAAAAAAAAAAAAA False 3 1 1 -1.1808877 -1.1051335 -1.1663678 -1.1925387 -1.1915324 -1.2464736 -1.2532039 -1.2778535 -1.2505852 -1.2939578 -1.2158535 0.05826059 0.22838151 NA 1.5531011 1.0321794 1.2817904 1.0232692 1.4323392 -1.0780103 1.6842283 0.9854592 1.5042222 1.0953186 1.9464602 0.96784955 1.796723 -1.0765232 1.9968017 1.0298731 1.8613462 1.0369854 2.2849064 0.9418044 R27I,V56S NA -0.20489812 1.026727244 FALSE
caggagcggatcaaggcggagaggaagcgcatgaggaaccgcatcgctgcctccaagtgccgaaaaaggaagctggagataatcgcccggctggaggaaaaagtgaaaaccttgaaagctcagaactcggagctggcgtccacggccaacatgctcagggaacagtcggcacagcttaaacagaaagtcatgaactaatgaa 4  False 15 3 34 0 9 5 1 2 2 0 0 0 11 -1.66049591525197 -0.935564620994677 -1.49963451130821 NA NA NA 0.643063647123348 0.693397502660664 0.373640262237977 NA NA NA -1.43238528363263 0.29284079768005 -0.00349335481716032 0.0706473702070428 0.0735935513251601 0.0790912856499228 0.0129747090414563 0.0418507386079655 NA NA NA NA NA NA 0.0201245219381025 0.0324803381461204 QERIKAERKRMRNRIAASKCRKRKLEIIARLEEKVKTLKAQNSELASTANMLREQSAQLKQKVMNAAAAAAAAAAAAAAAAAAAAAAAAAAAAAAAAAAAAAAAAAAAAAAAAAAA FOS AAAAAAAAAAAAAAAAAAAAAAAAAAAAAAAAAAAAAAAAAAAAAAAAAAA False 2 1 1 -1.2067795 -1.1455902 -1.1641867 -1.2124878 -1.193228 -1.2714554 -1.2890644 -1.2901313 -1.2838516 -1.3297944 -1.238657 0.061991826 0.24300796 7 1.7374449 -0.9855633 1.4854245 -0.9802675 1.5639172 0.9818175 1.8872963 -0.9259659 1.6495607 1.0031701 2.1742053 -0.9261728 2.0458097 -1.0434102 2.1824405 -0.97534174 2.1004617 1.0063037 2.564339 -0.9332268 R27I,V56S NA 0 0.976123954 FALSE
caggagcggatcaaggcggagaggaagcgcatgaggaaccgcatcgctgcctccaagtgccgaaaaaggaagctggagataatcgcccggctggaggaaaaagtgaaaaccttgaaagctcagaactcggagctggcgtccacggccaacatgctcagggaacagtcggcacagcttaaacagaaagtcatgaactaataga 6  False 11 6 0 28 0 1 0 0 0 3 0 0 7.66666666666667 NA NA NA -1.31715236687537 NA NA NA NA NA 0.353571653839286 NA NA -1.31715236687537 0.353571653839286 NA NA NA NA NA NA 0.0295484230851834 0.0413991417535885 NA NA NA NA 0.0329055419718235 0.0392162805406994 QERIKAERKRMRNRIAASKCRKRKLEIIARLEEKVKTLKAQNSELASTANMLREQSAQLKQKVMNAAAAAAAAAAAAAAAAAAAAAAAAAAAAAACAAAAAAAAAAAAAAAAAAAA FOSL1 AAAAAAAAAAAAAAAAAAAAAAAAAAAAAACAAAAAAAAAAAAAAAAAAAA False 3 1 1 -1.3662755 -1.3293884 -1.350111 -1.35905 -1.357317 -1.394266 -1.3974177 -1.3996427 -1.3908454 -1.4101449 -1.375446 0.026475014 0.10378206 NA 2.8464136 -0.9523479 2.6036537 -0.91827285 2.693614 0.95654726 3.0805688 -0.8693351 2.7278402 0.9682404 3.2923818 -0.9066266 3.078467 -1.0014759 3.2952158 -0.93856907 3.1884212 0.9452793 3.714621 -0.87105757 R27I,V56S NA 1.1130297 0.9327751907 FALSE
caggagcggatcaaggcggagaggaagcgcatgaggaaccgcatcgctgcctccaagtgccgaaaaaggaagctggagataatcgcccggctggaggaaaaagtgaaaaccttgaaagctcagaactcggagctggcgtccacggccaacatgctcagggaacagtcggcacagcttaaacagaaagtcatgaactaagaga 7  False 0 1 5 0 17 8 2 0 2 0 1 3 5.16666666666667 NA NA -0.957756234336174 NA -1.57392844597373 -1.09154461200755 NA NA 0.492573750941959 NA 0.614983091064258 0.523386289368849 -1.16105678663442 0.309846802023173 NA NA NA NA 0.0736694692663261 0.0551722535798011 NA NA 0.00695732832844881 0.0675119260221302 0.0569023289481523 0.0547860133723403 0.0502188305214606 0.0343665533728065 QERIKAERKRMRNRIAASKCRKRKLEIIARLEEKVKTLKAQNSELASTANMLREQSAQLKQKVMNAAAAAAAAAAAAAAAAAAAAAAAAAAAAAAACAAAAAAAAAAAAAAAAAAA FOSL2 AAAAAAAAAAAAAAAAAAAAAAAAAAAAAAACAAAAAAAAAAAAAAAAAAA False 3 1 1 -0.9781178 -0.89516747 -0.9291557 -0.98594534 -0.9767939 -1.0655296 -1.1107483 -1.115941 -1.0896529 -1.137121 -1.0284173 0.08562818 0.33566248 NA 1.0627353 0.87647843 0.7784271 0.89594245 0.90191954 -0.87749445 1.161874 0.82012665 0.99755234 0.9252207 1.4223917 0.8314263 1.406796 0.9514792 1.5010104 0.8970004 1.4288163 -0.89219344 1.7673309 0.8071201 R27I,V56S NA -0.69620466 0.877448208 FALSE
caggagcggatcaaggcggagaggaagcgcatgaggaaccgcatcgctgcctccaagtgccgaaaaaggaagctggagataatcgcccggctggaggaaaaagtgaaaaccttgaaagctcagaactcggagctggcgtccacggccaacatgctcagggaacagtcggcacagcttaaacagaaagtcatgaactaattga 6  False 3 11 3 0 0 11 1 5 0 0 0 4 4.66666666666667 -1.19664458519166 -1.04049316537796 NA NA NA -1.1007311858564 0.804458967069977 0.386919131337858 NA NA NA 0.449870594593795 -1.08142654885287 0.275595264857479 0.047465639339003 0.0883783599293815 0.0616250434421568 0.0441333166367611 NA NA NA NA NA NA 0.0559407146148162 0.0470906802716587 0.0590509914440198 0.0305675556990547 QERIKAERKRMRNRIAASKCRKRKLEIIARLEEKVKTLKAQNSELASTANMLREQSAQLKQKVMNAAAAAAAAAAAAAAAAAAAAAAAAAAAAAAAACAAAAAAAAAAAAAAAAAA HLF AAAAAAAAAAAAAAAAAAAAAAAAAAAAAAAACAAAAAAAAAAAAAAAAAA False 3 1 1 -1.4729602 -1.4700427 -1.4688096 -1.4672301 -1.4658164 -1.4747292 -1.471323 -1.4669439 -1.4704355 -1.4744735 -1.4702765 0.0031313852 0.01227503 NA 6.006838 -1.052305 6.0934 -0.93354434 6.3763304 0.93011624 6.695545 -0.91185147 6.4258633 -0.8428558 6.9999447 -0.8574208 6.3879423 -1.0125914 7.7921247 -0.6865939 6.553177 0.9978466 7.293376 -0.92953765 R27I,V56S NA 4.723365 0.91546634026 FALSE
caggagcggatcaaggcggagaggaagcgcatgaggaaccgcatcgctgcctccaagtgccgaaaaaggaagctggagataatcgcccggctggaggaaaaagtgaaaaccttgaaagctcagaactcggagctggcgtccacggccaacatgctcagggaacagtcggcacagcttaaacagaaagtcatgaactaataaa 5  False 1 18 20 25 3 7 0 2 1 1 2 0 12.3333333333333 NA -1.42645369742786 -1.54557558213284 -1.58642817377176 -0.866249455341005 NA NA 0.44321233869091 0.52162281358859 0.542965336309389 0.796855405276739 NA -1.43360408615254 0.269848857633631 NA NA 0.0176010679117835 0.0505543119905466 0.00782893664815057 0.0584259841075253 -0.0019806522223722 0.0635749463540836 0.0846452718787869 0.0874775972755268 NA NA 0.0199893388683471 0.0299301948830942 QERIKAERKRMRNRIAASKCRKRKLEIIARLEEKVKTLKAQNSELASTANMLREQSAQLKQKVMNAAAAAAAAAAAAAAAAAAAAAAAAAAAAAAAAAACAAAAAAAAAAAAAAAA JUN AAAAAAAAAAAAAAAAAAAAAAAAAAAAAAAAAACAAAAAAAAAAAAAAAA False 3 1 1 -1.3474255 -1.278796 -1.309834 -1.3480892 -1.3440406 -1.3707213 -1.3871822 -1.3649049 -1.3735068 -1.402055 -1.3526555 0.036446217 0.14286917 NA 2.4685397 1.0293243 2.170716 0.9500027 2.3105302 0.9819408 2.693637 0.9570651 2.370179 1.065266 2.904128 -0.9386105 2.7478454 -1.0741053 2.8820968 -0.93448806 2.8183324 0.9977446 3.320048 -0.93846214 R27I,V56S NA 0.7295153 0.986700946827 FALSE
caggagcggatcaaggcggagaggaagcgcatgaggaaccgcatcgctgcctccaagtgccgaaaaaggaagctggagataatcgcccggctggaggaaaaagtgaaaaccttgaaagctcagaactcggagctggcgtccacggccaacatgctcagggaacagtcggcacagcttaaacagaaagtcatgaactaaatga 7  False 3 7 11 0 19 0 0 5 2 0 2 0 6.66666666666667 NA -0.916662615705264 -1.18063842748521 NA -1.4043006213857 NA NA 0.45042865491878 0.420412399445398 NA 0.473169225744867 NA -1.16056840817143 0.257742303346596 NA NA 0.0757495785591274 0.0513774296480643 0.0487048566467437 0.0470895971739007 NA NA 0.02557881778284 0.0519438115105807 NA NA 0.0502729988536975 0.0285874005042286 QERIKAERKRMRNRIAASKCRKRKLEIIARLEEKVKTLKAQNSELASTANMLREQSAQLKQKVMNAAAAAAAAAAAAAAAAAAAAAAAAAAAAAAAAAAAACAAAAAAAAAAAAAA JUND AAAAAAAAAAAAAAAAAAAAAAAAAAAAAAAAAAAACAAAAAAAAAAAAAA False 3 1 1 -1.4476904 -1.4346206 -1.4390663 -1.4469433 -1.4449688 -1.4577355 -1.4519448 -1.4556237 -1.4521548 -1.4605635 -1.4491311 0.008164913 0.03200646 NA 3.5223427 1.166961 3.328106 -1.1179429 3.3985758 -1.1497931 3.8283253 1.1139513 3.413065 1.2002418 4.0414314 -1.0891576 3.7582178 1.1598262 4.0203466 -1.1137667 3.8897562 1.1369699 4.487762 -1.0457929 R27I,V56S NA 1.829703 1.129440319 FALSE
caggagcggatcaaggcggagaggaagcgcatgaggaaccgcatcgctgcctccaagtgccgaaaaaggaagctggagataatcgcccggctggaggaaaaagtgaaaaccttgaaagctcagaactcggagctggcgtccacggccaacatgctcagggaacagtcggcacagcttaaacagaaagtcatgaactaaggaa 5  False 13 2 19 8 20 22 1 0 0 3 1 2 14 -1.61925324528461 NA NA -0.974775047248054 -1.62130206992811 -1.51459563374268 0.650012591179493 NA NA 0.477574436911871 0.604385712925956 0.473133234523528 -1.38368382885708 0.267681867914148 0.00103759042682136 0.0714107855011254 NA NA NA NA 0.0696368380770353 0.0559184301029731 0.00175672258452 0.066348561664155 0.0126190158298196 0.0495257217088412 0.0255262273420263 0.0296898439504181 QERIKAERKRMRNRIAASKCRKRKLEIIARLEEKVKTLKAQNSELASTANMLREQSAQLKQKVMNAAAAAAAAAAAAAAAAAAAAAAAAAAAAAAAAAAAAACAAAAAAAAAAAAA MAF AAAAAAAAAAAAAAAAAAAAAAAAAAAAAAAAAAAAACAAAAAAAAAAAAA False 3 1 1 -1.462882 -1.4524455 -1.4629624 -1.462469 -1.4665846 -1.474496 -1.4688245 -1.4689442 -1.4661059 -1.4721434 -1.4657857 0.006160851 0.024150537 NA 6.467103 -0.7551122 6.9073796 -0.62189204 6.422948 0.7955859 6.6744204 -0.79437155 5.6985893 0.96886873 6.6154585 -0.8993408 6.1845503 -0.9399967 6.8815613 -0.8181215 6.3436174 0.8733263 7.097106 -0.8458315 R27I,V56S NA 4.5901833 0.8312447145 FALSE
caggagcggatcaaggcggagaggaagcgcatgaggaaccgcatcgctgcctccaagtgccgaaaaaggaagctggagataatcgcccggctggaggaaaaagtgaaaaccttgaaagctcagaactcggagctggcgtccacggccaacatgctcagggaacagtcggcacagcttaaacagaaagtcatgaactaactga 7  False 13 12 5 2 12 18 1 0 0 0 0 3 10.3333333333333 -1.61925324528461 NA NA NA NA -1.3336397944027 0.650012591179493 NA NA NA NA 0.427929070888465 -1.41999885954256 0.357426219146313 0.00103759042682136 0.0714107855011254 NA NA NA NA NA NA NA NA 0.031560759691392 0.0447939280724765 0.0214983579816244 0.0396438083495647 QERIKAERKRMRNRIAASKCRKRKLEIIARLEEKVKTLKAQNSELASTANMLREQSAQLKQKVMNAAAAAAAAAAAAAAAAAAAAAAAAAAAAAAAAAAAAAAAAAACAAAAAAAA MAFK AAAAAAAAAAAAAAAAAAAAAAAAAAAAAAAAAAAAAAAAAACAAAAAAAA False 3 1 1 -1.4759507 -1.4757869 -1.4727019 -1.4704608 -1.4735289 -1.4790704 -1.4740319 -1.4751639 -1.4729068 -1.4760122 -1.4745615 0.002370849 0.0092937285 NA 5.9965224 -1.5398272 5.7254777 -1.6351812 6.952417 1.1185429 7.6115837 1.0371394 5.060925 2.274884 5.7521143 -2.1074128 5.1112294 3.0035887 5.896939 2.3112907 6.5117874 1.5739137 8.139373 1.0153385 R27I,V56S NA 4.336747 1.761711945 FALSE
caggagcggatcaaggcggagaggaagcgcatgaggaaccgcatcgctgcctccaagtgccgaaaaaggaagctggagataatcgcccggctggaggaaaaagtgaaaaccttgaaagctcagaactcggagctggcgtccacggccaacatgctcagggaacagtcggcacagcttaaacagaaagtcatgaactaagaca 7  False 4 6 1 0 27 1 0 0 0 0 4 2 6.5 NA NA NA NA -1.30468205647457 -0.591795531375697 NA NA NA NA 0.358367613606956 1.21329248754697 -1.24747881926626 0.343688981460868 NA NA NA NA NA NA NA NA 0.0365147951819459 0.0393410618439787 0.109214092497267 0.12700267431053 0.0406333599675115 0.0381201472724482 QERIKAERKRMRNRIAASKCRKRKLEIIARLEEKVKTLKAQNSELASTANMLREQSAQLKQKVMNAAAAAAAAAAAAAAAAAAAAAAAAAAAAAAAAAAAAAAAAAAACAAAAAAA NFE2 AAAAAAAAAAAAAAAAAAAAAAAAAAAAAAAAAAAAAAAAAAACAAAAAAA False 3 1 1 -1.4685881 -1.4684747 -1.4653189 -1.4671257 -1.4697734 -1.475679 -1.469054 -1.4716403 -1.4690664 -1.4722348 -1.4696957 0.0028929412 0.011340329 NA 8.140335 -0.6695577 6.96225 -0.7830355 7.412221 0.72398317 7.2823606 -0.8347189 6.3052864 0.9730894 7.390062 -0.8455619 7.2603126 -0.80694354 7.4746904 -0.829398 7.548026 0.8089843 8.657588 -0.69585305 R27I,V56S NA 5.504224 0.797112533 FALSE
caggagcggatcaaggcggagaggaagcgcatgaggaaccgcatcgctgcctccaagtgccgaaaaaggaagctggagataatcgcccggctggaggaaaaagtgaaaaccttgaaagctcagaactcggagctggcgtccacggccaacatgctcagggaacagtcggcacagcttaaacagaaagtcatgaactaatata 6  False 12 0 12 4 9 4 0 0 1 0 0 2 6.83333333333333 NA NA -1.40117470382906 NA NA -1.00565997926198 NA NA 0.540574756039664 NA NA 0.700950457528482 -1.25366995024249 0.428064293876355 NA NA NA NA 0.0240030057285416 0.0605487553123263 NA NA NA NA 0.0658923937122704 0.0733727304660822 0.0399466727667941 0.0474786065450315 QERIKAERKRMRNRIAASKCRKRKLEIIARLEEKVKTLKAQNSELASTANMLREQSAQLKQKVMNAAAAAAAAAAAAAAAAAAAAAAAAAAAAAAAAAAAAAAAAAAAAACAAAAA NFE2L2 AAAAAAAAAAAAAAAAAAAAAAAAAAAAAAAAAAAAAAAAAAAAACAAAAA False 3 1 1 -1.4671704 -1.4689534 -1.4673749 -1.4678154 -1.4660985 -1.4721626 -1.4700186 -1.4727299 -1.4661517 -1.4711059 -1.4689581 0.002433436 0.00953907 NA 7.341606 -0.7188084 6.6562586 -0.82903224 7.3087225 0.77437353 6.8960605 -0.9090946 6.974264 0.7819358 7.8162847 -0.7083632 6.975543 -0.8708425 7.163434 -0.91712505 7.5862303 0.7311626 8.396702 -0.68921506 R27I,V56S NA 5.372421 0.7929952919 FALSE
caggagcggatcaaggcggagaggaagcgcatgaggaaccgcatcgctgcctccaagtgccgaaaaaggaagctggagataatcgcccggctggaggaaaaagtgaaaaccttgaaagctcagaactcggagctggcgtccacggccaacatgctcagggaacagtcggcacagcttaaacagaaagtcatgaactaagata 7  False 6 14 16 0 1 12 0 1 0 1 0 2 8.16666666666667 NA -1.54750279772794 NA NA NA -1.3336397944027 NA 0.592360109209091 NA NA NA 0.522864935005783 -1.42729598731294 0.392000141469998 NA NA 0.00379379440306354 0.0675666157223002 NA NA NA NA NA NA 0.031560759691392 0.0547314400530027 0.0206889995201153 0.0434785632642058 QERIKAERKRMRNRIAASKCRKRKLEIIARLEEKVKTLKAQNSELASTANMLREQSAQLKQKVMNAAAAAAAAAAAAAAAAAAAAAAAAAAAAAAAAAAAAAAAAAAAAAACAAAA NFE2L3 AAAAAAAAAAAAAAAAAAAAAAAAAAAAAAAAAAAAAAAAAAAAAACAAAA False 3 1 1 -1.4760176 -1.4740497 -1.4728677 -1.4708576 -1.4733047 -1.4789503 -1.4734597 -1.4745286 -1.4726692 -1.4762781 -1.4742984 0.0022818127 0.008944706 NA 5.622718 -1.7296681 6.1472554 -1.1109936 6.1990356 1.2959714 6.12967 -1.4418161 5.8987055 1.5064297 6.180472 -1.5399026 6.2362885 -1.2866514 6.7415714 -1.1735227 6.2250624 1.3935509 7.2788877 -1.2576071 R27I,V56S NA 4.3268766 1.373611335 FALSE
caggagcggatcaaggcggagaggaagcgcatgaggaaccgcatcgctgcctccaagtgccgaaaaaggaagctggagataatcgcccggctggaggaaaaagtgaaaaccttgaaagctcagaactcggagctggcgtccacggccaacatgctcagggaacagtcggcacagcttaaacagaaagtcatgaactaaagaa 5  False 2 0 11 0 12 10 2 0 0 0 6 1 5.83333333333333 -0.88001679397193 NA NA NA -0.950107639497529 -1.48614172377309 0.785098544978153 NA NA NA 0.414753818756498 0.676020392029483 -1.06017005007674 0.322349346182379 0.0822505644147753 0.0862514119779552 NA NA NA NA NA NA 0.0754394455603299 0.0455310553023952 0.0155974589487048 0.0707631494939699 0.0614086488248254 0.0357532688345691 QERIKAERKRMRNRIAASKCRKRKLEIIARLEEKVKTLKAQNSELASTANMLREQSAQLKQKVMNAAAAAAAAAAAAAAAAAAAAAAAAAAAAAAAAAAAAAAAAAAAAAAACAAA NFIL3 AAAAAAAAAAAAAAAAAAAAAAAAAAAAAAAAAAAAAAAAAAAAAAACAAA False 3 1 1 -1.4754928 -1.4713924 -1.472138 -1.4688568 -1.47124 -1.4777229 -1.4721671 -1.4736795 -1.4715481 -1.474441 -1.4728677 0.0025227028 0.009888995 NA 5.395533 -1.4708381 6.351146 -0.9367253 5.9285555 1.2152969 6.973537 -0.953555 6.184204 1.0718675 6.80344 -1.0536802 6.7030983 -1.0207493 6.7243586 -1.0505561 6.453911 1.1028965 7.844058 -0.8622173 R27I,V56S NA 4.5970945 1.0738381861 FALSE
caggagcggatcaaggcggagaggaagcgcatgaggaaccgcatcgctgcctccaagtgccgaaaaaggaagctggagataatcgcccggctggaggaaaaagtgaaaaccttgaaagctcagaactcggagctggcgtccacggccaacatgctcagggaacagtcggcacagcttaaacagaaagtcatgaactaattta 6  False 4 2 3 0 0 0 1 0 0 0 0 0 1.5 -1.27955658254821 NA NA NA NA NA 0.757724834535522 NA NA NA NA NA -1.27955658254821 0.757724834535522 0.0383568760026581 0.0832441192096081 NA NA NA NA NA NA NA NA NA NA 0.0370754656897232 0.0840427940450988 QERIKAERKRMRNRIAASKCRKRKLEIIARLEEKVKTLKAQNSELASTANMLREQSAQLKQKVMNAAAAAAAAAAAAAAAAAAAAAAAAAAAAAAAAAAAAAAAAAAAAAAAACAA NRL AAAAAAAAAAAAAAAAAAAAAAAAAAAAAAAAAAAAAAAAAAAAAAAACAA False 3 1 1 -1.4609202 -1.4595206 -1.4606341 -1.4563376 -1.4588636 -1.4660771 -1.4652762 -1.4643754 -1.4637775 -1.467267 -1.4623048 0.0035597973 0.013954406 NA 5.7046933 -0.83161306 5.4348617 -0.8570775 5.2697053 -0.93133974 6.3892107 -0.7453526 5.5887065 -0.8535969 6.55819 -0.74748534 5.8263807 -0.9082538 6.3328533 -0.8016447 5.9658966 -0.87942934 6.8251095 -0.76843095 R27I,V56S NA 4.050471 0.832422374 FALSE
caggagcggatcaaggcggagaggaagcgcatgaggaaccgcatcgctgcctccaagtgccgaaaaaggaagctggagataatcgcccggctggaggaaaaagtgaaaaccttgaaagctcagaactcggagctggcgtccacggccaacatgctcagggaacagtcggcacagcttaaacagaaagtcatgaactaatgta 5  False 2 22 0 2 1 1 0 1 0 0 0 0 4.66666666666667 NA -1.67133334740063 NA NA NA NA NA 0.56947407271434 NA NA NA NA -1.67133334740063 0.56947407271434 NA NA -0.0103307407139069 0.0649561562919512 NA NA NA NA NA NA NA NA -0.00637832183240652 0.0631630243932716 QERIKAERKRMRNRIAASKCRKRKLEIIARLEEKVKTLKAQNSELASTANMLREQSAQLKQKVMNAAAAAAAAAAAAAAAAAAAAAAAAAAAAAAAAAAAAAAAAAAAAAAAAACA TEF AAAAAAAAAAAAAAAAAAAAAAAAAAAAAAAAAAAAAAAAAAAAAAAAACA False 3 1 1 -1.4734768 -1.470353 -1.4684588 -1.4659436 -1.4684014 -1.4771649 -1.4717689 -1.4720155 -1.4710162 -1.4739116 -1.4712509 0.003211202 0.012587912 NA 6.230935 -1.0431294 6.7311015 0.85316026 6.678018 0.87711656 7.6455426 0.7610004 6.653558 0.87542 6.9047794 0.98828524 6.8719797 -0.9674684 7.5968637 0.8308949 6.6046085 1.0295444 8.134678 0.8027884 R27I,V56S NA 5.0661163 0.9028807825 FALSE
caggagcggatcaaggcggagaggaagcgcatgaggaaccgcatcgctgcctccaagtgccgaaaaaggaagctggagataatcgcccggctggaggaaaaagtgaaaaccttgaaagctcagaactcggagctggcgtccacggccaacatgctcagggaacagtcggcacagcttaaacagaaagtcatgaactaaagga 6  False 1 0 0 33 20 6 0 0 0 2 3 1 10 NA NA NA -1.4728687315269 -1.30106094112022 -1.3336397944027 NA NA NA 0.39997427763938 0.414269848247781 0.73768630995838 -1.38254009321827 0.268073674353083 NA NA NA NA NA NA 0.0113158419844012 0.0468323510608926 0.0369123158218997 0.0454779257421583 0.031560759691392 0.0772180946709714 0.0256530843940239 0.0297333010292311 QERIKAERKRMRNRIAASKCRKRKLEIIARLEEKVKTLKAQNSELASTANMLREQSAQLKQKVMNAAAAAAAAAAAAAAAAAAAAAAAAAAAAAAAAAAAAAAAAAAAAAAAAAAC XBP1 AAAAAAAAAAAAAAAAAAAAAAAAAAAAAAAAAAAAAAAAAAAAAAAAAAC False 3 1 1 -1.4738971 -1.4717404 -1.4707425 -1.4696624 -1.4708736 -1.4772669 -1.4723805 -1.4738523 -1.471692 -1.4757825 -1.472789 0.0023915067 0.009374706 NA 3.4959848 -1.9087291 3.311006 -1.820936 3.3883023 -1.9104407 3.832996 -1.8503463 3.43613 1.8861272 4.0504513 -1.6982586 3.7513602 -1.856343 4.0365005 -1.7807348 3.848146 1.8774891 4.4651985 -1.7586281 R27I,V56S NA 1.8225176 1.834803289 FALSE
caggagcggatcaaggcggagaggaagcgcatgaggaaccgcatcgctgcctccaagtgccgaaaaaggaagctggagagtggggcccggctggaggaaaaagtgaaaaccttgaaagctcagaactcggagctggcgtccacggccaacatgctcagggaacaggtggcacagcttaaacagaaagtcatgaactaacata 8  False 10 0 14 0 2 0 1 0 0 0 0 0 4.33333333333333 -1.54363801832038 NA NA NA NA NA 0.665382428519529 NA NA NA NA NA -1.54363801832038 0.665382428519529 0.00934472605255332 0.0730993253423074 NA NA NA NA NA NA NA NA NA NA 0.00778496245402135 0.0738006672772883 QERIKAERKRMRNRIAASKCRKRKLESGARLEEKVKTLKAQNSELASTANMLREQVAQLKQKVMNCAAAAAAAAAAAAAAAAAAAAAAAAAAAAAAAAAAAAAAAAAAAAAAAAAA ATF1 CAAAAAAAAAAAAAAAAAAAAAAAAAAAAAAAAAAAAAAAAAAAAAAAAAA False 3 1 1 -1.4761034 -1.4757335 -1.4734305 -1.4710888 -1.4734836 -1.4790785 -1.47401 -1.4751564 -1.4728454 -1.4763367 -1.4747268 0.0022394739 0.008778738 NA 2.3426642 -4.8720045 3.1125848 -2.91013 2.4450922 5.4176702 2.3169684 -4.8732057 2.2866917 -4.474987 2.5515416 -5.486509 2.424273 -4.648676 2.6202207 -4.6186824 2.7877162 -3.4299583 2.8257089 -3.374235 R27S,I28G NA 3.2070172 4.410605744 FALSE
caggagcggatcaaggcggagaggaagcgcatgaggaaccgcatcgctgcctccaagtgccgaaaaaggaagctggagagtggggcccggctggaggaaaaagtgaaaaccttgaaagctcagaactcggagctggcgtccacggccaacatgctcagggaacaggtggcacagcttaaacagaaagtcatgaactaagtca 8  False 21 13 7 4 0 21 3 0 1 5 1 0 11 -1.44084178998066 NA -1.24881044391847 -0.645731970452465 NA NA 0.401403352736322 NA 0.57286015598576 0.582578125788756 NA NA -1.20085206104993 0.286299316752141 0.0206379833092653 0.0440984207239314 NA NA 0.041069038110921 0.0641649818557525 0.108163967815465 0.068213144776112 NA NA NA NA 0.0458049511034513 0.0317547919988687 QERIKAERKRMRNRIAASKCRKRKLESGARLEEKVKTLKAQNSELASTANMLREQVAQLKQKVMNACAAAAAAAAAAAAAAAAAAAAAAAAAAAAAAAAAAAAAAAAAAAAAAAAA ATF2 ACAAAAAAAAAAAAAAAAAAAAAAAAAAAAAAAAAAAAAAAAAAAAAAAAA False 3 1 1 -1.4374034 -1.4260619 -1.4314537 -1.4303349 -1.427108 -1.4424853 -1.4335008 -1.4484628 -1.431123 -1.4331701 -1.4341103 0.006930453 0.027167376 NA 3.2142458 -1.180891 3.451653 -1.0219271 3.2688851 1.1328377 3.3737926 -1.1061058 3.2969108 1.0920987 3.6745954 -1.0487823 3.3637726 -1.1121647 3.2496035 -1.2805731 2.907525 1.2766776 3.2625103 -1.1266428 R27S,I28G NA 3.9420204 1.1378701076 FALSE
caggagcggatcaaggcggagaggaagcgcatgaggaaccgcatcgctgcctccaagtgccgaaaaaggaagctggagagtggggcccggctggaggaaaaagtgaaaaccttgaaagctcagaactcggagctggcgtccacggccaacatgctcagggaacaggtggcacagcttaaacagaaagtcatgaactaacaaa 7  False 20 8 14 5 8 8 246 52 125 12 18 135 10.5 -0.156732629494887 -0.311660769206149 -0.0798759681499084 -0.467452954917786 -0.511675038363961 0.0448967627849817 0.216306437956976 0.366932464972584 0.21645562794708 0.502824230312965 0.448067761533078 0.410426115357406 -0.176885375260169 0.124019468760035 0.161711010299535 0.023763559126492 0.144758153981715 0.0418535692586412 0.171999176373352 0.0242447852144654 0.129038373768736 0.0588748881926136 0.123569922257171 0.0491882102273312 0.175860531753475 0.0429617876911601 0.159377870137607 0.0137555774808033 QERIKAERKRMRNRIAASKCRKRKLESGARLEEKVKTLKAQNSELASTANMLREQVAQLKQKVMNAACAAAAAAAAAAAAAAAAAAAAAAAAAAAAAAAAAAAAAAAAAAAAAAAA ATF3 AACAAAAAAAAAAAAAAAAAAAAAAAAAAAAAAAAAAAAAAAAAAAAAAAA False 3 1 1 -0.39489913 -0.33637094 -0.3850224 -0.3372811 -0.35260737 -0.42074096 -0.38291788 -0.40456247 -0.33654976 -0.32850146 -0.36794537 0.03347386 0.13121754 NA -0.60514635 0.76433825 -0.84582496 0.74327826 -0.6625426 -0.7622614 -0.84762764 0.732386 -0.7619276 0.7646018 -0.5872807 -0.6927732 -0.6369176 0.79516053 -0.6387849 0.7352906 -0.795972 0.76453894 -0.9246946 0.69381607 R27S,I28G NA -0.09500112 0.744844505 FALSE
caggagcggatcaaggcggagaggaagcgcatgaggaaccgcatcgctgcctccaagtgccgaaaaaggaagctggagagtggggcccggctggaggaaaaagtgaaaaccttgaaagctcagaactcggagctggcgtccacggccaacatgctcagggaacaggtggcacagcttaaacagaaagtcatgaactaattaa 6  False 13 16 1 21 50 0 32 3 0 4 29 0 16.8333333333333 -0.620403773843912 -1.28309918894095 NA -1.15990663189141 -0.906843796131667 NA 0.282820544274951 0.396835288392718 NA 0.343727245792911 0.202163458770701 NA -0.925191203992566 0.138964288993382 0.110771811457114 0.031070840006164 0.0339525724044256 0.0452643873532924 NA NA 0.0479600757220974 0.0402464756963222 0.0801888857241147 0.0221932028233268 NA NA 0.0763797819391981 0.0154131771682704 QERIKAERKRMRNRIAASKCRKRKLESGARLEEKVKTLKAQNSELASTANMLREQVAQLKQKVMNAAACAAAAAAAAAAAAAAAAAAAAAAAAAAAAAAAAAAAAAAAAAAAAAAA ATF4 AAACAAAAAAAAAAAAAAAAAAAAAAAAAAAAAAAAAAAAAAAAAAAAAAA False 3 1 1 -0.93698555 -0.8842766 -0.98036003 -0.85772306 -0.8339978 -0.9394525 -0.91752523 -0.98897946 -0.86043894 -0.8354105 -0.903515 0.05735933 0.22484858 NA 0.78610665 -1.0418731 0.6151775 -1.0882503 0.79482734 -1.17256 0.6950301 0.8789332 0.61694074 0.88987327 0.9339959 -0.8762594 0.73339015 1.0387791 0.918387 1.0314865 0.635947 0.97990066 0.64279103 -0.8558752 R27S,I28G NA 1.3729302 0.9853790727 FALSE
caggagcggatcaaggcggagaggaagcgcatgaggaaccgcatcgctgcctccaagtgccgaaaaaggaagctggagagtggggcccggctggaggaaaaagtgaaaaccttgaaagctcagaactcggagctggcgtccacggccaacatgctcagggaacaggtggcacagcttaaacagaaagtcatgaactaagcga 8  False 33 3 28 34 9 4 3 1 1 0 0 1 18.5 -1.57110708272415 -1.12546643825363 -1.64069000911625 NA NA -1.21259220320513 0.382039660942309 0.786768141718424 0.51328638566437 NA NA 0.808178812964931 -1.49826736604826 0.269253460267237 0.00632695763902943 0.0419711135609993 0.0519327019326619 0.0897414594055198 -0.002824650301196 0.0574922365935636 NA NA NA NA 0.0442315443197721 0.0845969719759612 0.0128172330235009 0.0298641565853398 QERIKAERKRMRNRIAASKCRKRKLESGARLEEKVKTLKAQNSELASTANMLREQVAQLKQKVMNAAAACAAAAAAAAAAAAAAAAAAAAAAAAAAAAAAAAAAAAAAAAAAAAAA ATF5 AAAACAAAAAAAAAAAAAAAAAAAAAAAAAAAAAAAAAAAAAAAAAAAAAA False 3 1 1 -1.4531406 -1.4495713 -1.4467316 -1.4435841 -1.4479464 -1.4572223 -1.4446297 -1.4447122 -1.4448267 -1.4411243 -1.4473488 0.004834288 0.018950408 NA 4.1179595 -1.0506134 4.654059 -0.897829 4.010871 1.0383021 5.0807815 -0.8133512 3.8658948 1.0885619 4.704438 -0.930547 4.118365 -0.9879068 5.2497377 -0.76722527 4.241425 0.970585 5.0854344 -0.7636189 R27S,I28G NA 5.148567 0.9308540464 FALSE
caggagcggatcaaggcggagaggaagcgcatgaggaaccgcatcgctgcctccaagtgccgaaaaaggaagctggagagtggggcccggctggaggaaaaagtgaaaaccttgaaagctcagaactcggagctggcgtccacggccaacatgctcagggaacaggtggcacagcttaaacagaaagtcatgaactaatgga 6  False 2 4 0 16 11 3 0 2 0 0 0 1 6 NA -1.01438099633834 NA NA NA -1.12670757045955 NA 0.628880927392135 NA NA NA 0.872997649224096 -1.05275656255825 0.510269036417412 NA NA 0.064603486561042 0.0717323048861644 NA NA NA NA NA NA 0.0532216090838903 0.0913819522137058 0.0622309132884865 0.0565963177932623 QERIKAERKRMRNRIAASKCRKRKLESGARLEEKVKTLKAQNSELASTANMLREQVAQLKQKVMNAAAAACAAAAAAAAAAAAAAAAAAAAAAAAAAAAAAAAAAAAAAAAAAAAA ATF6 AAAAACAAAAAAAAAAAAAAAAAAAAAAAAAAAAAAAAAAAAAAAAAAAAA False 3 1 1 -1.4486386 -1.4526014 -1.448211 -1.4450669 -1.4513847 -1.455732 -1.4517375 -1.4547155 -1.4422139 -1.4508226 -1.4501125 0.00418142 0.016391167 NA 5.12492 -0.80877334 4.4694924 -0.9626138 5.4241676 0.77843356 5.1166654 -0.8186387 4.307489 1.0109104 5.2022877 -0.8286521 4.5991364 -0.9457034 4.7903285 -0.9251499 5.573225 0.72244847 4.9531164 -0.8499236 R27S,I28G NA 5.591754 0.86512472328 FALSE
caggagcggatcaaggcggagaggaagcgcatgaggaaccgcatcgctgcctccaagtgccgaaaaaggaagctggagagtggggcccggctggaggaaaaagtgaaaaccttgaaagctcagaactcggagctggcgtccacggccaacatgctcagggaacaggtggcacagcttaaacagaaagtcatgaactaagaaa 7  False 19 0 0 0 0 0 3 1 0 0 0 0 3.16666666666667 -1.4119970330565 NA NA NA NA NA 0.406836660614164 NA NA NA NA NA -1.4119970330565 0.406836660614164 0.0238068861543713 0.0446953272895752 NA NA NA NA NA NA NA NA NA NA 0.022385877863119 0.0451241507729532 QERIKAERKRMRNRIAASKCRKRKLESGARLEEKVKTLKAQNSELASTANMLREQVAQLKQKVMNAAAAAAACAAAAAAAAAAAAAAAAAAAAAAAAAAAAAAAAAAAAAAAAAAA ATF7 AAAAAAACAAAAAAAAAAAAAAAAAAAAAAAAAAAAAAAAAAAAAAAAAAA False 3 1 1 -1.2400777 -1.1855414 -1.2285669 -1.1926751 -1.2075992 -1.2639365 -1.2301929 -1.255346 -1.206136 -1.2112852 -1.2221358 0.025971197 0.101807095 NA 1.7737834 -1.0522074 1.6304691 -0.98917377 1.7910459 1.0121257 1.7842373 -0.9305495 1.5748523 1.0903684 1.9569209 -1.0083544 1.6470435 -1.1049584 1.867727 -1.035341 1.5626099 1.0997854 1.7555948 -0.9821246 R27S,I28G NA 2.370099 1.0304988687 FALSE
caggagcggatcaaggcggagaggaagcgcatgaggaaccgcatcgctgcctccaagtgccgaaaaaggaagctggagagtggggcccggctggaggaaaaagtgaaaaccttgaaagctcagaactcggagctggcgtccacggccaacatgctcagggaacaggtggcacagcttaaacagaaagtcatgaactaatcta 7  False 0 4 3 0 1 10 0 0 0 0 0 4 3 NA NA NA NA NA -1.0722772758868 NA NA NA NA NA 0.462894583804641 -1.0722772758868 0.462894583804641 NA NA NA NA NA NA NA NA NA NA 0.0589191577337013 0.0484539801164581 0.06006577996421 0.0513417963859298 QERIKAERKRMRNRIAASKCRKRKLESGARLEEKVKTLKAQNSELASTANMLREQVAQLKQKVMNAAAAAAAAACAAAAAAAAAAAAAAAAAAAAAAAAAAAAAAAAAAAAAAAAA BACH2 AAAAAAAAACAAAAAAAAAAAAAAAAAAAAAAAAAAAAAAAAAAAAAAAAA False 3 1 1 -1.4671339 -1.4620141 -1.4591621 -1.4625518 -1.454228 -1.462679 -1.457976 -1.4629623 -1.4562081 -1.4549814 -1.4599898 0.004151175 0.016272606 NA 3.690199 -1.4289539 3.2719846 -1.4744207 4.896405 0.9799395 3.9254394 1.3531338 4.092089 1.0980812 5.0239863 -0.92915154 4.4007635 1.0637416 4.4017725 -1.1251874 4.399515 1.0549943 5.7214055 0.7671454 R27S,I28G NA 5.0180264 1.12747493771 FALSE
caggagcggatcaaggcggagaggaagcgcatgaggaaccgcatcgctgcctccaagtgccgaaaaaggaagctggagagtggggcccggctggaggaaaaagtgaaaaccttgaaagctcagaactcggagctggcgtccacggccaacatgctcagggaacaggtggcacagcttaaacagaaagtcatgaactaaacta 8  False 11 22 27 16 19 2 618 766 916 519 514 74 16.1666666666667 0.281052106256695 0.148154054629425 0.297481896917219 0.244172453593887 0.213233068704429 0.279276015158851 0.285942735401944 0.219666886954977 0.15628366657752 0.271998193316513 0.281437990070825 0.812895658905423 0.247188710781816 0.0992330724226984 0.209806312274679 0.0314138458554178 0.197206202090486 0.0250559548272382 0.214266316638139 0.0175050377051295 0.212361459323047 0.0318478351970734 0.203149252499488 0.0308958425712118 0.200394427874901 0.0850907128133123 0.206413904128676 0.0110064027044797 QERIKAERKRMRNRIAASKCRKRKLESGARLEEKVKTLKAQNSELASTANMLREQVAQLKQKVMNAAAAAAAAAACAAAAAAAAAAAAAAAAAAAAAAAAAAAAAAAAAAAAAAAA BATF AAAAAAAAAACAAAAAAAAAAAAAAAAAAAAAAAAAAAAAAAAAAAAAAAA False 3 1 1 -0.20670927 -0.15231705 -0.20137179 -0.16994154 -0.1739037 -0.23905337 -0.18192267 -0.20318115 -0.16062152 -0.16323197 -0.1852254 0.026846949 0.10524004 NA -1.4012328 -0.67549956 -1.6626862 -0.6851399 -1.3887606 -0.7120695 -1.5401258 -0.7008822 -1.3629763 -0.78256917 -1.2381985 -0.69739187 -1.3699654 -0.75939703 -1.4720197 -0.67931414 -1.5558463 -0.6988256 -1.7143869 -0.6390232 R27S,I28G NA -0.834949 0.70301121 FALSE
caggagcggatcaaggcggagaggaagcgcatgaggaaccgcatcgctgcctccaagtgccgaaaaaggaagctggagagtggggcccggctggaggaaaaagtgaaaaccttgaaagctcagaactcggagctggcgtccacggccaacatgctcagggaacaggtggcacagcttaaacagaaagtcatgaactaaccga 8  False 1 16 14 0 0 5 0 55 75 0 0 15 6 NA -0.486195732289174 -0.224276846453696 NA NA -0.470747940178125 NA 0.265269369641571 0.219393637976405 NA NA 0.534512063761837 -0.343404287659032 0.161192446122596 NA NA 0.124850100422062 0.0302575296391915 0.155825107292961 0.0245738661572642 NA NA NA NA 0.121884877125647 0.0559506155735308 0.140908481222922 0.0178786057070588 QERIKAERKRMRNRIAASKCRKRKLESGARLEEKVKTLKAQNSELASTANMLREQVAQLKQKVMNAAAAAAAAAAACAAAAAAAAAAAAAAAAAAAAAAAAAAAAAAAAAAAAAAA BATF2 AAAAAAAAAAACAAAAAAAAAAAAAAAAAAAAAAAAAAAAAAAAAAAAAAA False 3 1 1 -0.74479157 -0.6432072 -0.70394146 -0.6594979 -0.6683856 -0.7655905 -0.6961103 -0.74547744 -0.6469533 -0.650191 -0.69241464 0.04593725 0.18007402 NA 0.31917822 -1.0750997 0.09276205 -1.0104672 0.23938811 0.99205846 0.14327979 -0.9628558 0.15012085 1.0440123 0.40396488 -0.95512176 0.20953119 -1.0567551 0.32928067 -0.9880196 0.113687694 1.0313388 0.119131446 -0.9569835 R27S,I28G NA 0.84770316 1.0072712329 FALSE
caggagcggatcaaggcggagaggaagcgcatgaggaaccgcatcgctgcctccaagtgccgaaaaaggaagctggagagtggggcccggctggaggaaaaagtgaaaaccttgaaagctcagaactcggagctggcgtccacggccaacatgctcagggaacaggtggcacagcttaaacagaaagtcatgaactaaaaca 8  False 9 3 1 21 22 18 703 491 1 981 1073 981 12.3333333333333 0.376027602043596 0.572175900075069 -0.69873793081258 0.343853675976272 0.385037044581131 0.394895455121227 0.315266255196994 0.585797775432725 0.919682290346577 0.237868093135579 0.261537952441854 0.274904045768932 0.361176760358923 0.129441846144672 0.220240379013593 0.0346353458857827 0.24557158092624 0.0668180935351779 0.102681619216431 0.103011872717173 0.224032974872353 0.0278515961317751 0.222009636594965 0.0287112461363412 0.212497015031931 0.0287758717290227 0.219056850139656 0.0143569986366127 QERIKAERKRMRNRIAASKCRKRKLESGARLEEKVKTLKAQNSELASTANMLREQVAQLKQKVMNAAAAAAAAAAAACAAAAAAAAAAAAAAAAAAAAAAAAAAAAAAAAAAAAAA BATF3 AAAAAAAAAAAACAAAAAAAAAAAAAAAAAAAAAAAAAAAAAAAAAAAAAA False 3 1 1 0.12575126 0.15554643 0.13446009 0.16285372 0.14757705 0.11635959 0.13000095 0.12812126 0.15489244 0.15416968 0.14097324 0.015875068 0.062230267 NA -3.152902 0.7303225 -3.4652925 0.76337874 -3.2395463 -0.7593894 -3.4943519 0.77395785 -3.1816492 -0.8033745 -3.2547805 0.6925307 -3.2920387 0.73090553 -3.30324 0.7454422 -3.3018322 -0.7727252 -3.5512304 0.73079693 R27S,I28G NA -2.6880155 0.750282386 FALSE
caggagcggatcaaggcggagaggaagcgcatgaggaaccgcatcgctgcctccaagtgccgaaaaaggaagctggagagtggggcccggctggaggaaaaagtgaaaaccttgaaagctcagaactcggagctggcgtccacggccaacatgctcagggaacaggtggcacagcttaaacagaaagtcatgaactaaatca 8  False 10 12 0 19 0 6 0 1 0 0 0 0 7.83333333333333 NA -1.50527007277153 NA NA NA NA NA 0.602559110169036 NA NA NA NA -1.50527007277153 0.602559110169036 NA NA 0.00861100314766536 0.0687299485799635 NA NA NA NA NA NA NA NA 0.0120405301729706 0.0668326401456493 QERIKAERKRMRNRIAASKCRKRKLESGARLEEKVKTLKAQNSELASTANMLREQVAQLKQKVMNAAAAAAAAAAAAACAAAAAAAAAAAAAAAAAAAAAAAAAAAAAAAAAAAAA CEBPA AAAAAAAAAAAAACAAAAAAAAAAAAAAAAAAAAAAAAAAAAAAAAAAAAA False 3 1 1 -1.4521147 -1.4427134 -1.4497843 -1.4461296 -1.4456693 -1.4529127 -1.4507071 -1.4521062 -1.4432554 -1.4398671 -1.447526 0.0046154927 0.018092731 NA 4.605841 -0.92971534 4.8310866 0.8162471 4.4826746 0.95650005 4.0686135 1.0399063 3.899654 1.0569477 4.406363 0.95209175 4.46844 0.9631187 5.1582236 0.83559185 4.723448 0.8598434 5.234513 0.7350532 R27S,I28G NA 5.223556 0.9145015403 FALSE
caggagcggatcaaggcggagaggaagcgcatgaggaaccgcatcgctgcctccaagtgccgaaaaaggaagctggagagtggggcccggctggaggaaaaagtgaaaaccttgaaagctcagaactcggagctggcgtccacggccaacatgctcagggaacaggtggcacagcttaaacagaaagtcatgaactaagcaa 7  False 6 0 1 0 0 3 4 0 0 0 0 0 1.66666666666667 -0.996874690903521 NA NA NA NA NA 0.485752971173127 NA NA NA NA NA -0.996874690903521 0.485752971173127 0.0694124835450616 0.0533651220017673 NA NA NA NA NA NA NA NA NA NA 0.0684290322048505 0.0538771266988004 QERIKAERKRMRNRIAASKCRKRKLESGARLEEKVKTLKAQNSELASTANMLREQVAQLKQKVMNAAAAAAAAAAAAAAACAAAAAAAAAAAAAAAAAAAAAAAAAAAAAAAAAAA CEBPD AAAAAAAAAAAAAAACAAAAAAAAAAAAAAAAAAAAAAAAAAAAAAAAAAA False 3 1 1 -1.3922453 -1.3816731 -1.3984817 -1.3941735 -1.3945808 -1.3977547 -1.3894151 -1.4048961 -1.3936853 -1.3919075 -1.3938813 0.006088843 0.023868265 NA 5.158806 -0.5807748 5.537403 -0.5172576 4.584797 0.67700124 4.7198086 -0.6515945 4.1995454 0.72635317 5.079767 -0.59629536 4.634501 -0.6427585 4.887541 -0.6481863 4.633537 0.65842545 5.08246 -0.5866899 R27S,I28G NA 5.4874873 0.628533684 FALSE
caggagcggatcaaggcggagaggaagcgcatgaggaaccgcatcgctgcctccaagtgccgaaaaaggaagctggagagtggggcccggctggaggaaaaagtgaaaaccttgaaagctcagaactcggagctggcgtccacggccaacatgctcagggaacaggtggcacagcttaaacagaaagtcatgaactaataca 7  False 4 1 21 1 0 0 1 0 4 0 2 0 4.5 -1.27955658254821 NA -1.16748808653939 NA NA NA 0.757724834535522 NA 0.300961773342601 NA NA NA -1.18275897347052 0.279706063084343 0.0383568760026581 0.0832441192096081 NA NA 0.0501778014472659 0.0337101586207771 NA NA NA NA NA NA 0.0478117398000487 0.0310235034956622 QERIKAERKRMRNRIAASKCRKRKLESGARLEEKVKTLKAQNSELASTANMLREQVAQLKQKVMNAAAAAAAAAAAAAAAACAAAAAAAAAAAAAAAAAAAAAAAAAAAAAAAAAA CEBPE AAAAAAAAAAAAAAAACAAAAAAAAAAAAAAAAAAAAAAAAAAAAAAAAAA False 3 1 1 -1.345089 -1.3131725 -1.3339034 -1.3020369 -1.3150629 -1.3456641 -1.3375518 -1.3508403 -1.3099029 -1.3114961 -1.326472 0.017918538 0.07024067 NA 2.2353804 -1.1279981 2.098291 -1.0845661 2.2915835 1.0660962 2.3471966 -0.95057005 2.130516 -1.0818352 2.5972397 -0.9635463 2.1552978 -1.1456221 2.3874242 -1.0741974 2.126671 -1.0713536 2.2795677 -0.99320555 R27S,I28G NA 2.9005876 1.0558990648 FALSE
caggagcggatcaaggcggagaggaagcgcatgaggaaccgcatcgctgcctccaagtgccgaaaaaggaagctggagagtggggcccggctggaggaaaaagtgaaaaccttgaaagctcagaactcggagctggcgtccacggccaacatgctcagggaacaggtggcacagcttaaacagaaagtcatgaactaacaca 8  False 17 17 6 35 14 1 1 1 0 0 1 0 15 -1.6965688136752 -1.60069580061126 NA NA -1.5173327371229 NA 0.637698658069091 0.581366180136907 NA NA 0.62981295852975 NA -1.603920127079 0.354914006789378 -0.00745634576019949 0.0700579691896345 -0.00227358104821637 0.0663126106511445 NA NA NA NA 0.0131703207905595 0.0691399267424682 NA NA 0.00109879272578345 0.0393651671646802 QERIKAERKRMRNRIAASKCRKRKLESGARLEEKVKTLKAQNSELASTANMLREQVAQLKQKVMNAAAAAAAAAAAAAAAAACAAAAAAAAAAAAAAAAAAAAAAAAAAAAAAAAA CREB3 AAAAAAAAAAAAAAAAACAAAAAAAAAAAAAAAAAAAAAAAAAAAAAAAAA False 3 1 1 -1.4574794 -1.4541068 -1.457364 -1.446882 -1.4533737 -1.4505937 -1.4462228 -1.4526674 -1.446963 -1.4509859 -1.451664 0.004114803 0.016130028 NA 3.8362932 -1.1829392 3.9826417 -1.0972506 4.0297337 1.1609883 4.079338 -1.0447772 3.5295677 1.2606862 4.8410463 -0.84878683 4.229242 -0.97539735 4.9247026 -0.88028276 4.40695 0.9523242 4.132788 -1.0201969 R27S,I28G NA 4.834901 1.0423629519 FALSE
caggagcggatcaaggcggagaggaagcgcatgaggaaccgcatcgctgcctccaagtgccgaaaaaggaagctggagagtggggcccggctggaggaaaaagtgaaaaccttgaaagctcagaactcggagctggcgtccacggccaacatgctcagggaacaggtggcacagcttaaacagaaagtcatgaactaacgga 7  False 0 12 0 0 0 0 0 1 0 0 0 0 2 NA -1.50527007277153 NA NA NA NA NA 0.602559110169036 NA NA NA NA -1.50527007277153 0.602559110169036 NA NA 0.00861100314766536 0.0687299485799635 NA NA NA NA NA NA NA NA 0.0120405301729706 0.0668326401456493 QERIKAERKRMRNRIAASKCRKRKLESGARLEEKVKTLKAQNSELASTANMLREQVAQLKQKVMNAAAAAAAAAAAAAAAAAACAAAAAAAAAAAAAAAAAAAAAAAAAAAAAAAA CREB3L1 AAAAAAAAAAAAAAAAAACAAAAAAAAAAAAAAAAAAAAAAAAAAAAAAAA False 3 1 1 -1.4438187 -1.4259865 -1.4230928 -1.4301124 -1.431529 -1.4390422 -1.4303274 -1.4347377 -1.4253222 -1.4379083 -1.4321878 0.0066499766 0.026067909 NA 3.3495846 -1.1883669 3.5781426 -0.98536736 3.9747531 0.8847271 3.7041068 -1.005964 3.3000808 1.1221521 4.4552255 -0.84438604 4.1265693 -0.8878639 4.2763615 -0.87423927 4.497794 0.79567045 3.808538 -0.99627775 R27S,I28G NA 4.5427866 0.9585014972 FALSE
caggagcggatcaaggcggagaggaagcgcatgaggaaccgcatcgctgcctccaagtgccgaaaaaggaagctggagagtggggcccggctggaggaaaaagtgaaaaccttgaaagctcagaactcggagctggcgtccacggccaacatgctcagggaacaggtggcacagcttaaacagaaagtcatgaactaaacga 8  False 0 9 0 0 13 0 0 0 0 0 2 0 3.66666666666667 NA NA NA NA -1.29368090041663 NA NA NA NA NA 0.509376248186376 NA -1.29368090041663 0.509376248186376 NA NA NA NA NA NA NA NA 0.037722485677397 0.0559185644039043 NA NA 0.035508871744876 0.056497294488222 QERIKAERKRMRNRIAASKCRKRKLESGARLEEKVKTLKAQNSELASTANMLREQVAQLKQKVMNAAAAAAAAAAAAAAAAAAACAAAAAAAAAAAAAAAAAAAAAAAAAAAAAAA CREB3L2 AAAAAAAAAAAAAAAAAAACAAAAAAAAAAAAAAAAAAAAAAAAAAAAAAA False 3 1 1 -1.4645126 -1.4612751 -1.4618996 -1.4610643 -1.4593525 -1.4657457 -1.4589696 -1.4652818 -1.4594444 -1.4684013 -1.4625945 0.0032091646 0.012579925 NA 3.556324 -1.4103714 3.4056964 -1.4012223 4.4922733 1.1158556 3.473043 -1.4830081 3.283414 -1.4633096 4.267751 -1.1427094 3.563276 -1.3318439 3.9759953 -1.2990365 2.9654849 -1.6381353 2.9048629 -1.851001 R27S,I28G NA 4.2244825 1.413649329 FALSE
caggagcggatcaaggcggagaggaagcgcatgaggaaccgcatcgctgcctccaagtgccgaaaaaggaagctggagagtggggcccggctggaggaaaaagtgaaaaccttgaaagctcagaactcggagctggcgtccacggccaacatgctcagggaacaggtggcacagcttaaacagaaagtcatgaactaagtta 8  False 12 2 16 24 4 4 0 0 1 0 1 0 10.3333333333333 NA NA -1.48249706120814 NA -1.15215729597973 NA NA NA 0.528809393695216 NA 0.811284969820612 NA -1.38399655818774 0.443008670670457 NA NA NA NA 0.0148942423921967 0.0592309393436824 NA NA 0.0532587357824115 0.0890616533384857 NA NA 0.0254915410739631 0.0491361570485846 QERIKAERKRMRNRIAASKCRKRKLESGARLEEKVKTLKAQNSELASTANMLREQVAQLKQKVMNAAAAAAAAAAAAAAAAAAAACAAAAAAAAAAAAAAAAAAAAAAAAAAAAAA CREB3L3 AAAAAAAAAAAAAAAAAAAACAAAAAAAAAAAAAAAAAAAAAAAAAAAAAA False 3 1 1 -1.4559349 -1.4552008 -1.4552509 -1.4483969 -1.4563456 -1.4524097 -1.4574716 -1.4503027 -1.4483101 -1.4453605 -1.4524983 0.004168178 0.016339257 NA 4.4271083 -1.0068929 3.8451042 -1.1500343 4.022725 1.1319951 4.178735 -1.0355874 3.0129375 1.5303228 4.7532005 -0.8785528 3.5310595 -1.3169011 4.937233 -0.85752815 3.365374 1.2631042 4.740119 -0.8467062 R27S,I28G NA 4.7170305 1.1017625135 FALSE
caggagcggatcaaggcggagaggaagcgcatgaggaaccgcatcgctgcctccaagtgccgaaaaaggaagctggagagtggggcccggctggaggaaaaagtgaaaaccttgaaagctcagaactcggagctggcgtccacggccaacatgctcagggaacaggtggcacagcttaaacagaaagtcatgaactaactta 8  False 9 13 16 6 1 2 2 0 0 0 0 0 7.83333333333333 -1.31350248212325 NA NA NA NA NA 0.525051396975158 NA NA NA NA NA -1.31350248212325 0.525051396975158 0.0346275584692894 0.0576824713786285 NA NA NA NA NA NA NA NA NA NA 0.0333103677060868 0.058235898320693 QERIKAERKRMRNRIAASKCRKRKLESGARLEEKVKTLKAQNSELASTANMLREQVAQLKQKVMNAAAAAAAAAAAAAAAAAAAAACAAAAAAAAAAAAAAAAAAAAAAAAAAAAA CREB3L4 AAAAAAAAAAAAAAAAAAAAACAAAAAAAAAAAAAAAAAAAAAAAAAAAAA False 3 1 1 -1.4422829 -1.4424793 -1.4483234 -1.4453717 -1.4472383 -1.460247 -1.4460517 -1.4624915 -1.4391724 -1.4419416 -1.4475601 0.0077977236 0.030567078 NA 4.4616704 -0.88155377 3.9675426 -0.9921008 3.837404 -1.1014967 3.9365892 -1.0670782 3.6546345 -1.1439098 4.648441 -0.9741724 3.7407324 -1.101111 3.375286 -1.4560816 4.215973 -0.93224 4.1507297 -0.9413313 R27S,I28G NA 4.6345716 1.0591075815 FALSE
caggagcggatcaaggcggagaggaagcgcatgaggaaccgcatcgctgcctccaagtgccgaaaaaggaagctggagagtggggcccggctggaggaaaaagtgaaaaccttgaaagctcagaactcggagctggcgtccacggccaacatgctcagggaacaggtggcacagcttaaacagaaagtcatgaactaacgta 7  False 13 36 36 21 31 54 151 57 53 21 9 47 31.8333333333333 -0.173237895694873 -0.698580918384297 -0.589404423036905 -0.706716604347605 -1.10856938805863 -0.840176000516683 0.26698261798572 0.186134727204344 0.151989405459226 0.260967928756046 0.28474925959043 0.183565753727975 -0.679555433973111 0.0836609554028733 0.159897731541185 0.0293308756233654 0.100624721246616 0.0212311622441676 0.114927858493764 0.0170240456447459 0.101023374173411 0.03055631908949 0.0580437512694824 0.0312593487977978 0.0832146042030745 0.0192149394103772 0.103624390389321 0.00927922660585603 QERIKAERKRMRNRIAASKCRKRKLESGARLEEKVKTLKAQNSELASTANMLREQVAQLKQKVMNAAAAAAAAAAAAAAAAAAAAAACAAAAAAAAAAAAAAAAAAAAAAAAAAAA CREB5 AAAAAAAAAAAAAAAAAAAAAACAAAAAAAAAAAAAAAAAAAAAAAAAAAA False 3 1 1 -0.7158065 -0.62715787 -0.6963198 -0.63848656 -0.65346557 -0.75752705 -0.6889061 -0.72902966 -0.6325552 -0.641308 -0.6780562 0.04591313 0.17997947 NA 0.280016 -0.98478824 0.05955124 -0.95613354 0.22966963 -0.9569807 0.09928781 0.90230715 0.12185973 1.0044166 0.387801 -0.9460633 0.20237374 1.0117706 0.30533886 0.93872803 0.08662325 0.9737135 0.10410857 -0.8997804 R27S,I28G NA 0.82333374 0.957468196115 FALSE
caggagcggatcaaggcggagaggaagcgcatgaggaaccgcatcgctgcctccaagtgccgaaaaaggaagctggagagtggggcccggctggaggaaaaagtgaaaaccttgaaagctcagaactcggagctggcgtccacggccaacatgctcagggaacaggtggcacagcttaaacagaaagtcatgaactaattca 7  False 29 29 39 20 16 19 2 2 4 0 0 0 25.3333333333333 -1.65072524953421 -1.55711678100461 -1.34247892732636 NA NA NA 0.456668167930806 0.418168408366035 0.278037758672907 NA NA NA -1.45785515928855 0.206505868495671 -0.00241994343522442 0.0501698475196054 0.00269719065896137 0.0476977158252576 0.0305774085648221 0.0311424831244585 NA NA NA NA NA NA 0.0172995392840533 0.0229045286416204 QERIKAERKRMRNRIAASKCRKRKLESGARLEEKVKTLKAQNSELASTANMLREQVAQLKQKVMNAAAAAAAAAAAAAAAAAAAAAAACAAAAAAAAAAAAAAAAAAAAAAAAAAA CREBL2 AAAAAAAAAAAAAAAAAAAAAAACAAAAAAAAAAAAAAAAAAAAAAAAAAA False 3 1 1 -1.4680519 -1.4636126 -1.4688181 -1.4601563 -1.461275 -1.4629096 -1.4671674 -1.4592143 -1.470598 -1.4671478 -1.4648951 0.0039656255 0.015545253 NA 3.7156334 -1.4483044 3.5848165 -1.3800317 3.5445144 -1.6737366 4.418162 -1.1460648 3.998395 1.238321 4.8432245 -0.9667789 3.2253637 -1.716472 4.333491 -1.0806121 2.6010036 2.5395837 3.5887327 -1.4578056 R27S,I28G NA 4.4210043 1.4647710606 FALSE
caggagcggatcaaggcggagaggaagcgcatgaggaaccgcatcgctgcctccaagtgccgaaaaaggaagctggagagtggggcccggctggaggaaaaagtgaaaaccttgaaagctcagaactcggagctggcgtccacggccaacatgctcagggaacaggtggcacagcttaaacagaaagtcatgaactaaagta 7  False 6 16 0 13 12 33 0 0 0 0 1 2 13.3333333333333 NA NA NA NA -1.47239842478762 -1.63564322494025 NA NA NA NA 0.643505212644248 0.451710066914092 -1.58175779095552 0.369715861830891 NA NA NA NA NA NA NA NA 0.0181031425450318 0.0706430419667494 -5.17687985605031e-05 0.0472832289822093 0.00355692074995756 0.0410069099161921 QERIKAERKRMRNRIAASKCRKRKLESGARLEEKVKTLKAQNSELASTANMLREQVAQLKQKVMNAAAAAAAAAAAAAAAAAAAAAAAACAAAAAAAAAAAAAAAAAAAAAAAAAA CREBRF AAAAAAAAAAAAAAAAAAAAAAAACAAAAAAAAAAAAAAAAAAAAAAAAAA False 3 1 1 -1.4520905 -1.4438589 -1.4640229 -1.4607079 -1.4636816 -1.4703254 -1.4579669 -1.4580245 -1.4569454 -1.4664911 -1.4594114 0.007571772 0.029681347 NA 4.31424 -0.9923183 4.176514 -0.9527363 3.4153464 1.5276351 3.2601833 -1.5690782 2.7511811 1.8795495 3.3846216 -1.5659552 3.5006583 -1.3370934 4.3148785 -1.0684423 3.6538534 1.2827213 3.0684376 -1.6826745 R27S,I28G NA 4.2196627 1.38582041304 FALSE
caggagcggatcaaggcggagaggaagcgcatgaggaaccgcatcgctgcctccaagtgccgaaaaaggaagctggagagtggggcccggctggaggaaaaagtgaaaaccttgaaagctcagaactcggagctggcgtccacggccaacatgctcagggaacaggtggcacagcttaaacagaaagtcatgaactaagtaa 7  False 0 12 16 12 6 2 0 1 0 0 1 0 8 NA -1.50527007277153 NA NA -1.27034876830542 NA NA 0.602559110169036 NA NA 0.732216587137013 NA -1.41041590226761 0.46527163437535 NA NA 0.00861100314766536 0.0687299485799635 NA NA NA NA 0.0402838523229502 0.0803816442780953 NA NA 0.0225612484504255 0.051605446146956 QERIKAERKRMRNRIAASKCRKRKLESGARLEEKVKTLKAQNSELASTANMLREQVAQLKQKVMNAAAAAAAAAAAAAAAAAAAAAAAAACAAAAAAAAAAAAAAAAAAAAAAAAA CREBZF AAAAAAAAAAAAAAAAAAAAAAAAACAAAAAAAAAAAAAAAAAAAAAAAAA False 3 1 1 -1.4674369 -1.463878 -1.4675915 -1.4553214 -1.4611763 -1.4630954 -1.4552765 -1.4687005 -1.4529333 -1.4604355 -1.4615846 0.005616078 0.022015028 NA 4.0280995 -1.3176403 3.4786358 -1.4284581 3.1724193 1.7955427 3.8979697 -1.2044998 3.842587 1.2864325 4.496693 -1.0438776 4.625906 -0.9780389 3.6672595 -1.5246779 4.42851 1.0073605 5.21064 -0.89915645 R27S,I28G NA 4.720543 1.24856848236 FALSE
caggagcggatcaaggcggagaggaagcgcatgaggaaccgcatcgctgcctccaagtgccgaaaaaggaagctggagagtggggcccggctggaggaaaaagtgaaaaccttgaaagctcagaactcggagctggcgtccacggccaacatgctcagggaacaggtggcacagcttaaacagaaagtcatgaactaatcga 7  False 1 9 0 0 7 29 0 0 0 0 0 4 7.66666666666667 NA NA NA NA NA -1.39013611862783 NA NA NA NA NA 0.358604148010296 -1.39013611862783 0.358604148010296 NA NA NA NA NA NA NA NA NA NA 0.025646947202688 0.0375372684522563 0.0248105738018406 0.0397744579315812 QERIKAERKRMRNRIAASKCRKRKLESGARLEEKVKTLKAQNSELASTANMLREQVAQLKQKVMNAAAAAAAAAAAAAAAAAAAAAAAAAAACAAAAAAAAAAAAAAAAAAAAAAA DBP AAAAAAAAAAAAAAAAAAAAAAAAAAACAAAAAAAAAAAAAAAAAAAAAAA False 3 1 1 -1.4472021 -1.4449 -1.4556949 -1.4478234 -1.4428483 -1.4551853 -1.4472435 -1.4514574 -1.4498576 -1.445933 -1.4488146 0.0042330935 0.016593726 NA 5.062148 -0.80857515 4.805171 -0.8350836 4.633767 -0.98811436 4.7667704 -0.9025351 4.673928 0.8608805 5.5065107 -0.7786104 4.8081746 -0.86585385 5.126731 -0.8352382 4.0525026 1.0651499 4.463733 -0.9033687 R27S,I28G NA 5.4256144 0.8843409684 FALSE
caggagcggatcaaggcggagaggaagcgcatgaggaaccgcatcgctgcctccaagtgccgaaaaaggaagctggagagtggggcccggctggaggaaaaagtgaaaaccttgaaagctcagaactcggagctggcgtccacggccaacatgctcagggaacaggtggcacagcttaaacagaaagtcatgaactaaaata 8  False 4 3 0 25 15 3 54 56 0 80 66 6 8.33333333333333 -0.129903314600881 -0.0226391850871802 NA -0.388830087425806 -0.316176130312146 -0.591795531375697 0.476567352827755 0.589518398478787 NA 0.225000655617018 0.321866544469693 0.701728208917648 -0.32470097536692 0.160712524036041 0.164658495436033 0.0523559842861943 0.177724942268135 0.0672424804979267 NA NA 0.138244200087193 0.0263449683689103 0.145031500647823 0.0353340289431895 0.109214092497267 0.073454142415292 0.14298295278738 0.0178253753109577 QERIKAERKRMRNRIAASKCRKRKLESGARLEEKVKTLKAQNSELASTANMLREQVAQLKQKVMNAAAAAAAAAAAAAAAAAAAAAAAAAAAACAAAAAAAAAAAAAAAAAAAAAA DDIT3 AAAAAAAAAAAAAAAAAAAAAAAAAAAACAAAAAAAAAAAAAAAAAAAAAA False 3 1 1 -0.27810836 -0.20388484 -0.2729869 -0.21148753 -0.22987163 -0.3126731 -0.2406249 -0.30206585 -0.19776416 -0.2056129 -0.245508 0.0428915 0.16813467 NA -0.72981256 1.0321794 -0.96218437 1.0232692 -0.7328484 -1.0780103 -0.9713055 0.9854592 -0.8259789 1.0953186 -0.6928568 0.96784955 -0.810844 -1.0765232 -0.7062327 1.0298731 -0.94306403 1.0369854 -1.0305619 0.9418044 R27S,I28G NA -0.20489812 1.026727244 FALSE
caggagcggatcaaggcggagaggaagcgcatgaggaaccgcatcgctgcctccaagtgccgaaaaaggaagctggagagtggggcccggctggaggaaaaagtgaaaaccttgaaagctcagaactcggagctggcgtccacggccaacatgctcagggaacaggtggcacagcttaaacagaaagtcatgaactaatgaa 5  False 14 20 8 0 44 1 60 107 4 0 288 1 14.5 -0.460592774412488 -0.365004346652216 -0.89467771341147 NA -0.20040372612228 -0.79872775531884 0.264608092572187 0.23479599488366 0.370553623510574 NA 0.189356279646926 1.27824102193363 -0.378163583976177 0.121084818457306 0.128328746747259 0.0290700087920551 0.138673603481912 0.0267816325117186 0.0807347750103722 0.0415050100459952 NA NA 0.157740822417215 0.0207872498107648 0.0875532431047687 0.133801230836939 0.13705316561442 0.0134300817338705 QERIKAERKRMRNRIAASKCRKRKLESGARLEEKVKTLKAQNSELASTANMLREQVAQLKQKVMNAAAAAAAAAAAAAAAAAAAAAAAAAAAAAAAAAAAAAAAAAAAAAAAAAAA FOS AAAAAAAAAAAAAAAAAAAAAAAAAAAAAAAAAAAAAAAAAAAAAAAAAAA False 2 1 1 -0.36382198 -0.29166174 -0.35046327 -0.30188608 -0.31294465 -0.41064727 -0.35055828 -0.38895607 -0.29718268 -0.30520272 -0.33733246 0.041727215 0.16357069 6 -0.54546875 -0.9855633 -0.75855017 -0.9802675 -0.60127044 0.9818175 -0.7682375 -0.9259659 -0.68064034 1.0031701 -0.46511167 -0.9261728 -0.56175727 -1.0434102 -0.52059394 -0.97534174 -0.7039485 1.0063037 -0.75112927 -0.9332268 R27S,I28G NA 0 0.976123954 FALSE
caggagcggatcaaggcggagaggaagcgcatgaggaaccgcatcgctgcctccaagtgccgaaaaaggaagctggagagtggggcccggctggaggaaaaagtgaaaaccttgaaagctcagaactcggagctggcgtccacggccaacatgctcagggaacaggtggcacagcttaaacagaaagtcatgaactaataga 7  False 6 9 31 11 59 8 7 69 10 0 8 0 20.6666666666667 -0.835589483471065 -0.26643380231495 -1.01856421010063 NA -1.3304950208997 NA 0.445053443337136 0.345125574742689 0.212805716128445 NA 0.250393257899142 NA -0.97460078910449 0.139379535045356 0.0871313762384544 0.0488938466884396 0.149916896180448 0.0393662009342802 0.0668584829883618 0.0238359654996175 NA NA 0.0336810864670196 0.0274877982002285 NA NA 0.070899534498238 0.0154592340438452 QERIKAERKRMRNRIAASKCRKRKLESGARLEEKVKTLKAQNSELASTANMLREQVAQLKQKVMNAAAAAAAAAAAAAAAAAAAAAAAAAAAAAACAAAAAAAAAAAAAAAAAAAA FOSL1 AAAAAAAAAAAAAAAAAAAAAAAAAAAAAACAAAAAAAAAAAAAAAAAAAA False 3 1 1 -0.8259821 -0.7452702 -0.81676936 -0.7586957 -0.7661774 -0.8512046 -0.80213195 -0.8409251 -0.75309485 -0.75109917 -0.7911351 0.04070008 0.15954432 NA 0.5635 -0.9523479 0.35967898 -0.91827285 0.5284264 0.95654726 0.425035 -0.8693351 0.39763916 0.9682404 0.6530648 -0.9066266 0.47089988 -1.0014759 0.5921814 -0.93856907 0.38401115 0.9452793 0.399153 -0.87105757 R27S,I28G NA 1.1130297 0.9327751907 FALSE
caggagcggatcaaggcggagaggaagcgcatgaggaaccgcatcgctgcctccaagtgccgaaaaaggaagctggagagtggggcccggctggaggaaaaagtgaaaaccttgaaagctcagaactcggagctggcgtccacggccaacatgctcagggaacaggtggcacagcttaaacagaaagtcatgaactaagaga 8  False 11 7 0 1 14 13 221 127 0 0 193 0 7.66666666666667 -0.0153186117081967 -0.0304370582011565 NA NA 0.0167205991130216 NA 0.287734280819042 0.387015257395614 NA NA 0.328139662501738 NA -0.00830717830403271 0.188840053844223 0.177246841801958 0.031610666143566 0.176835490247393 0.0441442811029774 NA NA NA NA 0.181576406835517 0.0360226824796219 NA NA 0.178075663903286 0.0209451307774859 QERIKAERKRMRNRIAASKCRKRKLESGARLEEKVKTLKAQNSELASTANMLREQVAQLKQKVMNAAAAAAAAAAAAAAAAAAAAAAAAAAAAAAACAAAAAAAAAAAAAAAAAAA FOSL2 AAAAAAAAAAAAAAAAAAAAAAAAAAAAAAACAAAAAAAAAAAAAAAAAAA False 3 1 1 -0.16428423 -0.09903395 -0.16126263 -0.12365508 -0.12081754 -0.18620872 -0.14830863 -0.17689955 -0.11591208 -0.11452305 -0.14109054 0.030071082 0.117878646 NA -1.2201784 0.87647843 -1.4655476 0.89594245 -1.263268 -0.87749445 -1.4936597 0.82012665 -1.3326488 0.9252207 -1.2169253 0.8314263 -1.2007711 0.9514792 -1.202024 0.8970004 -1.3755939 -0.89219344 -1.5481374 0.8071201 R27S,I28G NA -0.69620466 0.877448208 FALSE
caggagcggatcaaggcggagaggaagcgcatgaggaaccgcatcgctgcctccaagtgccgaaaaaggaagctggagagtggggcccggctggaggaaaaagtgaaaaccttgaaagctcagaactcggagctggcgtccacggccaacatgctcagggaacaggtggcacagcttaaacagaaagtcatgaactaaataa 7  False 30 24 37 0 21 30 1320 973 1426 3 1201 1289 23.6666666666667 0.210613283356564 0.189849758028693 0.333532586117764 NA 0.431447905391685 0.323909761900508 0.176118047229673 0.210473507117425 0.135224193343039 NA 0.267475556317445 0.215486031918971 0.291847352955777 0.0830412064949949 0.202067859602638 0.0193484376522213 0.201962156323479 0.0240073265468795 0.218304286104631 0.0151462059660692 NA NA 0.227104551637659 0.0293630674293526 0.205066512519676 0.0225562282888642 0.211367202338653 0.00921048736510456 QERIKAERKRMRNRIAASKCRKRKLESGARLEEKVKTLKAQNSELASTANMLREQVAQLKQKVMNAAAAAAAAAAAAAAAAAAAAAAAAAAAAAAAAACAAAAAAAAAAAAAAAAA JDP2 AAAAAAAAAAAAAAAAAAAAAAAAAAAAAAAAACAAAAAAAAAAAAAAAAA False 3 1 1 0.24095237 0.23625255 0.2411604 0.2460773 0.24613571 0.23362756 0.2354747 0.23237026 0.25183344 0.24326277 0.2407147 0.006287065 0.024645295 NA -3.4481785 1.056268 -3.7957957 1.0241175 -3.360669 1.1973797 -3.5888448 1.1665679 -3.2005224 1.2949703 -3.4096088 1.0351794 -3.3101485 1.140936 -3.2746727 1.210674 -3.315469 1.2221905 -3.6422992 1.0887735 R27S,I28G NA -2.79895 1.143705674 FALSE
caggagcggatcaaggcggagaggaagcgcatgaggaaccgcatcgctgcctccaagtgccgaaaaaggaagctggagagtggggcccggctggaggaaaaagtgaaaaccttgaaagctcagaactcggagctggcgtccacggccaacatgctcagggaacaggtggcacagcttaaacagaaagtcatgaactaataaa 6  False 5 0 26 0 33 12 2 0 1 0 2 1 12.6666666666667 -1.1440982297441 NA -1.61974106730433 NA -1.56522642551035 -1.54057201834584 0.594603588912929 NA 0.514900027120897 NA 0.437251439519025 0.659703865438591 -1.49146328914871 0.266043538377547 0.0532384144646705 0.0653235182244885 NA NA -0.000478198977581362 0.057672977519072 NA NA 0.0079126231492386 0.0480008105373972 0.00989991029889375 0.0690551998167309 0.0135719049142369 0.0295081291833326 QERIKAERKRMRNRIAASKCRKRKLESGARLEEKVKTLKAQNSELASTANMLREQVAQLKQKVMNAAAAAAAAAAAAAAAAAAAAAAAAAAAAAAAAAACAAAAAAAAAAAAAAAA JUN AAAAAAAAAAAAAAAAAAAAAAAAAAAAAAAAAACAAAAAAAAAAAAAAAA False 3 1 1 -0.6790097 -0.5719037 -0.66297114 -0.6153596 -0.6186732 -0.7066047 -0.6654505 -0.6778138 -0.6016685 -0.60218364 -0.64016384 0.043667216 0.1711755 NA 0.18562615 1.0293243 -0.07325858 0.9500027 0.14534247 0.9819408 0.038103044 0.9570651 0.03997785 1.065266 0.2648111 -0.9386105 0.1402784 -1.0741053 0.17906237 -0.93448806 0.0139222145 0.9977446 0.0045799613 -0.93846214 R27S,I28G NA 0.7295153 0.986700946827 FALSE
caggagcggatcaaggcggagaggaagcgcatgaggaaccgcatcgctgcctccaagtgccgaaaaaggaagctggagagtggggcccggctggaggaaaaagtgaaaaccttgaaagctcagaactcggagctggcgtccacggccaacatgctcagggaacaggtggcacagcttaaacagaaagtcatgaactaacaga 8  False 8 13 0 10 19 10 5 0 0 0 0 0 10 -1.01547514677604 NA NA NA NA NA 0.426348900769176 NA NA NA NA NA -1.01547514677604 0.426348900769176 0.0673690259527629 0.0468389540673698 NA NA NA NA NA NA NA NA NA NA 0.0663659689254251 0.0472883442980492 QERIKAERKRMRNRIAASKCRKRKLESGARLEEKVKTLKAQNSELASTANMLREQVAQLKQKVMNAAAAAAAAAAAAAAAAAAAAAAAAAAAAAAAAAAACAAAAAAAAAAAAAAA JUNB AAAAAAAAAAAAAAAAAAAAAAAAAAAAAAAAAAACAAAAAAAAAAAAAAA False 3 1 1 -1.3725141 -1.350271 -1.357031 -1.3417689 -1.3486086 -1.3830253 -1.3573949 -1.3826017 -1.3405025 -1.3423803 -1.3576099 0.016341757 0.06405969 NA 2.0264084 -1.368438 1.8834019 -1.3579446 2.0717664 1.2735872 1.9980365 -1.2632291 1.9281982 1.3295318 2.3487415 -1.215026 1.9647522 -1.3429183 2.156092 -1.3353021 1.9051809 1.3149853 2.0311522 -1.2262182 R27S,I28G NA 2.667044 1.302718083 FALSE
caggagcggatcaaggcggagaggaagcgcatgaggaaccgcatcgctgcctccaagtgccgaaaaaggaagctggagagtggggcccggctggaggaaaaagtgaaaaccttgaaagctcagaactcggagctggcgtccacggccaacatgctcagggaacaggtggcacagcttaaacagaaagtcatgaactaaatga 8  False 4 0 1 0 2 0 2 0 0 0 1 0 1.16666666666667 -1.07978668826007 NA NA NA -0.950107639497529 NA 0.630363237224842 NA NA NA 1.0120819223717 NA -1.04354123827021 0.535066187616774 0.0603037202087167 0.0692520953164552 NA NA NA NA NA NA 0.0754394455603299 0.111104843148207 NA NA 0.0632530278687404 0.0593466854414742 QERIKAERKRMRNRIAASKCRKRKLESGARLEEKVKTLKAQNSELASTANMLREQVAQLKQKVMNAAAAAAAAAAAAAAAAAAAAAAAAAAAAAAAAAAAACAAAAAAAAAAAAAA JUND AAAAAAAAAAAAAAAAAAAAAAAAAAAAAAAAAAAACAAAAAAAAAAAAAA False 3 1 1 -1.1403432 -1.0751998 -1.1331911 -1.0996438 -1.0993246 -1.1645486 -1.1096009 -1.1491504 -1.0772973 -1.0788846 -1.1127183 0.0322542 0.12643647 NA 1.239429 1.166961 1.0841312 -1.1179429 1.2333883 -1.1497931 1.1727916 1.1139513 1.082864 1.2002418 1.4021144 -1.0891576 1.1506507 1.1598262 1.317312 -1.1137667 1.0853461 1.1369699 1.1722938 -1.0457929 R27S,I28G NA 1.829703 1.129440319 FALSE
caggagcggatcaaggcggagaggaagcgcatgaggaaccgcatcgctgcctccaagtgccgaaaaaggaagctggagagtggggcccggctggaggaaaaagtgaaaaccttgaaagctcagaactcggagctggcgtccacggccaacatgctcagggaacaggtggcacagcttaaacagaaagtcatgaactaaggaa 6  False 12 0 15 0 1 3 1 0 0 0 1 0 5.16666666666667 -1.59618437376794 NA NA NA -0.748057983015324 NA 0.654318206392779 NA NA NA 1.32535385775314 NA -1.42997797511802 0.586712616993654 0.00357195092688586 0.0718838030528139 NA NA NA NA NA NA 0.0976201553382483 0.145495368731082 NA NA 0.0203915277487544 0.0650750317084228 QERIKAERKRMRNRIAASKCRKRKLESGARLEEKVKTLKAQNSELASTANMLREQVAQLKQKVMNAAAAAAAAAAAAAAAAAAAAAAAAAAAAAAAAAAAAACAAAAAAAAAAAAA MAF AAAAAAAAAAAAAAAAAAAAAAAAAAAAAAAAAAAAACAAAAAAAAAAAAA False 3 1 1 -1.4043767 -1.3848213 -1.4163793 -1.4023391 -1.4091824 -1.4310793 -1.4154646 -1.4199735 -1.3966621 -1.4077418 -1.4088019 0.012944142 0.05074104 NA 4.1841893 -0.7551122 4.663405 -0.62189204 4.25776 0.7955859 4.0188866 -0.79437155 3.3683887 0.96886873 3.9761415 -0.8993408 3.5769832 -0.9399967 4.1785264 -0.8181215 3.5392075 0.8733263 3.7816377 -0.8458315 R27S,I28G NA 4.5901833 0.8312447145 FALSE
caggagcggatcaaggcggagaggaagcgcatgaggaaccgcatcgctgcctccaagtgccgaaaaaggaagctggagagtggggcccggctggaggaaaaagtgaaaaccttgaaagctcagaactcggagctggcgtccacggccaacatgctcagggaacaggtggcacagcttaaacagaaagtcatgaactaaggga 7  False 14 5 0 2 16 15 0 0 0 0 2 1 8.66666666666667 NA NA NA NA -1.35420695246194 -1.60718931497066 NA NA NA NA 0.488202292742898 0.642973412910316 -1.44672035268208 0.388821449318609 NA NA NA NA NA NA NA NA 0.0310780260044931 0.0535941191723742 0.00292667432032467 0.067303922004229 0.018534552597208 0.0431259996980721 QERIKAERKRMRNRIAASKCRKRKLESGARLEEKVKTLKAQNSELASTANMLREQVAQLKQKVMNAAAAAAAAAAAAAAAAAAAAAAAAAAAAAAAAAAAAAACAAAAAAAAAAAA MAFA AAAAAAAAAAAAAAAAAAAAAAAAAAAAAAAAAAAAAACAAAAAAAAAAAA False 3 1 1 -1.4225262 -1.4208971 -1.4339874 -1.4342213 -1.418179 -1.4283338 -1.421519 -1.4223088 -1.425784 -1.4296039 -1.4257361 0.005599107 0.0219485 NA 4.4539585 -0.77725476 4.1078553 -0.8339526 3.9095237 0.96350724 3.7804565 -1.0142202 4.5269094 0.7553548 5.360413 -0.6564199 4.0626197 -0.8553705 5.1568346 -0.6715672 4.077578 0.88012344 4.317735 -0.8324824 R27S,I28G NA 5.0110598 0.8240253213 FALSE
caggagcggatcaaggcggagaggaagcgcatgaggaaccgcatcgctgcctccaagtgccgaaaaaggaagctggagagtggggcccggctggaggaaaaagtgaaaaccttgaaagctcagaactcggagctggcgtccacggccaacatgctcagggaacaggtggcacagcttaaacagaaagtcatgaactaacgaa 6  False 9 0 0 7 0 0 0 0 0 1 0 0 2.66666666666667 NA NA NA -1.23852949938339 NA NA NA NA NA 0.643071985039275 NA NA -1.23852949938339 0.643071985039275 NA NA NA NA NA NA 0.0387542494036404 0.0752962743967694 NA NA NA NA 0.0416259707590282 0.0713261119756725 QERIKAERKRMRNRIAASKCRKRKLESGARLEEKVKTLKAQNSELASTANMLREQVAQLKQKVMNAAAAAAAAAAAAAAAAAAAAAAAAAAAAAAAAAAAAAAACAAAAAAAAAAA MAFB AAAAAAAAAAAAAAAAAAAAAAAAAAAAAAAAAAAAAAACAAAAAAAAAAA False 3 1 1 -1.4335507 -1.4307503 -1.4428085 -1.4217259 -1.4338868 -1.4372754 -1.4382117 -1.4528786 -1.4264853 -1.4308548 -1.4348427 0.008712364 0.03415247 NA 5.0956087 -0.7258363 4.475923 -0.81074095 3.7903507 1.0619419 4.6145725 -0.7660837 4.3838944 0.85821474 5.7989383 -0.6411042 4.003766 -0.9659357 3.4647908 -1.2539537 4.557787 0.7907691 5.301103 -0.6832974 R27S,I28G NA 5.1843443 0.855787781 FALSE
caggagcggatcaaggcggagaggaagcgcatgaggaaccgcatcgctgcctccaagtgccgaaaaaggaagctggagagtggggcccggctggaggaaaaagtgaaaaccttgaaagctcagaactcggagctggcgtccacggccaacatgctcagggaacaggtggcacagcttaaacagaaagtcatgaactaaggta 7  False 2 1 0 0 8 0 2 0 0 0 1 0 1.83333333333333 -0.88001679397193 NA NA NA -1.35420695246194 NA 0.785098544978153 NA NA NA 0.689289521601371 NA -1.14779623625727 0.51798123259354 0.0822505644147753 0.0862514119779552 NA NA NA NA NA NA 0.0310780260044931 0.0756691750819519 NA NA 0.0516896199868149 0.0574517134267749 QERIKAERKRMRNRIAASKCRKRKLESGARLEEKVKTLKAQNSELASTANMLREQVAQLKQKVMNAAAAAAAAAAAAAAAAAAAAAAAAAAAAAAAAAAAAAAAACAAAAAAAAAA MAFF AAAAAAAAAAAAAAAAAAAAAAAAAAAAAAAAAAAAAAAACAAAAAAAAAA False 3 1 1 -1.439582 -1.4308994 -1.4415348 -1.4373058 -1.4315748 -1.445103 -1.42741 -1.439729 -1.4336749 -1.4451208 -1.4371935 0.006107176 0.023940131 NA 4.855727 -0.7938768 4.9997005 -0.7264851 4.286785 0.92928314 4.1108975 -0.95437634 4.4837456 0.82616395 4.7585883 -0.82578766 5.2563376 -0.6844116 4.260529 -0.9091051 3.9844575 0.947779 3.6646833 -1.0930471 R27S,I28G NA 5.101816 0.8690315817 FALSE
caggagcggatcaaggcggagaggaagcgcatgaggaaccgcatcgctgcctccaagtgccgaaaaaggaagctggagagtggggcccggctggaggaaaaagtgaaaaccttgaaagctcagaactcggagctggcgtccacggccaacatgctcagggaacaggtggcacagcttaaacagaaagtcatgaactaagtga 8  False 16 1 0 0 0 17 0 0 0 0 0 1 5.66666666666667 NA NA NA NA NA -1.64455553134373 NA NA NA NA NA 0.634947738569253 -1.64455553134373 0.634947738569253 NA NA NA NA NA NA NA NA NA NA -0.000984673896988031 0.0664638260546355 -0.00340826941063627 0.0704250139230131 QERIKAERKRMRNRIAASKCRKRKLESGARLEEKVKTLKAQNSELASTANMLREQVAQLKQKVMNAAAAAAAAAAAAAAAAAAAAAAAAAAAAAAAAAAAAAAAAACAAAAAAAAA MAFG AAAAAAAAAAAAAAAAAAAAAAAAAAAAAAAAAAAAAAAAACAAAAAAAAA False 3 1 1 -1.4341154 -1.4183099 -1.4312941 -1.4393233 -1.4326608 -1.4463866 -1.4377156 -1.446661 -1.4261596 -1.4397241 -1.435235 0.008756978 0.034327354 NA 4.223701 -0.87891126 4.9529243 -0.6820803 4.766309 0.77611977 4.3040943 -0.926108 4.644285 0.8033875 5.3586693 -0.74063814 4.709593 -0.8181889 3.8049285 -1.0762362 4.01028 0.8969408 4.2369604 -0.90717435 R27S,I28G NA 5.1368456 0.850578546098 FALSE
caggagcggatcaaggcggagaggaagcgcatgaggaaccgcatcgctgcctccaagtgccgaaaaaggaagctggagagtggggcccggctggaggaaaaagtgaaaaccttgaaagctcagaactcggagctggcgtccacggccaacatgctcagggaacaggtggcacagcttaaacagaaagtcatgaactaactga 8  False 6 4 1 3 1 16 0 0 0 0 0 1 5.16666666666667 NA NA NA NA NA -1.62645665109141 NA NA NA NA NA 0.638722329825934 -1.62645665109141 0.638722329825934 NA NA NA NA NA NA NA NA NA NA 0.000909845534775633 0.0668589353864315 -0.00140083822168097 0.0708436714371015 QERIKAERKRMRNRIAASKCRKRKLESGARLEEKVKTLKAQNSELASTANMLREQVAQLKQKVMNAAAAAAAAAAAAAAAAAAAAAAAAAAAAAAAAAAAAAAAAAACAAAAAAAA MAFK AAAAAAAAAAAAAAAAAAAAAAAAAAAAAAAAAAAAAAAAAACAAAAAAAA False 3 1 1 -1.470353 -1.4700687 -1.4652247 -1.4609596 -1.4700507 -1.4765873 -1.4730848 -1.4740839 -1.4678544 -1.4634839 -1.4691751 0.0048820493 0.019137634 NA 3.7136087 -1.5398272 3.481503 -1.6351812 4.7872295 1.1185429 4.95605 1.0371394 2.7307239 2.274884 3.112797 -2.1074128 2.5036623 3.0035887 3.1939044 2.3112907 3.707377 1.5739137 4.823905 1.0153385 R27S,I28G NA 4.336747 1.761711945 FALSE
caggagcggatcaaggcggagaggaagcgcatgaggaaccgcatcgctgcctccaagtgccgaaaaaggaagctggagagtggggcccggctggaggaaaaagtgaaaaccttgaaagctcagaactcggagctggcgtccacggccaacatgctcagggaacaggtggcacagcttaaacagaaagtcatgaactaagaca 8  False 21 6 0 0 0 5 6 2 0 0 0 1 5.33333333333333 -1.24107189569252 -1.12546643825363 NA NA NA -1.27920949982995 0.319679443993813 0.556940162835414 NA NA NA 0.766661498074717 -1.22014692102314 0.260727378547353 0.0425848275153239 0.0351201815379256 0.0519327019326619 0.063526495754178 NA NA NA NA NA NA 0.0372583083412031 0.08025110313117 0.0436648682277839 0.0289184891116914 QERIKAERKRMRNRIAASKCRKRKLESGARLEEKVKTLKAQNSELASTANMLREQVAQLKQKVMNAAAAAAAAAAAAAAAAAAAAAAAAAAAAAAAAAAAAAAAAAAACAAAAAAA NFE2 AAAAAAAAAAAAAAAAAAAAAAAAAAAAAAAAAAAAAAAAAAACAAAAAAA False 3 1 1 -1.4419051 -1.4335564 -1.435199 -1.4352148 -1.4377866 -1.4478983 -1.4340292 -1.4425412 -1.4359558 -1.4348942 -1.4378982 0.0046990616 0.018420322 NA 5.8574214 -0.6695577 4.7182755 -0.7830355 5.247033 0.72398317 4.626827 -0.8347189 3.9750857 0.9730894 4.750745 -0.8455619 4.6527457 -0.80694354 4.771656 -0.829398 4.7436156 0.8089843 5.34212 -0.69585305 R27S,I28G NA 5.504224 0.797112533 FALSE
caggagcggatcaaggcggagaggaagcgcatgaggaaccgcatcgctgcctccaagtgccgaaaaaggaagctggagagtggggcccggctggaggaaaaagtgaaaaccttgaaagctcagaactcggagctggcgtccacggccaacatgctcagggaacaggtggcacagcttaaacagaaagtcatgaactaagcta 8  False 0 0 0 0 0 15 0 0 0 0 0 2 2.5 NA NA NA NA NA -1.40025709102752 NA NA NA NA NA 0.501590829156119 -1.40025709102752 0.501590829156119 NA NA NA NA NA NA NA NA NA NA 0.024587523712823 0.0525045505237225 0.023688009567233 0.0556337773665802 QERIKAERKRMRNRIAASKCRKRKLESGARLEEKVKTLKAQNSELASTANMLREQVAQLKQKVMNAAAAAAAAAAAAAAAAAAAAAAAAAAAAAAAAAAAAAAAAAAAACAAAAAA NFE2L1 AAAAAAAAAAAAAAAAAAAAAAAAAAAAAAAAAAAAAAAAAAAACAAAAAA False 3 1 1 -1.4592094 -1.4602611 -1.4610852 -1.4627165 -1.4547561 -1.4678552 -1.4569368 -1.4594219 -1.4478322 -1.4430811 -1.4573156 0.007229647 0.028340217 NA 4.349747 -1.0659208 3.8461204 -1.2232285 4.292449 1.1517968 3.9464493 -1.3508756 3.9911127 1.1328844 4.021064 -1.2559414 4.1172056 -1.1216257 4.513878 -1.0403564 4.4385724 0.95331275 5.40518 -0.7291968 R27S,I28G NA 4.927849 1.1025139082 FALSE
caggagcggatcaaggcggagaggaagcgcatgaggaaccgcatcgctgcctccaagtgccgaaaaaggaagctggagagtggggcccggctggaggaaaaagtgaaaaccttgaaagctcagaactcggagctggcgtccacggccaacatgctcagggaacaggtggcacagcttaaacagaaagtcatgaactaagata 8  False 10 17 6 21 33 17 1 5 0 1 2 2 17.3333333333333 -1.54363801832038 -1.15975743584754 NA -1.53877778270834 -1.56522642551035 -1.43762330740059 0.665382428519529 0.341848235338069 NA 0.551004707472124 0.437251439519025 0.491260807411086 -1.38917637882455 0.206355923948912 0.00934472605255332 0.0730993253423074 0.0480213537153492 0.0389923764165571 NA NA 0.00359865616626073 0.0645162635178375 0.0079126231492386 0.0480008105373972 0.0206761754955103 0.0514232445725437 0.0249170230178985 0.0228878975928714 QERIKAERKRMRNRIAASKCRKRKLESGARLEEKVKTLKAQNSELASTANMLREQVAQLKQKVMNAAAAAAAAAAAAAAAAAAAAAAAAAAAAAAAAAAAAAAAAAAAAAACAAAA NFE2L3 AAAAAAAAAAAAAAAAAAAAAAAAAAAAAAAAAAAAAAAAAAAAAACAAAA False 3 1 1 -1.4706795 -1.4533741 -1.4641193 -1.4595476 -1.4654994 -1.4715611 -1.4577779 -1.4600829 -1.4581667 -1.4645525 -1.4625362 0.005809399 0.022772843 NA 3.3398044 -1.7296681 3.9032807 -1.1109936 4.033848 1.2959714 3.4741364 -1.4418161 3.5685043 1.5064297 3.5411549 -1.5399026 3.6287215 -1.2866514 4.0385365 -1.1735227 3.420652 1.3935509 3.96342 -1.2576071 R27S,I28G NA 4.3268766 1.373611335 FALSE
caggagcggatcaaggcggagaggaagcgcatgaggaaccgcatcgctgcctccaagtgccgaaaaaggaagctggagagtggggcccggctggaggaaaaagtgaaaaccttgaaagctcagaactcggagctggcgtccacggccaacatgctcagggaacaggtggcacagcttaaacagaaagtcatgaactaattta 7  False 2 2 21 0 0 2 0 3 0 0 0 1 4.5 NA -0.713393737164102 NA NA NA -1.00565997926198 NA 0.778042315282797 NA NA NA 0.989984191389733 -0.824987817406219 0.611729621122892 NA NA 0.0989351205819203 0.0887461618618978 NA NA NA NA NA NA 0.0658923937122704 0.103627642239708 0.0874938067113437 0.0678497842700804 QERIKAERKRMRNRIAASKCRKRKLESGARLEEKVKTLKAQNSELASTANMLREQVAQLKQKVMNAAAAAAAAAAAAAAAAAAAAAAAAAAAAAAAAAAAAAAAAAAAAAAAACAA NRL AAAAAAAAAAAAAAAAAAAAAAAAAAAAAAAAAAAAAAAAAAAAAAAACAA False 3 1 1 -1.3793696 -1.369442 -1.3816642 -1.3695556 -1.3716389 -1.3896575 -1.384844 -1.3852634 -1.370493 -1.3657944 -1.3767722 0.008340428 0.032694478 NA 3.4217796 -0.83161306 3.190887 -0.8570775 3.1045177 -0.93133974 3.733677 -0.7453526 3.2585053 -0.8535969 3.9188728 -0.74748534 3.2188134 -0.9082538 3.6298192 -0.8016447 3.1614864 -0.87942934 3.5096416 -0.76843095 R27S,I28G NA 4.050471 0.832422374 FALSE
caggagcggatcaaggcggagaggaagcgcatgaggaaccgcatcgctgcctccaagtgccgaaaaaggaagctggagagtggggcccggctggaggaaaaagtgaaaaccttgaaagctcagaactcggagctggcgtccacggccaacatgctcagggaacaggtggcacagcttaaacagaaagtcatgaactaatgta 6  False 0 13 26 17 1 1 0 1 2 2 0 1 9.66666666666667 NA -1.52719940621158 -1.42380128470544 -1.29159190423213 NA -0.79872775531884 NA 0.597088988365904 0.380883703956159 0.439205249149136 NA 1.27824102193363 -1.37359406065645 0.25404884573914 NA NA 0.00610966853286735 0.0681060078181187 0.0214686452284772 0.0426620628056147 0.0325412569415297 0.0514258430250466 NA NA 0.0875532431047687 0.133801230836939 0.026645330573436 0.0281777419014352 QERIKAERKRMRNRIAASKCRKRKLESGARLEEKVKTLKAQNSELASTANMLREQVAQLKQKVMNAAAAAAAAAAAAAAAAAAAAAAAAAAAAAAAAAAAAAAAAAAAAAAAAACA TEF AAAAAAAAAAAAAAAAAAAAAAAAAAAAAAAAAAAAAAAAAAAAAAAAACA False 3 1 1 -1.4479095 -1.438746 -1.4407308 -1.4328681 -1.4347469 -1.4534291 -1.4462363 -1.4458437 -1.4385765 -1.4406177 -1.4419705 0.006325324 0.024795271 NA 3.9480214 -1.0431294 4.487127 0.85316026 4.5128307 0.87711656 4.990009 0.7610004 4.323357 0.87542 4.2654624 0.98828524 4.264413 -0.9674684 4.893829 0.8308949 3.8001986 1.0295444 4.81921 0.8027884 R27S,I28G NA 5.0661163 0.9028807825 FALSE
caggagcggatcaaggcggagaggaagcgcatgaggaaccgcatcgctgcctccaagtgccgaaaaaggaagctggagagtatcgcccgggcggaggaaaaagtgaaaaccttgaaagctcagaactcggagctggcgtccacggccaacatgctcagggaacaggtggcacagcttaaacagaaagtcatgaactaacaaa 6  False 0 17 0 16 0 3 1 101 0 29 0 1 6 NA -0.336289340342286 NA -0.544184480846082 NA -1.12670757045955 NA 0.253604661361679 NA 0.286414668127775 NA 0.872997649224096 -0.459226226153345 0.185533300216816 NA NA 0.141948935103073 0.0289270132023023 NA NA 0.120054001621305 0.0335358372691223 NA NA 0.0532216090838903 0.0913819522137058 0.128062130042222 0.0205783633160018 QERIKAERKRMRNRIAASKCRKRKLESIARAEEKVKTLKAQNSELASTANMLREQVAQLKQKVMNAACAAAAAAAAAAAAAAAAAAAAAAAAAAAAAAAAAAAAAAAAAAAAAAAA ATF3 AACAAAAAAAAAAAAAAAAAAAAAAAAAAAAAAAAAAAAAAAAAAAAAAAA False 3 1 1 -0.55869 -0.46516693 -0.47316194 -0.37248182 -0.43838096 -0.4379419 -0.4084779 -0.43307126 -0.4481299 -0.46417487 -0.4499677 0.048401766 0.18973492 NA -0.108187556 0.76433825 -0.42585993 0.74327826 -0.38656962 -0.7622614 -0.7278967 0.732386 -0.48987117 0.7646018 -0.52881086 -0.6927732 -0.55914664 0.79516053 -0.5453523 0.7352906 -0.44381738 0.76453894 -0.4515162 0.69381607 R27S,L31A NA -0.09500112 0.744844505 FALSE
caggagcggatcaaggcggagaggaagcgcatgaggaaccgcatcgctgcctccaagtgccgaaaaaggaagctggagagtatcgcccgggcggaggaaaaagtgaaaaccttgaaagctcagaactcggagctggcgtccacggccaacatgctcagggaacaggtggcacagcttaaacagaaagtcatgaactaattaa 5  False 0 0 1 1 0 11 0 0 0 0 0 1 2.16666666666667 NA NA NA NA NA -1.51459563374268 NA NA NA NA NA 0.667169938324711 -1.51459563374268 0.667169938324711 NA NA NA NA NA NA NA NA NA NA 0.0126190158298196 0.0698367188921945 0.0110061887282503 0.073998928323467 QERIKAERKRMRNRIAASKCRKRKLESIARAEEKVKTLKAQNSELASTANMLREQVAQLKQKVMNAAACAAAAAAAAAAAAAAAAAAAAAAAAAAAAAAAAAAAAAAAAAAAAAAA ATF4 AAACAAAAAAAAAAAAAAAAAAAAAAAAAAAAAAAAAAAAAAAAAAAAAAA False 3 1 1 -1.1095483 -1.0481855 -1.086448 -0.89888114 -0.9286173 -0.9584444 -0.947716 -1.0220149 -0.98999643 -0.9895725 -0.99794257 0.06849821 0.268513 NA 1.2830654 -1.0418731 1.0351425 -1.0882503 1.0708003 -1.17256 0.81476104 0.8789332 0.8889972 0.88987327 0.99246573 -0.8762594 0.8111611 1.0387791 1.0118196 1.0314865 0.9881016 0.97990066 1.1159694 -0.8558752 R27S,L31A NA 1.3729302 0.9853790727 FALSE
caggagcggatcaaggcggagaggaagcgcatgaggaaccgcatcgctgcctccaagtgccgaaaaaggaagctggagagtatcgcccgggcggaggaaaaagtgaaaaccttgaaagctcagaactcggagctggcgtccacggccaacatgctcagggaacaggtggcacagcttaaacagaaagtcatgaactaagcga 7  False 0 0 14 12 0 0 0 0 1 1 0 0 4.33333333333333 NA NA -1.44475022651736 -1.3858360384895 NA NA NA NA 0.533883441003375 0.587223942813692 NA NA -1.41808984470557 0.395027189462027 NA NA NA NA 0.0191221939048625 0.0597992737793407 0.0215063613801943 0.0687571160913691 NA NA NA NA 0.0217100957173588 0.0438143072696333 QERIKAERKRMRNRIAASKCRKRKLESIARAEEKVKTLKAQNSELASTANMLREQVAQLKQKVMNAAAACAAAAAAAAAAAAAAAAAAAAAAAAAAAAAAAAAAAAAAAAAAAAAA ATF5 AAAACAAAAAAAAAAAAAAAAAAAAAAAAAAAAAAAAAAAAAAAAAAAAAA False 3 1 1 -1.4624156 -1.4577672 -1.4533075 -1.4461017 -1.4544365 -1.4583662 -1.4467702 -1.4467844 -1.4528807 -1.4516894 -1.4530519 0.0054677855 0.02143372 NA 4.614918 -1.0506134 5.074024 -0.897829 4.2868443 1.0383021 5.2005124 -0.8133512 4.137951 1.0885619 4.762908 -0.930547 4.1961355 -0.9879068 5.3431706 -0.76722527 4.59358 0.970585 5.558613 -0.7636189 R27S,L31A NA 5.148567 0.9308540464 FALSE
caggagcggatcaaggcggagaggaagcgcatgaggaaccgcatcgctgcctccaagtgccgaaaaaggaagctggagagtatcgcccgggcggaggaaaaagtgaaaaccttgaaagctcagaactcggagctggcgtccacggccaacatgctcagggaacaggtggcacagcttaaacagaaagtcatgaactaatgga 5  False 0 12 0 0 1 0 0 2 0 0 0 0 2.16666666666667 NA -1.31536825551258 NA NA NA NA NA 0.474208255011112 NA NA NA NA -1.31536825551258 0.474208255011112 NA NA 0.0302718525401636 0.0540898119919966 NA NA NA NA NA NA NA NA 0.0331034260809121 0.0525966484057693 QERIKAERKRMRNRIAASKCRKRKLESIARAEEKVKTLKAQNSELASTANMLREQVAQLKQKVMNAAAAACAAAAAAAAAAAAAAAAAAAAAAAAAAAAAAAAAAAAAAAAAAAAA ATF6 AAAAACAAAAAAAAAAAAAAAAAAAAAAAAAAAAAAAAAAAAAAAAAAAAA False 3 1 1 -1.4576396 -1.4602917 -1.45303 -1.4474655 -1.4566618 -1.4568224 -1.4532996 -1.4563907 -1.4490281 -1.4592295 -1.4549859 0.0042173807 0.016532132 NA 5.6218786 -0.80877334 4.8894577 -0.9626138 5.700141 0.77843356 5.2363963 -0.8186387 4.579545 1.0109104 5.2607574 -0.8286521 4.676907 -0.9457034 4.8837614 -0.9251499 5.9253798 0.72244847 5.426295 -0.8499236 R27S,L31A NA 5.591754 0.86512472328 FALSE
caggagcggatcaaggcggagaggaagcgcatgaggaaccgcatcgctgcctccaagtgccgaaaaaggaagctggagagtatcgcccgggcggaggaaaaagtgaaaaccttgaaagctcagaactcggagctggcgtccacggccaacatgctcagggaacaggtggcacagcttaaacagaaagtcatgaactaactaa 6  False 5 0 3 0 31 6 1 0 0 0 0 1 7.5 -1.34386812403224 NA NA NA NA -1.3336397944027 0.728246209722672 NA NA NA NA 0.73768630995838 -1.33881982340405 0.518253174201884 0.0312915702586119 0.0800055792460072 NA NA NA NA NA NA NA NA 0.031560759691392 0.0772180946709714 0.0305023033507245 0.0574818757383961 QERIKAERKRMRNRIAASKCRKRKLESIARAEEKVKTLKAQNSELASTANMLREQVAQLKQKVMNAAAAAAAACAAAAAAAAAAAAAAAAAAAAAAAAAAAAAAAAAAAAAAAAAA BACH1 AAAAAAAACAAAAAAAAAAAAAAAAAAAAAAAAAAAAAAAAAAAAAAAAAA False 3 1 1 -1.4430491 -1.4493697 -1.4317536 -1.4188563 -1.4303647 -1.4322156 -1.4233495 -1.4289857 -1.4387407 -1.4308552 -1.4327539 0.008970981 0.03516625 NA 5.3581624 -0.7384144 4.0731544 -1.0239766 4.6363893 0.80029154 4.4446917 -0.78227496 4.4118767 0.8330188 4.28638 -0.83999205 3.9535203 -0.88822186 4.480253 -0.804006 3.8883305 1.0074649 5.381082 -0.67314315 R27S,L31A NA 4.8630857 0.83908040332 FALSE
caggagcggatcaaggcggagaggaagcgcatgaggaaccgcatcgctgcctccaagtgccgaaaaaggaagctggagagtatcgcccgggcggaggaaaaagtgaaaaccttgaaagctcagaactcggagctggcgtccacggccaacatgctcagggaacaggtggcacagcttaaacagaaagtcatgaactaatcta 6  False 21 2 0 0 1 1 1 0 0 0 0 1 4.16666666666667 -1.75746958120039 NA NA NA NA -0.79872775531884 0.629955133553994 NA NA NA NA 1.27824102193363 -1.57011434986556 0.565060339274347 -0.0141469417665069 0.0692072607946373 NA NA NA NA NA NA NA NA 0.0875532431047687 0.133801230836939 0.00484834908501963 0.0626734766398385 QERIKAERKRMRNRIAASKCRKRKLESIARAEEKVKTLKAQNSELASTANMLREQVAQLKQKVMNAAAAAAAAACAAAAAAAAAAAAAAAAAAAAAAAAAAAAAAAAAAAAAAAAA BACH2 AAAAAAAAACAAAAAAAAAAAAAAAAAAAAAAAAAAAAAAAAAAAAAAAAA False 3 1 1 -1.4716926 -1.4684136 -1.4625226 -1.4638265 -1.459176 -1.4635386 -1.4592401 -1.4641725 -1.4613749 -1.4614649 -1.4635422 0.003919488 0.015364393 NA 4.1871576 -1.4289539 3.6919496 -1.4744207 5.172378 0.9799395 4.0451703 1.3531338 4.3641453 1.0980812 5.082456 -0.92915154 4.478534 1.0637416 4.4952054 -1.1251874 4.75167 1.0549943 6.194584 0.7671454 R27S,L31A NA 5.0180264 1.12747493771 FALSE
caggagcggatcaaggcggagaggaagcgcatgaggaaccgcatcgctgcctccaagtgccgaaaaaggaagctggagagtatcgcccgggcggaggaaaaagtgaaaaccttgaaagctcagaactcggagctggcgtccacggccaacatgctcagggaacaggtggcacagcttaaacagaaagtcatgaactaaacta 7  False 1 8 0 9 1 0 0 117 2 101 0 0 3.16666666666667 NA -0.0894898853755747 NA -0.0459110475711589 NA NA NA 0.362886148356003 NA 0.363411214751781 NA NA -0.067731971160705 0.256784693998137 NA NA 0.170099723238475 0.0413920325756794 NA NA 0.178396044237572 0.0425512402676695 NA NA NA NA 0.171484583078692 0.0284811875868475 QERIKAERKRMRNRIAASKCRKRKLESIARAEEKVKTLKAQNSELASTANMLREQVAQLKQKVMNAAAAAAAAAACAAAAAAAAAAAAAAAAAAAAAAAAAAAAAAAAAAAAAAAA BATF AAAAAAAAAACAAAAAAAAAAAAAAAAAAAAAAAAAAAAAAAAAAAAAAAA False 3 1 1 -0.33408022 -0.2513168 -0.2721014 -0.1982013 -0.24833584 -0.25417423 -0.20212543 -0.22520983 -0.24687767 -0.26997042 -0.2502393 0.038840856 0.15225616 NA -0.90427405 -0.67549956 -1.2427212 -0.6851399 -1.1127875 -0.7120695 -1.4203949 -0.7008822 -1.0909199 -0.78256917 -1.1797286 -0.69739187 -1.2921945 -0.75939703 -1.378587 -0.67931414 -1.2036917 -0.6988256 -1.2412086 -0.6390232 R27S,L31A NA -0.834949 0.70301121 FALSE
caggagcggatcaaggcggagaggaagcgcatgaggaaccgcatcgctgcctccaagtgccgaaaaaggaagctggagagtatcgcccgggcggaggaaaaagtgaaaaccttgaaagctcagaactcggagctggcgtccacggccaacatgctcagggaacaggtggcacagcttaaacagaaagtcatgaactaaaaca 7  False 3 6 0 0 7 7 69 142 0 0 188 80 3.83333333333333 0.023654699795425 0.0423817154233051 NA NA 0.211119001705073 -0.0714493124542692 0.546534833098869 0.417043005257482 NA NA 0.460785464713628 0.439828261279797 0.049948647762583 0.229557318918986 0.181528473920812 0.0600426549653398 0.185141448090203 0.0475693485058076 NA NA NA NA 0.202917173379037 0.0505843407043673 0.163681883280349 0.0460394884112574 0.184537089171266 0.025461272477996 QERIKAERKRMRNRIAASKCRKRKLESIARAEEKVKTLKAQNSELASTANMLREQVAQLKQKVMNAAAAAAAAAAAACAAAAAAAAAAAAAAAAAAAAAAAAAAAAAAAAAAAAAA BATF3 AAAAAAAAAAAACAAAAAAAAAAAAAAAAAAAAAAAAAAAAAAAAAAAAAA False 3 1 1 0.06447327 0.115677714 0.10548699 0.15296495 0.11954856 0.110120654 0.12227917 0.1190896 0.118882656 0.10869253 0.11372161 0.021699896 0.08506359 NA -2.655943 0.7303225 -3.0453274 0.76337874 -2.9635735 -0.7593894 -3.374621 0.77395785 -2.9095926 -0.8033745 -3.1963105 0.6925307 -3.2142677 0.73090553 -3.2098074 0.7454422 -2.9496775 -0.7727252 -3.078052 0.73079693 R27S,L31A NA -2.6880155 0.750282386 FALSE
caggagcggatcaaggcggagaggaagcgcatgaggaaccgcatcgctgcctccaagtgccgaaaaaggaagctggagagtatcgcccgggcggaggaaaaagtgaaaaccttgaaagctcagaactcggagctggcgtccacggccaacatgctcagggaacaggtggcacagcttaaacagaaagtcatgaactaaatca 7  False 0 0 10 0 7 0 0 0 1 0 1 0 2.83333333333333 NA NA -1.34963579953395 NA -1.31528308064069 NA NA NA 0.549805802509372 NA 0.708005606292726 NA -1.33671282970698 0.434247477144616 NA NA NA NA 0.0297757808542091 0.06158270735638 NA NA 0.0353510305684779 0.0777237989300971 NA NA 0.0307359998448425 0.0481644122284048 QERIKAERKRMRNRIAASKCRKRKLESIARAEEKVKTLKAQNSELASTANMLREQVAQLKQKVMNAAAAAAAAAAAAACAAAAAAAAAAAAAAAAAAAAAAAAAAAAAAAAAAAAA CEBPA AAAAAAAAAAAAACAAAAAAAAAAAAAAAAAAAAAAAAAAAAAAAAAAAAA False 3 1 1 -1.4609209 -1.4522245 -1.4552138 -1.449017 -1.4525521 -1.4543096 -1.4523696 -1.4538168 -1.4509206 -1.4504584 -1.4531803 0.0032921792 0.0129053425 NA 5.1028 -0.92971534 5.251052 0.8162471 4.7586474 0.95650005 4.1883445 1.0399063 4.17171 1.0569477 4.464833 0.95209175 4.546211 0.9631187 5.2516565 0.83559185 5.0756025 0.8598434 5.707691 0.7350532 R27S,L31A NA 5.223556 0.9145015403 FALSE
caggagcggatcaaggcggagaggaagcgcatgaggaaccgcatcgctgcctccaagtgccgaaaaaggaagctggagagtatcgcccgggcggaggaaaaagtgaaaaccttgaaagctcagaactcggagctggcgtccacggccaacatgctcagggaacaggtggcacagcttaaacagaaagtcatgaactaatcaa 5  False 2 28 11 5 22 0 0 3 2 0 2 0 11.3333333333333 NA -1.43641735581265 -1.18063842748521 NA -1.44703495318467 NA NA 0.360634906819031 0.420412399445398 NA 0.461928898359179 NA -1.3589275911883 0.235484964605555 NA NA 0.0164645790314437 0.0411352482827097 0.0487048566467437 0.0470895971739007 NA NA 0.0208875066086999 0.0507098651436751 NA NA 0.0282720570798151 0.0261187352968227 QERIKAERKRMRNRIAASKCRKRKLESIARAEEKVKTLKAQNSELASTANMLREQVAQLKQKVMNAAAAAAAAAAAAAACAAAAAAAAAAAAAAAAAAAAAAAAAAAAAAAAAAAA CEBPB AAAAAAAAAAAAAACAAAAAAAAAAAAAAAAAAAAAAAAAAAAAAAAAAAA False 3 1 1 -1.4390593 -1.4118577 -1.4198588 -1.3819692 -1.4071882 -1.4066234 -1.4076549 -1.3964621 -1.4216907 -1.4367719 -1.4129137 0.017344259 0.0679895 NA 3.2752872 -1.1725204 3.3148873 -0.9859574 3.1037474 1.1123319 3.3521976 -0.87131345 3.0984554 1.0430447 3.2671556 -0.96407133 2.7358565 -1.181548 3.3710136 -0.9046606 2.8663797 1.2221615 3.1269512 -1.2039356 R27S,L31A NA 3.522895 1.06615448174 FALSE
caggagcggatcaaggcggagaggaagcgcatgaggaaccgcatcgctgcctccaagtgccgaaaaaggaagctggagagtatcgcccgggcggaggaaaaagtgaaaaccttgaaagctcagaactcggagctggcgtccacggccaacatgctcagggaacaggtggcacagcttaaacagaaagtcatgaactaagcaa 6  False 1 10 0 24 12 0 0 2 0 0 0 0 7.83333333333333 NA -1.26541754384311 NA NA NA NA NA 0.491869133299066 NA NA NA NA -1.26541754384311 0.491869133299066 NA NA 0.0359694011899747 0.056104272044335 NA NA NA NA NA NA NA NA 0.0386436923911966 0.0545554987548144 QERIKAERKRMRNRIAASKCRKRKLESIARAEEKVKTLKAQNSELASTANMLREQVAQLKQKVMNAAAAAAAAAAAAAAACAAAAAAAAAAAAAAAAAAAAAAAAAAAAAAAAAAA CEBPD AAAAAAAAAAAAAAACAAAAAAAAAAAAAAAAAAAAAAAAAAAAAAAAAAA False 3 1 1 -1.4125146 -1.399271 -1.4107965 -1.3997111 -1.4082105 -1.400417 -1.3933507 -1.4088682 -1.4094995 -1.4116462 -1.4054285 0.006628423 0.02598342 NA 5.6557646 -0.5807748 5.957368 -0.5172576 4.8607697 0.67700124 4.8395395 -0.6515945 4.4716015 0.72635317 5.138237 -0.59629536 4.7122717 -0.6427585 4.9809737 -0.6481863 4.9856915 0.65842545 5.5556383 -0.5866899 R27S,L31A NA 5.4874873 0.628533684 FALSE
caggagcggatcaaggcggagaggaagcgcatgaggaaccgcatcgctgcctccaagtgccgaaaaaggaagctggagagtatcgcccgggcggaggaaaaagtgaaaaccttgaaagctcagaactcggagctggcgtccacggccaacatgctcagggaacaggtggcacagcttaaacagaaagtcatgaactaataca 6  False 0 12 0 10 1 0 0 3 0 0 0 0 3.83333333333333 NA -1.20428281359729 NA NA NA NA NA 0.422853952421335 NA NA NA NA -1.20428281359729 0.422853952421335 NA NA 0.0429426371685437 0.0482321649714992 NA NA NA NA NA NA NA NA 0.045424430343651 0.0469007032827248 QERIKAERKRMRNRIAASKCRKRKLESIARAEEKVKTLKAQNSELASTANMLREQVAQLKQKVMNAAAAAAAAAAAAAAAACAAAAAAAAAAAAAAAAAAAAAAAAAAAAAAAAAA CEBPE AAAAAAAAAAAAAAAACAAAAAAAAAAAAAAAAAAAAAAAAAAAAAAAAAA False 3 1 1 -1.3988519 -1.3690791 -1.3673046 -1.3186342 -1.3526744 -1.3524477 -1.3483496 -1.36194 -1.357787 -1.3695817 -1.3596652 0.02028182 0.079504736 NA 2.7323394 -1.1279981 2.518256 -1.0845661 2.5675564 1.0660962 2.4669275 -0.95057005 2.4025724 -1.0818352 2.6557097 -0.9635463 2.2330687 -1.1456221 2.480857 -1.0741974 2.4788256 -1.0713536 2.752746 -0.99320555 R27S,L31A NA 2.9005876 1.0558990648 FALSE
caggagcggatcaaggcggagaggaagcgcatgaggaaccgcatcgctgcctccaagtgccgaaaaaggaagctggagagtatcgcccgggcggaggaaaaagtgaaaaccttgaaagctcagaactcggagctggcgtccacggccaacatgctcagggaacaggtggcacagcttaaacagaaagtcatgaactaacaca 7  False 31 0 0 5 1 3 7 0 0 0 0 0 6.66666666666667 -1.30889107117187 NA NA NA NA NA 0.283405804391293 NA NA NA NA NA -1.30889107117187 0.283405804391293 0.0351341709299942 0.03113513704471 NA NA NA NA NA NA NA NA NA NA 0.0338218407939153 0.0314338590528623 QERIKAERKRMRNRIAASKCRKRKLESIARAEEKVKTLKAQNSELASTANMLREQVAQLKQKVMNAAAAAAAAAAAAAAAAACAAAAAAAAAAAAAAAAAAAAAAAAAAAAAAAAA CREB3 AAAAAAAAAAAAAAAAACAAAAAAAAAAAAAAAAAAAAAAAAAAAAAAAAA False 3 1 1 -1.4657173 -1.4621032 -1.4617399 -1.449696 -1.4591826 -1.4519517 -1.4482243 -1.4544226 -1.4542938 -1.4606534 -1.4567986 0.005888028 0.02308107 NA 4.333252 -1.1829392 4.402607 -1.0972506 4.305707 1.1609883 4.199069 -1.0447772 3.801624 1.2606862 4.899516 -0.84878683 4.3070126 -0.97539735 5.0181355 -0.88028276 4.7591047 0.9523242 4.6059666 -1.0201969 R27S,L31A NA 4.834901 1.0423629519 FALSE
caggagcggatcaaggcggagaggaagcgcatgaggaaccgcatcgctgcctccaagtgccgaaaaaggaagctggagagtatcgcccgggcggaggaaaaagtgaaaaccttgaaagctcagaactcggagctggcgtccacggccaacatgctcagggaacaggtggcacagcttaaacagaaagtcatgaactaaacga 7  False 0 0 0 6 0 0 0 0 0 9 0 0 1 NA NA NA -0.595903896431115 NA NA NA NA NA 0.470344157205932 NA NA -0.595903896431115 0.470344157205932 NA NA NA NA NA NA 0.113998257632872 0.0550718481691162 NA NA NA NA 0.112902572416319 0.0521680633030916 QERIKAERKRMRNRIAASKCRKRKLESIARAEEKVKTLKAQNSELASTANMLREQVAQLKQKVMNAAAAAAAAAAAAAAAAAAACAAAAAAAAAAAAAAAAAAAAAAAAAAAAAAA CREB3L2 AAAAAAAAAAAAAAAAAAACAAAAAAAAAAAAAAAAAAAAAAAAAAAAAAA False 3 1 1 -1.4703434 -1.4677665 -1.4649417 -1.462691 -1.4639884 -1.4666014 -1.4604402 -1.4664059 -1.4653472 -1.4730965 -1.4661621 0.003652441 0.014317569 NA 4.0532827 -1.4103714 3.8256614 -1.4012223 4.7682467 1.1158556 3.592774 -1.4830081 3.5554705 -1.4633096 4.326221 -1.1427094 3.641047 -1.3318439 4.069428 -1.2990365 3.3176394 -1.6381353 3.3780413 -1.851001 R27S,L31A NA 4.2244825 1.413649329 FALSE
caggagcggatcaaggcggagaggaagcgcatgaggaaccgcatcgctgcctccaagtgccgaaaaaggaagctggagagtatcgcccgggcggaggaaaaagtgaaaaccttgaaagctcagaactcggagctggcgtccacggccaacatgctcagggaacaggtggcacagcttaaacagaaagtcatgaactaagtta 7  False 1 12 0 0 7 7 0 2 0 0 0 0 4.5 NA -1.31536825551258 NA NA NA NA NA 0.474208255011112 NA NA NA NA -1.31536825551258 0.474208255011112 NA NA 0.0302718525401636 0.0540898119919966 NA NA NA NA NA NA NA NA 0.0331034260809121 0.0525966484057693 QERIKAERKRMRNRIAASKCRKRKLESIARAEEKVKTLKAQNSELASTANMLREQVAQLKQKVMNAAAAAAAAAAAAAAAAAAAACAAAAAAAAAAAAAAAAAAAAAAAAAAAAAA CREB3L3 AAAAAAAAAAAAAAAAAAAACAAAAAAAAAAAAAAAAAAAAAAAAAAAAAA False 3 1 1 -1.4638275 -1.4630855 -1.4600922 -1.4510151 -1.462165 -1.453726 -1.45907 -1.4521918 -1.4570838 -1.4555051 -1.4577762 0.004595222 0.01801327 NA 4.924067 -1.0068929 4.265069 -1.1500343 4.2986984 1.1319951 4.2984657 -1.0355874 3.284994 1.5303228 4.8116703 -0.8785528 3.6088305 -1.3169011 5.030666 -0.85752815 3.7175288 1.2631042 5.2132974 -0.8467062 R27S,L31A NA 4.7170305 1.1017625135 FALSE
caggagcggatcaaggcggagaggaagcgcatgaggaaccgcatcgctgcctccaagtgccgaaaaaggaagctggagagtatcgcccgggcggaggaaaaagtgaaaaccttgaaagctcagaactcggagctggcgtccacggccaacatgctcagggaacaggtggcacagcttaaacagaaagtcatgaactaacgta 6  False 2 18 19 4 22 14 0 24 6 0 7 2 13.1666666666667 NA -0.745662803735727 -1.02457893387497 NA -1.08185951204151 -1.37965995273795 NA 0.264102567294288 0.271287466288618 NA 0.33110496056896 0.507760106459849 -0.973288108346148 0.156317499026234 NA NA 0.0952544007176584 0.0301244401812806 0.0661847851620855 0.030386395650346 NA NA 0.060975921600552 0.0363482084764446 0.0267435509467902 0.0531503261501101 0.0710451300410948 0.0173379025967385 QERIKAERKRMRNRIAASKCRKRKLESIARAEEKVKTLKAQNSELASTANMLREQVAQLKQKVMNAAAAAAAAAAAAAAAAAAAAAACAAAAAAAAAAAAAAAAAAAAAAAAAAAA CREB5 AAAAAAAAAAAAAAAAAAAAAACAAAAAAAAAAAAAAAAAAAAAAAAAAAA False 3 1 1 -0.91662157 -0.7991314 -0.8079093 -0.685317 -0.7706541 -0.7809806 -0.72279334 -0.7661526 -0.7802054 -0.8228721 -0.78526366 0.06136314 0.2405435 NA 0.7769748 -0.98478824 0.47951627 -0.95613354 0.5056426 -0.9569807 0.21901876 0.90230715 0.3939162 1.0044166 0.44627082 -0.9460633 0.2801447 1.0117706 0.39877146 0.93872803 0.43877786 0.9737135 0.57728696 -0.8997804 R27S,L31A NA 0.82333374 0.957468196115 FALSE
caggagcggatcaaggcggagaggaagcgcatgaggaaccgcatcgctgcctccaagtgccgaaaaaggaagctggagagtatcgcccgggcggaggaaaaagtgaaaaccttgaaagctcagaactcggagctggcgtccacggccaacatgctcagggaacaggtggcacagcttaaacagaaagtcatgaactaaagta 6  False 2 0 0 0 6 9 0 0 0 0 0 1 2.83333333333333 NA NA NA NA NA -1.45468738560027 NA NA NA NA NA 0.686682719565411 -1.45468738560027 0.686682719565411 NA NA NA NA NA NA NA NA NA NA 0.0188899750630119 0.0718792399052568 0.01765089183254 0.0761631818628992 QERIKAERKRMRNRIAASKCRKRKLESIARAEEKVKTLKAQNSELASTANMLREQVAQLKQKVMNAAAAAAAAAAAAAAAAAAAAAAAACAAAAAAAAAAAAAAAAAAAAAAAAAA CREBRF AAAAAAAAAAAAAAAAAAAAAAAACAAAAAAAAAAAAAAAAAAAAAAAAAA False 3 1 1 -1.4613678 -1.4543059 -1.4672487 -1.4624809 -1.4676172 -1.4710878 -1.4595405 -1.4596386 -1.4627354 -1.4719515 -1.4637973 0.0055818213 0.02188074 NA 4.8111987 -0.9923183 4.5964794 -0.9527363 3.6913195 1.5276351 3.3799143 -1.5690782 3.0232377 1.8795495 3.4430914 -1.5659552 3.5784292 -1.3370934 4.4083114 -1.0684423 4.006008 1.2827213 3.541616 -1.6826745 R27S,L31A NA 4.2196627 1.38582041304 FALSE
caggagcggatcaaggcggagaggaagcgcatgaggaaccgcatcgctgcctccaagtgccgaaaaaggaagctggagagtatcgcccgggcggaggaaaaagtgaaaaccttgaaagctcagaactcggagctggcgtccacggccaacatgctcagggaacaggtggcacagcttaaacagaaagtcatgaactaagtaa 6  False 1 0 0 0 1 25 0 0 0 0 0 1 4.5 NA NA NA NA NA -1.75969124434105 NA NA NA NA NA 0.615259133313284 -1.75969124434105 0.615259133313284 NA NA NA NA NA NA NA NA NA NA -0.0130366264223625 0.0644029004768238 -0.0161785081221615 0.0682412589223248 QERIKAERKRMRNRIAASKCRKRKLESIARAEEKVKTLKAQNSELASTANMLREQVAQLKQKVMNAAAAAAAAAAAAAAAAAAAAAAAAACAAAAAAAAAAAAAAAAAAAAAAAAA CREBZF AAAAAAAAAAAAAAAAAAAAAAAAACAAAAAAAAAAAAAAAAAAAAAAAAA False 3 1 1 -1.4715995 -1.4692975 -1.4698696 -1.4574252 -1.4648108 -1.4640338 -1.4566365 -1.4695562 -1.4588689 -1.4659564 -1.4648054 0.005506709 0.0215863 NA 4.5250583 -1.3176403 3.8986008 -1.4284581 3.4483924 1.7955427 4.0177007 -1.2044998 4.114643 1.2864325 4.555163 -1.0438776 4.7036767 -0.9780389 3.7606921 -1.5246779 4.780665 1.0073605 5.6838183 -0.89915645 R27S,L31A NA 4.720543 1.24856848236 FALSE
caggagcggatcaaggcggagaggaagcgcatgaggaaccgcatcgctgcctccaagtgccgaaaaaggaagctggagagtatcgcccgggcggaggaaaaagtgaaaaccttgaaagctcagaactcggagctggcgtccacggccaacatgctcagggaacaggtggcacagcttaaacagaaagtcatgaactaatcga 6  False 8 11 0 0 0 1 2 0 0 0 0 0 3.33333333333333 -1.27955658254821 NA NA NA NA NA 0.536513609895841 NA NA NA NA NA -1.27955658254821 0.536513609895841 0.0383568760026581 0.0589417171830242 NA NA NA NA NA NA NA NA NA NA 0.0370754656897232 0.0595072257945833 QERIKAERKRMRNRIAASKCRKRKLESIARAEEKVKTLKAQNSELASTANMLREQVAQLKQKVMNAAAAAAAAAAAAAAAAAAAAAAAAAAACAAAAAAAAAAAAAAAAAAAAAAA DBP AAAAAAAAAAAAAAAAAAAAAAAAAAACAAAAAAAAAAAAAAAAAAAAAAA False 3 1 1 -1.4566665 -1.4539657 -1.4598958 -1.45018 -1.4491687 -1.4562349 -1.4489629 -1.4532148 -1.4570206 -1.456431 -1.4541743 0.0037345323 0.014639366 NA 5.559107 -0.80857515 5.225136 -0.8350836 4.9097404 -0.98811436 4.8865013 -0.9025351 4.945984 0.8608805 5.5649805 -0.7786104 4.8859453 -0.86585385 5.220164 -0.8352382 4.4046574 1.0651499 4.9369116 -0.9033687 R27S,L31A NA 5.4256144 0.8843409684 FALSE
caggagcggatcaaggcggagaggaagcgcatgaggaaccgcatcgctgcctccaagtgccgaaaaaggaagctggagagtatcgcccgggcggaggaaaaagtgaaaaccttgaaagctcagaactcggagctggcgtccacggccaacatgctcagggaacaggtggcacagcttaaacagaaagtcatgaactaaaata 7  False 2 3 1 11 0 0 70 1 0 2 0 0 2.83333333333333 0.144659532097111 -1.12546643825363 NA -1.17262044820194 NA NA 0.666814613549484 0.786768141718424 NA 0.479518829140778 NA NA -0.80265089708315 0.348928198764043 0.194822139676449 0.0732566660759485 0.0519327019326619 0.0897414594055198 NA NA 0.0464714352217808 0.0561460958918876 NA NA NA NA 0.0899712986830359 0.038701253289698 QERIKAERKRMRNRIAASKCRKRKLESIARAEEKVKTLKAQNSELASTANMLREQVAQLKQKVMNAAAAAAAAAAAAAAAAAAAAAAAAAAAACAAAAAAAAAAAAAAAAAAAAAA DDIT3 AAAAAAAAAAAAAAAAAAAAAAAAAAAACAAAAAAAAAAAAAAAAAAAAAA False 3 1 1 -0.48972684 -0.36595953 -0.3901565 -0.25378358 -0.34294033 -0.33520782 -0.27156568 -0.33943784 -0.33486378 -0.37547112 -0.3499113 0.06502854 0.2549119 NA -0.23285376 1.0321794 -0.54221934 1.0232692 -0.4568754 -1.0780103 -0.85157454 0.9854592 -0.5539224 1.0953186 -0.63438696 0.96784955 -0.73307306 -1.0765232 -0.6128001 1.0298731 -0.5909094 1.0369854 -0.55738354 0.9418044 R27S,L31A NA -0.20489812 1.026727244 FALSE
caggagcggatcaaggcggagaggaagcgcatgaggaaccgcatcgctgcctccaagtgccgaaaaaggaagctggagagtatcgcccgggcggaggaaaaagtgaaaaccttgaaagctcagaactcggagctggcgtccacggccaacatgctcagggaacaggtggcacagcttaaacagaaagtcatgaactaatgaa 4  False 0 0 0 0 4 0 1 0 0 0 21 0 0.666666666666667 NA NA NA NA -0.264691069546481 NA NA NA NA NA 0.617675051830891 NA -0.264691069546481 0.617675051830891 NA NA NA NA NA NA NA NA 0.150683453789562 0.0678074454579848 NA NA 0.149638931218685 0.0685092197085506 QERIKAERKRMRNRIAASKCRKRKLESIARAEEKVKTLKAQNSELASTANMLREQVAQLKQKVMNAAAAAAAAAAAAAAAAAAAAAAAAAAAAAAAAAAAAAAAAAAAAAAAAAAA FOS AAAAAAAAAAAAAAAAAAAAAAAAAAAAAAAAAAAAAAAAAAAAAAAAAAA False 2 1 1 -0.57403934 -0.4586258 -0.4626286 -0.34535038 -0.42353308 -0.4335662 -0.38351512 -0.42654634 -0.44187272 -0.48729926 -0.4436977 0.061075695 0.23941673 8 -0.048509955 -0.9855633 -0.33858514 -0.9802675 -0.32529747 0.9818175 -0.6485065 -0.9259659 -0.40858388 1.0031701 -0.40664184 -0.9261728 -0.48398632 -1.0434102 -0.42716134 -0.97534174 -0.3517939 1.0063037 -0.27795088 -0.9332268 R27S,L31A NA 0 0.976123954 FALSE
caggagcggatcaaggcggagaggaagcgcatgaggaaccgcatcgctgcctccaagtgccgaaaaaggaagctggagagtatcgcccgggcggaggaaaaagtgaaaaccttgaaagctcagaactcggagctggcgtccacggccaacatgctcagggaacaggtggcacagcttaaacagaaagtcatgaactaagaga 7  False 0 10 1 0 0 0 0 41 0 0 0 0 1.83333333333333 NA -0.437910499365757 NA NA NA NA NA 0.332374624924204 NA NA NA NA -0.437910499365757 0.332374624924204 NA NA 0.130357678881986 0.0379117840802651 NA NA NA NA NA NA NA NA 0.130426356677909 0.0368652192394419 QERIKAERKRMRNRIAASKCRKRKLESIARAEEKVKTLKAQNSELASTANMLREQVAQLKQKVMNAAAAAAAAAAAAAAAAAAAAAAAAAAAAAAACAAAAAAAAAAAAAAAAAAA FOSL2 AAAAAAAAAAAAAAAAAAAAAAAAAAAAAAACAAAAAAAAAAAAAAAAAAA False 3 1 1 -0.32484972 -0.22059858 -0.24480176 -0.15449989 -0.20288837 -0.20315564 -0.17248607 -0.20508444 -0.22069001 -0.24238753 -0.2191442 0.04648794 0.18223272 NA -0.7232195 0.87647843 -1.0455825 0.89594245 -0.9872951 -0.87749445 -1.3739288 0.82012665 -1.0605922 0.9252207 -1.1584554 0.8314263 -1.1230001 0.9514792 -1.1085914 0.8970004 -1.0234394 -0.89219344 -1.074959 0.8071201 R27S,L31A NA -0.69620466 0.877448208 FALSE
caggagcggatcaaggcggagaggaagcgcatgaggaaccgcatcgctgcctccaagtgccgaaaaaggaagctggagagtatcgcccgggcggaggaaaaagtgaaaaccttgaaagctcagaactcggagctggcgtccacggccaacatgctcagggaacaggtggcacagcttaaacagaaagtcatgaactaattga 6  False 10 0 7 0 27 4 1 0 0 0 0 0 8 -1.54363801832038 NA NA NA NA NA 0.665382428519529 NA NA NA NA NA -1.54363801832038 0.665382428519529 0.00934472605255332 0.0730993253423074 NA NA NA NA NA NA NA NA NA NA 0.00778496245402135 0.0738006672772883 QERIKAERKRMRNRIAASKCRKRKLESIARAEEKVKTLKAQNSELASTANMLREQVAQLKQKVMNAAAAAAAAAAAAAAAAAAAAAAAAAAAAAAAACAAAAAAAAAAAAAAAAAA HLF AAAAAAAAAAAAAAAAAAAAAAAAAAAAAAAACAAAAAAAAAAAAAAAAAA False 3 1 1 -1.4556137 -1.4440644 -1.4469683 -1.4327058 -1.4306242 -1.4400887 -1.4395665 -1.4269724 -1.444138 -1.4489298 -1.4409671 0.008865667 0.034753412 NA 4.220883 -1.052305 4.26939 -0.93354434 4.487116 0.93011624 4.1597424 -0.91185147 4.3677187 -0.8428558 4.4190974 -0.8574208 3.8581462 -1.0125914 5.1825233 -0.6865939 4.100921 0.9978466 4.4510865 -0.92953765 R27S,L31A NA 4.723365 0.91546634026 FALSE
caggagcggatcaaggcggagaggaagcgcatgaggaaccgcatcgctgcctccaagtgccgaaaaaggaagctggagagtatcgcccgggcggaggaaaaagtgaaaaccttgaaagctcagaactcggagctggcgtccacggccaacatgctcagggaacaggtggcacagcttaaacagaaagtcatgaactaataaa 5  False 0 10 0 0 7 0 0 1 0 0 0 0 2.83333333333333 NA -1.45531936110206 NA NA NA NA NA 0.616554341821863 NA NA NA NA -1.45531936110206 0.616554341821863 NA NA 0.0143085517974765 0.0703262924666133 NA NA NA NA NA NA NA NA 0.0175807964832551 0.0683849165365017 QERIKAERKRMRNRIAASKCRKRKLESIARAEEKVKTLKAQNSELASTANMLREQVAQLKQKVMNAAAAAAAAAAAAAAAAAAAAAAAAAAAAAAAAAACAAAAAAAAAAAAAAAA JUN AAAAAAAAAAAAAAAAAAAAAAAAAAAAAAAAAACAAAAAAAAAAAAAAAA False 3 1 1 -0.8924678 -0.74488276 -0.7787815 -0.6651774 -0.7439252 -0.7303359 -0.7016275 -0.71536785 -0.75405145 -0.7934925 -0.75201094 0.061623357 0.24156356 NA 0.68258494 1.0293243 0.34670645 0.9500027 0.42131543 0.9819408 0.157834 0.9570651 0.3120343 1.065266 0.32328093 -0.9386105 0.21804935 -1.0741053 0.27249497 -0.93448806 0.36607683 0.9977446 0.47775835 -0.93846214 R27S,L31A NA 0.7295153 0.986700946827 FALSE
caggagcggatcaaggcggagaggaagcgcatgaggaaccgcatcgctgcctccaagtgccgaaaaaggaagctggagagtatcgcccgggcggaggaaaaagtgaaaaccttgaaagctcagaactcggagctggcgtccacggccaacatgctcagggaacaggtggcacagcttaaacagaaagtcatgaactaaggaa 5  False 1 13 0 0 0 1 0 0 0 0 0 1 2.5 NA NA NA NA NA -0.79872775531884 NA NA NA NA NA 1.27824102193363 -0.79872775531884 1.27824102193363 NA NA NA NA NA NA NA NA NA NA 0.0875532431047687 0.133801230836939 0.0904064326264941 0.141775671127655 QERIKAERKRMRNRIAASKCRKRKLESIARAEEKVKTLKAQNSELASTANMLREQVAQLKQKVMNAAAAAAAAAAAAAAAAAAAAAAAAAAAAAAAAAAAAACAAAAAAAAAAAAA MAF AAAAAAAAAAAAAAAAAAAAAAAAAAAAAAAAAAAAACAAAAAAAAAAAAA False 3 1 1 -1.4261892 -1.4049131 -1.4273292 -1.408354 -1.4236703 -1.4334745 -1.4194646 -1.4239155 -1.416211 -1.429805 -1.4213326 0.009181229 0.03599042 NA 4.681148 -0.7551122 5.08337 -0.62189204 4.5337334 0.7955859 4.1386175 -0.79437155 3.640445 0.96886873 4.034611 -0.8993408 3.6547542 -0.9399967 4.2719593 -0.8181215 3.8913622 0.8733263 4.254816 -0.8458315 R27S,L31A NA 4.5901833 0.8312447145 FALSE
caggagcggatcaaggcggagaggaagcgcatgaggaaccgcatcgctgcctccaagtgccgaaaaaggaagctggagagtatcgcccgggcggaggaaaaagtgaaaaccttgaaagctcagaactcggagctggcgtccacggccaacatgctcagggaacaggtggcacagcttaaacagaaagtcatgaactaaggga 6  False 0 6 9 0 0 10 0 0 1 0 0 0 4.16666666666667 NA NA -1.31985234644997 NA NA NA NA NA 0.555874676712353 NA NA NA -1.31985234644997 0.555874676712353 NA NA NA NA 0.0331117690648865 0.0622624704696813 NA NA NA NA NA NA 0.0326060746494231 0.0616546519799095 QERIKAERKRMRNRIAASKCRKRKLESIARAEEKVKTLKAQNSELASTANMLREQVAQLKQKVMNAAAAAAAAAAAAAAAAAAAAAAAAAAAAAAAAAAAAAACAAAAAAAAAAAA MAFA AAAAAAAAAAAAAAAAAAAAAAAAAAAAAAAAAAAAAACAAAAAAAAAAAA False 3 1 1 -1.4393406 -1.4367957 -1.443037 -1.4383603 -1.428197 -1.4301915 -1.4248036 -1.4254316 -1.4381094 -1.4445832 -1.4348849 0.007182129 0.028153947 NA 4.9509172 -0.77725476 4.5278206 -0.8339526 4.185497 0.96350724 3.9001875 -1.0142202 4.7989655 0.7553548 5.418883 -0.6564199 4.1403904 -0.8553705 5.2502675 -0.6715672 4.429733 0.88012344 4.7909136 -0.8324824 R27S,L31A NA 5.0110598 0.8240253213 FALSE
caggagcggatcaaggcggagaggaagcgcatgaggaaccgcatcgctgcctccaagtgccgaaaaaggaagctggagagtatcgcccgggcggaggaaaaagtgaaaaccttgaaagctcagaactcggagctggcgtccacggccaacatgctcagggaacaggtggcacagcttaaacagaaagtcatgaactaacgaa 5  False 1 1 21 12 10 0 0 0 1 0 0 1 7.5 NA NA -1.55936765173717 NA NA NA NA NA 0.520242685674801 NA NA NA -1.55936765173717 0.520242685674801 NA NA NA NA 0.00628411303514886 0.0582713985919826 NA NA NA NA NA NA 0.00604031547744108 0.0577025417313105 QERIKAERKRMRNRIAASKCRKRKLESIARAEEKVKTLKAQNSELASTANMLREQVAQLKQKVMNAAAAAAAAAAAAAAAAAAAAAAAAAAAAAAAAAAAAAAACAAAAAAAAAAA MAFB AAAAAAAAAAAAAAAAAAAAAAAAAAAAAAAAAAAAAAACAAAAAAAAAAA False 3 1 1 -1.4462236 -1.4435482 -1.4504858 -1.425942 -1.4419959 -1.4387783 -1.4407547 -1.4553145 -1.4375557 -1.4432155 -1.4423814 0.00788168 0.030896185 NA 5.5925674 -0.7258363 4.8958883 -0.81074095 4.0663238 1.0619419 4.7343035 -0.7660837 4.6559505 0.85821474 5.857408 -0.6411042 4.081537 -0.9659357 3.5582232 -1.2539537 4.9099417 0.7907691 5.7742815 -0.6832974 R27S,L31A NA 5.1843443 0.855787781 FALSE
caggagcggatcaaggcggagaggaagcgcatgaggaaccgcatcgctgcctccaagtgccgaaaaaggaagctggagagtatcgcccgggcggaggaaaaagtgaaaaccttgaaagctcagaactcggagctggcgtccacggccaacatgctcagggaacaggtggcacagcttaaacagaaagtcatgaactaaggta 6  False 11 0 1 0 0 1 1 0 0 0 0 0 2.16666666666667 -1.57110708272415 NA NA NA NA NA 0.659370414053168 NA NA NA NA NA -1.57110708272415 0.659370414053168 0.00632695763902943 0.0724388417127397 NA NA NA NA NA NA NA NA NA NA 0.00473824045537813 0.0731338467237529 QERIKAERKRMRNRIAASKCRKRKLESIARAEEKVKTLKAQNSELASTANMLREQVAQLKQKVMNAAAAAAAAAAAAAAAAAAAAAAAAAAAAAAAAAAAAAAAACAAAAAAAAAA MAFF AAAAAAAAAAAAAAAAAAAAAAAAAAAAAAAAAAAAAAAACAAAAAAAAAA False 3 1 1 -1.4513267 -1.4425154 -1.4486481 -1.4408928 -1.4398606 -1.4466752 -1.4297655 -1.4425607 -1.4446458 -1.4576415 -1.4444534 0.0074579003 0.02923497 NA 5.352686 -0.7938768 5.4196653 -0.7264851 4.562758 0.92928314 4.2306285 -0.95437634 4.755802 0.82616395 4.817058 -0.82578766 5.3341084 -0.6844116 4.353962 -0.9091051 4.336612 0.947779 4.1378617 -1.0930471 R27S,L31A NA 5.101816 0.8690315817 FALSE
caggagcggatcaaggcggagaggaagcgcatgaggaaccgcatcgctgcctccaagtgccgaaaaaggaagctggagagtatcgcccgggcggaggaaaaagtgaaaaccttgaaagctcagaactcggagctggcgtccacggccaacatgctcagggaacaggtggcacagcttaaacagaaagtcatgaactaactga 7  False 7 11 0 6 1 11 1 0 0 0 0 1 6 -1.44084178998066 NA NA NA NA -1.51459563374268 0.693022647605246 NA NA NA NA 0.667169938324711 -1.47912001939374 0.480640165369355 0.0206379833092653 0.0761358969151021 NA NA NA NA NA NA NA NA 0.0126190158298196 0.0698367188921945 0.0149409545092596 0.0533100415703021 QERIKAERKRMRNRIAASKCRKRKLESIARAEEKVKTLKAQNSELASTANMLREQVAQLKQKVMNAAAAAAAAAAAAAAAAAAAAAAAAAAAAAAAAAAAAAAAAAACAAAAAAAA MAFK AAAAAAAAAAAAAAAAAAAAAAAAAAAAAAAAAAAAAAAAAACAAAAAAAA False 3 1 1 -1.4734339 -1.472979 -1.4673973 -1.4621389 -1.471662 -1.4768759 -1.4732821 -1.4742941 -1.470027 -1.4684128 -1.4710501 0.0042160675 0.016526984 NA 4.2105675 -1.5398272 3.901468 -1.6351812 5.0632024 1.1185429 5.075781 1.0371394 3.0027804 2.274884 3.171267 -2.1074128 2.5814333 3.0035887 3.2873368 2.3112907 4.0595317 1.5739137 5.2970834 1.0153385 R27S,L31A NA 4.336747 1.761711945 FALSE
caggagcggatcaaggcggagaggaagcgcatgaggaaccgcatcgctgcctccaagtgccgaaaaaggaagctggagagtatcgcccgggcggaggaaaaagtgaaaaccttgaaagctcagaactcggagctggcgtccacggccaacatgctcagggaacaggtggcacagcttaaacagaaagtcatgaactaagaca 7  False 0 0 1 8 0 0 0 0 0 1 0 0 1.5 NA NA NA -1.27502333057301 NA NA NA NA NA 0.626840244610813 NA NA -1.27502333057301 0.626840244610813 NA NA NA NA NA NA 0.0344812448396556 0.0733957257650888 NA NA NA NA 0.037578269801112 0.0695257739695164 QERIKAERKRMRNRIAASKCRKRKLESIARAEEKVKTLKAQNSELASTANMLREQVAQLKQKVMNAAAAAAAAAAAAAAAAAAAAAAAAAAAAAAAAAAAAAAAAAAACAAAAAAA NFE2 AAAAAAAAAAAAAAAAAAAAAAAAAAAAAAAAAAAAAAAAAAACAAAAAAA False 3 1 1 -1.4514548 -1.4452248 -1.4419988 -1.438565 -1.4459727 -1.4493771 -1.4364102 -1.4449316 -1.444985 -1.4463559 -1.4445276 0.0045415587 0.01780291 NA 6.35438 -0.6695577 5.138241 -0.7830355 5.5230064 0.72398317 4.7465577 -0.8347189 4.247142 0.9730894 4.8092146 -0.8455619 4.7305164 -0.80694354 4.865089 -0.829398 5.0957704 0.8089843 5.8152986 -0.69585305 R27S,L31A NA 5.504224 0.797112533 FALSE
caggagcggatcaaggcggagaggaagcgcatgaggaaccgcatcgctgcctccaagtgccgaaaaaggaagctggagagtatcgcccgggcggaggaaaaagtgaaaaccttgaaagctcagaactcggagctggcgtccacggccaacatgctcagggaacaggtggcacagcttaaacagaaagtcatgaactaattta 6  False 3 0 24 0 1 19 2 0 2 0 0 1 7.83333333333333 -0.996874690903521 NA -1.40117470382906 NA NA -1.67776084282499 0.685831696316226 NA 0.383416276211017 NA NA 0.628539296541466 -1.38726181418641 0.295403154085931 0.0694124835450616 0.0753458945566594 NA NA 0.0240030057285416 0.042945731430642 NA NA NA NA -0.00446047499418253 0.0657930156078171 0.0251293763079525 0.0327645410412539 QERIKAERKRMRNRIAASKCRKRKLESIARAEEKVKTLKAQNSELASTANMLREQVAQLKQKVMNAAAAAAAAAAAAAAAAAAAAAAAAAAAAAAAAAAAAAAAAAAAAAAAACAA NRL AAAAAAAAAAAAAAAAAAAAAAAAAAAAAAAAAAAAAAAAAAAAAAAACAA False 3 1 1 -1.4109105 -1.400239 -1.4016079 -1.3777617 -1.391769 -1.3932955 -1.3906363 -1.391439 -1.3965976 -1.3980199 -1.3952277 0.008677133 0.034014363 NA 3.9187384 -0.83161306 3.610852 -0.8570775 3.3804908 -0.93133974 3.8534079 -0.7453526 3.530562 -0.8535969 3.9773426 -0.74748534 3.2965844 -0.9082538 3.7232518 -0.8016447 3.5136409 -0.87942934 3.98282 -0.76843095 R27S,L31A NA 4.050471 0.832422374 FALSE
caggagcggatcaaggcggagaggaagcgcatgaggaaccgcatcgctgcctccaagtgccgaaaaaggaagctggagagtatcgcccgggcggaggaaaaagtgaaaaccttgaaagctcagaactcggagctggcgtccacggccaacatgctcagggaacaggtggcacagcttaaacagaaagtcatgaactaatgta 5  False 4 0 0 0 0 5 2 0 0 0 0 1 1.5 -1.07978668826007 NA NA NA NA -1.27920949982995 0.630363237224842 NA NA NA NA 0.766661498074717 -1.16022520884569 0.486909528230601 0.0603037202087167 0.0692520953164552 NA NA NA NA NA NA NA NA 0.0372583083412031 0.08025110313117 0.0503110646909715 0.0540054058341178 QERIKAERKRMRNRIAASKCRKRKLESIARAEEKVKTLKAQNSELASTANMLREQVAQLKQKVMNAAAAAAAAAAAAAAAAAAAAAAAAAAAAAAAAAAAAAAAAAAAAAAAAACA TEF AAAAAAAAAAAAAAAAAAAAAAAAAAAAAAAAAAAAAAAAAAAAAAAAACA False 3 1 1 -1.4592129 -1.4497778 -1.4476578 -1.4361317 -1.442825 -1.4548495 -1.4482212 -1.4479997 -1.448892 -1.451787 -1.4487355 0.006265748 0.024561731 NA 4.44498 -1.0431294 4.907092 0.85316026 4.7888036 0.87711656 5.10974 0.7610004 4.595413 0.87542 4.323932 0.98828524 4.3421836 -0.9674684 4.987262 0.8308949 4.1523533 1.0295444 5.2923884 0.8027884 R27S,L31A NA 5.0661163 0.9028807825 FALSE
caggagcggatcaaggcggagaggaagcgcatgaggaaccgcatcgctgcctccaagtgccgaaaaaggaagctggagagaatcgccgccctggaggaaaaagtgaaaaccttgaaagctcaggggtcggagctggcgtccacggccaacatgctcagggaacaggtggcacagcttaaacagaaagtcatgaactaaaaca 10  False 0 0 0 5 1 26 0 0 0 71 0 788 5.33333333333333 NA NA NA 0.0184084951402623 NA 0.219712382191818 NA NA NA 0.48549826250427 NA 0.230867552670874 0.182587292716502 0.208494860584843 NA NA NA NA NA NA 0.185927117040842 0.0568462182199458 NA NA 0.194159541599656 0.0241663052410459 0.199248659667852 0.0231251370272622 QERIKAERKRMRNRIAASKCRKRKLERIAALEEKVKTLKAQGSELASTANMLREQVAQLKQKVMNAAAAAAAAAAAACAAAAAAAAAAAAAAAAAAAAAAAAAAAAAAAAAAAAAA BATF3 AAAAAAAAAAAACAAAAAAAAAAAAAAAAAAAAAAAAAAAAAAAAAAAAAA False 3 1 1 0.122527 0.08513725 0.06834459 0.08065379 0.10313666 0.13452566 0.09211898 0.09940481 0.09900999 0.12892985 0.10137886 0.021571422 0.08455998 NA -3.1228552 0.7303225 -2.785285 0.76337874 -2.666811 -0.7593894 -2.7031872 0.77395785 -2.7705324 -0.8033745 -3.436916 0.6925307 -2.9410324 0.73090553 -3.023122 0.7454422 -2.7844894 -0.7727252 -3.2719808 0.73079693 R30A,N42G NA -2.6880155 0.750282386 FALSE
caggagcggatcaaggcggagaggaagcgcatgaggaaccgcatcgctgcctccaagtgccgaaaaaggaagctggagagaatcgccgccctggaggaaaaagtgaaaaccttgaaagctcaggggtcggagctggcgtccacggccaacatgctcagggaacaggtggcacagcttaaacagaaagtcatgaactaaatca 10  False 0 2 5 0 0 0 0 0 1 0 0 0 1.16666666666667 NA NA -1.15369601693506 NA NA NA NA NA 0.602227981836421 NA NA NA -1.15369601693506 0.602227981836421 NA NA NA NA 0.0517226250602676 0.0674544164466571 NA NA NA NA NA NA 0.0510352478060228 0.0667959131585004 QERIKAERKRMRNRIAASKCRKRKLERIAALEEKVKTLKAQGSELASTANMLREQVAQLKQKVMNAAAAAAAAAAAAACAAAAAAAAAAAAAAAAAAAAAAAAAAAAAAAAAAAAA CEBPA AAAAAAAAAAAAACAAAAAAAAAAAAAAAAAAAAAAAAAAAAAAAAAAAAA False 3 1 1 -1.4527673 -1.4567095 -1.4596808 -1.4600494 -1.455392 -1.448045 -1.4573339 -1.4568679 -1.4538082 -1.4465423 -1.4547195 0.004533128 0.017769862 NA 4.635888 -0.92971534 5.511094 0.8162471 5.0554094 0.95650005 4.8597784 1.0399063 4.3107705 1.0569477 4.2242274 0.95209175 4.819446 0.9631187 5.438342 0.83559185 5.2407904 0.8598434 5.5137625 0.7350532 R30A,N42G NA 5.223556 0.9145015403 FALSE
caggagcggatcaaggcggagaggaagcgcatgaggaaccgcatcgctgcctccaagtgccgaaaaaggaagctggagagaatcgccgccctggaggaaaaagtgaaaaccttgaaagctcaggggtcggagctggcgtccacggccaacatgctcagggaacaggtggcacagcttaaacagaaagtcatgaactaacgga 9  False 0 12 16 0 0 0 0 0 1 0 0 0 4.66666666666667 NA NA -1.48249706120814 NA NA NA NA NA 0.528809393695216 NA NA NA -1.48249706120814 0.528809393695216 NA NA NA NA 0.0148942423921967 0.0592309393436824 NA NA NA NA NA NA 0.0145663910572607 0.0586527152573578 QERIKAERKRMRNRIAASKCRKRKLERIAALEEKVKTLKAQGSELASTANMLREQVAQLKQKVMNAAAAAAAAAAAAAAAAAACAAAAAAAAAAAAAAAAAAAAAAAAAAAAAAAA CREB3L1 AAAAAAAAAAAAAAAAAACAAAAAAAAAAAAAAAAAAAAAAAAAAAAAAAA False 3 1 1 -1.4449317 -1.4500165 -1.442753 -1.452371 -1.4468194 -1.4325615 -1.4418142 -1.4433585 -1.4411079 -1.4471151 -1.4442849 0.005476505 0.0214679 NA 3.3796315 -1.1883669 4.25815 -0.98536736 4.547488 0.8847271 4.4952717 -1.005964 3.7111974 1.1221521 4.27309 -0.84438604 4.4775753 -0.8878639 4.5564795 -0.87423927 5.0151367 0.79567045 4.0877876 -0.99627775 R30A,N42G NA 4.5427866 0.9585014972 FALSE
caggagcggatcaaggcggagaggaagcgcatgaggaaccgcatcgctgcctccaagtgccgaaaaaggaagctggagagaatcgccgccctggaggaaaaagtgaaaaccttgaaagctcaggggtcggagctggcgtccacggccaacatgctcagggaacaggtggcacagcttaaacagaaagtcatgaactaacgta 9  False 17 12 17 7 1 12 25 24 12 6 18 4 11 -0.76886615355459 -0.634577361820439 -0.797197738291736 -0.748845640649958 0.0944739310826546 -1.12670757045955 0.2592768396342 0.313347184452409 0.239432800502154 0.455496861791918 1.21745945419014 0.438722025148719 -0.774631580320056 0.137110374834077 0.0944616425521272 0.0284843140452564 0.107925185346038 0.0357414492812976 0.0916533225293454 0.0268184148249169 0.0960905524189384 0.0533334019989332 0.190112051590926 0.13365088211448 0.0532216090838903 0.045923691974283 0.0930790517362252 0.0152075509055872 QERIKAERKRMRNRIAASKCRKRKLERIAALEEKVKTLKAQGSELASTANMLREQVAQLKQKVMNAAAAAAAAAAAAAAAAAAAAAACAAAAAAAAAAAAAAAAAAAAAAAAAAAA CREB5 AAAAAAAAAAAAAAAAAAAAAACAAAAAAAAAAAAAAAAAAAAAAAAAAAA False 3 1 1 -0.72856975 -0.89891887 -0.920299 -0.9319379 -0.82844627 -0.68310416 -0.8382709 -0.8384167 -0.8463809 -0.74993104 -0.8264276 0.082902186 0.32497656 NA 0.31006277 -0.98478824 0.7395587 -0.95613354 0.80240494 -0.9569807 0.89045256 0.90230715 0.53297645 1.0044166 0.20566535 -0.9460633 0.55337995 1.0117706 0.5854569 0.93872803 0.60396606 0.9737135 0.38335812 -0.8997804 R30A,N42G NA 0.82333374 0.957468196115 FALSE
caggagcggatcaaggcggagaggaagcgcatgaggaaccgcatcgctgcctccaagtgccgaaaaaggaagctggagagaatcgccgccctggaggaaaaagtgaaaaccttgaaagctcaggggtcggagctggcgtccacggccaacatgctcagggaacaggtggcacagcttaaacagaaagtcatgaactaaaata 10  False 7 0 0 11 4 0 15 0 0 12 13 1 3.66666666666667 -0.660362668700627 NA NA -0.682936589468517 -0.404484722096218 NA 0.38765196234443 NA NA 0.356238984504095 0.624527910230959 NA -0.6323972084126 0.241838034485792 0.106381902541201 0.0425876844659833 NA NA NA NA 0.103807738237079 0.0417114552524141 0.135337115221181 0.0685597420268951 NA NA 0.108854929046199 0.0268233838963715 QERIKAERKRMRNRIAASKCRKRKLERIAALEEKVKTLKAQGSELASTANMLREQVAQLKQKVMNAAAAAAAAAAAAAAAAAAAAAAAAAAAACAAAAAAAAAAAAAAAAAAAAAA DDIT3 AAAAAAAAAAAAAAAAAAAAAAAAAAAACAAAAAAAAAAAAAAAAAAAAAA False 3 1 1 -0.29006743 -0.47703212 -0.5256841 -0.5223032 -0.40496755 -0.2451973 -0.38761222 -0.4173118 -0.40498972 -0.30263627 -0.39778018 0.09584172 0.37569955 NA -0.6997658 1.0321794 -0.2821769 1.0232692 -0.16011307 -1.0780103 -0.18014076 0.9854592 -0.41486216 1.0953186 -0.87499243 0.96784955 -0.4598378 -1.0765232 -0.42611468 1.0298731 -0.42572123 1.0369854 -0.7513124 0.9418044 R30A,N42G NA -0.20489812 1.026727244 FALSE
caggagcggatcaaggcggagaggaagcgcatgaggaaccgcatcgctgcctccaagtgccgaaaaaggaagctggagagaatcgccgccctggaggaaaaagtgaaaaccttgaaagctcaggggtcggagctggcgtccacggccaacatgctcagggaacaggtggcacagcttaaacagaaagtcatgaactaaatga 10  False 2 0 0 0 0 0 4 0 0 0 0 0 0.333333333333333 -0.680246899683791 NA NA NA NA NA 0.726625879193111 NA NA NA NA NA -0.680246899683791 0.726625879193111 0.104197408620834 0.0798275687313532 NA NA NA NA NA NA NA NA NA NA 0.103547696703614 0.0805934639192595 QERIKAERKRMRNRIAASKCRKRKLERIAALEEKVKTLKAQGSELASTANMLREQVAQLKQKVMNAAAAAAAAAAAAAAAAAAAAAAAAAAAAAAAAAAAACAAAAAAAAAAAAAA JUND AAAAAAAAAAAAAAAAAAAAAAAAAAAAAAAAAAAACAAAAAAAAAAAAAA False 3 1 1 -1.1497699 -1.262502 -1.2790381 -1.2952902 -1.2242785 -1.1099837 -1.2133045 -1.2239078 -1.2287568 -1.1614757 -1.2148306 0.058981497 0.23120748 NA 1.2694758 1.166961 1.7641387 -1.1179429 1.8061236 -1.1497931 1.9639564 1.1139513 1.4939808 1.2002418 1.2199788 -1.0891576 1.5016569 1.1598262 1.5974301 -1.1137667 1.6026889 1.1369699 1.4515433 -1.0457929 R30A,N42G NA 1.829703 1.129440319 FALSE
caggagcggatcaaggcggagaggaagcgcatgaggaaccgcatcgctgcctccaagtgccgaaaaaggaagctggagagaatcgccgccctggaggaaaaagtgaaaaccttgaaagctcagaactcggagctggcgtccacggccaacatgctcagggaacgggtggcacagcttaaacagaaagtcatgaactaacata 8  False 0 2 1 0 1 0 0 2 0 0 0 0 0.666666666666667 NA -0.824479179079389 NA NA NA NA NA 0.807104608097955 NA NA NA NA -0.824479179079389 0.807104608097955 NA NA 0.0862643359535402 0.0920611061670985 NA NA NA NA NA NA NA NA 0.087550222159534 0.0895197349481181 QERIKAERKRMRNRIAASKCRKRKLERIAALEEKVKTLKAQNSELASTANMLRERVAQLKQKVMNCAAAAAAAAAAAAAAAAAAAAAAAAAAAAAAAAAAAAAAAAAAAAAAAAAA ATF1 CAAAAAAAAAAAAAAAAAAAAAAAAAAAAAAAAAAAAAAAAAAAAAAAAAA False 3 1 1 -1.4600861 -1.4698787 -1.4702415 -1.4607886 -1.4656303 -1.4724213 -1.4668107 -1.4705867 -1.4688689 -1.4696194 -1.4674933 0.0041801827 0.016386317 NA 0.96268606 -4.8720045 1.9452448 -2.91013 1.1632564 5.4176702 1.0513234 -4.8732057 1.2049608 -4.474987 1.0161314 -5.486509 1.1799879 -4.648676 1.2855182 -4.6186824 1.7658421 -3.4299583 1.6422726 -3.374235 R30A,Q55R NA 3.2070172 4.410605744 FALSE
caggagcggatcaaggcggagaggaagcgcatgaggaaccgcatcgctgcctccaagtgccgaaaaaggaagctggagagaatcgccgccctggaggaaaaagtgaaaaccttgaaagctcagaactcggagctggcgtccacggccaacatgctcagggaacgggtggcacagcttaaacagaaagtcatgaactaagtca 8  False 12 1 0 1 22 51 1 0 1 0 4 6 14.5 -1.59618437376794 NA NA NA -1.24498529670246 -1.43762330740059 0.654318206392779 NA NA NA 0.375173078166809 0.28666237872718 -1.39142803049356 0.215119028239639 0.00357195092688586 0.0718838030528139 NA NA NA NA NA NA 0.0430682163866183 0.0411859406652303 0.0206761754955103 0.0300066876670249 0.0246672818336907 0.0238598543448931 QERIKAERKRMRNRIAASKCRKRKLERIAALEEKVKTLKAQNSELASTANMLRERVAQLKQKVMNACAAAAAAAAAAAAAAAAAAAAAAAAAAAAAAAAAAAAAAAAAAAAAAAAA ATF2 ACAAAAAAAAAAAAAAAAAAAAAAAAAAAAAAAAAAAAAAAAAAAAAAAAA False 3 1 1 -1.294915 -1.3216275 -1.3071758 -1.316794 -1.3307854 -1.3100015 -1.3227849 -1.3372238 -1.3280014 -1.3228303 -1.3192139 0.012441911 0.04877229 NA 1.8342676 -1.180891 2.284313 -1.0219271 1.9870493 1.1328377 2.1081476 -1.1061058 2.2151802 1.0920987 2.1391852 -1.0487823 2.1194875 -1.1121647 1.914901 -1.2805731 1.885651 1.2766776 2.079074 -1.1266428 R30A,Q55R NA 3.9420204 1.1378701076 FALSE
caggagcggatcaaggcggagaggaagcgcatgaggaaccgcatcgctgcctccaagtgccgaaaaaggaagctggagagaatcgccgccctggaggaaaaagtgaaaaccttgaaagctcagaactcggagctggcgtccacggccaacatgctcagggaacgggtggcacagcttaaacagaaagtcatgaactaagcga 8  False 29 11 8 0 20 29 2 3 1 0 0 3 16.1666666666667 -1.65072524953421 -1.18044427096745 -1.28655727860925 NA NA -1.4760207513734 0.456668167930806 0.43192686583392 0.563368840886167 NA NA 0.394420050968752 -1.40793724085618 0.22510800676573 -0.00241994343522442 0.0501698475196054 0.0456617426994696 0.0492670524402863 0.0368410865982552 0.0631018776150593 NA NA NA NA 0.0166568824385698 0.0412863359732849 0.0228361683435241 0.0249677785236008 QERIKAERKRMRNRIAASKCRKRKLERIAALEEKVKTLKAQNSELASTANMLRERVAQLKQKVMNAAAACAAAAAAAAAAAAAAAAAAAAAAAAAAAAAAAAAAAAAAAAAAAAAA ATF5 AAAACAAAAAAAAAAAAAAAAAAAAAAAAAAAAAAAAAAAAAAAAAAAAAA False 3 1 1 -1.3821622 -1.4027824 -1.3765072 -1.3961811 -1.3930885 -1.3913093 -1.3774439 -1.3929394 -1.3991032 -1.3917311 -1.3903248 0.008865929 0.034754444 NA 2.7379813 -1.0506134 3.486719 -0.897829 2.7290354 1.0383021 3.8151364 -0.8133512 2.784164 1.0885619 3.169028 -0.930547 2.8740795 -0.9879068 3.9150355 -0.76722527 3.219551 0.970585 3.901998 -0.7636189 R30A,Q55R NA 5.148567 0.9308540464 FALSE
caggagcggatcaaggcggagaggaagcgcatgaggaaccgcatcgctgcctccaagtgccgaaaaaggaagctggagagaatcgccgccctggaggaaaaagtgaaaaccttgaaagctcagaactcggagctggcgtccacggccaacatgctcagggaacgggtggcacagcttaaacagaaagtcatgaactaatgga 6  False 4 2 0 3 13 1 0 1 0 0 0 0 3.83333333333333 NA -1.01438099633834 NA NA NA NA NA 0.888606696204778 NA NA NA NA -1.01438099633834 0.888606696204778 NA NA 0.064603486561042 0.101357512495052 NA NA NA NA NA NA NA NA 0.0664873262515925 0.0985595115171492 QERIKAERKRMRNRIAASKCRKRKLERIAALEEKVKTLKAQNSELASTANMLRERVAQLKQKVMNAAAAACAAAAAAAAAAAAAAAAAAAAAAAAAAAAAAAAAAAAAAAAAAAAA ATF6 AAAAACAAAAAAAAAAAAAAAAAAAAAAAAAAAAAAAAAAAAAAAAAAAAA False 3 1 1 -1.3948196 -1.4060886 -1.4066725 -1.3996547 -1.4090227 -1.3984903 -1.4037254 -1.4068216 -1.4098297 -1.4080917 -1.4043217 0.0050329883 0.019729314 NA 3.7449417 -0.80877334 3.3021524 -0.9626138 4.142332 0.77843356 3.8510203 -0.8186387 3.225758 1.0109104 3.6668775 -0.8286521 3.354851 -0.9457034 3.4556262 -0.9251499 4.551351 0.72244847 3.76968 -0.8499236 R30A,Q55R NA 5.591754 0.86512472328 FALSE
caggagcggatcaaggcggagaggaagcgcatgaggaaccgcatcgctgcctccaagtgccgaaaaaggaagctggagagaatcgccgccctggaggaaaaagtgaaaaccttgaaagctcagaactcggagctggcgtccacggccaacatgctcagggaacgggtggcacagcttaaacagaaagtcatgaactaatcta 7  False 7 1 0 9 39 0 3 0 0 1 2 0 9.33333333333333 -1.12421399876093 NA NA -1.30721317099752 -1.61392202922452 NA 0.49453166874399 NA NA 0.613918926118953 0.429373132922826 NA -1.38244990294369 0.286695047351339 0.0554229083850375 0.0543295551492462 NA NA NA NA 0.0307121876986513 0.0718827891648857 0.00256689244001723 0.0471359417957513 NA NA 0.0256630878178606 0.0317986843245915 QERIKAERKRMRNRIAASKCRKRKLERIAALEEKVKTLKAQNSELASTANMLRERVAQLKQKVMNAAAAAAAAACAAAAAAAAAAAAAAAAAAAAAAAAAAAAAAAAAAAAAAAAA BACH2 AAAAAAAAACAAAAAAAAAAAAAAAAAAAAAAAAAAAAAAAAAAAAAAAAA False 3 1 1 -1.413517 -1.4008415 -1.424324 -1.4247019 -1.4117415 -1.4127297 -1.4151994 -1.4216835 -1.4246045 -1.4241574 -1.41735 0.007923853 0.031061502 NA 2.3102207 -1.4289539 2.1046445 -1.4744207 3.6145692 0.9799395 2.6597943 1.3531338 3.0103583 1.0980812 3.4885762 -0.92915154 3.1564782 1.0637416 3.0670702 -1.1251874 3.3776412 1.0549943 4.537969 0.7671454 R30A,Q55R NA 5.0180264 1.12747493771 FALSE
caggagcggatcaaggcggagaggaagcgcatgaggaaccgcatcgctgcctccaagtgccgaaaaaggaagctggagagaatcgccgccctggaggaaaaagtgaaaaccttgaaagctcagaactcggagctggcgtccacggccaacatgctcagggaacgggtggcacagcttaaacagaaagtcatgaactaaacta 8  False 1 0 8 1 0 20 0 2 76 0 0 454 5 NA NA -0.0623397199314919 NA NA 0.133423360500862 NA NA 0.283627163732497 NA NA 0.262088533773238 0.0432562959673558 0.192489211042619 NA NA NA NA 0.173963378346548 0.0317685418064694 NA NA NA NA 0.185127146994999 0.0274343944572047 0.183794809232733 0.0213498758153743 QERIKAERKRMRNRIAASKCRKRKLERIAALEEKVKTLKAQNSELASTANMLRERVAQLKQKVMNAAAAAAAAAACAAAAAAAAAAAAAAAAAAAAAAAAAAAAAAAAAAAAAAAA BATF AAAAAAAAAACAAAAAAAAAAAAAAAAAAAAAAAAAAAAAAAAAAAAAAAA False 3 1 1 0.052392483 0.051609993 0.04507315 0.058162093 0.048689008 0.061225533 0.063453555 0.039697647 0.0331949 0.03813362 0.0491632 0.010166926 0.03985435 NA -2.7812111 -0.67549956 -2.8300261 -0.6851399 -2.6705964 -0.7120695 -2.8057709 -0.7008822 -2.444707 -0.78256917 -2.7736087 -0.69739187 -2.6142507 -0.75939703 -2.8067222 -0.67931414 -2.5777204 -0.6988256 -2.8978233 -0.6390232 R30A,Q55R NA -0.834949 0.70301121 FALSE
caggagcggatcaaggcggagaggaagcgcatgaggaaccgcatcgctgcctccaagtgccgaaaaaggaagctggagagaatcgccgccctggaggaaaaagtgaaaaccttgaaagctcagaactcggagctggcgtccacggccaacatgctcagggaacgggtggcacagcttaaacagaaagtcatgaactaaccga 8  False 4 1 0 0 0 0 151 0 0 0 2 0 0.833333333333333 0.166458767041525 NA NA NA NA NA 0.472133746396628 NA NA NA NA NA 0.166458767041525 0.472133746396628 0.197217017117022 0.0518689055401117 NA NA NA NA NA NA NA NA NA NA 0.19745976969121 0.052366554983612 QERIKAERKRMRNRIAASKCRKRKLERIAALEEKVKTLKAQNSELASTANMLRERVAQLKQKVMNAAAAAAAAAAACAAAAAAAAAAAAAAAAAAAAAAAAAAAAAAAAAAAAAAA BATF2 AAAAAAAAAAACAAAAAAAAAAAAAAAAAAAAAAAAAAAAAAAAAAAAAAA False 3 1 1 -0.14090014 -0.16967249 -0.18591952 -0.16953611 -0.20589769 -0.16284764 -0.16422689 -0.20543814 -0.21229029 -0.18905699 -0.18057859 0.0230027 0.09017059 NA -1.0608001 -1.0750997 -1.074578 -1.0104672 -1.0424477 0.99205846 -1.1223654 -0.9628558 -0.93160987 1.0440123 -1.1314454 -0.95512176 -1.034754 -1.0567551 -1.0054218 -0.9880196 -0.9081864 1.0313388 -1.064305 -0.9569835 R30A,Q55R NA 0.84770316 1.0072712329 FALSE
caggagcggatcaaggcggagaggaagcgcatgaggaaccgcatcgctgcctccaagtgccgaaaaaggaagctggagagaatcgccgccctggaggaaaaagtgaaaaccttgaaagctcagaactcggagctggcgtccacggccaacatgctcagggaacgggtggcacagcttaaacagaaagtcatgaactaaaaca 8  False 5 0 0 0 0 0 372 0 0 1 1 0 0.833333333333333 0.361998728972442 NA NA NA NA NA 0.421562324014501 NA NA NA NA NA 0.361998728972442 0.421562324014501 0.218699158336792 0.0463130977831206 NA NA NA NA NA NA NA NA NA NA 0.219148018510744 0.0467574427543235 QERIKAERKRMRNRIAASKCRKRKLERIAALEEKVKTLKAQNSELASTANMLRERVAQLKQKVMNAAAAAAAAAAAACAAAAAAAAAAAAAAAAAAAAAAAAAAAAAAAAAAAAAA BATF3 AAAAAAAAAAAACAAAAAAAAAAAAAAAAAAAAAAAAAAAAAAAAAAAAAA False 3 1 1 0.22388172 0.2219168 0.21725428 0.22945368 0.21832848 0.22217238 0.21334946 0.21161544 0.22182345 0.22246909 0.22022648 0.005234555 0.020519456 NA -4.53288 0.7303225 -4.6326323 0.76337874 -4.5213823 -0.7593894 -4.7599974 0.77395785 -4.26338 -0.8033745 -4.7901907 0.6925307 -4.5363235 0.73090553 -4.6379423 0.7454422 -4.323706 -0.7727252 -4.734667 0.73079693 R30A,Q55R NA -2.6880155 0.750282386 FALSE
caggagcggatcaaggcggagaggaagcgcatgaggaaccgcatcgctgcctccaagtgccgaaaaaggaagctggagagaatcgccgccctggaggaaaaagtgaaaaccttgaaagctcagaactcggagctggcgtccacggccaacatgctcagggaacgggtggcacagcttaaacagaaagtcatgaactaataca 7  False 4 9 29 17 5 17 3 0 7 2 0 5 13.5 -0.962928791328478 NA -1.10053715776152 -1.29159190423213 NA -1.16407378683262 0.58174574013809 NA 0.2385786706727 0.439205249149136 NA 0.379795090816853 -1.13191869573257 0.175034732223653 0.0731418010784303 0.0639109470015221 NA NA 0.0576768482658826 0.0267227453592773 0.0325412569415297 0.0514258430250466 NA NA 0.0493102608665776 0.0397554528020461 0.0534506720303025 0.0194139181937053 QERIKAERKRMRNRIAASKCRKRKLERIAALEEKVKTLKAQNSELASTANMLRERVAQLKQKVMNAAAAAAAAAAAAAAAACAAAAAAAAAAAAAAAAAAAAAAAAAAAAAAAAAA CEBPE AAAAAAAAAAAAAAAACAAAAAAAAAAAAAAAAAAAAAAAAAAAAAAAAAA False 3 1 1 -0.9899727 -1.0093358 -1.0298406 -1.0118344 -1.0484971 -1.012929 -1.018611 -1.0506074 -1.0616456 -1.0351119 -1.0268385 0.022297928 0.08740788 NA 0.85540223 -1.1279981 0.9309509 -1.0845661 1.0097477 1.0660962 1.0815516 -0.95057005 1.0487852 -1.0818352 1.0618296 -0.9635463 0.91101265 -1.1456221 1.0527217 -1.0741974 1.104797 -1.0713536 1.0961314 -0.99320555 R30A,Q55R NA 2.9005876 1.0558990648 FALSE
caggagcggatcaaggcggagaggaagcgcatgaggaaccgcatcgctgcctccaagtgccgaaaaaggaagctggagagaatcgccgccctggaggaaaaagtgaaaaccttgaaagctcagaactcggagctggcgtccacggccaacatgctcagggaacgggtggcacagcttaaacagaaagtcatgaactaacaca 8  False 7 6 0 9 7 5 2 0 0 0 1 0 5.66666666666667 -1.24107189569252 NA NA NA -1.31528308064069 NA 0.550900423004451 NA NA NA 0.708005606292726 NA -1.2690583230161 0.434786192855885 0.0425848275153239 0.0605222613738367 NA NA NA NA NA NA 0.0353510305684779 0.0777237989300971 NA NA 0.0382398765991661 0.0482241636995292 QERIKAERKRMRNRIAASKCRKRKLERIAALEEKVKTLKAQNSELASTANMLRERVAQLKQKVMNAAAAAAAAAAAAAAAAACAAAAAAAAAAAAAAAAAAAAAAAAAAAAAAAAA CREB3 AAAAAAAAAAAAAAAAACAAAAAAAAAAAAAAAAAAAAAAAAAAAAAAAAA False 3 1 1 -1.3847182 -1.399826 -1.4044381 -1.3835516 -1.3972219 -1.3785713 -1.3838243 -1.4043669 -1.4057888 -1.3940611 -1.3936368 0.010194339 0.039961807 NA 2.456315 -1.1829392 2.8153017 -1.0972506 2.747898 1.1609883 2.813693 -1.0447772 2.4478369 1.2606862 3.3056362 -0.84878683 2.9849565 -0.97539735 3.5900004 -0.88028276 3.385076 0.9523242 2.9493518 -1.0201969 R30A,Q55R NA 4.834901 1.0423629519 FALSE
caggagcggatcaaggcggagaggaagcgcatgaggaaccgcatcgctgcctccaagtgccgaaaaaggaagctggagagaatcgccgccctggaggaaaaagtgaaaaccttgaaagctcagaactcggagctggcgtccacggccaacatgctcagggaacgggtggcacagcttaaacagaaagtcatgaactaacgga 7  False 0 0 0 1 29 0 0 0 0 0 2 0 5 NA NA NA NA -1.52756171779573 NA NA NA NA NA 0.444195968934233 NA -1.52756171779573 0.444195968934233 NA NA NA NA NA NA NA NA 0.0120473985565988 0.0487631706135527 NA NA 0.00956805989575754 0.0492678458344139 QERIKAERKRMRNRIAASKCRKRKLERIAALEEKVKTLKAQNSELASTANMLRERVAQLKQKVMNAAAAAAAAAAAAAAAAAACAAAAAAAAAAAAAAAAAAAAAAAAAAAAAAAA CREB3L1 AAAAAAAAAAAAAAAAAACAAAAAAAAAAAAAAAAAAAAAAAAAAAAAAAA False 3 1 1 -1.3213887 -1.3273159 -1.3259298 -1.3330091 -1.3397136 -1.3410152 -1.3484455 -1.3516631 -1.3690735 -1.3570279 -1.3414582 0.015189655 0.05954345 NA 1.9696064 -1.1883669 2.4108026 -0.98536736 2.6929173 0.8847271 2.4384618 -1.005964 2.21835 1.1221521 2.9198153 -0.84438604 2.882284 -0.8878639 2.9416592 -0.87423927 3.4759202 0.79567045 2.6251016 -0.99627775 R30A,Q55R NA 4.5427866 0.9585014972 FALSE
caggagcggatcaaggcggagaggaagcgcatgaggaaccgcatcgctgcctccaagtgccgaaaaaggaagctggagagaatcgccgccctggaggaaaaagtgaaaaccttgaaagctcagaactcggagctggcgtccacggccaacatgctcagggaacgggtggcacagcttaaacagaaagtcatgaactaaacga 8  False 0 0 0 1 6 0 0 0 0 0 1 0 1.16666666666667 NA NA NA NA -1.27034876830542 NA NA NA NA NA 0.732216587137013 NA -1.27034876830542 0.732216587137013 NA NA NA NA NA NA NA NA 0.0402838523229502 0.0803816442780953 NA NA 0.0380967472958446 0.0812135554021837 QERIKAERKRMRNRIAASKCRKRKLERIAALEEKVKTLKAQNSELASTANMLRERVAQLKQKVMNAAAAAAAAAAAAAAAAAAACAAAAAAAAAAAAAAAAAAAAAAAAAAAAAAA CREB3L2 AAAAAAAAAAAAAAAAAAACAAAAAAAAAAAAAAAAAAAAAAAAAAAAAAA False 3 1 1 -1.3979143 -1.403199 -1.4262125 -1.4075009 -1.4065415 -1.4046885 -1.3978213 -1.4206426 -1.4031701 -1.4069273 -1.4074618 0.009158083 0.035899688 NA 2.1763458 -1.4103714 2.2383564 -1.4012223 3.2104378 1.1158556 2.207398 -1.4830081 2.2016833 -1.4633096 2.732341 -1.1427094 2.318991 -1.3318439 2.6412928 -1.2990365 1.9436108 -1.6381353 1.7214266 -1.851001 R30A,Q55R NA 4.2244825 1.413649329 FALSE
caggagcggatcaaggcggagaggaagcgcatgaggaaccgcatcgctgcctccaagtgccgaaaaaggaagctggagagaatcgccgccctggaggaaaaagtgaaaaccttgaaagctcagaactcggagctggcgtccacggccaacatgctcagggaacgggtggcacagcttaaacagaaagtcatgaactaacgta 7  False 32 34 42 25 64 33 354 303 135 85 818 153 38.3333333333333 -0.187293599798887 -0.225203898426999 -0.368677724757484 -0.372261513766689 -0.00533212726609683 -0.340788042577077 0.172983612516197 0.179949531391132 0.133987330198948 0.224596245932025 0.157483163809453 0.210560793608419 -0.241887173046808 0.0702376749757951 0.158353563190511 0.01900408671498 0.154619719731453 0.0205256577002569 0.13965103821257 0.0150076672662323 0.140184187985319 0.0262976166830673 0.179155491442027 0.0172882667171152 0.135488566852455 0.0220406737597816 0.15216821769525 0.00779038799198894 QERIKAERKRMRNRIAASKCRKRKLERIAALEEKVKTLKAQNSELASTANMLRERVAQLKQKVMNAAAAAAAAAAAAAAAAAAAAAACAAAAAAAAAAAAAAAAAAAAAAAAAAAA CREB5 AAAAAAAAAAAAAAAAAAAAAACAAAAAAAAAAAAAAAAAAAAAAAAAAAA False 3 1 1 -0.15968442 -0.17851102 -0.19518638 -0.17892182 -0.20886028 -0.16116798 -0.17727351 -0.21478915 -0.22156525 -0.2054137 -0.19013736 0.022105493 0.08665353 NA -1.0999622 -0.98478824 -1.1077888 -0.95613354 -1.0521662 -0.9569807 -1.1663573 0.90230715 -0.959871 1.0044166 -1.1476092 -0.9460633 -1.0419114 1.0117706 -1.0293636 0.93872803 -0.9352508 0.9737135 -1.0793278 -0.8997804 R30A,Q55R NA 0.82333374 0.957468196115 FALSE
caggagcggatcaaggcggagaggaagcgcatgaggaaccgcatcgctgcctccaagtgccgaaaaaggaagctggagagaatcgccgccctggaggaaaaagtgaaaaccttgaaagctcagaactcggagctggcgtccacggccaacatgctcagggaacgggtggcacagcttaaacagaaagtcatgaactaattca 7  False 0 3 1 0 26 0 0 0 0 0 5 0 5 NA NA NA NA -1.22863543943267 NA NA NA NA NA 0.340571348972986 NA -1.22863543943267 0.340571348972986 NA NA NA NA NA NA NA NA 0.0448630793194517 0.0373874144691222 NA NA 0.0427233670760137 0.0377743561182649 QERIKAERKRMRNRIAASKCRKRKLERIAALEEKVKTLKAQNSELASTANMLRERVAQLKQKVMNAAAAAAAAAAAAAAAAAAAAAAACAAAAAAAAAAAAAAAAAAAAAAAAAAA CREBL2 AAAAAAAAAAAAAAAAAAAAAAACAAAAAAAAAAAAAAAAAAAAAAAAAAA False 3 1 1 -1.4182583 -1.4159173 -1.4347615 -1.4253271 -1.4276123 -1.4098961 -1.4175842 -1.4096247 -1.4417256 -1.4254197 -1.4226128 0.010395592 0.040750723 NA 2.3356552 -1.4483044 2.4174764 -1.3800317 2.2626786 -1.6737366 3.1525168 -1.1460648 2.9166641 1.238321 3.3078144 -0.9667789 1.9810786 -1.716472 2.9987886 -1.0806121 1.5791296 2.5395837 2.4052963 -1.4578056 R30A,Q55R NA 4.4210043 1.4647710606 FALSE
caggagcggatcaaggcggagaggaagcgcatgaggaaccgcatcgctgcctccaagtgccgaaaaaggaagctggagagaatcgccgccctggaggaaaaagtgaaaaccttgaaagctcagaactcggagctggcgtccacggccaacatgctcagggaacgggtggcacagcttaaacagaaagtcatgaactaaagta 7  False 5 13 1 1 4 13 0 1 0 0 0 2 6.16666666666667 NA -1.52719940621158 NA NA NA -1.35753575181817 NA 0.597088988365904 NA NA NA 0.514786641505034 -1.42987731087066 0.389886848005528 NA NA 0.00610966853286735 0.0681060078181187 NA NA NA NA NA NA 0.029059425076594 0.0538858361372192 0.0204026928897436 0.0432441680335148 QERIKAERKRMRNRIAASKCRKRKLERIAALEEKVKTLKAQNSELASTANMLRERVAQLKQKVMNAAAAAAAAAAAAAAAAAAAAAAAACAAAAAAAAAAAAAAAAAAAAAAAAAA CREBRF AAAAAAAAAAAAAAAAAAAAAAAACAAAAAAAAAAAAAAAAAAAAAAAAAA False 3 1 1 -1.3852412 -1.3819124 -1.4088649 -1.3980614 -1.400919 -1.386769 -1.3924321 -1.4059744 -1.4149716 -1.4059514 -1.3981097 0.0111556435 0.043730125 NA 2.9342618 -0.9923183 3.009174 -0.9527363 2.1335106 1.5276351 1.9945383 -1.5690782 1.6694505 1.8795495 1.8492115 -1.5659552 2.2563732 -1.3370934 2.9801762 -1.0684423 2.6319795 1.2827213 1.8850011 -1.6826745 R30A,Q55R NA 4.2196627 1.38582041304 FALSE
caggagcggatcaaggcggagaggaagcgcatgaggaaccgcatcgctgcctccaagtgccgaaaaaggaagctggagagaatcgccgccctggaggaaaaagtgaaaaccttgaaagctcagaactcggagctggcgtccacggccaacatgctcagggaacgggtggcacagcttaaacagaaagtcatgaactaagtaa 7  False 8 7 7 0 5 3 0 2 1 0 0 1 5 NA -1.16769916321004 -1.24881044391847 NA NA -1.12670757045955 NA 0.534610494143307 0.57286015598576 NA NA 0.872997649224096 -1.19230757961156 0.356729461372565 NA NA 0.0471154931880601 0.0609794975342264 0.041069038110921 0.0641649818557525 NA NA NA NA 0.0532216090838903 0.0913819522137058 0.0467526593756605 0.0395665276964709 QERIKAERKRMRNRIAASKCRKRKLERIAALEEKVKTLKAQNSELASTANMLRERVAQLKQKVMNAAAAAAAAAAAAAAAAAAAAAAAAACAAAAAAAAAAAAAAAAAAAAAAAAA CREBZF AAAAAAAAAAAAAAAAAAAAAAAAACAAAAAAAAAAAAAAAAAAAAAAAAA False 3 1 1 -1.4239326 -1.413879 -1.4167758 -1.4008808 -1.4248458 -1.402444 -1.4122704 -1.4268837 -1.4180107 -1.430804 -1.4170727 0.010014926 0.03925851 NA 2.6481214 -1.3176403 2.3112957 -1.4284581 1.8905835 1.7955427 2.6323247 -1.2044998 2.7608562 1.2864325 2.961283 -1.0438776 3.3816206 -0.9780389 2.332557 -1.5246779 3.4066362 1.0073605 4.0272036 -0.89915645 R30A,Q55R NA 4.720543 1.24856848236 FALSE
caggagcggatcaaggcggagaggaagcgcatgaggaaccgcatcgctgcctccaagtgccgaaaaaggaagctggagagaatcgccgccctggaggaaaaagtgaaaaccttgaaagctcagaactcggagctggcgtccacggccaacatgctcagggaacgggtggcacagcttaaacagaaagtcatgaactaaccta 8  False 0 0 6 0 0 0 0 0 2 0 0 0 1 NA NA -1.00929513863128 NA NA NA NA NA 0.471697141082884 NA NA NA -1.00929513863128 0.471697141082884 NA NA NA NA 0.0678966941406586 0.0528339040213262 NA NA NA NA NA NA 0.0670514224410482 0.0523181290527337 QERIKAERKRMRNRIAASKCRKRKLERIAALEEKVKTLKAQNSELASTANMLRERVAQLKQKVMNAAAAAAAAAAAAAAAAAAAAAAAAAACAAAAAAAAAAAAAAAAAAAAAAAA CREM AAAAAAAAAAAAAAAAAAAAAAAAAACAAAAAAAAAAAAAAAAAAAAAAAA False 3 1 1 -1.3720742 -1.3797665 -1.3840824 -1.3729506 -1.3845167 -1.3702964 -1.3771257 -1.363553 -1.3974271 -1.3912119 -1.3793004 0.010258187 0.04021209 NA 2.3501754 -1.1780021 2.5615113 -1.1099248 2.2691855 1.2865969 2.3262434 -1.2118132 2.3320346 1.2539877 2.3784578 -1.1443018 2.266195 -1.2513667 2.5367482 -1.056577 2.8402615 1.0919468 3.1954212 -0.930462 R30A,Q55R NA 4.3909183 1.15149790698 FALSE
caggagcggatcaaggcggagaggaagcgcatgaggaaccgcatcgctgcctccaagtgccgaaaaaggaagctggagagaatcgccgccctggaggaaaaagtgaaaaccttgaaagctcagaactcggagctggcgtccacggccaacatgctcagggaacgggtggcacagcttaaacagaaagtcatgaactaatcga 7  False 8 8 0 0 0 0 3 2 0 0 0 0 2.66666666666667 -1.16269868561662 -1.20428281359729 NA NA NA NA 0.478452870121707 0.517230999699274 NA NA NA NA -1.18187365755633 0.351227178683257 0.0511949568723717 0.0525631283828844 0.0429426371685437 0.0589971330834606 NA NA NA NA NA NA NA NA 0.0479099343155899 0.0389562438707877 QERIKAERKRMRNRIAASKCRKRKLERIAALEEKVKTLKAQNSELASTANMLRERVAQLKQKVMNAAAAAAAAAAAAAAAAAAAAAAAAAAACAAAAAAAAAAAAAAAAAAAAAAA DBP AAAAAAAAAAAAAAAAAAAAAAAAAAACAAAAAAAAAAAAAAAAAAAAAAA False 3 1 1 -1.3907311 -1.3960106 -1.4120728 -1.4001529 -1.3976948 -1.402497 -1.3976222 -1.4048429 -1.4060714 -1.3904053 -1.3998101 0.0068053817 0.026677096 NA 3.68217 -0.80857515 3.637831 -0.8350836 3.3519316 -0.98811436 3.5011253 -0.9025351 3.592197 0.8608805 3.9711006 -0.7786104 3.5638893 -0.86585385 3.7920287 -0.8352382 3.0306287 1.0651499 3.2802968 -0.9033687 R30A,Q55R NA 5.4256144 0.8843409684 FALSE
caggagcggatcaaggcggagaggaagcgcatgaggaaccgcatcgctgcctccaagtgccgaaaaaggaagctggagagaatcgccgccctggaggaaaaagtgaaaaccttgaaagctcagaactcggagctggcgtccacggccaacatgctcagggaacgggtggcacagcttaaacagaaagtcatgaactaaaata 8  False 0 0 5 0 12 0 1 1 253 1 543 0 2.83333333333333 NA NA 0.410490008578871 NA 0.363183989174907 NA NA NA 0.351465883344145 NA 0.352335158589391 NA 0.386895427163347 0.248830675287681 NA NA NA NA 0.22692414134205 0.0393670283961129 NA NA 0.219610640782919 0.0386788279341441 NA NA 0.221909427379893 0.0275989702886332 QERIKAERKRMRNRIAASKCRKRKLERIAALEEKVKTLKAQNSELASTANMLRERVAQLKQKVMNAAAAAAAAAAAAAAAAAAAAAAAAAAAACAAAAAAAAAAAAAAAAAAAAAA DDIT3 AAAAAAAAAAAAAAAAAAAAAAAAAAAACAAAAAAAAAAAAAAAAAAAAAA False 3 1 1 0.10660195 0.09374857 0.09326804 0.09897184 0.08102572 0.10100162 0.10212827 0.07527292 0.07947469 0.08214533 0.09136389 0.011056831 0.04334278 NA -2.1097908 1.0321794 -2.1295245 1.0232692 -2.0146842 -1.0780103 -2.2369506 0.9854592 -1.9077096 1.0953186 -2.228267 0.96784955 -2.055129 -1.0765232 -2.040935 1.0298731 -1.964938 1.0369854 -2.2139983 0.9418044 R30A,Q55R NA -0.20489812 1.026727244 FALSE
caggagcggatcaaggcggagaggaagcgcatgaggaaccgcatcgctgcctccaagtgccgaaaaaggaagctggagagaatcgccgccctggaggaaaaagtgaaaaccttgaaagctcagaactcggagctggcgtccacggccaacatgctcagggaacgggtggcacagcttaaacagaaagtcatgaactaatgaa 5  False 7 0 0 0 13 23 101 1 1 4 96 252 7.16666666666667 -0.110731585923266 NA NA NA -0.165241145679927 -0.0840422154434876 0.360836440197459 NA NA NA 0.342407948150574 0.246441861578262 -0.111511307073256 0.174941374016671 0.166764713412209 0.0396417146092098 NA NA NA NA NA NA 0.16160091802645 0.0375890335861536 0.162363707841715 0.0257965624972955 0.166628812825648 0.0194035633997165 QERIKAERKRMRNRIAASKCRKRKLERIAALEEKVKTLKAQNSELASTANMLRERVAQLKQKVMNAAAAAAAAAAAAAAAAAAAAAAAAAAAAAAAAAAAAAAAAAAAAAAAAAAA FOS AAAAAAAAAAAAAAAAAAAAAAAAAAAAAAAAAAAAAAAAAAAAAAAAAAA False 2 1 1 0.056203365 0.04160893 0.034454703 0.042043805 0.018695354 0.04489231 0.044009328 0.019976139 0.019070983 0.02843976 0.034939468 0.01295501 0.05078364 9 -1.925447 -0.9855633 -1.9258902 -0.9802675 -1.8831062 0.9818175 -2.0338826 -0.9259659 -1.7623711 1.0031701 -2.000522 -0.9261728 -1.8060424 -1.0434102 -1.8552964 -0.97534174 -1.7258226 1.0063037 -1.9345657 -0.9332268 R30A,Q55R NA 0 0.976123954 FALSE
caggagcggatcaaggcggagaggaagcgcatgaggaaccgcatcgctgcctccaagtgccgaaaaaggaagctggagagaatcgccgccctggaggaaaaagtgaaaaccttgaaagctcagaactcggagctggcgtccacggccaacatgctcagggaacgggtggcacagcttaaacagaaagtcatgaactaataga 7  False 12 0 0 0 2 4 114 1 0 0 0 12 3 -0.231178657955768 NA NA NA NA -0.470747940178125 0.278667634587238 NA NA NA NA 0.597059742177761 -0.274031379347164 0.252517468525998 0.153532323544893 0.0306145987780107 NA NA NA NA NA NA NA NA 0.121884877125647 0.0624978599620606 0.14860295391252 0.0280078897151751 QERIKAERKRMRNRIAASKCRKRKLERIAALEEKVKTLKAQNSELASTANMLRERVAQLKQKVMNAAAAAAAAAAAAAAAAAAAAAAAAAAAAAACAAAAAAAAAAAAAAAAAAAA FOSL1 AAAAAAAAAAAAAAAAAAAAAAAAAAAAAACAAAAAAAAAAAAAAAAAAAA False 3 1 1 -0.26884055 -0.29239798 -0.2993058 -0.29443753 -0.32093084 -0.26272583 -0.27708054 -0.31375372 -0.33879137 -0.31214368 -0.29804078 0.024073752 0.094369106 NA -0.81647825 -0.9523479 -0.80766106 -0.91827285 -0.7534094 0.95654726 -0.84061015 -0.8693351 -0.68409157 0.9682404 -0.88234544 -0.9066266 -0.7733853 -1.0014759 -0.74252105 -0.93856907 -0.6378629 0.9452793 -0.7842834 -0.87105757 R30A,Q55R NA 1.1130297 0.9327751907 FALSE
caggagcggatcaaggcggagaggaagcgcatgaggaaccgcatcgctgcctccaagtgccgaaaaaggaagctggagagaatcgccgccctggaggaaaaagtgaaaaccttgaaagctcagaactcggagctggcgtccacggccaacatgctcagggaacgggtggcacagcttaaacagaaagtcatgaactaagaga 8  False 7 2 0 11 20 34 13 51 1 117 367 1284 12.3333333333333 -0.701605338667988 0.0628228843677682 NA -0.0605645296900849 0.100087508312206 0.285383263875395 0.392301525964595 0.720162204970095 NA 0.329261710856101 0.274917718960423 0.203241526718164 0.0587539391430202 0.134730064255843 0.101850957297219 0.0430984884024901 0.187473037583677 0.0821441589405933 NA NA 0.176680291357391 0.0385527292523194 0.190728301722267 0.0301800569386542 0.201033710593323 0.0212745217571971 0.185513725090091 0.0149435395619278 QERIKAERKRMRNRIAASKCRKRKLERIAALEEKVKTLKAQNSELASTANMLRERVAQLKQKVMNAAAAAAAAAAAAAAAAAAAAAAAAAAAAAAACAAAAAAAAAAAAAAAAAAA FOSL2 AAAAAAAAAAAAAAAAAAAAAAAAAAAAAAACAAAAAAAAAAAAAAAAAAA False 3 1 1 0.122273326 0.120456815 0.10288179 0.10789442 0.10437107 0.121490955 0.11906326 0.102650404 0.09692955 0.101806045 0.10998176 0.009735058 0.038161427 NA -2.6001565 0.87647843 -2.6328876 0.89594245 -2.5451038 -0.87749445 -2.759305 0.82012665 -2.4143794 0.9252207 -2.7523355 0.8314263 -2.4450562 0.9514792 -2.5367265 0.8970004 -2.397468 -0.89219344 -2.7315738 0.8071201 R30A,Q55R NA -0.69620466 0.877448208 FALSE
caggagcggatcaaggcggagaggaagcgcatgaggaaccgcatcgctgcctccaagtgccgaaaaaggaagctggagagaatcgccgccctggaggaaaaagtgaaaaccttgaaagctcagaactcggagctggcgtccacggccaacatgctcagggaacgggtggcacagcttaaacagaaagtcatgaactaataaa 6  False 4 17 9 11 9 0 120 32 43 25 4 0 8.33333333333333 0.100232221596245 -0.65118671431651 -0.256631210089626 -0.482344454186257 -0.984440927666686 NA 0.472773922769719 0.264983701217422 0.272912213924514 0.34086782829247 0.486733270849554 NA -0.457595517221979 0.149121832580498 0.189941327852769 0.0519392357126069 0.106030665914275 0.0302249453237753 0.15220115625716 0.0305683805579856 0.127294751839645 0.0399116710558822 0.0716703884193256 0.0534328521410861 NA NA 0.128242999572452 0.0165397976837764 QERIKAERKRMRNRIAASKCRKRKLERIAALEEKVKTLKAQNSELASTANMLRERVAQLKQKVMNAAAAAAAAAAAAAAAAAAAAAAAAAAAAAAAAAACAAAAAAAAAAAAAAAA JUN AAAAAAAAAAAAAAAAAAAAAAAAAAAAAAAAAACAAAAAAAAAAAAAAAA False 3 1 1 -0.112805724 -0.13980067 -0.15883851 -0.13920903 -0.15970588 -0.12655795 -0.13457716 -0.1763345 -0.18815923 -0.15969443 -0.1495683 0.023106886 0.090578996 NA -1.1943521 1.0293243 -1.2405987 0.9500027 -1.1364933 0.9819408 -1.2275422 0.9570651 -1.0417528 1.065266 -1.2705991 -0.9386105 -1.1040068 -1.0741053 -1.1556401 -0.93448806 -1.0079519 0.9977446 -1.1788564 -0.93846214 R30A,Q55R NA 0.7295153 0.986700946827 FALSE
caggagcggatcaaggcggagaggaagcgcatgaggaaccgcatcgctgcctccaagtgccgaaaaaggaagctggagagaatcgccgccctggaggaaaaagtgaaaaccttgaaagctcagaactcggagctggcgtccacggccaacatgctcagggaacgggtggcacagcttaaacagaaagtcatgaactaaatga 8  False 4 10 12 2 0 13 0 4 4 0 0 2 6.83333333333333 NA -1.07551572658416 -1.00929513863128 NA NA -1.35753575181817 NA 0.415732171269997 0.334882970428081 NA NA 0.514786641505034 -1.10115517269959 0.232644133884594 NA NA 0.0576302505824729 0.0474198303074496 0.0678966941406586 0.0375096077058159 NA NA NA NA 0.029059425076594 0.0538858361372192 0.0568627977948577 0.0258036455171072 QERIKAERKRMRNRIAASKCRKRKLERIAALEEKVKTLKAQNSELASTANMLRERVAQLKQKVMNAAAAAAAAAAAAAAAAAAAAAAAAAAAAAAAAAAAACAAAAAAAAAAAAAA JUND AAAAAAAAAAAAAAAAAAAAAAAAAAAAAAAAAAAACAAAAAAAAAAAAAA False 3 1 1 -0.5230066 -0.56168735 -0.5765085 -0.5544296 -0.6006708 -0.5337467 -0.5522766 -0.59677166 -0.6272198 -0.59519595 -0.5721513 0.03284775 0.12876318 NA -0.14054918 1.166961 -0.0832088 -1.1179429 -0.04844749 -1.1497931 -0.092853546 1.1139513 0.0011333227 1.2002418 -0.13329577 -1.0891576 -0.093634486 1.1598262 -0.01739037 -1.1137667 0.06347203 1.1369699 -0.0111426115 -1.0457929 R30A,Q55R NA 1.829703 1.129440319 FALSE
caggagcggatcaaggcggagaggaagcgcatgaggaaccgcatcgctgcctccaagtgccgaaaaaggaagctggagagaatcgccgccctggaggaaaaagtgaaaaccttgaaagctcagaactcggagctggcgtccacggccaacatgctcagggaacgggtggcacagcttaaacagaaagtcatgaactaaggga 7  False 12 0 1 33 0 30 3 0 0 7 0 3 12.6666666666667 -1.27955658254821 NA NA -1.13049141189959 NA -1.48614172377309 0.438649628421128 NA NA 0.267705434837783 NA 0.392510020115869 -1.25073267234838 0.197482257370509 0.0383568760026581 0.0481903196190237 NA NA NA NA 0.0514042569762531 0.0313452029446145 NA NA 0.0155974589487048 0.0410864014737133 0.0402724599521364 0.0219036778620628 QERIKAERKRMRNRIAASKCRKRKLERIAALEEKVKTLKAQNSELASTANMLRERVAQLKQKVMNAAAAAAAAAAAAAAAAAAAAAAAAAAAAAAAAAAAAAACAAAAAAAAAAAA MAFA AAAAAAAAAAAAAAAAAAAAAAAAAAAAAAAAAAAAAACAAAAAAAAAAAA False 3 1 1 -1.3281193 -1.3374221 -1.34488 -1.3449177 -1.3530277 -1.3466777 -1.3300152 -1.3511003 -1.361361 -1.3563493 -1.345387 0.010885333 0.042670503 NA 3.0739803 -0.77725476 2.9405153 -0.8339526 2.627688 0.96350724 2.5148115 -1.0142202 3.4451785 0.7553548 3.825003 -0.6564199 2.8183343 -0.8553705 3.8221323 -0.6715672 3.055704 0.88012344 3.1342988 -0.8324824 R30A,Q55R NA 5.0110598 0.8240253213 FALSE
caggagcggatcaaggcggagaggaagcgcatgaggaaccgcatcgctgcctccaagtgccgaaaaaggaagctggagagaatcgccgccctggaggaaaaagtgaaaaccttgaaagctcagaactcggagctggcgtccacggccaacatgctcagggaacgggtggcacagcttaaacagaaagtcatgaactaacgaa 6  False 6 24 0 0 0 12 0 1 0 0 0 0 7 NA -1.69517189003048 NA NA NA NA NA 0.566059222448034 NA NA NA NA -1.69517189003048 0.566059222448034 NA NA -0.0130498462448329 0.0645666468160334 NA NA NA NA NA NA NA NA -0.00902236573497095 0.0627842674296016 QERIKAERKRMRNRIAASKCRKRKLERIAALEEKVKTLKAQNSELASTANMLRERVAQLKQKVMNAAAAAAAAAAAAAAAAAAAAAAAAAAAAAAAAAAAAAAACAAAAAAAAAAA MAFB AAAAAAAAAAAAAAAAAAAAAAAAAAAAAAAAAAAAAAACAAAAAAAAAAA False 3 1 1 -1.3648418 -1.3640761 -1.3597519 -1.3466607 -1.3765631 -1.3714837 -1.3602977 -1.3625842 -1.3720058 -1.377292 -1.3655555 0.009222722 0.03615307 NA 3.7156305 -0.7258363 3.308583 -0.81074095 2.508515 1.0619419 3.3489275 -0.7660837 3.3021636 0.85821474 4.263528 -0.6411042 2.7594807 -0.9659357 2.1300883 -1.2539537 3.535913 0.7907691 4.1176667 -0.6832974 R30A,Q55R NA 5.1843443 0.855787781 FALSE
caggagcggatcaaggcggagaggaagcgcatgaggaaccgcatcgctgcctccaagtgccgaaaaaggaagctggagagaatcgccgccctggaggaaaaagtgaaaaccttgaaagctcagaactcggagctggcgtccacggccaacatgctcagggaacgggtggcacagcttaaacagaaagtcatgaactaaggta 7  False 0 11 0 0 8 7 0 1 0 0 0 1 4.33333333333333 NA -1.48143153014168 NA NA NA -1.37965995273795 NA 0.608960453230313 NA NA NA 0.716272478046617 -1.43873310839838 0.463949725958441 NA NA 0.0113301086785913 0.0694601076166775 NA NA NA NA NA NA 0.0267435509467902 0.0749765791683669 0.0194204550986546 0.0514588271214666 QERIKAERKRMRNRIAASKCRKRKLERIAALEEKVKTLKAQNSELASTANMLRERVAQLKQKVMNAAAAAAAAAAAAAAAAAAAAAAAAAAAAAAAAAAAAAAAACAAAAAAAAAA MAFF AAAAAAAAAAAAAAAAAAAAAAAAAAAAAAAAAAAAAAAACAAAAAAAAAA False 3 1 1 -1.3711703 -1.3742683 -1.3726739 -1.3629079 -1.3744025 -1.3640072 -1.3685554 -1.3614047 -1.3731213 -1.3673602 -1.3689871 0.004884784 0.019148353 NA 3.475749 -0.7938768 3.8323605 -0.7264851 3.004949 0.92928314 2.8452525 -0.95437634 3.4020147 0.82616395 3.2231781 -0.82578766 4.0120525 -0.6844116 2.9258268 -0.9091051 2.9625835 0.947779 2.481247 -1.0930471 R30A,Q55R NA 5.101816 0.8690315817 FALSE
caggagcggatcaaggcggagaggaagcgcatgaggaaccgcatcgctgcctccaagtgccgaaaaaggaagctggagagaatcgccgccctggaggaaaaagtgaaaaccttgaaagctcagaactcggagctggcgtccacggccaacatgctcagggaacgggtggcacagcttaaacagaaagtcatgaactaactga 8  False 12 22 10 1 0 0 0 1 1 0 0 0 7.5 NA -1.67133334740063 -1.34963579953395 NA NA NA NA 0.56947407271434 0.549805802509372 NA NA NA -1.50483336746473 0.395541937437736 NA NA -0.0103307407139069 0.0649561562919512 0.0297757808542091 0.06158270735638 NA NA NA NA NA NA 0.0120889671945448 0.0438714003674649 QERIKAERKRMRNRIAASKCRKRKLERIAALEEKVKTLKAQNSELASTANMLRERVAQLKQKVMNAAAAAAAAAAAAAAAAAAAAAAAAAAAAAAAAAAAAAAAAAACAAAAAAAA MAFK AAAAAAAAAAAAAAAAAAAAAAAAAAAAAAAAAAAAAAAAAACAAAAAAAA False 3 1 1 -1.428955 -1.437104 -1.4395106 -1.4339767 -1.4334561 -1.4178183 -1.4351149 -1.4518082 -1.4477181 -1.4340324 -1.4359493 0.009405429 0.03686928 NA 2.3336306 -1.5398272 2.314163 -1.6351812 3.5053935 1.1185429 3.690405 1.0371394 1.6489933 2.274884 1.5773869 -2.1074128 1.2593772 3.0035887 1.8592019 2.3112907 2.685503 1.5739137 3.6404686 1.0153385 R30A,Q55R NA 4.336747 1.761711945 FALSE
caggagcggatcaaggcggagaggaagcgcatgaggaaccgcatcgctgcctccaagtgccgaaaaaggaagctggagagaatcgccgccctggaggaaaaagtgaaaaccttgaaagctcagaactcggagctggcgtccacggccaacatgctcagggaacgggtggcacagcttaaacagaaagtcatgaactaagaca 8  False 10 0 0 0 0 0 1 0 0 0 0 0 1.66666666666667 -1.54363801832038 NA NA NA NA NA 0.665382428519529 NA NA NA NA NA -1.54363801832038 0.665382428519529 0.00934472605255332 0.0730993253423074 NA NA NA NA NA NA NA NA NA NA 0.00778496245402135 0.0738006672772883 QERIKAERKRMRNRIAASKCRKRKLERIAALEEKVKTLKAQNSELASTANMLRERVAQLKQKVMNAAAAAAAAAAAAAAAAAAAAAAAAAAAAAAAAAAAAAAAAAAACAAAAAAA NFE2 AAAAAAAAAAAAAAAAAAAAAAAAAAAAAAAAAAAAAAAAAAACAAAAAAA False 3 1 1 -1.392389 -1.3739188 -1.3798544 -1.3717084 -1.3748571 -1.369999 -1.3690046 -1.3800781 -1.3906009 -1.3845377 -1.3786948 0.008316987 0.03260259 NA 4.477443 -0.6695577 3.5509355 -0.7830355 3.9651976 0.72398317 3.3611817 -0.8347189 2.893355 0.9730894 3.2153347 -0.8455619 3.4084604 -0.80694354 3.4369538 -0.829398 3.7217417 0.8089843 4.158684 -0.69585305 R30A,Q55R NA 5.504224 0.797112533 FALSE
caggagcggatcaaggcggagaggaagcgcatgaggaaccgcatcgctgcctccaagtgccgaaaaaggaagctggagagaatcgccgccctggaggaaaaagtgaaaaccttgaaagctcagaactcggagctggcgtccacggccaacatgctcagggaacgggtggcacagcttaaacagaaagtcatgaactaatata 7  False 14 0 0 0 0 0 2 0 0 0 0 0 2.33333333333333 -1.44084178998066 NA NA NA NA NA 0.490829487922656 NA NA NA NA NA -1.44084178998066 0.490829487922656 0.0206379833092653 0.0539228312732688 NA NA NA NA NA NA NA NA NA NA 0.0191865713933183 0.0544401868391068 QERIKAERKRMRNRIAASKCRKRKLERIAALEEKVKTLKAQNSELASTANMLRERVAQLKQKVMNAAAAAAAAAAAAAAAAAAAAAAAAAAAAAAAAAAAAAAAAAAAAACAAAAA NFE2L2 AAAAAAAAAAAAAAAAAAAAAAAAAAAAAAAAAAAAAAAAAAAAACAAAAA False 3 1 1 -1.3592252 -1.3648858 -1.3899031 -1.3617868 -1.3720284 -1.3548532 -1.3659841 -1.3815109 -1.3674436 -1.3647012 -1.3682323 0.010495348 0.041141763 NA 3.6787143 -0.7188084 3.2449439 -0.82903224 3.861699 0.77437353 2.9748816 -0.9090946 3.5623326 0.7819358 3.6415575 -0.7083632 3.1236908 -0.8708425 3.1256974 -0.91712505 3.7599459 0.7311626 3.8977976 -0.68921506 R30A,Q55R NA 5.372421 0.7929952919 FALSE
caggagcggatcaaggcggagaggaagcgcatgaggaaccgcatcgctgcctccaagtgccgaaaaaggaagctggagagaatcgccgccctggaggaaaaagtgaaaaccttgaaagctcagaactcggagctggcgtccacggccaacatgctcagggaacgggtggcacagcttaaacagaaagtcatgaactaaagaa 6  False 9 1 1 0 0 0 1 0 0 0 0 0 1.83333333333333 -1.51327237641139 NA NA NA NA NA 0.672657478582426 NA NA NA NA NA -1.51327237641139 0.672657478582426 0.0126807142632308 0.0738985668440894 NA NA NA NA NA NA NA NA NA NA 0.0111529573681231 0.0746075769973302 QERIKAERKRMRNRIAASKCRKRKLERIAALEEKVKTLKAQNSELASTANMLRERVAQLKQKVMNAAAAAAAAAAAAAAAAAAAAAAAAAAAAAAAAAAAAAAAAAAAAAAACAAA NFIL3 AAAAAAAAAAAAAAAAAAAAAAAAAAAAAAAAAAAAAAAAAAAAAAACAAA False 3 1 1 -1.3483181 -1.3713241 -1.3919002 -1.3811005 -1.3884186 -1.3751085 -1.3837292 -1.3775152 -1.3812768 -1.3836994 -1.378239 0.012115314 0.04749203 NA 1.7326412 -1.4708381 2.9398315 -0.9367253 2.481532 1.2152969 3.0523582 -0.953555 2.7722726 1.0718675 2.628713 -1.0536802 2.851246 -1.0207493 2.686622 -1.0505561 2.6276264 1.1028965 3.3451538 -0.8622173 R30A,Q55R NA 4.5970945 1.0738381861 FALSE
caggagcggatcaaggcggagaggaagcgcatgaggaaccgcatcgctgcctccaagtgccgaaaaaggaagctggagagaatcgccgccctggaggaaaaagtgaaaaccttgaaagctcagaactcggagctggcgtccacggccaacatgctcagggaacgggtggcacagcttaaacagaaagtcatgaactaattta 7  False 2 3 1 0 0 0 1 2 0 0 0 0 1 -1.07978668826007 -0.935564620994677 NA NA NA NA 0.890600269118596 0.693397502660664 NA NA NA NA -0.98999450693985 0.547123886769629 0.0603037202087167 0.0978418966775226 0.0735935513251601 0.0790912856499228 NA NA NA NA NA NA NA NA 0.0691921454848918 0.0606840610696366 QERIKAERKRMRNRIAASKCRKRKLERIAALEEKVKTLKAQNSELASTANMLRERVAQLKQKVMNAAAAAAAAAAAAAAAAAAAAAAAAAAAAAAAAAAAAAAAAAAAAAAAACAA NRL AAAAAAAAAAAAAAAAAAAAAAAAAAAAAAAAAAAAAAAAAAAAAAAACAA False 3 1 1 -1.2034836 -1.2137847 -1.2032905 -1.2320992 -1.2378387 -1.2250339 -1.22457 -1.236678 -1.2409843 -1.225222 -1.2242984 0.013591106 0.053277135 NA 2.0418015 -0.83161306 2.023547 -0.8570775 1.8226819 -0.93133974 2.468032 -0.7453526 2.1767747 -0.8535969 2.3834627 -0.74748534 1.9745283 -0.9082538 2.2951167 -0.8016447 2.1396122 -0.87942934 2.3262053 -0.76843095 R30A,Q55R NA 4.050471 0.832422374 FALSE
caggagcggatcaaggcggagaggaagcgcatgaggaaccgcatcgctgcctccaagtgccgaaaaaggaagctggagagaatcgccgccctggaggaaaaagtgaaaaccttgaaagctcagaactcggagctggcgtccacggccaacatgctcagggaacgggtggcacagcttaaacagaaagtcatgaactaatgta 6  False 0 0 2 16 0 7 0 0 1 0 0 1 4.16666666666667 NA NA -0.89467771341147 NA NA -1.37965995273795 NA NA 0.737465190370469 NA NA 0.716272478046617 -1.14423744350017 0.513810056967197 NA NA NA NA 0.0807347750103722 0.0826020802196382 NA NA NA NA 0.0267435509467902 0.0749765791683669 0.0520843422832241 0.0569890688913011 QERIKAERKRMRNRIAASKCRKRKLERIAALEEKVKTLKAQNSELASTANMLRERVAQLKQKVMNAAAAAAAAAAAAAAAAAAAAAAAAAAAAAAAAAAAAAAAAAAAAAAAAACA TEF AAAAAAAAAAAAAAAAAAAAAAAAAAAAAAAAAAAAAAAAAAAAAAAAACA False 3 1 1 -1.3629358 -1.3787825 -1.3765433 -1.3743556 -1.3769124 -1.367862 -1.3847065 -1.3892226 -1.3779545 -1.3866847 -1.3775959 0.008107792 0.031782545 NA 2.5680432 -1.0431294 3.3197868 0.85316026 3.2309947 0.87711656 3.7243638 0.7610004 3.2416263 0.87542 2.7300522 0.98828524 3.0201275 -0.9674684 3.5591266 0.8308949 2.7783246 1.0295444 3.6357737 0.8027884 R30A,Q55R NA 5.0661163 0.9028807825 FALSE
caggagcggatcaaggcggagaggaagcgcatgaggaaccgcatcgctgcctccaagtgccgaaaaaggaagctggagagaatcgccgccctggaggaaaaagtgaaaaccttgaaagctcagaactcggagctggcgtccacggccaacatgctcagggaacgggtggcacagcttaaacagaaagtcatgaactaaagga 7  False 7 0 8 0 0 0 10 0 8 0 0 0 2.5 -0.777220565632217 NA -0.69873793081258 NA NA NA 0.402566745825635 NA 0.327563089189521 NA NA NA -0.730001194832019 0.254078705885343 0.0935438216714872 0.0442262318086423 NA NA 0.102681619216431 0.0366897216621613 NA NA NA NA NA NA 0.0980292158654287 0.0281810538294638 QERIKAERKRMRNRIAASKCRKRKLERIAALEEKVKTLKAQNSELASTANMLRERVAQLKQKVMNAAAAAAAAAAAAAAAAAAAAAAAAAAAAAAAAAAAAAAAAAAAAAAAAAAC XBP1 AAAAAAAAAAAAAAAAAAAAAAAAAAAAAAAAAAAAAAAAAAAAAAAAAAC False 3 1 1 -0.45593226 -0.5227255 -0.5519112 -0.5285129 -0.6200063 -0.5049461 -0.51838964 -0.6042387 -0.6135784 -0.57434034 -0.54945815 0.053293213 0.2089094 NA -0.16690707 -1.9087291 -0.10030854 -1.820936 -0.058721185 -1.9104407 -0.088183165 -1.8503463 0.024198174 1.8861272 -0.12427604 -1.6982586 -0.100492 -1.856343 -0.001236558 -1.7807348 0.021861553 1.8774891 -0.03370619 -1.7586281 R30A,Q55R NA 1.8225176 1.834803289 FALSE
caggagcggatcaaggcggagaggaagcgcatgaggaaccgcatcgctgcctccaagtgccgaaaaaggaagctggagagaatcgccgcgctggaggaaaaagtgaaaaccttgaaagctcagaaccgcgagctggcgtccacggccaacatgctcagggaacaggtggcacagcttaaacagaaagtcatgaactaagtca 9  False 3 0 0 0 0 0 2 0 0 0 0 0 0.5 -0.996874690903521 NA NA NA NA NA 0.685831696316226 NA NA NA NA NA -0.996874690903521 0.685831696316226 0.0694124835450616 0.0753458945566594 NA NA NA NA NA NA NA NA NA NA 0.0684290322048505 0.0760687909067117 QERIKAERKRMRNRIAASKCRKRKLERIAALEEKVKTLKAQNRELASTANMLREQVAQLKQKVMNACAAAAAAAAAAAAAAAAAAAAAAAAAAAAAAAAAAAAAAAAAAAAAAAAA ATF2 ACAAAAAAAAAAAAAAAAAAAAAAAAAAAAAAAAAAAAAAAAAAAAAAAAA False 3 1 1 -1.1019737 -1.1467301 -1.0542495 -1.054544 -1.1261159 -1.0968703 -1.1334848 -1.0781274 -1.082049 -1.0609908 -1.0935135 0.033435922 0.13106881 NA 1.1100903 -1.180891 1.4290392 -1.0219271 1.016619 1.1328377 1.0472934 -1.1061058 1.2758114 1.0920987 1.2246432 -1.0487823 1.2762914 -1.1121647 0.9515686 -1.2805731 0.9787731 1.2766776 1.0372913 -1.1266428 R30A,S43R NA 3.9420204 1.1378701076 FALSE
caggagcggatcaaggcggagaggaagcgcatgaggaaccgcatcgctgcctccaagtgccgaaaaaggaagctggagagaatcgccgcgctggaggaaaaagtgaaaaccttgaaagctcagaaccgcgagctggcgtccacggccaacatgctcagggaacaggtggcacagcttaaacagaaagtcatgaactaacaaa 8  False 0 0 0 0 4 3 0 0 0 0 36 90 1.16666666666667 NA NA NA NA -0.107575725399551 0.216666028276125 NA NA NA NA 0.612991600520274 0.66488948565675 0.0413985821361788 0.450682487915219 NA NA NA NA NA NA NA NA 0.167931341813008 0.0672933031620341 0.193840661281711 0.069598010097372 0.183588761530728 0.0499872958958901 QERIKAERKRMRNRIAASKCRKRKLERIAALEEKVKTLKAQNRELASTANMLREQVAQLKQKVMNAACAAAAAAAAAAAAAAAAAAAAAAAAAAAAAAAAAAAAAAAAAAAAAAAA ATF3 AACAAAAAAAAAAAAAAAAAAAAAAAAAAAAAAAAAAAAAAAAAAAAAAAA False 3 1 1 0.088642 0.08610332 0.10112381 0.1168493 0.08749449 0.09221506 0.094833374 0.084768295 0.08748615 0.09876537 0.09382812 0.009776248 0.038322892 NA -2.709302 0.76433825 -2.8684387 0.74327826 -2.9148088 -0.7622614 -3.174127 0.732386 -2.7830272 0.7646018 -3.0372329 -0.6927732 -2.7243989 0.79516053 -2.9368198 0.7352906 -2.7247238 0.76453894 -3.1499135 0.69381607 R30A,S43R NA -0.09500112 0.744844505 FALSE
caggagcggatcaaggcggagaggaagcgcatgaggaaccgcatcgctgcctccaagtgccgaaaaaggaagctggagagaatcgccgcgctggaggaaaaagtgaaaaccttgaaagctcagaaccgcgagctggcgtccacggccaacatgctcagggaacaggtggcacagcttaaacagaaagtcatgaactaaacaa 8  False 0 0 10 3 1 8 0 0 2 0 0 0 3.66666666666667 NA NA -1.15369601693506 NA NA NA NA NA 0.426891998617023 NA NA NA -1.15369601693506 0.426891998617023 NA NA NA NA 0.0517226250602676 0.0478153648135866 NA NA NA NA NA NA 0.0510352478060228 0.0473485818123718 QERIKAERKRMRNRIAASKCRKRKLERIAALEEKVKTLKAQNRELASTANMLREQVAQLKQKVMNAAAAAACAAAAAAAAAAAAAAAAAAAAAAAAAAAAAAAAAAAAAAAAAAAA ATF6B AAAAAACAAAAAAAAAAAAAAAAAAAAAAAAAAAAAAAAAAAAAAAAAAAA False 3 1 1 -1.198657 -1.132658 -1.1713659 -1.13387 -1.1271651 -1.1449937 -1.2290982 -1.2378212 -1.2649212 -1.1319107 -1.1772461 0.051651746 0.20247485 NA 1.2502339 -1.3415048 0.9960253 -1.4141649 1.2586164 1.2426001 1.0555608 -1.3525879 0.85104823 1.6416059 1.0923414 -1.3303667 1.4492831 -1.2521416 1.8459115 -0.99974144 1.7804551 1.1267554 1.1819565 -1.1908362 R30A,S43R NA 4.083421 1.2892304913 FALSE
caggagcggatcaaggcggagaggaagcgcatgaggaaccgcatcgctgcctccaagtgccgaaaaaggaagctggagagaatcgccgcgctggaggaaaaagtgaaaaccttgaaagctcagaaccgcgagctggcgtccacggccaacatgctcagggaacaggtggcacagcttaaacagaaagtcatgaactaagaaa 8  False 10 0 0 7 0 0 24 0 0 8 0 0 2.83333333333333 -0.627700544236231 NA NA -0.670222773157978 NA NA 0.322316574654303 NA NA 0.444042995396034 NA NA -0.642373754191021 0.260843235712539 0.109970183746501 0.0354098983441693 NA NA NA NA 0.105296378737395 0.0519922870271844 NA NA NA NA 0.107748383841499 0.0289313393700288 QERIKAERKRMRNRIAASKCRKRKLERIAALEEKVKTLKAQNRELASTANMLREQVAQLKQKVMNAAAAAAACAAAAAAAAAAAAAAAAAAAAAAAAAAAAAAAAAAAAAAAAAAA ATF7 AAAAAAACAAAAAAAAAAAAAAAAAAAAAAAAAAAAAAAAAAAAAAAAAAA False 3 1 1 -0.44348848 -0.4349426 -0.40075004 -0.38410258 -0.3916688 -0.38291478 -0.39105558 -0.4145471 -0.42127013 -0.40175223 -0.40664926 0.021165548 0.08296895 NA -0.3303721 -1.0522074 -0.39214468 -0.98917377 -0.46122026 1.0121257 -0.5422621 -0.9305495 -0.4462471 1.0903684 -0.49303126 -1.0083544 -0.4404378 -1.1049584 -0.43030787 -1.035341 -0.36614203 1.0997854 -0.46962404 -0.9821246 R30A,S43R NA 2.370099 1.0304988687 FALSE
caggagcggatcaaggcggagaggaagcgcatgaggaaccgcatcgctgcctccaagtgccgaaaaaggaagctggagagaatcgccgcgctggaggaaaaagtgaaaaccttgaaagctcagaaccgcgagctggcgtccacggccaacatgctcagggaacaggtggcacagcttaaacagaaagtcatgaactaaaaca 9  False 3 0 7 29 8 0 227 1 327 1225 327 2 7.83333333333333 0.366864178755438 NA 0.387903329086229 0.316346330012713 0.333543494175371 NA 0.543262013198178 NA 0.297999535085903 0.203390068919872 0.430713977981261 NA 0.340539581824261 0.150392004797247 0.21923367966074 0.0596831009457969 NA NA 0.224394250120459 0.0333783639200855 0.220812183549167 0.0238146191954439 0.216356751473206 0.0472831377653763 NA NA 0.216767884454212 0.0166806784061029 QERIKAERKRMRNRIAASKCRKRKLERIAALEEKVKTLKAQNRELASTANMLREQVAQLKQKVMNAAAAAAAAAAAACAAAAAAAAAAAAAAAAAAAAAAAAAAAAAAAAAAAAAA BATF3 AAAAAAAAAAAACAAAAAAAAAAAAAAAAAAAAAAAAAAAAAAAAAAAAAA False 3 1 1 0.24883091 0.24526536 0.24527311 0.25311685 0.24706352 0.25056005 0.24099576 0.23843741 0.25152755 0.25051343 0.24715838 0.0047304905 0.018543523 NA -5.257057 0.7303225 -5.4879065 0.76337874 -5.4918127 -0.7593894 -5.8208513 0.77395785 -5.2027483 -0.8033745 -5.704733 0.6925307 -5.37952 0.73090553 -5.601275 0.7454422 -5.230584 -0.7727252 -5.776449 0.73079693 R30A,S43R NA -2.6880155 0.750282386 FALSE
caggagcggatcaaggcggagaggaagcgcatgaggaaccgcatcgctgcctccaagtgccgaaaaaggaagctggagagaatcgccgcgctggaggaaaaagtgaaaaccttgaaagctcagaaccgcgagctggcgtccacggccaacatgctcagggaacaggtggcacagcttaaacagaaagtcatgaactaaatca 9  False 7 0 0 11 12 1 1 0 0 0 5 0 5.16666666666667 -1.44084178998066 NA NA NA -1.00325365083925 NA 0.693022647605246 NA NA NA 0.426267356613413 NA -1.1233644446281 0.363082799183456 0.0206379833092653 0.0761358969151021 NA NA NA NA NA NA 0.0696051557429233 0.046794994307131 NA NA 0.0543994639017257 0.0402712060134577 QERIKAERKRMRNRIAASKCRKRKLERIAALEEKVKTLKAQNRELASTANMLREQVAQLKQKVMNAAAAAAAAAAAAACAAAAAAAAAAAAAAAAAAAAAAAAAAAAAAAAAAAAA CEBPA AAAAAAAAAAAAACAAAAAAAAAAAAAAAAAAAAAAAAAAAAAAAAAAAAA False 3 1 1 -1.3192928 -1.3156167 -1.2886218 -1.2262827 -1.2626381 -1.24216 -1.3136944 -1.3291117 -1.3274195 -1.303546 -1.2928383 0.036829513 0.14437169 NA 2.5016856 -0.92971534 2.8084729 0.8162471 2.2304082 0.95650005 1.7421143 1.0399063 1.8785543 1.0569477 1.9564109 0.95209175 2.3809586 0.9631187 2.860189 0.83559185 2.7946959 0.8598434 3.0092938 0.7350532 R30A,S43R NA 5.223556 0.9145015403 FALSE
caggagcggatcaaggcggagaggaagcgcatgaggaaccgcatcgctgcctccaagtgccgaaaaaggaagctggagagaatcgccgcgctggaggaaaaagtgaaaaccttgaaagctcagaaccgcgagctggcgtccacggccaacatgctcagggaacaggtggcacagcttaaacagaaagtcatgaactaagcaa 8  False 4 0 11 0 19 8 3 0 1 0 1 1 7 -0.962928791328478 NA -1.3765782100841 NA -1.60635027786791 -1.41952442714827 0.58174574013809 NA 0.544790076632435 NA 0.607565678184943 0.699782209681923 -1.33033934373708 0.300485062912019 0.0731418010784303 0.0639109470015221 NA NA 0.0267580124406852 0.0610209053938518 NA NA 0.00339810800492163 0.0666976535049504 0.0225706949272739 0.0732504428872063 0.0314429128880794 0.0333281992419103 QERIKAERKRMRNRIAASKCRKRKLERIAALEEKVKTLKAQNRELASTANMLREQVAQLKQKVMNAAAAAAAAAAAAAAACAAAAAAAAAAAAAAAAAAAAAAAAAAAAAAAAAAA CEBPD AAAAAAAAAAAAAAACAAAAAAAAAAAAAAAAAAAAAAAAAAAAAAAAAAA False 3 1 1 -1.2205586 -1.2318969 -1.1751362 -1.1682618 -1.175751 -1.1750101 -1.189251 -1.2014797 -1.2199422 -1.2003248 -1.1957612 0.022642044 0.088756815 NA 3.0546503 -0.5807748 3.5147893 -0.5172576 2.3325305 0.67700124 2.3933094 -0.6515945 2.1784458 0.72635317 2.629815 -0.59629536 2.5470195 -0.6427585 2.5895061 -0.6481863 2.7047849 0.65842545 2.857241 -0.5866899 R30A,S43R NA 5.4874873 0.628533684 FALSE
caggagcggatcaaggcggagaggaagcgcatgaggaaccgcatcgctgcctccaagtgccgaaaaaggaagctggagagaatcgccgcgctggaggaaaaagtgaaaaccttgaaagctcagaaccgcgagctggcgtccacggccaacatgctcagggaacaggtggcacagcttaaacagaaagtcatgaactaataca 8  False 0 0 0 0 4 0 0 0 0 0 7 0 0.666666666666667 NA NA NA NA -0.584932198354367 NA NA NA NA NA 0.639678476200777 NA -0.584932198354367 0.639678476200777 NA NA NA NA NA NA NA NA 0.115527860552182 0.0702229485504723 NA NA 0.114119494602002 0.0709497220892582 QERIKAERKRMRNRIAASKCRKRKLERIAALEEKVKTLKAQNRELASTANMLREQVAQLKQKVMNAAAAAAAAAAAAAAAACAAAAAAAAAAAAAAAAAAAAAAAAAAAAAAAAAA CEBPE AAAAAAAAAAAAAAAACAAAAAAAAAAAAAAAAAAAAAAAAAAAAAAAAAA False 3 1 1 -0.6601828 -0.63812536 -0.6190929 -0.6080424 -0.65171313 -0.6600627 -0.63365287 -0.6469324 -0.6882496 -0.6239426 -0.64299965 0.023554165 0.092332326 NA 0.13122487 -1.1279981 0.07567716 -1.0845661 0.03931737 1.0660962 0.020697355 -0.95057005 0.109416485 -1.0818352 0.1472876 -0.9635463 0.067816496 -1.1456221 0.089389324 -1.0741974 0.19791913 -1.0713536 0.054348946 -0.99320555 R30A,S43R NA 2.9005876 1.0558990648 FALSE
caggagcggatcaaggcggagaggaagcgcatgaggaaccgcatcgctgcctccaagtgccgaaaaaggaagctggagagaatcgccgcgctggaggaaaaagtgaaaaccttgaaagctcagaaccgcgagctggcgtccacggccaacatgctcagggaacaggtggcacagcttaaacagaaagtcatgaactaactta 9  False 0 0 19 5 6 6 0 0 4 1 0 0 6 NA NA -1.13919635909478 -1.14657238905968 NA NA NA NA 0.305949608645369 0.692461415613823 NA NA -1.1404010788288 0.279851252691977 NA NA NA NA 0.0533467042923718 0.0342688366128795 0.0495213609755193 0.081079204151693 NA NA NA NA 0.0525098513747338 0.0310396071519445 QERIKAERKRMRNRIAASKCRKRKLERIAALEEKVKTLKAQNRELASTANMLREQVAQLKQKVMNAAAAAAAAAAAAAAAAAAAAACAAAAAAAAAAAAAAAAAAAAAAAAAAAAA CREB3L4 AAAAAAAAAAAAAAAAAAAAACAAAAAAAAAAAAAAAAAAAAAAAAAAAAA False 3 1 1 -1.2801362 -1.2543831 -1.2141774 -1.2059271 -1.2399774 -1.2937816 -1.2302974 -1.1751641 -1.2869567 -1.2305579 -1.241136 0.03817654 0.14965203 NA 2.3575149 -0.88155377 1.9449289 -0.9921008 1.5851378 -1.1014967 1.61009 -1.0670782 1.6335349 -1.1439098 2.1984887 -0.9741724 1.6532512 -1.101111 1.0772512 -1.4560816 2.287221 -0.93224 1.9255106 -0.9413313 R30A,S43R NA 4.6345716 1.0591075815 FALSE
caggagcggatcaaggcggagaggaagcgcatgaggaaccgcatcgctgcctccaagtgccgaaaaaggaagctggagagaatcgccgcgctggaggaaaaagtgaaaaccttgaaagctcagaaccgcgagctggcgtccacggccaacatgctcagggaacaggtggcacagcttaaacagaaagtcatgaactaacgta 8  False 3 0 0 13 13 11 73 0 1 291 393 104 6.66666666666667 0.0398960125979259 NA NA 0.142795038612406 0.24561127326373 -0.12805874147078 0.546277895411576 NA NA 0.301670659174155 0.339052201384297 0.352965689451775 0.09050233963802 0.179417344876946 0.183312754595578 0.0600144276320182 NA NA NA NA 0.20049133928413 0.0353221369598992 0.206703683479296 0.0372206447137996 0.157756231427987 0.0369470568394167 0.189035088205632 0.0199000141955948 QERIKAERKRMRNRIAASKCRKRKLERIAALEEKVKTLKAQNRELASTANMLREQVAQLKQKVMNAAAAAAAAAAAAAAAAAAAAAACAAAAAAAAAAAAAAAAAAAAAAAAAAAA CREB5 AAAAAAAAAAAAAAAAAAAAAACAAAAAAAAAAAAAAAAAAAAAAAAAAAA False 3 1 1 0.035206318 0.039417744 0.051684618 0.06612539 0.047605157 0.06444061 0.048546314 0.03253925 0.031553388 0.049556613 0.04666754 0.012221939 0.04791 NA -1.8241396 -0.98478824 -1.9630625 -0.95613354 -2.0225966 -0.9569807 -2.2272115 0.90230715 -1.8992398 1.0044166 -2.0621512 -0.9460633 -1.8851075 1.0117706 -1.992696 0.93872803 -1.8421288 0.9737135 -2.1211104 -0.8997804 R30A,S43R NA 0.82333374 0.957468196115 FALSE
caggagcggatcaaggcggagaggaagcgcatgaggaaccgcatcgctgcctccaagtgccgaaaaaggaagctggagagaatcgccgcgctggaggaaaaagtgaaaaccttgaaagctcagaaccgcgagctggcgtccacggccaacatgctcagggaacaggtggcacagcttaaacagaaagtcatgaactaattca 8  False 11 0 1 0 18 1 0 0 1 0 4 0 5.16666666666667 NA NA -0.69873793081258 NA -1.18649058414889 NA NA NA 0.919682290346577 NA 0.394395523681158 NA -1.1107250123435 0.362471575905983 NA NA NA NA 0.102681619216431 0.103011872717173 NA NA 0.0494896786414072 0.0432961520489016 NA NA 0.0558013622636726 0.0402034123901225 QERIKAERKRMRNRIAASKCRKRKLERIAALEEKVKTLKAQNRELASTANMLREQVAQLKQKVMNAAAAAAAAAAAAAAAAAAAAAAACAAAAAAAAAAAAAAAAAAAAAAAAAAA CREBL2 AAAAAAAAAAAAAAAAAAAAAAACAAAAAAAAAAAAAAAAAAAAAAAAAAA False 3 1 1 -1.3204398 -1.2945995 -1.2934396 -1.3257416 -1.3345838 -1.320436 -1.2568303 -1.3015342 -1.2035701 -1.2653146 -1.2916491 0.040050887 0.15699948 NA 1.6114779 -1.4483044 1.5622027 -1.3800317 1.2922482 -1.6737366 2.0916626 -1.1460648 1.9772954 1.238321 2.3932724 -0.9667789 1.1378825 -1.716472 2.0354562 -1.0806121 0.6722517 2.5395837 1.3635137 -1.4578056 R30A,S43R NA 4.4210043 1.4647710606 FALSE
caggagcggatcaaggcggagaggaagcgcatgaggaaccgcatcgctgcctccaagtgccgaaaaaggaagctggagagaatcgccgcgctggaggaaaaagtgaaaaccttgaaagctcagaaccgcgagctggcgtccacggccaacatgctcagggaacaggtggcacagcttaaacagaaagtcatgaactaaccta 9  False 3 0 0 0 1 0 2 0 0 0 0 0 0.666666666666667 -0.996874690903521 NA NA NA NA NA 0.685831696316226 NA NA NA NA NA -0.996874690903521 0.685831696316226 0.0694124835450616 0.0753458945566594 NA NA NA NA NA NA NA NA NA NA 0.0684290322048505 0.0760687909067117 QERIKAERKRMRNRIAASKCRKRKLERIAALEEKVKTLKAQNRELASTANMLREQVAQLKQKVMNAAAAAAAAAAAAAAAAAAAAAAAAAACAAAAAAAAAAAAAAAAAAAAAAAA CREM AAAAAAAAAAAAAAAAAAAAAAAAAACAAAAAAAAAAAAAAAAAAAAAAAA False 3 1 1 -1.2499243 -1.24737 -1.19717 -1.1616871 -1.2141196 -1.2010018 -1.2218459 -1.1977582 -1.2834208 -1.2682937 -1.224259 0.03746536 0.14686422 NA 1.625998 -1.1780021 1.7062376 -1.1099248 1.2987552 1.2865969 1.2653892 -1.2118132 1.3926659 1.2539877 1.4639158 -1.1443018 1.4229989 -1.2513667 1.5734158 -1.056577 1.9333835 1.0919468 2.1536386 -0.930462 R30A,S43R NA 4.3909183 1.15149790698 FALSE
caggagcggatcaaggcggagaggaagcgcatgaggaaccgcatcgctgcctccaagtgccgaaaaaggaagctggagagaatcgccgcgctggaggaaaaagtgaaaaccttgaaagctcagaaccgcgagctggcgtccacggccaacatgctcagggaacaggtggcacagcttaaacagaaagtcatgaactaatcga 8  False 0 0 1 0 6 0 0 0 0 0 1 0 1.16666666666667 NA NA NA NA -1.27034876830542 NA NA NA NA NA 0.732216587137013 NA -1.27034876830542 0.732216587137013 NA NA NA NA NA NA NA NA 0.0402838523229502 0.0803816442780953 NA NA 0.0380967472958446 0.0812135554021837 QERIKAERKRMRNRIAASKCRKRKLERIAALEEKVKTLKAQNRELASTANMLREQVAQLKQKVMNAAAAAAAAAAAAAAAAAAAAAAAAAAACAAAAAAAAAAAAAAAAAAAAAAA DBP AAAAAAAAAAAAAAAAAAAAAAAAAAACAAAAAAAAAAAAAAAAAAAAAAA False 3 1 1 -1.328457 -1.3201108 -1.3219244 -1.2975972 -1.311996 -1.329724 -1.322578 -1.3254153 -1.3074753 -1.2716318 -1.313691 0.01785753 0.07000151 NA 2.9579926 -0.80857515 2.7825572 -0.8350836 2.3815012 -0.98811436 2.4402711 -0.9025351 2.6528282 0.8608805 3.0565586 -0.7786104 2.720693 -0.86585385 2.8286963 -0.8352382 2.1237507 1.0651499 2.2385142 -0.9033687 R30A,S43R NA 5.4256144 0.8843409684 FALSE
caggagcggatcaaggcggagaggaagcgcatgaggaaccgcatcgctgcctccaagtgccgaaaaaggaagctggagagaatcgccgcgctggaggaaaaagtgaaaaccttgaaagctcagaaccgcgagctggcgtccacggccaacatgctcagggaacaggtggcacagcttaaacagaaagtcatgaactaatgaa 6  False 10 8 1 3 1 1 706 845 0 115 2 1 4 0.346889245321231 0.452194188171862 NA 0.289814459081036 -0.546008326533118 -0.79872775531884 0.299426730850551 0.360070833324179 NA 0.623125644873656 1.26937618976598 1.27824102193363 0.320866058789337 0.210004437174316 0.217039221112974 0.0328952059394299 0.231886057380957 0.0410709081347604 NA NA 0.217705609043656 0.0729607891987476 0.119800865116167 0.139350223872709 0.0875532431047687 0.133801230836939 0.214585802292976 0.0232925712047129 QERIKAERKRMRNRIAASKCRKRKLERIAALEEKVKTLKAQNRELASTANMLREQVAQLKQKVMNAAAAAAAAAAAAAAAAAAAAAAAAAAAAAAAAAAAAAAAAAAAAAAAAAAA FOS AAAAAAAAAAAAAAAAAAAAAAAAAAAAAAAAAAAAAAAAAAAAAAAAAAA False 2 1 1 0.16538846 0.16399872 0.17193007 0.17824697 0.16443968 0.17280805 0.17094767 0.16013992 0.1659466 0.17326975 0.16871159 0.005542385 0.02172615 7 -2.6496243 -0.9855633 -2.781164 -0.9802675 -2.8535366 0.9818175 -3.0947368 -0.9259659 -2.7017398 1.0031701 -2.9150639 -0.9261728 -2.6492386 -1.0434102 -2.8186288 -0.97534174 -2.6327004 1.0063037 -2.9763482 -0.9332268 R30A,S43R NA 0 0.976123954 FALSE
caggagcggatcaaggcggagaggaagcgcatgaggaaccgcatcgctgcctccaagtgccgaaaaaggaagctggagagaatcgccgcgctggaggaaaaagtgaaaaccttgaaagctcagaaccgcgagctggcgtccacggccaacatgctcagggaacaggtggcacagcttaaacagaaagtcatgaactaaaaga 9  False 7 0 0 0 0 0 438 0 1 0 0 0 1.16666666666667 0.31209649331679 NA NA NA NA NA 0.35708460939617 NA NA NA NA NA 0.31209649331679 0.35708460939617 0.213216867847671 0.0392295361557107 NA NA NA NA NA NA NA NA NA NA 0.213613128901155 0.0396059188195316 QERIKAERKRMRNRIAASKCRKRKLERIAALEEKVKTLKAQNRELASTANMLREQVAQLKQKVMNAAAAAAAAAAAAAAAAAAAAAAAAAAAAACAAAAAAAAAAAAAAAAAAAAA FOSB AAAAAAAAAAAAAAAAAAAAAAAAAAAAACAAAAAAAAAAAAAAAAAAAAA False 3 1 1 0.13174915 0.12439895 0.14236903 0.1418159 0.13349462 0.14129531 0.13874519 0.12067258 0.12217438 0.13761663 0.13343318 0.008377893 0.03284134 NA -2.6751356 0.8764181 -2.861897 0.8343606 -2.8542252 -0.88440335 -3.2037535 0.78517866 -2.7758915 -0.87944174 -3.0007682 -0.81004447 -2.7014778 0.91578555 -2.9211051 0.82319695 -2.776469 0.829026 -3.1191099 0.78788257 R30A,S43R NA -0.08170516 0.842573802 FALSE
caggagcggatcaaggcggagaggaagcgcatgaggaaccgcatcgctgcctccaagtgccgaaaaaggaagctggagagaatcgccgcgctggaggaaaaagtgaaaaccttgaaagctcagaaccgcgagctggcgtccacggccaacatgctcagggaacaggtggcacagcttaaacagaaagtcatgaactaataga 8  False 13 10 11 0 4 8 416 126 140 0 50 163 7.66666666666667 0.118832677468763 -0.13032122410504 0.0203319543420554 NA -0.0118180916007833 0.101164232960357 0.26417435208753 0.325461129235988 0.241685619148652 NA 0.61114589543645 0.409924115680973 0.028089161117248 0.14210804524831 0.191984785445068 0.0290223577940078 0.16544236138971 0.0371232071669967 0.183223276114475 0.0270707487777436 NA NA 0.178443471956113 0.0670906844122045 0.181750388702485 0.0429092403441152 0.182112551594651 0.0157618658312503 QERIKAERKRMRNRIAASKCRKRKLERIAALEEKVKTLKAQNRELASTANMLREQVAQLKQKVMNAAAAAAAAAAAAAAAAAAAAAAAAAAAAAACAAAAAAAAAAAAAAAAAAAA FOSL1 AAAAAAAAAAAAAAAAAAAAAAAAAAAAAACAAAAAAAAAAAAAAAAAAAA False 3 1 1 -0.044211984 -0.04041493 -0.009607673 -0.007976294 -0.026986003 -0.0051953793 -0.014514446 -0.027246714 -0.04884386 -0.020803928 -0.024580121 0.01573738 0.061690535 NA -1.5406556 -0.9523479 -1.6629348 -0.91827285 -1.7238398 0.95654726 -1.9014643 -0.8693351 -1.6234603 0.9682404 -1.7968874 -0.9066266 -1.6165814 -1.0014759 -1.7058535 -0.93856907 -1.5447408 0.9452793 -1.8260659 -0.87105757 R30A,S43R NA 1.1130297 0.9327751907 FALSE
caggagcggatcaaggcggagaggaagcgcatgaggaaccgcatcgctgcctccaagtgccgaaaaaggaagctggagagaatcgccgcgctggaggaaaaagtgaaaaccttgaaagctcagaaccgcgagctggcgtccacggccaacatgctcagggaacaggtggcacagcttaaacagaaagtcatgaactaagaga 9  False 0 0 0 2 9 2 1 0 0 14 637 67 2.16666666666667 NA NA NA -0.174903709311824 0.493582528503153 0.249609347556905 NA NA NA 0.772130113318172 0.405884026210929 0.813176666296344 0.332645775747329 0.328625568202491 NA NA NA NA NA NA 0.163292498943181 0.0904074850638424 0.233925597841799 0.0445573427127827 0.197289038068238 0.08512012755915 0.215892345619904 0.0364493938796732 QERIKAERKRMRNRIAASKCRKRKLERIAALEEKVKTLKAQNRELASTANMLREQVAQLKQKVMNAAAAAAAAAAAAAAAAAAAAAAAAAAAAAAACAAAAAAAAAAAAAAAAAAA FOSL2 AAAAAAAAAAAAAAAAAAAAAAAAAAAAAAACAAAAAAAAAAAAAAAAAAA False 3 1 1 0.19521976 0.19782627 0.19548929 0.19936442 0.19829988 0.20402944 0.20128453 0.19255722 0.19438612 0.19628882 0.19747457 0.0034320208 0.013453522 NA -3.324334 0.87647843 -3.4881613 0.89594245 -3.5155342 -0.87749445 -3.820159 0.82012665 -3.353748 0.9252207 -3.6668775 0.8314263 -3.2882524 0.9514792 -3.500059 0.8970004 -3.3043458 -0.89219344 -3.7733562 0.8071201 R30A,S43R NA -0.69620466 0.877448208 FALSE
caggagcggatcaaggcggagaggaagcgcatgaggaaccgcatcgctgcctccaagtgccgaaaaaggaagctggagagaatcgccgcgctggaggaaaaagtgaaaaccttgaaagctcagaaccgcgagctggcgtccacggccaacatgctcagggaacaggtggcacagcttaaacagaaagtcatgaactaaataa 8  False 4 5 0 1 1 0 126 287 0 31 157 2 1.83333333333333 0.114293890188123 0.28511311928279 NA 0.231784424397048 0.725817633466196 NA 0.472625510558213 0.455043929040557 NA 1.07873061721068 1.21157717603221 NA 0.238064623657131 0.303633494778813 0.191486151465771 0.0519229310552119 0.212828220432463 0.0519038635658639 NA NA 0.210910964716936 0.126306849689201 0.259420021109395 0.133005134396193 NA NA 0.205401909087574 0.0336774064988008 QERIKAERKRMRNRIAASKCRKRKLERIAALEEKVKTLKAQNRELASTANMLREQVAQLKQKVMNAAAAAAAAAAAAAAAAAAAAAAAAAAAAAAAAACAAAAAAAAAAAAAAAAA JDP2 AAAAAAAAAAAAAAAAAAAAAAAAAAAAAAAAACAAAAAAAAAAAAAAAAA False 3 1 1 0.28094447 0.26685035 0.26971817 0.2704203 0.27137375 0.27975798 0.27092874 0.26273155 0.27893603 0.2729212 0.27245823 0.0058567314 0.022958389 NA -5.552334 1.056268 -5.8184094 1.0241175 -5.612935 1.1973797 -5.915344 1.1665679 -5.221622 1.2949703 -5.859561 1.0351794 -5.3976297 1.140936 -5.5727077 1.210674 -5.2442207 1.2221905 -5.867518 1.0887735 R30A,S43R NA -2.79895 1.143705674 FALSE
caggagcggatcaaggcggagaggaagcgcatgaggaaccgcatcgctgcctccaagtgccgaaaaaggaagctggagagaatcgccgcgctggaggaaaaagtgaaaaccttgaaagctcagaaccgcgagctggcgtccacggccaacatgctcagggaacaggtggcacagcttaaacagaaagtcatgaactaataaa 7  False 13 0 0 1 0 6 407 1 0 1 0 121 3.33333333333333 0.112528991618295 NA NA -0.706716604347605 NA 0.0980959624449891 0.2642099226228 NA NA 1.18446616267226 NA 0.472454153305568 0.0792981391786575 0.226350724521607 0.191292258616753 0.029026265595024 NA NA NA NA 0.101023374173411 0.138687256284088 NA NA 0.18142921424129 0.0494546381641558 0.187792378096726 0.0251056141436743 QERIKAERKRMRNRIAASKCRKRKLERIAALEEKVKTLKAQNRELASTANMLREQVAQLKQKVMNAAAAAAAAAAAAAAAAAAAAAAAAAAAAAAAAAACAAAAAAAAAAAAAAAA JUN AAAAAAAAAAAAAAAAAAAAAAAAAAAAAAAAAACAAAAAAAAAAAAAAAA False 3 1 1 0.07117951 0.061429024 0.07607365 0.09673166 0.08456957 0.08295262 0.08239889 0.053714275 0.0555861 0.08194411 0.07465794 0.0139792785 0.054798774 NA -1.9185295 1.0293243 -2.0958724 0.9500027 -2.1069236 0.9819408 -2.2883964 0.9570651 -1.9811215 1.065266 -2.185141 -0.9386105 -1.9472029 -1.0741053 -2.1189725 -0.93448806 -1.9148297 0.9977446 -2.220639 -0.93846214 R30A,S43R NA 0.7295153 0.986700946827 FALSE
caggagcggatcaaggcggagaggaagcgcatgaggaaccgcatcgctgcctccaagtgccgaaaaaggaagctggagagaatcgccgcgctggaggaaaaagtgaaaaccttgaaagctcagaaccgcgagctggcgtccacggccaacatgctcagggaacaggtggcacagcttaaacagaaagtcatgaactaacaga 9  False 0 6 0 0 0 0 0 2 0 0 0 0 1 NA -1.12546643825363 NA NA NA NA NA 0.556940162835414 NA NA NA NA -1.12546643825363 0.556940162835414 NA NA 0.0519327019326619 0.063526495754178 NA NA NA NA NA NA NA NA 0.0541663219888536 0.0617728300133024 QERIKAERKRMRNRIAASKCRKRKLERIAALEEKVKTLKAQNRELASTANMLREQVAQLKQKVMNAAAAAAAAAAAAAAAAAAAAAAAAAAAAAAAAAAACAAAAAAAAAAAAAAA JUNB AAAAAAAAAAAAAAAAAAAAAAAAAAAAAAAAAAACAAAAAAAAAAAAAAA False 3 1 1 -0.54827315 -0.5199597 -0.5009457 -0.4211861 -0.54620194 -0.5434899 -0.52781737 -0.5229968 -0.58197814 -0.4965406 -0.520939 0.042970084 0.16844273 NA -0.07774711 -1.368438 -0.1392119 -1.3579446 -0.18049979 1.2735872 -0.32846284 -1.2632291 -0.09290123 1.3295318 -0.101210594 -1.215026 -0.12272906 -1.3429183 -0.14194298 -1.3353021 -0.023571014 1.3149853 -0.19406676 -1.2262182 R30A,S43R NA 2.667044 1.302718083 FALSE
caggagcggatcaaggcggagaggaagcgcatgaggaaccgcatcgctgcctccaagtgccgaaaaaggaagctggagagaatcgccgcgctggaggaaaaagtgaaaaccttgaaagctcagaaccgcgagctggcgtccacggccaacatgctcagggaacaggtggcacagcttaaacagaaagtcatgaactaaatga 9  False 0 1 0 0 0 0 0 6 0 0 0 0 0.166666666666667 NA -0.333590102646202 NA NA NA NA NA 1.03495656695293 NA NA NA NA -0.333590102646202 1.03495656695293 NA NA 0.142256819366917 0.118050678230084 NA NA NA NA NA NA NA NA 0.141997018238156 0.114791857990726 QERIKAERKRMRNRIAASKCRKRKLERIAALEEKVKTLKAQNRELASTANMLREQVAQLKQKVMNAAAAAAAAAAAAAAAAAAAAAAAAAAAAAAAAAAAACAAAAAAAAAAAAAA JUND AAAAAAAAAAAAAAAAAAAAAAAAAAAAAAAAAAAACAAAAAAAAAAAAAA False 3 1 1 -0.18481195 -0.1818676 -0.14107978 -0.10554469 -0.15439737 -0.14294326 -0.16650581 -0.17227542 -0.20442009 -0.16138887 -0.16152349 0.027657382 0.10841694 NA -0.86472654 1.166961 -0.9384825 -1.1179429 -1.0188779 -1.1497931 -1.1537077 1.1139513 -0.9382354 1.2002418 -1.0478377 -1.0891576 -0.93683064 1.1598262 -0.9807228 -1.1137667 -0.84340584 1.1369699 -1.0529251 -1.0457929 R30A,S43R NA 1.829703 1.129440319 FALSE
caggagcggatcaaggcggagaggaagcgcatgaggaaccgcatcgctgcctccaagtgccgaaaaaggaagctggagagaatcgccgcgctggaggaaaaagtgaaaaccttgaaagctcagaaccgcgagctggcgtccacggccaacatgctcagggaacaggtggcacagcttaaacagaaagtcatgaactaagtga 9  False 17 0 0 0 0 0 1 0 0 0 0 0 2.83333333333333 -1.6965688136752 NA NA NA NA NA 0.637698658069091 NA NA NA NA NA -1.6965688136752 0.637698658069091 -0.00745634576019949 0.0700579691896345 NA NA NA NA NA NA NA NA NA NA -0.00917730504911207 0.0707301312300118 QERIKAERKRMRNRIAASKCRKRKLERIAALEEKVKTLKAQNRELASTANMLREQVAQLKQKVMNAAAAAAAAAAAAAAAAAAAAAAAAAAAAAAAAAAAAAAAAACAAAAAAAAA MAFG AAAAAAAAAAAAAAAAAAAAAAAAAAAAAAAAAAAAAAAAACAAAAAAAAA False 3 1 1 -1.2393622 -1.2674177 -1.2562844 -1.2304263 -1.2842195 -1.2958606 -1.2908373 -1.188145 -1.2380232 -1.2331795 -1.2523755 0.03329497 0.13051628 NA 2.1195455 -0.87891126 2.9303105 -0.6820803 2.5140429 0.77611977 1.9775951 -0.926108 2.6231856 0.8033875 2.9087172 -0.74063814 2.6221113 -0.8181889 1.5068936 -1.0762362 2.0815282 0.8969408 2.0117414 -0.90717435 R30A,S43R NA 5.1368456 0.850578546098 FALSE
caggagcggatcaaggcggagaggaagcgcatgaggaaccgcatcgctgcctccaagtgccgaaaaaggaagctggagagaatcgccgcgctggaggaaaaagtgaaaaccttgaaagctcagaaccgcgagctggcgtccacggccaacatgctcagggaacaggtggcacagcttaaacagaaagtcatgaactaactga 9  False 5 0 6 6 34 16 2 0 0 0 4 0 11.1666666666667 -1.1440982297441 NA NA NA -1.37187878949153 NA 0.594603588912929 NA NA NA 0.3424326049517 NA -1.31514811431827 0.296741422615893 0.0532384144646705 0.0653235182244885 NA NA NA NA NA NA 0.0291380381063672 0.0375917403729868 NA NA 0.03312784296711 0.0329129746431559 QERIKAERKRMRNRIAASKCRKRKLERIAALEEKVKTLKAQNRELASTANMLREQVAQLKQKVMNAAAAAAAAAAAAAAAAAAAAAAAAAAAAAAAAAAAAAAAAAACAAAAAAAA MAFK AAAAAAAAAAAAAAAAAAAAAAAAAAAAAAAAAAAAAAAAAACAAAAAAAA False 3 1 1 -1.3397489 -1.3286731 -1.3766811 -1.3640962 -1.1835709 -1.1294744 -1.0846182 -1.2803174 -1.3723204 -1.359586 -1.2819086 0.10919383 0.42803982 NA 1.6094532 -1.5398272 1.4588892 -1.6351812 2.5349631 1.1185429 2.6295507 1.0371394 0.7096245 2.274884 0.6628449 -2.1074128 0.4161811 3.0035887 0.8958695 2.3112907 1.778625 1.5739137 2.598686 1.0153385 R30A,S43R NA 4.336747 1.761711945 FALSE
caggagcggatcaaggcggagaggaagcgcatgaggaaccgcatcgctgcctccaagtgccgaaaaaggaagctggagagaatcgccgcgctggaggaaaaagtgaaaaccttgaaagctcagaaccgcgagctggcgtccacggccaacatgctcagggaacaggtggcacagcttaaacagaaagtcatgaactaagaca 9  False 0 1 0 14 9 0 0 0 0 2 1 0 4 NA NA NA -1.23852949938339 -1.3885402406311 NA NA NA NA 0.455468465564718 0.674373548284928 NA -1.28552208518508 0.37744529851211 NA NA NA NA NA NA 0.0387542494036404 0.0533300771299219 0.0273089688634888 0.0740317217897889 NA NA 0.0364138039800426 0.0418642177745026 QERIKAERKRMRNRIAASKCRKRKLERIAALEEKVKTLKAQNRELASTANMLREQVAQLKQKVMNAAAAAAAAAAAAAAAAAAAAAAAAAAAAAAAAAAAAAAAAAAACAAAAAAA NFE2 AAAAAAAAAAAAAAAAAAAAAAAAAAAAAAAAAAAAAAAAAAACAAAAAAA False 3 1 1 -1.3440571 -1.2871395 -1.2942898 -1.2482361 -1.2465321 -1.2586286 -1.2781049 -1.2770059 -1.3097199 -1.2967138 -1.2840427 0.029732155 0.11655005 NA 3.7532659 -0.6695577 2.6956618 -0.7830355 2.9947672 0.72398317 2.3003275 -0.8347189 1.9539862 0.9730894 2.3007927 -0.8455619 2.5652642 -0.80694354 2.4736214 -0.829398 2.8148637 0.8089843 3.1169012 -0.69585305 R30A,S43R NA 5.504224 0.797112533 FALSE
caggagcggatcaaggcggagaggaagcgcatgaggaaccgcatcgctgcctccaagtgccgaaaaaggaagctggagagaatcgccgcgctggaggaaaaagtgaaaaccttgaaagctcagaaccgcgagctggcgtccacggccaacatgctcagggaacaggtggcacagcttaaacagaaagtcatgaactaagcta 9  False 0 0 1 0 0 4 0 0 0 0 0 1 0.833333333333333 NA NA NA NA NA -1.21259220320513 NA NA NA NA NA 0.808178812964931 -1.21259220320513 0.808178812964931 NA NA NA NA NA NA NA NA NA NA 0.0442315443197721 0.0845969719759612 0.0445027972024065 0.0896388800180468 QERIKAERKRMRNRIAASKCRKRKLERIAALEEKVKTLKAQNRELASTANMLREQVAQLKQKVMNAAAAAAAAAAAAAAAAAAAAAAAAAAAAAAAAAAAAAAAAAAAACAAAAAA NFE2L1 AAAAAAAAAAAAAAAAAAAAAAAAAAAAAAAAAAAAAAAAAAAACAAAAAA False 3 1 1 -1.328709 -1.3063816 -1.3214645 -1.2953849 -1.3042135 -1.2639279 -1.311267 -1.317375 -1.3260311 -1.3194964 -1.3094251 0.019044226 0.074653365 NA 2.2455916 -1.0659208 1.8235066 -1.2232285 2.0401826 1.1517968 1.61995 -1.3508756 1.9700131 1.1328844 1.5711117 -1.2559414 2.0297241 -1.1216257 2.2158432 -1.0403564 2.5098205 0.95331275 3.179961 -0.7291968 R30A,S43R NA 4.927849 1.1025139082 FALSE
caggagcggatcaaggcggagaggaagcgcatgaggaaccgcatcgctgcctccaagtgccgaaaaaggaagctggagagaatcgccgcgctggaggaaaaagtgaaaaccttgaaagctcagaaccgcgagctggcgtccacggccaacatgctcagggaacaggtggcacagcttaaacagaaagtcatgaactaatata 8  False 0 4 0 14 8 37 0 0 0 0 0 6 10.5 NA NA NA NA NA -1.34181948671267 NA NA NA NA NA 0.303112372428205 -1.34181948671267 0.303112372428205 NA NA NA NA NA NA NA NA NA NA 0.0307045417480135 0.0317286081551715 0.0301695967082063 0.0336196063893306 QERIKAERKRMRNRIAASKCRKRKLERIAALEEKVKTLKAQNRELASTANMLREQVAQLKQKVMNAAAAAAAAAAAAAAAAAAAAAAAAAAAAAAAAAAAAAAAAAAAAACAAAAA NFE2L2 AAAAAAAAAAAAAAAAAAAAAAAAAAAAAAAAAAAAAAAAAAAAACAAAAA False 3 1 1 -1.2879176 -1.2641653 -1.3053495 -1.2108227 -1.2744784 -1.2559637 -1.2629946 -1.2646639 -1.279136 -1.2616986 -1.266719 0.024598954 0.0964279 NA 2.954537 -0.7188084 2.3896701 -0.82903224 2.8912687 0.77437353 1.9140275 -0.9090946 2.622964 0.7819358 2.7270155 -0.7083632 2.2804947 -0.8708425 2.162365 -0.91712505 2.8530679 0.7311626 2.856015 -0.68921506 R30A,S43R NA 5.372421 0.7929952919 FALSE
caggagcggatcaaggcggagaggaagcgcatgaggaaccgcatcgctgcctccaagtgccgaaaaaggaagctggagagaatcgccgcgctggaggaaaaagtgaaaaccttgaaagctcagaaccgcgagctggcgtccacggccaacatgctcagggaacaggtggcacagcttaaacagaaagtcatgaactaagata 9  False 0 10 5 20 0 0 0 6 1 2 0 0 5.83333333333333 NA -0.964430284668874 -1.15369601693506 -1.33600796446815 NA NA NA 0.387039062896366 0.602227981836421 0.427452991929579 NA NA -1.13587250919433 0.259013153567577 NA NA 0.070301035210853 0.044146996439639 0.0517226250602676 0.0674544164466571 0.0273406511976009 0.0500497899470522 NA NA NA NA 0.0530121361458826 0.0287283564271654 QERIKAERKRMRNRIAASKCRKRKLERIAALEEKVKTLKAQNRELASTANMLREQVAQLKQKVMNAAAAAAAAAAAAAAAAAAAAAAAAAAAAAAAAAAAAAAAAAAAAAACAAAA NFE2L3 AAAAAAAAAAAAAAAAAAAAAAAAAAAAAAAAAAAAAAAAAAAAAACAAAA False 3 1 1 -1.2901778 -1.2835072 -1.3156797 -1.1913531 -1.3187966 -1.2022139 -1.2624536 -1.2754028 -1.2779226 -1.2994486 -1.2716956 0.04323708 0.16948935 NA 1.2356489 -1.7296681 1.880667 -1.1109936 1.7815819 1.2959714 1.1476371 -1.4418161 1.5474048 1.5064297 1.0912027 -1.5399026 1.5412402 -1.2866514 1.7405019 -1.1735227 1.4919 1.3935509 1.7382009 -1.2576071 R30A,S43R NA 4.3268766 1.373611335 FALSE
caggagcggatcaaggcggagaggaagcgcatgaggaaccgcatcgctgcctccaagtgccgaaaaaggaagctggagagaatcgccgcgctggaggaaaaagtgaaaaccttgaaagctcagaaccgcgagctggcgtccacggccaacatgctcagggaacaggtggcacagcttaaacagaaagtcatgaactaaagaa 7  False 0 0 0 3 1 2 0 0 0 0 0 1 1 NA NA NA NA NA -1.00565997926198 NA NA NA NA NA 0.989984191389733 -1.00565997926198 0.989984191389733 NA NA NA NA NA NA NA NA NA NA 0.0658923937122704 0.103627642239708 0.0674546149144503 0.109803762147868 QERIKAERKRMRNRIAASKCRKRKLERIAALEEKVKTLKAQNRELASTANMLREQVAQLKQKVMNAAAAAAAAAAAAAAAAAAAAAAAAAAAAAAAAAAAAAAAAAAAAAAACAAA NFIL3 AAAAAAAAAAAAAAAAAAAAAAAAAAAAAAAAAAAAAAAAAAAAAAACAAA False 3 1 1 -1.1502638 -1.2588122 -1.2335081 -1.2440988 -1.2587308 -1.2303329 -1.274544 -1.230551 -1.2442203 -1.2649928 -1.2390053 0.034680862 0.13594899 NA 1.0084639 -1.4708381 2.0845578 -0.9367253 1.5111017 1.2152969 1.991504 -0.953555 1.8329039 1.0718675 1.7141709 -1.0536802 2.00805 -1.0207493 1.7232895 -1.0505561 1.7207484 1.1028965 2.3033712 -0.8622173 R30A,S43R NA 4.5970945 1.0738381861 FALSE
caggagcggatcaaggcggagaggaagcgcatgaggaaccgcatcgctgcctccaagtgccgaaaaaggaagctggagagaatcgccgggctggaggaaaaagtgaaaaccttgaaagctcagaactcggagctgtcgtccacggccaacatgctcagggaacaggtggcacagcttaaacagaaagtcatgaactaacata 6  False 1 13 9 16 14 5 1 2 0 0 0 0 9.66666666666667 -0.88001679397193 -1.33729758895263 NA NA NA NA 1.10960022905485 0.467237892192834 NA NA NA NA -1.26842701712124 0.430617723933793 0.0822505644147753 0.121901367795436 0.0277705179253656 0.0532947486197915 NA NA NA NA NA NA NA NA 0.0383098976792246 0.0477618193772431 QERIKAERKRMRNRIAASKCRKRKLERIAGLEEKVKTLKAQNSELSSTANMLREQVAQLKQKVMNCAAAAAAAAAAAAAAAAAAAAAAAAAAAAAAAAAAAAAAAAAAAAAAAAAA ATF1 CAAAAAAAAAAAAAAAAAAAAAAAAAAAAAAAAAAAAAAAAAAAAAAAAAA False 3 1 1 -1.4756482 -1.4749235 -1.4733123 -1.470536 -1.472729 -1.4788852 -1.4735973 -1.4744657 -1.4723928 -1.4758888 -1.4742378 0.0022970068 0.009004267 NA 1.6870143 -4.8720045 2.560636 -2.91013 1.7671263 5.4176702 1.64517 -4.8732057 1.7132628 -4.474987 1.6605722 -5.486509 1.7851938 -4.648676 1.6925651 -4.6186824 2.3385758 -3.4299583 2.3775454 -3.374235 R30G,A46S NA 3.2070172 4.410605744 FALSE
caggagcggatcaaggcggagaggaagcgcatgaggaaccgcatcgctgcctccaagtgccgaaaaaggaagctggagagaatcgccgggctggaggaaaaagtgaaaaccttgaaagctcagaactcggagctgtcgtccacggccaacatgctcagggaacaggtggcacagcttaaacagaaagtcatgaactaagtca 6  False 13 1 1 31 30 6 0 0 0 5 1 0 13.6666666666667 NA NA NA -1.20536184838018 -1.73949354225379 NA NA NA NA 0.296737348049976 0.583843862375349 NA -1.31501211196109 0.264531494048584 NA NA NA NA NA NA 0.042637796827777 0.0347445034185031 -0.0112181608749414 0.0640935079644991 NA NA 0.0331429276226113 0.02934042129739 QERIKAERKRMRNRIAASKCRKRKLERIAGLEEKVKTLKAQNSELSSTANMLREQVAQLKQKVMNACAAAAAAAAAAAAAAAAAAAAAAAAAAAAAAAAAAAAAAAAAAAAAAAAA ATF2 ACAAAAAAAAAAAAAAAAAAAAAAAAAAAAAAAAAAAAAAAAAAAAAAAAA False 3 1 1 -1.3942448 -1.3901236 -1.3853927 -1.3875386 -1.3886452 -1.3888149 -1.3934625 -1.3905337 -1.4000676 -1.4058782 -1.3924701 0.0062653287 0.024560088 NA 2.558596 -1.180891 2.8997042 -1.0219271 2.5909193 1.1328377 2.7019942 -1.1061058 2.7234821 1.0920987 2.783626 -1.0487823 2.7246933 -1.1121647 2.321948 -1.2805731 2.4583848 1.2766776 2.8143468 -1.1266428 R30G,A46S NA 3.9420204 1.1378701076 FALSE
caggagcggatcaaggcggagaggaagcgcatgaggaaccgcatcgctgcctccaagtgccgaaaaaggaagctggagagaatcgccgggctggaggaaaaagtgaaaaccttgaaagctcagaactcggagctgtcgtccacggccaacatgctcagggaacaggtggcacagcttaaacagaaagtcatgaactaacaaa 5  False 1 0 1 0 0 1 156 0 0 2 0 14 0.5 0.575387237136752 NA NA NA NA -0.0108633339565874 0.938030365908742 NA NA NA NA 1.15471839012619 0.342319804668189 0.728073524957147 0.242142151890618 0.103052596461096 NA NA NA NA NA NA NA NA 0.170023784655245 0.12087136871512 0.216965337269545 0.0807540290601285 QERIKAERKRMRNRIAASKCRKRKLERIAGLEEKVKTLKAQNSELSSTANMLREQVAQLKQKVMNAACAAAAAAAAAAAAAAAAAAAAAAAAAAAAAAAAAAAAAAAAAAAAAAAA ATF3 AACAAAAAAAAAAAAAAAAAAAAAAAAAAAAAAAAAAAAAAAAAAAAAAAA False 3 1 1 -0.20064807 -0.18531156 -0.19010258 -0.15902388 -0.18924832 -0.18197799 -0.19065428 -0.153095 -0.20688117 -0.21195078 -0.18688937 0.018833386 0.07382687 NA -1.2607963 0.76433825 -1.3977737 0.74327826 -1.3405085 -0.7622614 -1.5194262 0.732386 -1.3353564 0.7646018 -1.4782501 -0.6927732 -1.2759969 0.79516053 -1.5664405 0.7352906 -1.2451123 0.76453894 -1.372858 0.69381607 R30G,A46S NA -0.09500112 0.744844505 FALSE
caggagcggatcaaggcggagaggaagcgcatgaggaaccgcatcgctgcctccaagtgccgaaaaaggaagctggagagaatcgccgggctggaggaaaaagtgaaaaccttgaaagctcagaactcggagctgtcgtccacggccaacatgctcagggaacaggtggcacagcttaaacagaaagtcatgaactaattaa 4  False 8 21 5 0 0 7 3 90 0 0 1 0 6.83333333333333 -1.16269868561662 -0.425773539272077 NA NA NA NA 0.478452870121707 0.230607264557464 NA NA NA NA -0.564695560603156 0.207736601692335 0.0511949568723717 0.0525631283828844 0.131742061972504 0.0263038516349944 NA NA NA NA NA NA NA NA 0.116364034441762 0.0230410349983575 QERIKAERKRMRNRIAASKCRKRKLERIAGLEEKVKTLKAQNSELSSTANMLREQVAQLKQKVMNAAACAAAAAAAAAAAAAAAAAAAAAAAAAAAAAAAAAAAAAAAAAAAAAAA ATF4 AAACAAAAAAAAAAAAAAAAAAAAAAAAAAAAAAAAAAAAAAAAAAAAAAA False 3 1 1 -0.6548783 -0.63233775 -0.6605003 -0.60836697 -0.6169851 -0.6142344 -0.6424997 -0.6010379 -0.67565554 -0.67310673 -0.63796026 0.027375167 0.10731066 NA 0.13045669 -1.0418731 0.06322873 -1.0882503 0.11686146 -1.17256 0.023231506 0.8789332 0.043511987 0.88987327 0.043026447 -0.8762594 0.09431088 1.0387791 -0.009268522 1.0314865 0.18680668 0.97990066 0.19462752 -0.8558752 R30G,A46S NA 1.3729302 0.9853790727 FALSE
caggagcggatcaaggcggagaggaagcgcatgaggaaccgcatcgctgcctccaagtgccgaaaaaggaagctggagagaatcgccgggctggaggaaaaagtgaaaaccttgaaagctcagaactcggagctgtcgtccacggccaacatgctcagggaacaggtggcacagcttaaacagaaagtcatgaactaagcga 6  False 20 16 20 11 16 12 4 1 0 1 0 0 15.8333333333333 -1.34386812403224 -1.58408644811519 NA -1.36205602361041 NA NA 0.365712622485396 0.584594100451832 NA 0.594623258546605 NA NA -1.4008806552245 0.274915944377118 0.0312915702586119 0.0401774150127919 -0.000379061616452792 0.0666807982588346 NA NA 0.0242907254438625 0.0696234901843717 NA NA NA NA 0.0236188471549793 0.030492209097466 QERIKAERKRMRNRIAASKCRKRKLERIAGLEEKVKTLKAQNSELSSTANMLREQVAQLKQKVMNAAAACAAAAAAAAAAAAAAAAAAAAAAAAAAAAAAAAAAAAAAAAAAAAAA ATF5 AAAACAAAAAAAAAAAAAAAAAAAAAAAAAAAAAAAAAAAAAAAAAAAAAA False 3 1 1 -1.4309404 -1.4330748 -1.4202812 -1.4241108 -1.4263563 -1.4297882 -1.4195572 -1.414223 -1.4298278 -1.4271092 -1.4255269 0.0059541306 0.023340192 NA 3.4623096 -1.0506134 4.10211 -0.897829 3.3329053 1.0383021 4.408983 -0.8133512 3.292466 1.0885619 3.813469 -0.930547 3.4792852 -0.9879068 4.3220825 -0.76722527 3.7922847 0.970585 4.637271 -0.7636189 R30G,A46S NA 5.148567 0.9308540464 FALSE
caggagcggatcaaggcggagaggaagcgcatgaggaaccgcatcgctgcctccaagtgccgaaaaaggaagctggagagaatcgccgggctggaggaaaaagtgaaaaccttgaaagctcagaactcggagctgtcgtccacggccaacatgctcagggaacaggtggcacagcttaaacagaaagtcatgaactaatgga 4  False 1 3 36 0 30 51 0 0 0 0 1 7 20.1666666666667 NA NA NA NA -1.73949354225379 -1.39160314906534 NA NA NA NA 0.583843862375349 0.272891069939918 -1.4539786416618 0.247219369919623 NA NA NA NA NA NA NA NA -0.0112181608749414 0.0640935079644991 0.0254933842401121 0.0285651613552 0.0177295019270443 0.0274202528980722 QERIKAERKRMRNRIAASKCRKRKLERIAGLEEKVKTLKAQNSELSSTANMLREQVAQLKQKVMNAAAAACAAAAAAAAAAAAAAAAAAAAAAAAAAAAAAAAAAAAAAAAAAAAA ATF6 AAAAACAAAAAAAAAAAAAAAAAAAAAAAAAAAAAAAAAAAAAAAAAAAAA False 3 1 1 -1.4299202 -1.4366076 -1.4311035 -1.4264612 -1.4343675 -1.4309238 -1.4336576 -1.4276825 -1.430709 -1.4391881 -1.4320621 0.0039226753 0.015376887 NA 4.4692698 -0.80877334 3.9175436 -0.9626138 4.746202 0.77843356 4.444867 -0.8186387 3.73406 1.0109104 4.3113184 -0.8286521 3.9600568 -0.9457034 3.8626733 -0.9251499 5.1240845 0.72244847 4.504953 -0.8499236 R30G,A46S NA 5.591754 0.86512472328 FALSE
caggagcggatcaaggcggagaggaagcgcatgaggaaccgcatcgctgcctccaagtgccgaaaaaggaagctggagagaatcgccgggctggaggaaaaagtgaaaaccttgaaagctcagaactcggagctgtcgtccacggccaacatgctcagggaacaggtggcacagcttaaacagaaagtcatgaactaaacaa 5  False 12 2 0 0 15 2 0 0 0 0 1 0 5.16666666666667 NA NA NA NA -1.53744388577158 NA NA NA NA NA 0.62425197183883 NA -1.53744388577158 0.62425197183883 NA NA NA NA NA NA NA NA 0.010962548902977 0.0685294499219792 NA NA 0.00847198257314594 0.0692386965693918 QERIKAERKRMRNRIAASKCRKRKLERIAGLEEKVKTLKAQNSELSSTANMLREQVAQLKQKVMNAAAAAACAAAAAAAAAAAAAAAAAAAAAAAAAAAAAAAAAAAAAAAAAAAA ATF6B AAAAAACAAAAAAAAAAAAAAAAAAAAAAAAAAAAAAAAAAAAAAAAAAAA False 3 1 1 -1.4301779 -1.4241356 -1.4232692 -1.4276264 -1.4343212 -1.4287535 -1.4287881 -1.4080251 -1.4295137 -1.4262674 -1.4260879 0.007079442 0.027751414 NA 2.6987395 -1.3415048 2.4666903 -1.4141649 2.8329167 1.2426001 2.7102616 -1.3525879 2.298719 1.6416059 2.6513243 -1.3303667 2.897685 -1.2521416 3.216291 -0.99974144 3.2600667 1.1267554 2.959012 -1.1908362 R30G,A46S NA 4.083421 1.2892304913 FALSE
caggagcggatcaaggcggagaggaagcgcatgaggaaccgcatcgctgcctccaagtgccgaaaaaggaagctggagagaatcgccgggctggaggaaaaagtgaaaaccttgaaagctcagaactcggagctgtcgtccacggccaacatgctcagggaacaggtggcacagcttaaacagaaagtcatgaactaagaaa 5  False 5 0 0 0 10 18 0 0 0 0 0 4 5.5 NA NA NA NA NA -1.24775516165713 NA NA NA NA NA 0.395162052929507 -1.24775516165713 0.395162052929507 NA NA NA NA NA NA NA NA NA NA 0.0405508244555102 0.0413640058132672 0.0406027095445838 0.0438292656055686 QERIKAERKRMRNRIAASKCRKRKLERIAGLEEKVKTLKAQNSELSSTANMLREQVAQLKQKVMNAAAAAAACAAAAAAAAAAAAAAAAAAAAAAAAAAAAAAAAAAAAAAAAAAA ATF7 AAAAAAACAAAAAAAAAAAAAAAAAAAAAAAAAAAAAAAAAAAAAAAAAAA False 3 1 1 -1.0608411 -1.0286244 -1.0462072 -1.0142283 -1.034616 -1.030451 -1.0418162 -0.99803245 -1.0744005 -1.0964545 -1.0425673 0.028782343 0.11282679 NA 1.1181335 -1.0522074 1.0785203 -0.98917377 1.11308 1.0121257 1.1124387 -0.9305495 1.0014236 1.0903684 1.0659515 -1.0083544 1.0079643 -1.1049584 0.94007146 -1.035341 1.1134696 1.0997854 1.3074313 -0.9821246 R30G,A46S NA 2.370099 1.0304988687 FALSE
caggagcggatcaaggcggagaggaagcgcatgaggaaccgcatcgctgcctccaagtgccgaaaaaggaagctggagagaatcgccgggctggaggaaaaagtgaaaaccttgaaagctcagaactcggagctgtcgtccacggccaacatgctcagggaacaggtggcacagcttaaacagaaagtcatgaactaactaa 5  False 20 3 14 4 5 25 1 0 1 0 0 3 11.8333333333333 -1.74340791260851 NA -1.44475022651736 NA NA -1.43171142920034 0.631608576007403 NA 0.533883441003375 NA NA 0.403462350210514 -1.49973727922592 0.286789910759376 -0.0126021181535052 0.0693889090057351 NA NA 0.0191221939048625 0.0597992737793407 NA NA NA NA 0.0212950075985159 0.0422328482095402 0.0126541980999724 0.0318092060674469 QERIKAERKRMRNRIAASKCRKRKLERIAGLEEKVKTLKAQNSELSSTANMLREQVAQLKQKVMNAAAAAAAACAAAAAAAAAAAAAAAAAAAAAAAAAAAAAAAAAAAAAAAAAA BACH1 AAAAAAAACAAAAAAAAAAAAAAAAAAAAAAAAAAAAAAAAAAAAAAAAAA False 3 1 1 -1.4005601 -1.4058805 -1.3863858 -1.3764839 -1.3883668 -1.3783078 -1.3806379 -1.3736421 -1.398051 -1.3935195 -1.3881836 0.0110467095 0.043303102 NA 4.205554 -0.7384144 3.1012409 -1.0239766 3.6824503 0.80029154 3.6531622 -0.78227496 3.5663912 0.8330188 3.3369408 -0.83999205 3.23667 -0.88822186 3.459165 -0.804006 3.0870354 1.0074649 4.45974 -0.67314315 R30G,A46S NA 4.8630857 0.83908040332 FALSE
caggagcggatcaaggcggagaggaagcgcatgaggaaccgcatcgctgcctccaagtgccgaaaaaggaagctggagagaatcgccgggctggaggaaaaagtgaaaaccttgaaagctcagaactcggagctgtcgtccacggccaacatgctcagggaacaggtggcacagcttaaacagaaagtcatgaactaatcta 5  False 1 5 31 4 25 1 0 1 1 0 1 0 11.1666666666667 NA -1.26541754384311 -1.66946207882201 NA -1.68634753091207 NA NA 0.694629330974107 0.511249086452454 NA 0.592146121641969 NA -1.57926872390541 0.338054751880772 NA NA 0.0359694011899747 0.0792317921914612 -0.00604735537385984 0.0572640425647043 NA NA -0.00538387105753479 0.0650049175976561 NA NA 0.00383299478095453 0.0374952286019481 QERIKAERKRMRNRIAASKCRKRKLERIAGLEEKVKTLKAQNSELSSTANMLREQVAQLKQKVMNAAAAAAAAACAAAAAAAAAAAAAAAAAAAAAAAAAAAAAAAAAAAAAAAAA BACH2 AAAAAAAAACAAAAAAAAAAAAAAAAAAAAAAAAAAAAAAAAAAAAAAAAA False 3 1 1 -1.4533628 -1.4448316 -1.4459127 -1.4500217 -1.4376342 -1.441993 -1.4426256 -1.4409494 -1.4462035 -1.4463189 -1.4449853 0.00452822 0.017750623 NA 3.034549 -1.4289539 2.7200358 -1.4744207 4.218439 0.9799395 3.253641 1.3531338 3.5186603 1.0980812 4.133017 -0.92915154 3.761684 1.0637416 3.4741173 -1.1251874 3.9503748 1.0549943 5.273242 0.7671454 R30G,A46S NA 5.0180264 1.12747493771 FALSE
caggagcggatcaaggcggagaggaagcgcatgaggaaccgcatcgctgcctccaagtgccgaaaaaggaagctggagagaatcgccgggctggaggaaaaagtgaaaaccttgaaagctcagaactcggagctgtcgtccacggccaacatgctcagggaacaggtggcacagcttaaacagaaagtcatgaactaaacta 6  False 25 23 51 1 31 36 1305 542 984 8 489 739 27.8333333333333 0.259865808257642 0.0412047925516636 0.13794241153557 -0.138409878122197 0.0559974822769854 0.103394423994647 0.191992785862199 0.215359090238837 0.117816003472773 1.08930835594587 0.222259084635154 0.198384230679981 0.12868733900005 0.0773295833625756 0.207478772466215 0.0210924462618342 0.185007204250743 0.0245645928317152 0.196396600830841 0.0131963475660815 0.167565503507166 0.127545380268718 0.18588816445792 0.02439927064282 0.181983836307647 0.0207660791573303 0.193270364510073 0.00857698461489395 QERIKAERKRMRNRIAASKCRKRKLERIAGLEEKVKTLKAQNSELSSTANMLREQVAQLKQKVMNAAAAAAAAAACAAAAAAAAAAAAAAAAAAAAAAAAAAAAAAAAAAAAAAAA BATF AAAAAAAAAACAAAAAAAAAAAAAAAAAAAAAAAAAAAAAAAAAAAAAAAA False 3 1 1 -0.06559861 -0.04290533 -0.054004192 -0.032975912 -0.041308165 -0.041760087 -0.037739873 -0.020250082 -0.064989686 -0.075831294 -0.047736324 0.01705879 0.06687046 NA -2.0568829 -0.67549956 -2.214635 -0.6851399 -2.0667264 -0.7120695 -2.2119243 -0.7008822 -1.9364051 -0.78256917 -2.129168 -0.69739187 -2.0090446 -0.75939703 -2.3996751 -0.67931414 -2.0049868 -0.6988256 -2.1625504 -0.6390232 R30G,A46S NA -0.834949 0.70301121 FALSE
caggagcggatcaaggcggagaggaagcgcatgaggaaccgcatcgctgcctccaagtgccgaaaaaggaagctggagagaatcgccgggctggaggaaaaagtgaaaaccttgaaagctcagaactcggagctgtcgtccacggccaacatgctcagggaacaggtggcacagcttaaacagaaagtcatgaactaaccga 6  False 1 0 0 0 8 0 0 0 0 0 51 0 1.5 NA NA NA NA -0.208095360695643 NA NA NA NA NA 0.436259244801838 NA -0.208095360695643 0.436259244801838 NA NA NA NA NA NA NA NA 0.156896446251672 0.0478918888819573 NA NA 0.155916225146504 0.0483875467584827 QERIKAERKRMRNRIAASKCRKRKLERIAGLEEKVKTLKAQNSELSSTANMLREQVAQLKQKVMNAAAAAAAAAAACAAAAAAAAAAAAAAAAAAAAAAAAAAAAAAAAAAAAAAA BATF2 AAAAAAAAAAACAAAAAAAAAAAAAAAAAAAAAAAAAAAAAAAAAAAAAAA False 3 1 1 -0.4374597 -0.4031695 -0.41390848 -0.38234985 -0.41014814 -0.39623284 -0.40460408 -0.3552686 -0.44529665 -0.46348703 -0.4111925 0.03142397 0.12318197 NA -0.33647174 -1.0750997 -0.45918673 -1.0104672 -0.43857777 0.99205846 -0.5285188 -0.9628558 -0.4233079 1.0440123 -0.48700458 -0.95512176 -0.42954808 -1.0567551 -0.59837484 -0.9880196 -0.33545262 1.0313388 -0.32903206 -0.9569835 R30G,A46S NA 0.84770316 1.0072712329 FALSE
caggagcggatcaaggcggagaggaagcgcatgaggaaccgcatcgctgcctccaagtgccgaaaaaggaagctggagagaatcgccgggctggaggaaaaagtgaaaaccttgaaagctcagaactcggagctgtcgtccacggccaacatgctcagggaacaggtggcacagcttaaacagaaagtcatgaactaaaaca 6  False 2 3 16 18 13 21 301 158 698 1400 684 1376 12.1666666666667 0.565042644174955 0.261534798686138 0.368562372328997 0.483182444279353 0.407143308533929 0.449890385231851 0.663901566347023 0.586809596414421 0.199709971366057 0.256255872943526 0.338588132908752 0.255145551399184 0.418395102998272 0.119902171369613 0.2410056885065 0.072936636907664 0.210138796714754 0.066933505289594 0.222227906159488 0.0223691359142709 0.240346758420041 0.0300045919801047 0.224436429263402 0.0371696999690654 0.218253667503827 0.0267076304343115 0.225403203283787 0.0132989088316652 QERIKAERKRMRNRIAASKCRKRKLERIAGLEEKVKTLKAQNSELSSTANMLREQVAQLKQKVMNAAAAAAAAAAAACAAAAAAAAAAAAAAAAAAAAAAAAAAAAAAAAAAAAAA BATF3 AAAAAAAAAAAACAAAAAAAAAAAAAAAAAAAAAAAAAAAAAAAAAAAAAA False 3 1 1 0.1831435 0.19359267 0.18704939 0.20548153 0.19185328 0.18934274 0.18108428 0.19354272 0.1901685 0.18642223 0.19016808 0.0068048737 0.026675105 NA -3.8085518 0.7303225 -4.0172415 0.76337874 -3.9175122 -0.7593894 -4.1661506 0.77395785 -3.7550778 -0.8033745 -4.14575 0.6925307 -3.931118 0.73090553 -4.2308955 0.7454422 -3.7509725 -0.7727252 -3.999394 0.73079693 R30G,A46S NA -2.6880155 0.750282386 FALSE
caggagcggatcaaggcggagaggaagcgcatgaggaaccgcatcgctgcctccaagtgccgaaaaaggaagctggagagaatcgccgggctggaggaaaaagtgaaaaccttgaaagctcagaactcggagctgtcgtccacggccaacatgctcagggaacaggtggcacagcttaaacagaaagtcatgaactaaatca 6  False 5 0 10 9 1 17 0 0 1 0 0 3 7 NA NA -1.34963579953395 NA NA -1.31657571620302 NA NA 0.549805802509372 NA NA 0.432893402151368 -1.32922747038951 0.340120430161421 NA NA NA NA 0.0297757808542091 0.06158270735638 NA NA NA NA 0.0333469601238904 0.0453135746976912 0.0315662359448088 0.0377243426106112 QERIKAERKRMRNRIAASKCRKRKLERIAGLEEKVKTLKAQNSELSSTANMLREQVAQLKQKVMNAAAAAAAAAAAAACAAAAAAAAAAAAAAAAAAAAAAAAAAAAAAAAAAAAA CEBPA AAAAAAAAAAAAACAAAAAAAAAAAAAAAAAAAAAAAAAAAAAAAAAAAAA False 3 1 1 -1.432456 -1.4243625 -1.428754 -1.4215924 -1.4231117 -1.4191507 -1.431351 -1.4258704 -1.4295957 -1.4259996 -1.4262245 0.004316677 0.016921373 NA 3.9501913 -0.92971534 4.2791376 0.8162471 3.8047085 0.95650005 3.396815 1.0399063 3.326225 1.0569477 3.5153937 0.95209175 3.8293605 0.9631187 4.2305684 0.83559185 4.2743073 0.8598434 4.7863493 0.7350532 R30G,A46S NA 5.223556 0.9145015403 FALSE
caggagcggatcaaggcggagaggaagcgcatgaggaaccgcatcgctgcctccaagtgccgaaaaaggaagctggagagaatcgccgggctggaggaaaaagtgaaaaccttgaaagctcagaactcggagctgtcgtccacggccaacatgctcagggaacaggtggcacagcttaaacagaaagtcatgaactaatcaa 4  False 0 10 10 20 13 11 0 0 3 2 3 1 10.6666666666667 NA NA -1.03907859171526 -1.33600796446815 -1.17548942809095 -1.51459563374268 NA NA 0.377120976814237 0.427452991929579 0.45940017034279 0.667169938324711 -1.21044215117275 0.226518289828789 NA NA NA NA 0.0645607059299811 0.0422406068599239 0.0273406511976009 0.0500497899470522 0.0506973691368583 0.0504322651555565 0.0126190158298196 0.0698367188921945 0.044741269497239 0.0251241995931129 QERIKAERKRMRNRIAASKCRKRKLERIAGLEEKVKTLKAQNSELSSTANMLREQVAQLKQKVMNAAAAAAAAAAAAAACAAAAAAAAAAAAAAAAAAAAAAAAAAAAAAAAAAAA CEBPB AAAAAAAAAAAAAACAAAAAAAAAAAAAAAAAAAAAAAAAAAAAAAAAAAA False 3 1 1 -1.341077 -1.3181703 -1.3271142 -1.3020322 -1.3214407 -1.3086059 -1.3266541 -1.2896776 -1.3427604 -1.3614123 -1.3238945 0.021076605 0.08262029 NA 2.1226783 -1.1725204 2.3429735 -0.9859574 2.1498086 1.1123319 2.5606682 -0.87131345 2.2529702 1.0430447 2.3177161 -0.96407133 2.0190063 -1.181548 2.3499255 -0.9046606 2.065085 1.2221615 2.2056093 -1.2039356 R30G,A46S NA 3.522895 1.06615448174 FALSE
caggagcggatcaaggcggagaggaagcgcatgaggaaccgcatcgctgcctccaagtgccgaaaaaggaagctggagagaatcgccgggctggaggaaaaagtgaaaaccttgaaagctcagaactcggagctgtcgtccacggccaacatgctcagggaacaggtggcacagcttaaacagaaagtcatgaactaagcaa 5  False 12 9 9 6 30 28 2 0 1 0 0 1 15.6666666666667 -1.3964144794798 NA -1.31985234644997 NA NA -1.79352440062424 0.501341401830889 NA 0.555874676712353 NA NA 0.610687753183801 -1.47897397507925 0.317880199120414 0.0255187951329444 0.0550776766401024 NA NA 0.0331117690648865 0.0622624704696813 NA NA NA NA -0.0165781478382064 0.0639243864270845 0.0149571529650641 0.0352575748979751 QERIKAERKRMRNRIAASKCRKRKLERIAGLEEKVKTLKAQNSELSSTANMLREQVAQLKQKVMNAAAAAAAAAAAAAAACAAAAAAAAAAAAAAAAAAAAAAAAAAAAAAAAAAA CEBPD AAAAAAAAAAAAAAACAAAAAAAAAAAAAAAAAAAAAAAAAAAAAAAAAAA False 3 1 1 -1.3560231 -1.3527222 -1.3577194 -1.35474 -1.3565155 -1.3450711 -1.3494924 -1.3510916 -1.3680352 -1.3680513 -1.3559462 0.0073898355 0.028968155 NA 4.5031557 -0.5807748 4.9854546 -0.5172576 3.9068308 0.67700124 4.04801 -0.6515945 3.6261165 0.72635317 4.188798 -0.59629536 3.9954214 -0.6427585 3.9598856 -0.6481863 4.1843967 0.65842545 4.6342964 -0.5866899 R30G,A46S NA 5.4874873 0.628533684 FALSE
caggagcggatcaaggcggagaggaagcgcatgaggaaccgcatcgctgcctccaagtgccgaaaaaggaagctggagagaatcgccgggctggaggaaaaagtgaaaaccttgaaagctcagaactcggagctgtcgtccacggccaacatgctcagggaacaggtggcacagcttaaacagaaagtcatgaactaataca 5  False 9 9 9 13 12 7 4 1 1 1 0 2 9.83333333333333 -1.11373258783511 -1.42645369742786 -1.31985234644997 -1.40771153161802 NA -1.17272772879481 0.43276369123566 0.625710614581947 0.555874676712353 0.580889371215008 NA 0.592642230178567 -1.26160170034972 0.242959907251676 0.056574402675348 0.0475436869175527 0.0176010679117835 0.0713706881870732 0.0331117690648865 0.0622624704696813 0.0189449947346411 0.0680154111930422 NA NA 0.0484044003392885 0.0620354522215901 0.0390669253831837 0.0269478160352043 QERIKAERKRMRNRIAASKCRKRKLERIAGLEEKVKTLKAQNSELSSTANMLREQVAQLKQKVMNAAAAAAAAAAAAAAAACAAAAAAAAAAAAAAAAAAAAAAAAAAAAAAAAAA CEBPE AAAAAAAAAAAAAAAACAAAAAAAAAAAAAAAAAAAAAAAAAAAAAAAAAA False 3 1 1 -1.2222733 -1.2007766 -1.208441 -1.1764593 -1.2001522 -1.193642 -1.2122717 -1.1750433 -1.2234577 -1.2319114 -1.2044429 0.019169444 0.075144224 NA 1.5797305 -1.1279981 1.5463421 -1.0845661 1.6136177 1.0660962 1.6753981 -0.95057005 1.5570872 -1.0818352 1.7062703 -0.9635463 1.5162185 -1.1456221 1.4597687 -1.0741974 1.6775308 -1.0713536 1.8314043 -0.99320555 R30G,A46S NA 2.9005876 1.0558990648 FALSE
caggagcggatcaaggcggagaggaagcgcatgaggaaccgcatcgctgcctccaagtgccgaaaaaggaagctggagagaatcgccgggctggaggaaaaagtgaaaaccttgaaagctcagaactcggagctgtcgtccacggccaacatgctcagggaacaggtggcacagcttaaacagaaagtcatgaactaacaca 6  False 33 10 30 3 55 27 10 0 1 0 3 1 26.3333333333333 -1.22411364959543 NA -1.66019300735265 NA -1.59593859832516 -1.78266720074098 0.251898225453932 NA 0.511883781781026 NA 0.353583917951204 0.612102315480073 -1.42677125038864 0.181836709714552 0.0444478709254791 0.0276736949254536 NA NA -0.00500914422156304 0.05733513358721 NA NA 0.00454108664818814 0.0388159148734097 -0.0154416589578666 0.064072457231486 0.0207472005388054 0.0201683572292391 QERIKAERKRMRNRIAASKCRKRKLERIAGLEEKVKTLKAQNSELSSTANMLREQVAQLKQKVMNAAAAAAAAAAAAAAAAACAAAAAAAAAAAAAAAAAAAAAAAAAAAAAAAAA CREB3 AAAAAAAAAAAAAAAAACAAAAAAAAAAAAAAAAAAAAAAAAAAAAAAAAA False 3 1 1 -1.4361273 -1.4363471 -1.4385129 -1.4229101 -1.4324849 -1.4194853 -1.4228666 -1.4250741 -1.4333948 -1.4365538 -1.4303758 0.007035745 0.02758012 NA 3.1806433 -1.1829392 3.430693 -1.0972506 3.351768 1.1609883 3.4075396 -1.0447772 2.9561388 1.2606862 3.950077 -0.84878683 3.5901623 -0.97539735 3.9970474 -0.88028276 3.9578097 0.9523242 3.6846247 -1.0201969 R30G,A46S NA 4.834901 1.0423629519 FALSE
caggagcggatcaaggcggagaggaagcgcatgaggaaccgcatcgctgcctccaagtgccgaaaaaggaagctggagagaatcgccgggctggaggaaaaagtgaaaaccttgaaagctcagaactcggagctgtcgtccacggccaacatgctcagggaacaggtggcacagcttaaacagaaagtcatgaactaacgga 5  False 0 0 16 0 15 4 0 0 0 0 1 1 5.83333333333333 NA NA NA NA -1.53744388577158 -1.21259220320513 NA NA NA NA 0.62425197183883 0.808178812964931 -1.41605307274927 0.494035105803369 NA NA NA NA NA NA NA NA 0.010962548902977 0.0685294499219792 0.0442315443197721 0.0845969719759612 0.0219360035908214 0.0547957368634123 QERIKAERKRMRNRIAASKCRKRKLERIAGLEEKVKTLKAQNSELSSTANMLREQVAQLKQKVMNAAAAAAAAAAAAAAAAAACAAAAAAAAAAAAAAAAAAAAAAAAAAAAAAAA CREB3L1 AAAAAAAAAAAAAAAAAACAAAAAAAAAAAAAAAAAAAAAAAAAAAAAAAA False 3 1 1 -1.4072024 -1.3916308 -1.3838474 -1.3923132 -1.3952839 -1.3962338 -1.3983938 -1.3867644 -1.4056404 -1.4169456 -1.3974255 0.0100487005 0.039390907 NA 2.6939347 -1.1883669 3.0261939 -0.98536736 3.2967873 0.8847271 3.0323083 -1.005964 2.726652 1.1221521 3.5642562 -0.84438604 3.4874897 -0.8878639 3.3487062 -0.87423927 4.0486536 0.79567045 3.3603745 -0.99627775 R30G,A46S NA 4.5427866 0.9585014972 FALSE
caggagcggatcaaggcggagaggaagcgcatgaggaaccgcatcgctgcctccaagtgccgaaaaaggaagctggagagaatcgccgggctggaggaaaaagtgaaaaccttgaaagctcagaactcggagctgtcgtccacggccaacatgctcagggaacaggtggcacagcttaaacagaaagtcatgaactaaacga 6  False 1 10 8 6 56 10 0 0 1 0 5 1 15.1666666666667 NA NA -1.28655727860925 NA -1.45228727613893 -1.48614172377309 NA NA 0.563368840886167 NA 0.292939552618649 0.676020392029483 -1.42591646523285 0.242592093312621 NA NA NA NA 0.0368410865982552 0.0631018776150593 NA NA 0.0203109144326143 0.0321584669443858 0.0155974589487048 0.0707631494939699 0.0208420087455934 0.0269070200764104 QERIKAERKRMRNRIAASKCRKRKLERIAGLEEKVKTLKAQNSELSSTANMLREQVAQLKQKVMNAAAAAAAAAAAAAAAAAAACAAAAAAAAAAAAAAAAAAAAAAAAAAAAAAA CREB3L2 AAAAAAAAAAAAAAAAAAACAAAAAAAAAAAAAAAAAAAAAAAAAAAAAAA False 3 1 1 -1.4471424 -1.4444709 -1.449039 -1.4441687 -1.4410447 -1.4426581 -1.4391534 -1.4426148 -1.4449772 -1.4580919 -1.4453361 0.005303484 0.020789657 NA 2.900674 -1.4103714 2.8537476 -1.4012223 3.8143077 1.1158556 2.8012445 -1.4830081 2.7099853 -1.4633096 3.376782 -1.1427094 2.9241967 -1.3318439 3.0483398 -1.2990365 2.5163445 -1.6381353 2.4566994 -1.851001 R30G,A46S NA 4.2244825 1.413649329 FALSE
caggagcggatcaaggcggagaggaagcgcatgaggaaccgcatcgctgcctccaagtgccgaaaaaggaagctggagagaatcgccgggctggaggaaaaagtgaaaaccttgaaagctcagaactcggagctgtcgtccacggccaacatgctcagggaacaggtggcacagcttaaacagaaagtcatgaactaagtta 6  False 9 16 0 1 16 1 0 1 0 0 1 0 7.16666666666667 NA -1.58408644811519 NA NA -1.55625660894414 NA NA 0.584594100451832 NA NA 0.619345150748559 NA -1.57097415295713 0.425125104430914 NA NA -0.000379061616452792 0.0666807982588346 NA NA NA NA 0.00889731622657475 0.0679907864249439 NA NA 0.00475298431557977 0.0471526073406182 QERIKAERKRMRNRIAASKCRKRKLERIAGLEEKVKTLKAQNSELSSTANMLREQVAQLKQKVMNAAAAAAAAAAAAAAAAAAAACAAAAAAAAAAAAAAAAAAAAAAAAAAAAAA CREB3L3 AAAAAAAAAAAAAAAAAAAACAAAAAAAAAAAAAAAAAAAAAAAAAAAAAA False 3 1 1 -1.4374708 -1.437224 -1.4347283 -1.4261556 -1.4327435 -1.4217683 -1.4360846 -1.4210211 -1.4299443 -1.4313759 -1.4308517 0.006080112 0.023834039 NA 3.7714584 -1.0068929 3.2931554 -1.1500343 3.3447595 1.1319951 3.5069363 -1.0355874 2.4395087 1.5303228 3.8622313 -0.8785528 2.8919802 -1.3169011 4.0095778 -0.85752815 2.9162338 1.2631042 4.2919555 -0.8467062 R30G,A46S NA 4.7170305 1.1017625135 FALSE
caggagcggatcaaggcggagaggaagcgcatgaggaaccgcatcgctgcctccaagtgccgaaaaaggaagctggagagaatcgccgggctggaggaaaaagtgaaaaccttgaaagctcagaactcggagctgtcgtccacggccaacatgctcagggaacaggtggcacagcttaaacagaaagtcatgaactaactta 6  False 15 22 10 4 23 8 4 1 0 1 0 0 13.6666666666667 -1.26095612667569 -1.67133334740063 NA -1.08558775516454 NA NA 0.385158646807556 0.56947407271434 NA 0.732952175802763 NA NA -1.34130776287754 0.292528492751557 0.0404003335949568 0.0423137672782143 -0.0103307407139069 0.0649561562919512 NA NA 0.056661954617574 0.0858202027656102 NA NA NA NA 0.0302263543845079 0.0324456989504806 QERIKAERKRMRNRIAASKCRKRKLERIAGLEEKVKTLKAQNSELSSTANMLREQVAQLKQKVMNAAAAAAAAAAAAAAAAAAAAACAAAAAAAAAAAAAAAAAAAAAAAAAAAAA CREB3L4 AAAAAAAAAAAAAAAAAAAAACAAAAAAAAAAAAAAAAAAAAAAAAAAAAA False 3 1 1 -1.4166977 -1.4188824 -1.4212794 -1.4192007 -1.4235494 -1.4348719 -1.418387 -1.427237 -1.4221078 -1.4243629 -1.4226577 0.0053336034 0.020907726 NA 3.8060205 -0.88155377 3.4155939 -0.9921008 3.1594381 -1.1014967 3.2647908 -1.0670782 3.0812056 -1.1439098 3.7574716 -0.9741724 3.101653 -1.101111 2.4476304 -1.4560816 3.7668326 -0.93224 3.7025661 -0.9413313 R30G,A46S NA 4.6345716 1.0591075815 FALSE
caggagcggatcaaggcggagaggaagcgcatgaggaaccgcatcgctgcctccaagtgccgaaaaaggaagctggagagaatcgccgggctggaggaaaaagtgaaaaccttgaaagctcagaactcggagctgtcgtccacggccaacatgctcagggaacaggtggcacagcttaaacagaaagtcatgaactaacgta 5  False 62 56 71 78 56 125 682 349 350 164 330 450 74.6666666666667 -0.188926505219713 -0.323189977051029 -0.247789576496729 -0.503613292758881 -0.231019520679497 -0.416317645605375 0.127262215839252 0.142944235990645 0.104818631160731 0.132921969156948 0.169100831190307 0.117366509857184 -0.319353341710882 0.0522802751630385 0.158174171190521 0.0139811057832035 0.143443093186893 0.0163047074114988 0.153191490901899 0.0117405364927149 0.124804417409718 0.0155636216408793 0.154379866177461 0.0185636369056005 0.127582425775458 0.0122854635459683 0.143576083767782 0.00579864905819232 QERIKAERKRMRNRIAASKCRKRKLERIAGLEEKVKTLKAQNSELSSTANMLREQVAQLKQKVMNAAAAAAAAAAAAAAAAAAAAAACAAAAAAAAAAAAAAAAAAAAAAAAAAAA CREB5 AAAAAAAAAAAAAAAAAAAAAACAAAAAAAAAAAAAAAAAAAAAAAAAAAA False 3 1 1 -0.43397462 -0.40035367 -0.41644287 -0.37920797 -0.4053173 -0.39169347 -0.40962934 -0.35807288 -0.44230807 -0.465755 -0.41027552 0.031380787 0.12301269 NA -0.37563396 -0.98478824 -0.49239755 -0.95613354 -0.44829625 -0.9569807 -0.5725108 0.90230715 -0.45156902 1.0044166 -0.50316846 -0.9460633 -0.43670553 1.0117706 -0.62231666 0.93872803 -0.36251706 0.9737135 -0.34405494 -0.8997804 R30G,A46S NA 0.82333374 0.957468196115 FALSE
caggagcggatcaaggcggagaggaagcgcatgaggaaccgcatcgctgcctccaagtgccgaaaaaggaagctggagagaatcgccgggctggaggaaaaagtgaaaaccttgaaagctcagaactcggagctgtcgtccacggccaacatgctcagggaacaggtggcacagcttaaacagaaagtcatgaactaattca 5  False 17 13 5 13 9 11 0 0 0 0 1 1 11.3333333333333 NA NA NA NA -1.3885402406311 -1.51459563374268 NA NA NA NA 0.674373548284928 0.667169938324711 -1.45224479016497 0.474286735063825 NA NA NA NA NA NA NA NA 0.0273089688634888 0.0740317217897889 0.0126190158298196 0.0698367188921945 0.0179218114800798 0.0526053529943035 QERIKAERKRMRNRIAASKCRKRKLERIAGLEEKVKTLKAQNSELSSTANMLREQVAQLKQKVMNAAAAAAAAAAAAAAAAAAAAAAACAAAAAAAAAAAAAAAAAAAAAAAAAAA CREBL2 AAAAAAAAAAAAAAAAAAAAAAACAAAAAAAAAAAAAAAAAAAAAAAAAAA False 3 1 1 -1.4554127 -1.44975 -1.4591575 -1.447625 -1.4487642 -1.4412879 -1.4536314 -1.4323756 -1.4655721 -1.4586467 -1.4512224 0.009559242 0.03747223 NA 3.0599835 -1.4483044 3.0328677 -1.3800317 2.8665485 -1.6737366 3.7463634 -1.1460648 3.424966 1.238321 3.9522552 -0.9667789 2.5862846 -1.716472 3.4058356 -1.0806121 2.1518633 2.5395837 3.1405692 -1.4578056 R30G,A46S NA 4.4210043 1.4647710606 FALSE
caggagcggatcaaggcggagaggaagcgcatgaggaaccgcatcgctgcctccaagtgccgaaaaaggaagctggagagaatcgccgggctggaggaaaaagtgaaaaccttgaaagctcagaactcggagctgtcgtccacggccaacatgctcagggaacaggtggcacagcttaaacagaaagtcatgaactaaagta 5  False 0 22 1 10 16 14 0 0 0 0 1 1 10.5 NA NA NA NA -1.55625660894414 -1.58659217668109 NA NA NA NA 0.619345150748559 0.647797634704028 -1.57074357979701 0.447663913975802 NA NA NA NA NA NA NA NA 0.00889731622657475 0.0679907864249439 0.00508270155429191 0.0678089025225765 0.00477855825974216 0.0496524917871455 QERIKAERKRMRNRIAASKCRKRKLERIAGLEEKVKTLKAQNSELSSTANMLREQVAQLKQKVMNAAAAAAAAAAAAAAAAAAAAAAAACAAAAAAAAAAAAAAAAAAAAAAAAAA CREBRF AAAAAAAAAAAAAAAAAAAAAAAACAAAAAAAAAAAAAAAAAAAAAAAAAA False 3 1 1 -1.4306284 -1.4223443 -1.4471806 -1.4415905 -1.4448756 -1.4442723 -1.4367378 -1.4297395 -1.4446626 -1.4554 -1.4397433 0.009830929 0.038537245 NA 3.65859 -0.9923183 3.6245654 -0.9527363 2.7373805 1.5276351 2.5883849 -1.5690782 2.1777525 1.8795495 2.4936523 -1.5659552 2.861579 -1.3370934 3.3872232 -1.0684423 3.204713 1.2827213 2.620274 -1.6826745 R30G,A46S NA 4.2196627 1.38582041304 FALSE
caggagcggatcaaggcggagaggaagcgcatgaggaaccgcatcgctgcctccaagtgccgaaaaaggaagctggagagaatcgccgggctggaggaaaaagtgaaaaccttgaaagctcagaactcggagctgtcgtccacggccaacatgctcagggaacaggtggcacagcttaaacagaaagtcatgaactaagtaa 5  False 30 8 14 12 8 0 0 0 0 0 3 0 12 NA NA NA NA -1.03396582365405 NA NA NA NA NA 0.530525646663449 NA -1.03396582365405 0.530525646663449 NA NA NA NA NA NA NA NA 0.0662336192418728 0.0582403138083078 NA NA 0.064315081746089 0.0588430728755385 QERIKAERKRMRNRIAASKCRKRKLERIAGLEEKVKTLKAQNSELSSTANMLREQVAQLKQKVMNAAAAAAAAAAAAAAAAAAAAAAAAACAAAAAAAAAAAAAAAAAAAAAAAAA CREBZF AAAAAAAAAAAAAAAAAAAAAAAAACAAAAAAAAAAAAAAAAAAAAAAAAA False 3 1 1 -1.4556546 -1.4496257 -1.4538543 -1.4360428 -1.4478779 -1.4391205 -1.4393137 -1.4488715 -1.4416742 -1.4525899 -1.4464625 0.006920179 0.027127102 NA 3.3724496 -1.3176403 2.926687 -1.4284581 2.4944534 1.7955427 3.2261713 -1.2044998 3.2691581 1.2864325 3.6057239 -1.0438776 3.9868264 -0.9780389 2.739604 -1.5246779 3.9793699 1.0073605 4.7624764 -0.89915645 R30G,A46S NA 4.720543 1.24856848236 FALSE
caggagcggatcaaggcggagaggaagcgcatgaggaaccgcatcgctgcctccaagtgccgaaaaaggaagctggagagaatcgccgggctggaggaaaaagtgaaaaccttgaaagctcagaactcggagctgtcgtccacggccaacatgctcagggaacaggtggcacagcttaaacagaaagtcatgaactaatcga 5  False 10 8 22 18 18 45 3 0 1 4 1 3 20.1666666666667 -1.22701022710065 NA -1.57251799268299 -1.11777759558905 -1.5905898971133 -1.60718931497066 0.454988964129324 NA 0.518984839102432 0.356804851458337 0.611079565011164 0.373543208988341 -1.38412154407513 0.195206847656018 0.0441296511283256 0.0499853691508669 NA NA 0.00481116823462668 0.0581305095780583 0.0528928974765697 0.0417777117127326 0.00512825908557044 0.0670834027570988 0.00292667432032467 0.0391010304596646 0.0254776783064864 0.0216513015622673 QERIKAERKRMRNRIAASKCRKRKLERIAGLEEKVKTLKAQNSELSSTANMLREQVAQLKQKVMNAAAAAAAAAAAAAAAAAAAAAAAAAAACAAAAAAAAAAAAAAAAAAAAAAA DBP AAAAAAAAAAAAAAAAAAAAAAAAAAACAAAAAAAAAAAAAAAAAAAAAAA False 3 1 1 -1.427539 -1.4272333 -1.4391041 -1.4288799 -1.4238119 -1.4319036 -1.4279662 -1.4245212 -1.4359778 -1.4310901 -1.4298028 0.0048356648 0.018955806 NA 4.406498 -0.80857515 4.2532225 -0.8350836 3.9558015 -0.98811436 4.0949717 -0.9025351 4.100499 0.8608805 4.6155415 -0.7786104 4.169095 -0.86585385 4.1990757 -0.8352382 3.6033623 1.0651499 4.0155697 -0.9033687 R30G,A46S NA 5.4256144 0.8843409684 FALSE
caggagcggatcaaggcggagaggaagcgcatgaggaaccgcatcgctgcctccaagtgccgaaaaaggaagctggagagaatcgccgggctggaggaaaaagtgaaaaccttgaaagctcagaactcggagctgtcgtccacggccaacatgctcagggaacaggtggcacagcttaaacagaaagtcatgaactaaaata 6  False 9 25 27 43 14 10 110 783 350 657 45 135 21.3333333333333 -0.158560863310725 0.119145288100047 0.0255189136810792 0.0384253531655344 -0.40770570555875 -0.0217205338398396 0.319537482881166 0.206547459612797 0.157633959764044 0.16906368496822 0.335597836594225 0.368453559651353 -0.00135351683284334 0.0895468689264684 0.161510159401199 0.0351045856022433 0.193897363176121 0.0235595081692935 0.183804257613009 0.0176562814893374 0.188270859062725 0.0197953975760873 0.13498352046321 0.0368414297019573 0.168887295774906 0.0385682660325088 0.178846926916251 0.00993206071592448 QERIKAERKRMRNRIAASKCRKRKLERIAGLEEKVKTLKAQNSELSSTANMLREQVAQLKQKVMNAAAAAAAAAAAAAAAAAAAAAAAAAAAACAAAAAAAAAAAAAAAAAAAAAA DDIT3 AAAAAAAAAAAAAAAAAAAAAAAAAAAACAAAAAAAAAAAAAAAAAAAAAA False 3 1 1 -0.054306984 -0.03473437 -0.041161895 -0.016014457 -0.03683698 -0.0291996 -0.028807402 -0.007942557 -0.05329895 -0.072819114 -0.03751223 0.0190926 0.074843 NA -1.3854625 1.0321794 -1.5141331 1.0232692 -1.4108143 -1.0780103 -1.6431041 0.9854592 -1.3994076 1.0953186 -1.5838262 0.96784955 -1.4499233 -1.0765232 -1.6338882 1.0298731 -1.3922043 1.0369854 -1.4787254 0.9418044 R30G,A46S NA -0.20489812 1.026727244 FALSE
caggagcggatcaaggcggagaggaagcgcatgaggaaccgcatcgctgcctccaagtgccgaaaaaggaagctggagagaatcgccgggctggaggaaaaagtgaaaaccttgaaagctcagaactcggagctgtcgtccacggccaacatgctcagggaacaggtggcacagcttaaacagaaagtcatgaactaatgaa 3  False 8 4 8 1 10 4 338 13 46 0 38 126 5.83333333333333 0.198916320077144 -0.501562586465099 -0.20427174976794 NA -0.358910462111112 0.231231848438555 0.334819098929972 0.527777760446975 0.287236342675636 NA 0.394535289246738 0.576262690562989 -0.120691955367212 0.171331064588917 0.200782823978566 0.0367834333977785 0.123097304589217 0.0602001326093848 0.15806584031035 0.0321727991090255 NA NA 0.140340189473683 0.0433114953041244 0.195365353912006 0.0603209065893498 0.165610544321565 0.0190031271491852 QERIKAERKRMRNRIAASKCRKRKLERIAGLEEKVKTLKAQNSELSSTANMLREQVAQLKQKVMNAAAAAAAAAAAAAAAAAAAAAAAAAAAAAAAAAAAAAAAAAAAAAAAAAAA FOS AAAAAAAAAAAAAAAAAAAAAAAAAAAAAAAAAAAAAAAAAAAAAAAAAAA False 2 1 1 -0.12704802 -0.10739291 -0.115046024 -0.091463685 -0.11322355 -0.10694468 -0.113907814 -0.07596624 -0.13687706 -0.15548599 -0.1143356 0.022268964 0.08729434 3 -1.2011187 -0.9855633 -1.310499 -0.9802675 -1.2792363 0.9818175 -1.440036 -0.9259659 -1.2540691 1.0031701 -1.3560811 -0.9261728 -1.2008365 -1.0434102 -1.4482495 -0.97534174 -1.1530888 1.0063037 -1.1992928 -0.9332268 R30G,A46S NA 0 0.976123954 FALSE
caggagcggatcaaggcggagaggaagcgcatgaggaaccgcatcgctgcctccaagtgccgaaaaaggaagctggagagaatcgccgggctggaggaaaaagtgaaaaccttgaaagctcagaactcggagctgtcgtccacggccaacatgctcagggaacaggtggcacagcttaaacagaaagtcatgaactaaaaga 6  False 3 17 1 0 0 1 16 167 0 0 0 0 3.66666666666667 -0.397565008039105 -0.198516937367728 NA NA NA NA 0.561849304438568 0.251463216043083 NA NA NA NA -0.231734876265629 0.229523523494534 0.135253016163237 0.0617251122634637 0.157663725589807 0.0286827526407242 NA NA NA NA NA NA NA NA 0.153294256263047 0.0254575240699098 QERIKAERKRMRNRIAASKCRKRKLERIAGLEEKVKTLKAQNSELSSTANMLREQVAQLKQKVMNAAAAAAAAAAAAAAAAAAAAAAAAAAAAACAAAAAAAAAAAAAAAAAAAAA FOSB AAAAAAAAAAAAAAAAAAAAAAAAAAAAACAAAAAAAAAAAAAAAAAAAAA False 3 1 1 -0.16241622 -0.14541805 -0.15366912 -0.12632549 -0.14098096 -0.13438237 -0.14669466 -0.114773154 -0.1646496 -0.17590547 -0.14652151 0.018532004 0.072645456 NA -1.2266299 0.8764181 -1.391232 0.8343606 -1.2799249 -0.88440335 -1.5490528 0.78517866 -1.3282208 -0.87944174 -1.4417853 -0.81004447 -1.2530758 0.91578555 -1.5507259 0.82319695 -1.2968574 0.829026 -1.3420545 0.78788257 R30G,A46S NA -0.08170516 0.842573802 FALSE
caggagcggatcaaggcggagaggaagcgcatgaggaaccgcatcgctgcctccaagtgccgaaaaaggaagctggagagaatcgccgggctggaggaaaaagtgaaaaccttgaaagctcagaactcggagctgtcgtccacggccaacatgctcagggaacaggtggcacagcttaaacagaaagtcatgaactaataga 5  False 4 1 0 20 4 0 7 4 0 97 0 0 4.83333333333333 -0.718731586539474 -0.444675544561489 NA -0.275185252971158 NA NA 0.520653312919117 1.0460253809063 NA 0.248247448884688 NA NA -0.361174609811967 0.219108693802984 0.099969457108168 0.0571992951426545 0.129586034738537 0.119313224926362 NA NA 0.151550692731791 0.0290668983634513 NA NA NA NA 0.138937491944565 0.0243023667530479 QERIKAERKRMRNRIAASKCRKRKLERIAGLEEKVKTLKAQNSELSSTANMLREQVAQLKQKVMNAAAAAAAAAAAAAAAAAAAAAAAAAAAAAACAAAAAAAAAAAAAAAAAAAA FOSL1 AAAAAAAAAAAAAAAAAAAAAAAAAAAAAACAAAAAAAAAAAAAAAAAAAA False 3 1 1 -0.556462 -0.5253684 -0.5385022 -0.5063326 -0.5259207 -0.50292516 -0.52624905 -0.4693551 -0.56857467 -0.5816015 -0.5301291 0.033243608 0.13031495 NA -0.09214997 -0.9523479 -0.1922698 -0.91827285 -0.14953947 0.95654726 -0.24676359 -0.8693351 -0.1757896 0.9682404 -0.23790467 -0.9066266 -0.1681794 -1.0014759 -0.33547413 -0.93856907 -0.06512916 0.9452793 -0.049010515 -0.87105757 R30G,A46S NA 1.1130297 0.9327751907 FALSE
caggagcggatcaaggcggagaggaagcgcatgaggaaccgcatcgctgcctccaagtgccgaaaaaggaagctggagagaatcgccgggctggaggaaaaagtgaaaaccttgaaagctcagaactcggagctgtcgtccacggccaacatgctcagggaacaggtggcacagcttaaacagaaagtcatgaactaagaga 6  False 6 1 45 14 22 32 402 2 2 205 288 868 20 0.331805202348239 -0.634577361820439 -1.57887064997357 0.0268016566958479 0.00164593035992531 0.18659063063011 0.385280339260714 1.07855046407838 0.367784078398751 0.291580589899634 0.262944916871428 0.209360245235721 -0.0841277519406686 0.12497149794695 0.215382078817808 0.0423271364864227 0.107925185346038 0.12302314691783 0.00409961911478188 0.0411947985397629 0.186909858958152 0.0341407068207363 0.179921532195133 0.0288657005918625 0.190692487225413 0.021915005089171 0.169666050592365 0.0138611714764519 QERIKAERKRMRNRIAASKCRKRKLERIAGLEEKVKTLKAQNSELSSTANMLREQVAQLKQKVMNAAAAAAAAAAAAAAAAAAAAAAAAAAAAAAACAAAAAAAAAAAAAAAAAAA FOSL2 AAAAAAAAAAAAAAAAAAAAAAAAAAAAAAACAAAAAAAAAAAAAAAAAAA False 3 1 1 0.0006456375 0.025100946 0.003017664 0.019739628 0.017732978 0.02341342 0.015865207 0.040417552 -0.006145358 -0.015750408 0.012403727 0.016748067 0.06565242 NA -1.8758283 0.87647843 -2.0174963 0.89594245 -1.9412339 -0.87749445 -2.1654582 0.82012665 -1.9060774 0.9252207 -2.1078947 0.8314263 -1.8398504 0.9514792 -2.1296797 0.8970004 -1.8247342 -0.89219344 -1.9963009 0.8071201 R30G,A46S NA -0.69620466 0.877448208 FALSE
caggagcggatcaaggcggagaggaagcgcatgaggaaccgcatcgctgcctccaagtgccgaaaaaggaagctggagagaatcgccgggctggaggaaaaagtgaaaaccttgaaagctcagaactcggagctgtcgtccacggccaacatgctcagggaacaggtggcacagcttaaacagaaagtcatgaactaattga 5  False 13 16 23 12 9 9 1 1 1 0 0 1 13.6666666666667 -1.61925324528461 -1.58408644811519 -1.585083677055 NA NA -1.45468738560027 0.650012591179493 0.584594100451832 0.517833702097291 NA NA 0.686682719565411 -1.56726210489524 0.299572320381514 0.00103759042682136 0.0714107855011254 -0.000379061616452792 0.0666807982588346 0.00340370971039422 0.0580015729007967 NA NA NA NA 0.0188899750630119 0.0718792399052568 0.00516470487234647 0.0332269627124854 QERIKAERKRMRNRIAASKCRKRKLERIAGLEEKVKTLKAQNSELSSTANMLREQVAQLKQKVMNAAAAAAAAAAAAAAAAAAAAAAAAAAAAAAAACAAAAAAAAAAAAAAAAAA HLF AAAAAAAAAAAAAAAAAAAAAAAAAAAAAAAACAAAAAAAAAAAAAAAAAA False 3 1 1 -1.4089928 -1.3990395 -1.4105253 -1.393872 -1.3881936 -1.3934547 -1.4042736 -1.3806708 -1.4100972 -1.4129807 -1.4002101 0.010925265 0.04282704 NA 3.0682743 -1.052305 3.2974765 -0.93354434 3.533177 0.93011624 3.368213 -0.91185147 3.5222332 -0.8428558 3.4696584 -0.8574208 3.141296 -1.0125914 4.161435 -0.6865939 3.299626 0.9978466 3.5297446 -0.92953765 R30G,A46S NA 4.723365 0.91546634026 FALSE
caggagcggatcaaggcggagaggaagcgcatgaggaaccgcatcgctgcctccaagtgccgaaaaaggaagctggagagaatcgccgggctggaggaaaaagtgaaaaccttgaaagctcagaactcggagctgtcgtccacggccaacatgctcagggaacaggtggcacagcttaaacagaaagtcatgaactaaataa 5  False 0 1 27 0 0 6 4 2 1060 3 2 672 5.66666666666667 NA -0.634577361820439 0.338755585662442 NA NA 0.609933337872842 NA 1.07855046407838 0.156169702807992 NA NA 0.470127433496243 0.347167949208596 0.146826799500311 NA NA 0.107925185346038 0.12302314691783 0.218889304398389 0.0174922728389966 NA NA NA NA 0.23500633283274 0.0492110863073788 0.217503067583426 0.0162852448650041 QERIKAERKRMRNRIAASKCRKRKLERIAGLEEKVKTLKAQNSELSSTANMLREQVAQLKQKVMNAAAAAAAAAAAAAAAAAAAAAAAAAAAAAAAAACAAAAAAAAAAAAAAAAA JDP2 AAAAAAAAAAAAAAAAAAAAAAAAAAAAAAAAACAAAAAAAAAAAAAAAAA False 3 1 1 0.2631371 0.25123382 0.2580707 0.2601577 0.26031446 0.26352727 0.25551844 0.254099 0.26437473 0.25570512 0.25861385 0.004425317 0.017347243 NA -4.1038284 1.056268 -4.3477445 1.0241175 -4.038635 1.1973797 -4.260643 1.1665679 -3.7739513 1.2949703 -4.300578 1.0351794 -3.9492278 1.140936 -4.202328 1.210674 -3.7646093 1.2221905 -4.0904627 1.0887735 R30G,A46S NA -2.79895 1.143705674 FALSE
caggagcggatcaaggcggagaggaagcgcatgaggaaccgcatcgctgcctccaagtgccgaaaaaggaagctggagagaatcgccgggctggaggaaaaagtgaaaaccttgaaagctcagaactcggagctgtcgtccacggccaacatgctcagggaacaggtggcacagcttaaacagaaagtcatgaactaataaa 4  False 23 9 26 0 4 18 101 19 30 0 0 80 13.3333333333333 -0.453578083681888 -0.619764543040635 -0.658285990764263 NA NA -0.353408969259732 0.207697675977086 0.360074353011566 0.181730744277373 NA NA 0.28158099973694 -0.537832961948229 0.116416491447826 0.129099385011682 0.0228177952081952 0.109614786010735 0.041071309602316 0.107212564460412 0.0203553167162142 NA NA NA NA 0.134167458004072 0.0294747889471617 0.11934349049675 0.0129122958206855 QERIKAERKRMRNRIAASKCRKRKLERIAGLEEKVKTLKAQNSELSSTANMLREQVAQLKQKVMNAAAAAAAAAAAAAAAAAAAAAAAAAAAAAAAAAACAAAAAAAAAAAAAAAA JUN AAAAAAAAAAAAAAAAAAAAAAAAAAAAAAAAAACAAAAAAAAAAAAAAAA False 3 1 1 -0.38603473 -0.35020983 -0.37767625 -0.34296274 -0.35836458 -0.34580147 -0.37093556 -0.31273317 -0.4080143 -0.4205222 -0.36732548 0.032259483 0.12645717 NA -0.4700238 1.0293243 -0.62520736 0.9500027 -0.5326234 0.9819408 -0.63369554 0.9570651 -0.5334509 1.065266 -0.62615836 -0.9386105 -0.49880087 -1.0741053 -0.74859315 -0.93448806 -0.4352181 0.9977446 -0.44358355 -0.93846214 R30G,A46S NA 0.7295153 0.986700946827 FALSE
caggagcggatcaaggcggagaggaagcgcatgaggaaccgcatcgctgcctccaagtgccgaaaaaggaagctggagagaatcgccgggctggaggaaaaagtgaaaaccttgaaagctcagaactcggagctgtcgtccacggccaacatgctcagggaacaggtggcacagcttaaacagaaagtcatgaactaacaga 6  False 11 11 24 61 13 21 4 0 4 16 3 1 23.5 -1.17156729414787 NA -1.20523492123017 -1.07246694285145 -1.17548942809095 -1.70763976787866 0.411807809405908 NA 0.294929177716709 0.189049166101543 0.45940017034279 0.623303253990514 -1.15282639118567 0.137769833489058 0.0502206460511466 0.0452414607720316 NA NA 0.0459498499346001 0.0330344590022335 0.0581982496315375 0.022135465727671 0.0506973691368583 0.0504322651555565 -0.00758808307408826 0.0652449273161644 0.0511317020522365 0.0152806945395237 QERIKAERKRMRNRIAASKCRKRKLERIAGLEEKVKTLKAQNSELSSTANMLREQVAQLKQKVMNAAAAAAAAAAAAAAAAAAAAAAAAAAAAAAAAAAACAAAAAAAAAAAAAAA JUNB AAAAAAAAAAAAAAAAAAAAAAAAAAAAAAAAAAACAAAAAAAAAAAAAAA False 3 1 1 -1.2419949 -1.2297872 -1.220536 -1.1961715 -1.2259982 -1.2227702 -1.2217546 -1.1925658 -1.2475543 -1.2564971 -1.2255629 0.020354709 0.07979046 NA 1.3707585 -1.368438 1.3314531 -1.3579446 1.3938005 1.2735872 1.3262379 -1.2632291 1.3547695 1.3295318 1.4577721 -1.215026 1.325673 -1.3429183 1.2284364 -1.3353021 1.4560406 1.3149853 1.5829886 -1.2262182 R30G,A46S NA 2.667044 1.302718083 FALSE
caggagcggatcaaggcggagaggaagcgcatgaggaaccgcatcgctgcctccaagtgccgaaaaaggaagctggagagaatcgccgggctggaggaaaaagtgaaaaccttgaaagctcagaactcggagctgtcgtccacggccaacatgctcagggaacaggtggcacagcttaaacagaaagtcatgaactaaatga 6  False 5 5 0 9 17 38 3 5 1 2 0 24 12.3333333333333 -1.02724033281251 -0.824479179079389 NA -1.11777759558905 NA -0.935916579797986 0.542792523228138 0.511256773105559 NA 0.503247390199898 NA 0.224703557958039 -0.955343254427247 0.179681423608052 0.0660764953343841 0.0596315224871633 0.0862643359535402 0.0583156924087426 NA NA 0.0528928974765697 0.058924435309735 NA NA 0.0731928578116924 0.0235210825754471 0.0730354774513128 0.0199293043988434 QERIKAERKRMRNRIAASKCRKRKLERIAGLEEKVKTLKAQNSELSSTANMLREQVAQLKQKVMNAAAAAAAAAAAAAAAAAAAAAAAAAAAAAAAAAAAACAAAAAAAAAAAAAA JUND AAAAAAAAAAAAAAAAAAAAAAAAAAAAAAAAAAAACAAAAAAAAAAAAAA False 3 1 1 -0.88410294 -0.8547757 -0.8703468 -0.8365699 -0.85909635 -0.83683515 -0.8517387 -0.7910658 -0.89975595 -0.9170601 -0.8601348 0.0356808 0.13986874 NA 0.5837791 1.166961 0.53218246 -1.1179429 0.5554224 -1.1497931 0.500993 1.1139513 0.5094353 1.2002418 0.511145 -1.0891576 0.5115714 1.1598262 0.38965654 -1.1137667 0.6362058 1.1369699 0.7241303 -1.0457929 R30G,A46S NA 1.829703 1.129440319 FALSE
caggagcggatcaaggcggagaggaagcgcatgaggaaccgcatcgctgcctccaagtgccgaaaaaggaagctggagagaatcgccgggctggaggaaaaagtgaaaaccttgaaagctcagaactcggagctgtcgtccacggccaacatgctcagggaacaggtggcacagcttaaacagaaagtcatgaactaaggaa 4  False 29 1 19 1 16 13 3 0 15 0 3 0 13.1666666666667 -1.53386735260262 NA -0.765560630351379 NA -1.23601548013626 NA 0.386802418458716 NA 0.222681299096603 NA 0.43580481059068 NA -1.00258679798377 0.176458317657023 0.0104181374344892 0.0424943530489927 NA NA 0.0951969351121901 0.0249421108569891 NA NA 0.0440529094639545 0.0478420017723905 NA NA 0.0677954757777299 0.0195718146911266 QERIKAERKRMRNRIAASKCRKRKLERIAGLEEKVKTLKAQNSELSSTANMLREQVAQLKQKVMNAAAAAAAAAAAAAAAAAAAAAAAAAAAAAAAAAAAAACAAAAAAAAAAAAA MAF AAAAAAAAAAAAAAAAAAAAAAAAAAAAAAAAAAAAACAAAAAAAAAAAAA False 3 1 1 -1.3614055 -1.3501924 -1.3778234 -1.3570182 -1.3643523 -1.375577 -1.3701034 -1.3613752 -1.3623228 -1.3778489 -1.3658019 0.009295381 0.03643789 NA 3.5285394 -0.7551122 4.111456 -0.62189204 3.5797944 0.7955859 3.347088 -0.79437155 2.7949598 0.96886873 3.0851722 -0.8993408 2.937904 -0.9399967 3.2508712 -0.8181215 3.0900671 0.8733263 3.3334742 -0.8458315 R30G,A46S NA 4.5901833 0.8312447145 FALSE
caggagcggatcaaggcggagaggaagcgcatgaggaaccgcatcgctgcctccaagtgccgaaaaaggaagctggagagaatcgccgggctggaggaaaaagtgaaaaccttgaaagctcagaactcggagctgtcgtccacggccaacatgctcagggaacaggtggcacagcttaaacagaaagtcatgaactaacgaa 4  False 0 0 0 1 6 0 0 1 0 0 3 0 1.16666666666667 NA NA NA NA -0.950107639497529 NA NA NA NA NA 0.585216667275291 NA -0.950107639497529 0.585216667275291 NA NA NA NA NA NA NA NA 0.0754394455603299 0.0642442124378324 NA NA 0.0736161839125276 0.0649091089507779 QERIKAERKRMRNRIAASKCRKRKLERIAGLEEKVKTLKAQNSELSSTANMLREQVAQLKQKVMNAAAAAAAAAAAAAAAAAAAAAAAAAAAAAAAAAAAAAAACAAAAAAAAAAA MAFB AAAAAAAAAAAAAAAAAAAAAAAAAAAAAAAAAAAAAAACAAAAAAAAAAA False 3 1 1 -1.4085993 -1.4062647 -1.4116617 -1.390033 -1.4095947 -1.4063971 -1.408765 -1.4057951 -1.4074044 -1.4150859 -1.40696 0.0065819724 0.025801333 NA 4.4399586 -0.7258363 3.9239743 -0.81074095 3.1123848 1.0619419 3.942774 -0.7660837 3.8104656 0.85821474 4.907969 -0.6411042 3.3646865 -0.9659357 2.5371351 -1.2539537 4.1086464 0.7907691 4.8529396 -0.6832974 R30G,A46S NA 5.1843443 0.855787781 FALSE
caggagcggatcaaggcggagaggaagcgcatgaggaaccgcatcgctgcctccaagtgccgaaaaaggaagctggagagaatcgccgggctggaggaaaaagtgaaaaccttgaaagctcagaactcggagctgtcgtccacggccaacatgctcagggaacaggtggcacagcttaaacagaaagtcatgaactaaggta 5  False 27 15 4 3 0 2 2 1 1 0 0 0 8.5 -1.63013027334298 -1.56640480301735 -1.09061749601036 NA NA NA 0.459111737376377 0.588230997207737 0.626797098687977 NA NA NA -1.47713647640572 0.313425943098829 -0.000157366606482801 0.0504382995710004 0.00163776716909633 0.0670956351151787 0.0587879308043137 0.0702063567247852 NA NA NA NA NA NA 0.0151609585096886 0.0347635325960942 QERIKAERKRMRNRIAASKCRKRKLERIAGLEEKVKTLKAQNSELSSTANMLREQVAQLKQKVMNAAAAAAAAAAAAAAAAAAAAAAAAAAAAAAAAAAAAAAAACAAAAAAAAAA MAFF AAAAAAAAAAAAAAAAAAAAAAAAAAAAAAAAAAAAAAAACAAAAAAAAAA False 3 1 1 -1.4154878 -1.4095271 -1.4144841 -1.4080262 -1.4071074 -1.4096235 -1.4028709 -1.3949692 -1.4135302 -1.4258811 -1.4101508 0.008192451 0.03211441 NA 4.200077 -0.7938768 4.447752 -0.7264851 3.608819 0.92928314 3.439099 -0.95437634 3.9103167 0.82616395 3.867619 -0.82578766 4.617258 -0.6844116 3.3328738 -0.9091051 3.5353172 0.947779 3.2165198 -1.0930471 R30G,A46S NA 5.101816 0.8690315817 FALSE
caggagcggatcaaggcggagaggaagcgcatgaggaaccgcatcgctgcctccaagtgccgaaaaaggaagctggagagaatcgccgggctggaggaaaaagtgaaaaccttgaaagctcagaactcggagctgtcgtccacggccaacatgctcagggaacaggtggcacagcttaaacagaaagtcatgaactaagtga 6  False 12 43 2 21 22 22 1 0 1 0 0 3 20.3333333333333 -1.59618437376794 NA -0.89467771341147 NA NA -1.39354804254511 0.654318206392779 NA 0.737465190370469 NA NA 0.41220695571362 -1.34941353676828 0.315287051405938 0.00357195092688586 0.0718838030528139 NA NA 0.0807347750103722 0.0826020802196382 NA NA NA NA 0.0252898004581998 0.0431481990388611 0.0293273052117391 0.0349699567952507 QERIKAERKRMRNRIAASKCRKRKLERIAGLEEKVKTLKAQNSELSSTANMLREQVAQLKQKVMNAAAAAAAAAAAAAAAAAAAAAAAAAAAAAAAAAAAAAAAAACAAAAAAAAA MAFG AAAAAAAAAAAAAAAAAAAAAAAAAAAAAAAAAAAAAAAAACAAAAAAAAA False 3 1 1 -1.4027395 -1.3932137 -1.4032869 -1.41281 -1.4096118 -1.4169098 -1.4136316 -1.3999195 -1.4038528 -1.4218681 -1.4077843 0.008690379 0.034066286 NA 3.568051 -0.87891126 4.400975 -0.6820803 4.088343 0.77611977 3.6322958 -0.926108 4.070856 0.8033875 4.4677 -0.74063814 4.0705132 -0.8181889 2.877273 -1.0762362 3.5611398 0.8969408 3.788797 -0.90717435 R30G,A46S NA 5.1368456 0.850578546098 FALSE
caggagcggatcaaggcggagaggaagcgcatgaggaaccgcatcgctgcctccaagtgccgaaaaaggaagctggagagaatcgccgggctggaggaaaaagtgaaaaccttgaaagctcagaactcggagctgtcgtccacggccaacatgctcagggaacaggtggcacagcttaaacagaaagtcatgaactaactga 6  False 5 4 19 6 9 21 0 0 0 0 0 3 10.6666666666667 NA NA NA NA NA -1.37965995273795 NA NA NA NA NA 0.415626049889972 -1.37965995273795 0.415626049889972 NA NA NA NA NA NA NA NA NA NA 0.0267435509467902 0.0435060963378004 0.0259725342024191 0.0460990229152155 QERIKAERKRMRNRIAASKCRKRKLERIAGLEEKVKTLKAQNSELSSTANMLREQVAQLKQKVMNAAAAAAAAAAAAAAAAAAAAAAAAAAAAAAAAAAAAAAAAAACAAAAAAAA MAFK AAAAAAAAAAAAAAAAAAAAAAAAAAAAAAAAAAAAAAAAAACAAAAAAAA False 3 1 1 -1.4603777 -1.4615375 -1.456003 -1.4508542 -1.4607308 -1.4629092 -1.4675926 -1.465974 -1.4626291 -1.4560918 -1.46047 0.0049937745 0.019575596 NA 3.0579588 -1.5398272 2.9295542 -1.6351812 4.1092634 1.1185429 4.284251 1.0371394 2.1572952 2.274884 2.2218275 -2.1074128 1.8645831 3.0035887 2.2662487 2.3112907 3.2582366 1.5739137 4.3757415 1.0153385 R30G,A46S NA 4.336747 1.761711945 FALSE
caggagcggatcaaggcggagaggaagcgcatgaggaaccgcatcgctgcctccaagtgccgaaaaaggaagctggagagaatcgccgggctggaggaaaaagtgaaaaccttgaaagctcagaactcggagctgtcgtccacggccaacatgctcagggaacaggtggcacagcttaaacagaaagtcatgaactaagaca 6  False 27 13 20 34 8 1 1 0 2 2 0 0 17.1666666666667 -1.82990016763112 NA -1.34963579953395 -1.4810274796406 NA NA 0.622553372349759 NA 0.389923989600973 0.398686111677846 NA NA -1.48335521555706 0.254422381039059 -0.0221042108125414 0.0683940987284578 NA NA 0.0297757808542091 0.043674648090713 0.0103605471636114 0.0466815217603403 NA NA NA NA 0.0144712091575544 0.0282191724430366 QERIKAERKRMRNRIAASKCRKRKLERIAGLEEKVKTLKAQNSELSSTANMLREQVAQLKQKVMNAAAAAAAAAAAAAAAAAAAAAAAAAAAAAAAAAAAAAAAAAAACAAAAAAA NFE2 AAAAAAAAAAAAAAAAAAAAAAAAAAAAAAAAAAAAAAAAAAACAAAAAAA False 3 1 1 -1.4236082 -1.4114891 -1.4118258 -1.4091798 -1.4120091 -1.4141368 -1.4080532 -1.4062437 -1.4202263 -1.4201703 -1.4136941 0.005792676 0.022707291 NA 5.2017717 -0.6695577 4.1663265 -0.7830355 4.5690675 0.72398317 3.9550283 -0.8347189 3.4016569 0.9730894 3.8597755 -0.8455619 4.013666 -0.80694354 3.8440008 -0.829398 4.2944756 0.8089843 4.8939567 -0.69585305 R30G,A46S NA 5.504224 0.797112533 FALSE
caggagcggatcaaggcggagaggaagcgcatgaggaaccgcatcgctgcctccaagtgccgaaaaaggaagctggagagaatcgccgggctggaggaaaaagtgaaaaccttgaaagctcagaactcggagctgtcgtccacggccaacatgctcagggaacaggtggcacagcttaaacagaaagtcatgaactaagcta 6  False 0 0 35 0 0 2 0 0 1 0 0 0 6.16666666666667 NA NA -1.70376853004095 NA NA NA NA NA 0.509066980597396 NA NA NA -1.70376853004095 0.509066980597396 NA NA NA NA -0.00988995604524218 0.0570196290178132 NA NA NA NA NA NA -0.00997585915758425 0.0564629921780682 QERIKAERKRMRNRIAASKCRKRKLERIAGLEEKVKTLKAQNSELSSTANMLREQVAQLKQKVMNAAAAAAAAAAAAAAAAAAAAAAAAAAAAAAAAAAAAAAAAAAAACAAAAAA NFE2L1 AAAAAAAAAAAAAAAAAAAAAAAAAAAAAAAAAAAAAAAAAAAACAAAAAA False 3 1 1 -1.4424291 -1.4454082 -1.4466962 -1.4504555 -1.4379169 -1.4451573 -1.4393778 -1.434436 -1.4346911 -1.4305165 -1.4407084 0.006365636 0.024953293 NA 3.6940973 -1.0659208 3.2941716 -1.2232285 3.6144829 1.1517968 3.2746508 -1.3508756 3.4176838 1.1328844 3.1300945 -1.2559414 3.478126 -1.1216257 3.5862226 -1.0403564 3.989432 0.95331275 4.9570165 -0.7291968 R30G,A46S NA 4.927849 1.1025139082 FALSE
caggagcggatcaaggcggagaggaagcgcatgaggaaccgcatcgctgcctccaagtgccgaaaaaggaagctggagagaatcgccgggctggaggaaaaagtgaaaaccttgaaagctcagaactcggagctgtcgtccacggccaacatgctcagggaacaggtggcacagcttaaacagaaagtcatgaactaatata 5  False 13 19 6 27 19 18 4 3 1 0 2 1 17 -1.21971345670833 -1.33018107429238 -1.20523492123017 NA -1.4043006213857 -1.66161960954341 0.39665185950771 0.383895661913177 0.585275862218411 NA 0.473169225744867 0.631573608377905 -1.33430903394745 0.208359956040643 0.0449312788389385 0.0435764187375657 0.0285822518754675 0.0437884493953828 0.0459498499346001 0.0655556416124492 NA NA 0.02557881778284 0.0519438115105807 -0.00277087432948639 0.0661106354083805 0.0310026160394516 0.0231101741353162 QERIKAERKRMRNRIAASKCRKRKLERIAGLEEKVKTLKAQNSELSSTANMLREQVAQLKQKVMNAAAAAAAAAAAAAAAAAAAAAAAAAAAAAAAAAAAAAAAAAAAAACAAAAA NFE2L2 AAAAAAAAAAAAAAAAAAAAAAAAAAAAAAAAAAAAAAAAAAAAACAAAAA False 3 1 1 -1.4047483 -1.4075257 -1.4201499 -1.4056818 -1.4039983 -1.3982961 -1.4085895 -1.4095894 -1.4020896 -1.4073813 -1.406805 0.005753077 0.022552062 NA 4.403043 -0.7188084 3.860335 -0.82903224 4.465569 0.77437353 3.5687282 -0.9090946 4.070635 0.7819358 4.2859983 -0.7083632 3.7288966 -0.8708425 3.5327444 -0.91712505 4.3326797 0.7311626 4.6330705 -0.68921506 R30G,A46S NA 5.372421 0.7929952919 FALSE
caggagcggatcaaggcggagaggaagcgcatgaggaaccgcatcgctgcctccaagtgccgaaaaaggaagctggagagaatcgccgggctggaggaaaaagtgaaaaccttgaaagctcagaactcggagctgtcgtccacggccaacatgctcagggaacaggtggcacagcttaaacagaaagtcatgaactaagata 6  False 12 0 1 1 13 4 0 0 0 3 0 0 5.16666666666667 NA NA NA -0.406468321022646 NA NA NA NA NA 1.11270334817664 NA NA -0.406468321022646 1.11270334817664 NA NA NA NA NA NA 0.13617896741079 0.130284662643787 NA NA NA NA 0.133913755266922 0.123415115965448 QERIKAERKRMRNRIAASKCRKRKLERIAGLEEKVKTLKAQNSELSSTANMLREQVAQLKQKVMNAAAAAAAAAAAAAAAAAAAAAAAAAAAAAAAAAAAAAAAAAAAAAACAAAA NFE2L3 AAAAAAAAAAAAAAAAAAAAAAAAAAAAAAAAAAAAAAAAAAAAAACAAAA False 3 1 1 -1.4593132 -1.4347285 -1.4511758 -1.4409772 -1.4545768 -1.4497986 -1.4374763 -1.4311184 -1.4454914 -1.455643 -1.4460299 0.009612785 0.037682116 NA 2.6841545 -1.7296681 3.351332 -1.1109936 3.3558822 1.2959714 2.802338 -1.4418161 2.9950755 1.5064297 2.6501856 -1.5399026 2.9896421 -1.2866514 3.1108813 -1.1735227 2.9715116 1.3935509 3.5152564 -1.2576071 R30G,A46S NA 4.3268766 1.373611335 FALSE
caggagcggatcaaggcggagaggaagcgcatgaggaaccgcatcgctgcctccaagtgccgaaaaaggaagctggagagaatcgccgggctggaggaaaaagtgaaaaccttgaaagctcagaactcggagctgtcgtccacggccaacatgctcagggaacaggtggcacagcttaaacagaaagtcatgaactaaagaa 4  False 0 18 0 0 24 0 0 1 0 0 1 0 7 NA -1.61635551468681 NA NA -1.67444808126983 NA NA 0.578481796856981 NA NA 0.594203561762457 NA -1.64462311208479 0.414495115519965 NA NA -0.00405978148071473 0.0659836080501241 NA NA NA NA -0.00407756723288658 0.0652307803038469 NA NA -0.00341576510570088 0.0459735857116225 QERIKAERKRMRNRIAASKCRKRKLERIAGLEEKVKTLKAQNSELSSTANMLREQVAQLKQKVMNAAAAAAAAAAAAAAAAAAAAAAAAAAAAAAAAAAAAAAAAAAAAAAACAAA NFIL3 AAAAAAAAAAAAAAAAAAAAAAAAAAAAAAAAAAAAAAAAAAAAAAACAAA False 3 1 1 -1.4298831 -1.4155729 -1.4333197 -1.4188504 -1.4231458 -1.4247768 -1.4241586 -1.4102241 -1.4229928 -1.4259993 -1.4228923 0.006690615 0.026227212 NA 2.4569695 -1.4708381 3.5552227 -0.9367253 3.085402 1.2152969 3.6462047 -0.953555 3.2805746 1.0718675 3.2731538 -1.0536802 3.456452 -1.0207493 3.093669 -1.0505561 3.20036 1.1028965 4.0804267 -0.8622173 R30G,A46S NA 4.5970945 1.0738381861 FALSE
caggagcggatcaaggcggagaggaagcgcatgaggaaccgcatcgctgcctccaagtgccgaaaaaggaagctggagagaatcgccgggctggaggaaaaagtgaaaaccttgaaagctcagaactcggagctgtcgtccacggccaacatgctcagggaacaggtggcacagcttaaacagaaagtcatgaactaattta 5  False 0 1 0 0 0 10 0 0 0 0 0 1 1.83333333333333 NA NA NA NA NA -1.48614172377309 NA NA NA NA NA 0.676020392029483 -1.48614172377309 0.676020392029483 NA NA NA NA NA NA NA NA NA NA 0.0155974589487048 0.0707631494939699 0.0141621445401225 0.0749805734062387 QERIKAERKRMRNRIAASKCRKRKLERIAGLEEKVKTLKAQNSELSSTANMLREQVAQLKQKVMNAAAAAAAAAAAAAAAAAAAAAAAAAAAAAAAAAAAAAAAAAAAAAAAACAA NRL AAAAAAAAAAAAAAAAAAAAAAAAAAAAAAAAAAAAAAAAAAAAAAAACAA False 3 1 1 -1.3156103 -1.3111001 -1.3085157 -1.3096656 -1.313195 -1.3130001 -1.3208162 -1.2962493 -1.3250415 -1.3242486 -1.3137443 0.008494168 0.033297136 NA 2.7661297 -0.83161306 2.6389382 -0.8570775 2.4265518 -0.93133974 3.0618784 -0.7453526 2.6850767 -0.8535969 3.0279036 -0.74748534 2.5797343 -0.9082538 2.7021637 -0.8016447 2.712346 -0.87942934 3.0614781 -0.76843095 R30G,A46S NA 4.050471 0.832422374 FALSE
caggagcggatcaaggcggagaggaagcgcatgaggaaccgcatcgctgcctccaagtgccgaaaaaggaagctggagagaatcgccgggctggaggaaaaagtgaaaaccttgaaagctcagaactcggagctgtcgtccacggccaacatgctcagggaacaggtggcacagcttaaacagaaagtcatgaactaaagga 5  False 8 10 43 0 9 11 1 0 8 0 1 6 13.5 -1.47932647683635 NA -1.17413971937626 NA -1.3885402406311 -0.979683594658825 0.681642111104331 NA 0.214131045873452 NA 0.674373548284928 0.418823722160257 -1.17475828884081 0.177161440578773 0.0164100317965995 0.0748856241327243 NA NA 0.049432764642333 0.0239844131759879 NA NA 0.0273089688634888 0.0740317217897889 0.0686114992431964 0.0438408160645464 0.0486991330329321 0.0196498013324609 QERIKAERKRMRNRIAASKCRKRKLERIAGLEEKVKTLKAQNSELSSTANMLREQVAQLKQKVMNAAAAAAAAAAAAAAAAAAAAAAAAAAAAAAAAAAAAAAAAAAAAAAAAAAC XBP1 AAAAAAAAAAAAAAAAAAAAAAAAAAAAAAAAAAAAAAAAAAAAAAAAAAC False 3 1 1 -1.0240641 -0.9843929 -1.018157 -0.9798889 -1.0052192 -0.9634627 -0.98174715 -0.90653354 -1.0400808 -1.0812827 -0.998483 0.047350336 0.18561332 NA 0.5574212 -1.9087291 0.5150827 -1.820936 0.54514873 -1.9104407 0.5056634 -1.8503463 0.53250015 1.8861272 0.5201647 -1.6982586 0.5047139 -1.856343 0.40581036 -1.7807348 0.5945953 1.8774891 0.7015667 -1.7586281 R30G,A46S NA 1.8225176 1.834803289 FALSE
caggagcggatcaaggcggagaggaagcgcatgaggaaccgcatcgctgcctccaagtgccgaaaaaggaagctggagagaatcgccgggctggaggacaaagtgaaaaccttgaaagctcagaactcggagctggcgtccacggccaacatgctcagggaacaggtggcacagcttaaacagaaagtcatgaactaacaaa 5  False 3 2 16 10 5 2 36 5 123 135 28 21 6.33333333333333 -0.163849214175923 -0.573442631574618 -0.12218227834233 0.00459267021880155 -0.245878346373919 -0.0967479667021592 0.550815412902228 0.7539863666783 0.203696140316517 0.34442025167869 0.552122184104033 0.819656858824896 -0.127620417543579 0.153655742501529 0.160929177902665 0.0605129221114014 0.114898421324608 0.0860022582635181 0.167260526639178 0.0228156191540419 0.184309444107631 0.0403276186516182 0.152748686465964 0.0606111494608779 0.161033719891127 0.0857984485655193 0.164842076279872 0.0170426747710054 QERIKAERKRMRNRIAASKCRKRKLERIAGLEDKVKTLKAQNSELASTANMLREQVAQLKQKVMNAACAAAAAAAAAAAAAAAAAAAAAAAAAAAAAAAAAAAAAAAAAAAAAAAA ATF3 AACAAAAAAAAAAAAAAAAAAAAAAAAAAAAAAAAAAAAAAAAAAAAAAAA False 3 1 1 -0.23454559 -0.24838173 -0.21382189 -0.17701983 -0.22905743 -0.228428 -0.24673724 -0.17725289 -0.23156941 -0.21070254 -0.21975164 0.025424182 0.099662796 NA -1.1374463 0.76433825 -1.1563139 0.74327826 -1.2503428 -0.7622614 -1.4447416 0.732386 -1.1862172 0.7646018 -1.2884037 -0.6927732 -1.0766772 0.79516053 -1.4649241 0.7352906 -1.1548935 0.76453894 -1.377972 0.69381607 R30G,E33D NA -0.09500112 0.744844505 FALSE
caggagcggatcaaggcggagaggaagcgcatgaggaaccgcatcgctgcctccaagtgccgaaaaaggaagctggagagaatcgccgggctggaggacaaagtgaaaaccttgaaagctcagaactcggagctggcgtccacggccaacatgctcagggaacaggtggcacagcttaaacagaaagtcatgaactaagcga 6  False 11 8 0 27 7 0 1 0 0 0 1 0 8.83333333333333 -1.57110708272415 NA NA NA -1.31528308064069 NA 0.659370414053168 NA NA NA 0.708005606292726 NA -1.45228280061934 0.48252370277441 0.00632695763902943 0.0724388417127397 NA NA NA NA NA NA 0.0353510305684779 0.0777237989300971 NA NA 0.0179175955633734 0.0535189534852801 QERIKAERKRMRNRIAASKCRKRKLERIAGLEDKVKTLKAQNSELASTANMLREQVAQLKQKVMNAAAACAAAAAAAAAAAAAAAAAAAAAAAAAAAAAAAAAAAAAAAAAAAAAA ATF5 AAAACAAAAAAAAAAAAAAAAAAAAAAAAAAAAAAAAAAAAAAAAAAAAAA False 3 1 1 -1.436308 -1.4412628 -1.4248993 -1.4268104 -1.4332649 -1.4375825 -1.4290433 -1.4186411 -1.4333632 -1.4269216 -1.4308097 0.006791809 0.026623892 NA 3.5856595 -1.0506134 4.3435698 -0.897829 3.423071 1.0383021 4.4836674 -0.8133512 3.441605 1.0885619 4.003315 -0.930547 3.678605 -0.9879068 4.423599 -0.76722527 3.8825035 0.970585 4.632157 -0.7636189 R30G,E33D NA 5.148567 0.9308540464 FALSE
caggagcggatcaaggcggagaggaagcgcatgaggaaccgcatcgctgcctccaagtgccgaaaaaggaagctggagagaatcgccgggctggaggacaaagtgaaaaccttgaaagctcagaactcggagctggcgtccacggccaacatgctcagggaacaggtggcacagcttaaacagaaagtcatgaactaatgga 4  False 5 10 15 4 3 1 3 0 1 3 2 0 6.33333333333333 -1.02724033281251 NA -1.46425322475376 -0.785339471839585 -0.866249455341005 NA 0.542792523228138 NA 0.531183314178551 0.610219257760643 0.796855405276739 NA -1.08489616750627 0.298824799575398 0.0660764953343841 0.0596315224871633 NA NA 0.0169376999844955 0.0594968376840516 0.0918175478549537 0.07144960088991 0.0846452718787869 0.0874775972755268 NA NA 0.0586661598631975 0.0331440516948052 QERIKAERKRMRNRIAASKCRKRKLERIAGLEDKVKTLKAQNSELASTANMLREQVAQLKQKVMNAAAAACAAAAAAAAAAAAAAAAAAAAAAAAAAAAAAAAAAAAAAAAAAAAA ATF6 AAAAACAAAAAAAAAAAAAAAAAAAAAAAAAAAAAAAAAAAAAAAAAAAAA False 3 1 1 -1.4342027 -1.4446181 -1.4339077 -1.4290453 -1.4397446 -1.4377695 -1.4404607 -1.431833 -1.4333154 -1.4390292 -1.4363928 0.0047081895 0.018456103 NA 4.59262 -0.80877334 4.1590033 -0.9626138 4.8363676 0.77843356 4.5195513 -0.8186387 3.8831992 1.0109104 4.5011644 -0.8286521 4.1593766 -0.9457034 3.9641895 -0.9251499 5.2143035 0.72244847 4.499839 -0.8499236 R30G,E33D NA 5.591754 0.86512472328 FALSE
caggagcggatcaaggcggagaggaagcgcatgaggaaccgcatcgctgcctccaagtgccgaaaaaggaagctggagagaatcgccgggctggaggacaaagtgaaaaccttgaaagctcagaactcggagctggcgtccacggccaacatgctcagggaacaggtggcacagcttaaacagaaagtcatgaactaaacaa 5  False 10 5 1 0 1 6 2 0 0 0 0 1 3.83333333333333 -1.34386812403224 NA NA NA NA -1.3336397944027 0.515698227799207 NA NA NA NA 0.73768630995838 -1.3405104111659 0.422659994904652 0.0312915702586119 0.0566549264251261 NA NA NA NA NA NA NA NA 0.031560759691392 0.0772180946709714 0.0303147923802395 0.0468791905502853 QERIKAERKRMRNRIAASKCRKRKLERIAGLEDKVKTLKAQNSELASTANMLREQVAQLKQKVMNAAAAAACAAAAAAAAAAAAAAAAAAAAAAAAAAAAAAAAAAAAAAAAAAAA ATF6B AAAAAACAAAAAAAAAAAAAAAAAAAAAAAAAAAAAAAAAAAAAAAAAAAA False 3 1 1 -1.4370295 -1.4388018 -1.428449 -1.43171 -1.4426888 -1.4397354 -1.4385785 -1.4142781 -1.4336199 -1.4259696 -1.433086 0.008451664 0.033130523 NA 2.8220897 -1.3415048 2.7081501 -1.4141649 2.9230824 1.2426001 2.7849462 -1.3525879 2.447858 1.6416059 2.8411705 -1.3303667 3.097005 -1.2521416 3.3178072 -0.99974144 3.3502855 1.1267554 2.953898 -1.1908362 R30G,E33D NA 4.083421 1.2892304913 FALSE
caggagcggatcaaggcggagaggaagcgcatgaggaaccgcatcgctgcctccaagtgccgaaaaaggaagctggagagaatcgccgggctggaggacaaagtgaaaaccttgaaagctcagaactcggagctggcgtccacggccaacatgctcagggaacaggtggcacagcttaaacagaaagtcatgaactaatcta 5  False 2 2 0 0 0 0 0 3 0 0 0 0 0.666666666666667 NA -0.713393737164102 NA NA NA NA NA 0.778042315282797 NA NA NA NA -0.713393737164102 0.778042315282797 NA NA 0.0989351205819203 0.0887461618618978 NA NA NA NA NA NA NA NA 0.0998712264222729 0.0862963005584562 QERIKAERKRMRNRIAASKCRKRKLERIAGLEDKVKTLKAQNSELASTANMLREQVAQLKQKVMNAAAAAAAAACAAAAAAAAAAAAAAAAAAAAAAAAAAAAAAAAAAAAAAAAA BACH2 AAAAAAAAACAAAAAAAAAAAAAAAAAAAAAAAAAAAAAAAAAAAAAAAAA False 3 1 1 -1.457001 -1.4540321 -1.4482064 -1.4520266 -1.4429642 -1.4478843 -1.4485387 -1.4445779 -1.4485998 -1.4462025 -1.4490033 0.004275985 0.016761862 NA 3.157899 -1.4289539 2.9614956 -1.4744207 4.3086047 0.9799395 3.3283255 1.3531338 3.6677995 1.0980812 4.3228636 -0.92915154 3.9610038 1.0637416 3.5756335 -1.1251874 4.0405936 1.0549943 5.268128 0.7671454 R30G,E33D NA 5.0180264 1.12747493771 FALSE
caggagcggatcaaggcggagaggaagcgcatgaggaaccgcatcgctgcctccaagtgccgaaaaaggaagctggagagaatcgccgggctggaggacaaagtgaaaaccttgaaagctcagaactcggagctggcgtccacggccaacatgctcagggaacaggtggcacagcttaaacagaaagtcatgaactaaccga 6  False 12 6 23 12 11 4 29 7 20 5 3 0 11.3333333333333 -0.625706023917515 -0.78224645412298 -0.738246025734736 -0.945980253777424 -1.12679382437678 NA 0.294527485736046 0.459853447806842 0.200143506632827 0.383419273964146 0.481176806140398 NA -0.776493434255516 0.138220942265496 0.110189302982944 0.0323569718394497 0.091081544698142 0.0524524536907538 0.0982563922786743 0.022417695378977 0.0730083745780858 0.0448939520505644 0.0560430998460797 0.0528228717370071 NA NA 0.092872544835952 0.0153307291170671 QERIKAERKRMRNRIAASKCRKRKLERIAGLEDKVKTLKAQNSELASTANMLREQVAQLKQKVMNAAAAAAAAAAACAAAAAAAAAAAAAAAAAAAAAAAAAAAAAAAAAAAAAAA BATF2 AAAAAAAAAAACAAAAAAAAAAAAAAAAAAAAAAAAAAAAAAAAAAAAAAA False 3 1 1 -0.49460185 -0.50657475 -0.4514811 -0.41199803 -0.47591442 -0.47336376 -0.49386775 -0.39584732 -0.48520744 -0.4613961 -0.46502528 0.036243834 0.14207584 NA -0.21312171 -1.0750997 -0.21772689 -1.0104672 -0.34841216 0.99205846 -0.45383418 -0.9628558 -0.27416873 1.0440123 -0.29715818 -0.95512176 -0.23022836 -1.0567551 -0.49685848 -0.9880196 -0.24523383 1.0313388 -0.33414602 -0.9569835 R30G,E33D NA 0.84770316 1.0072712329 FALSE
caggagcggatcaaggcggagaggaagcgcatgaggaaccgcatcgctgcctccaagtgccgaaaaaggaagctggagagaatcgccgggctggaggacaaagtgaaaaccttgaaagctcagaactcggagctggcgtccacggccaacatgctcagggaacaggtggcacagcttaaacagaaagtcatgaactaaaaca 6  False 0 5 0 15 2 4 5 930 0 345 95 65 4.33333333333333 NA 0.607220779753851 NA 0.150206957693916 0.377329429303428 0.0336297617484555 NA 0.454311672890768 NA 0.281128060682755 0.858413521336901 0.578350426321423 0.249724498517065 0.213957496845255 NA NA 0.249568919507078 0.0518203399303019 NA NA 0.201359189083144 0.0329168368242749 0.221163506091548 0.0942353553958734 0.174681146504011 0.0605394425378505 0.206695160168682 0.0237310234826779 QERIKAERKRMRNRIAASKCRKRKLERIAGLEDKVKTLKAQNSELASTANMLREQVAQLKQKVMNAAAAAAAAAAAACAAAAAAAAAAAAAAAAAAAAAAAAAAAAAAAAAAAAAA BATF3 AAAAAAAAAAAACAAAAAAAAAAAAAAAAAAAAAAAAAAAAAAAAAAAAAA False 3 1 1 0.17406917 0.17868817 0.18135309 0.20167351 0.18201745 0.17687082 0.16731513 0.18818963 0.18392015 0.18673897 0.1820836 0.009235634 0.036203682 NA -3.6852016 0.7303225 -3.7757814 0.76337874 -3.8273466 -0.7593894 -4.091466 0.77395785 -3.6059387 -0.8033745 -3.9559035 0.6925307 -3.7317982 0.73090553 -4.1293793 0.7454422 -3.6607537 -0.7727252 -4.004508 0.73079693 R30G,E33D NA -2.6880155 0.750282386 FALSE
caggagcggatcaaggcggagaggaagcgcatgaggaaccgcatcgctgcctccaagtgccgaaaaaggaagctggagagaatcgccgggctggaggacaaagtgaaaaccttgaaagctcagaactcggagctggcgtccacggccaacatgctcagggaacaggtggcacagcttaaacagaaagtcatgaactaatcaa 4  False 0 14 1 1 0 0 1 1 0 1 0 0 2.66666666666667 NA -1.54750279772794 NA -0.706716604347605 NA NA NA 0.592360109209091 NA 1.18446616267226 NA NA -1.37928784903207 0.529800259254842 NA NA 0.00379379440306354 0.0675666157223002 NA NA 0.101023374173411 0.138687256284088 NA NA NA NA 0.0260138059592508 0.058762616776166 QERIKAERKRMRNRIAASKCRKRKLERIAGLEDKVKTLKAQNSELASTANMLREQVAQLKQKVMNAAAAAAAAAAAAAACAAAAAAAAAAAAAAAAAAAAAAAAAAAAAAAAAAAA CEBPB AAAAAAAAAAAAAACAAAAAAAAAAAAAAAAAAAAAAAAAAAAAAAAAAAA False 3 1 1 -1.3580434 -1.3491685 -1.3400098 -1.3117105 -1.3416996 -1.3347845 -1.3554817 -1.3043559 -1.3554438 -1.3607488 -1.3411446 0.019454006 0.0762597 NA 2.2460284 -1.1725204 2.5844333 -0.9859574 2.2399743 1.1123319 2.6353528 -0.87131345 2.4021094 1.0430447 2.5075626 -0.96407133 2.218326 -1.181548 2.451442 -0.9046606 2.1553037 1.2221615 2.2004955 -1.2039356 R30G,E33D NA 3.522895 1.06615448174 FALSE
caggagcggatcaaggcggagaggaagcgcatgaggaaccgcatcgctgcctccaagtgccgaaaaaggaagctggagagaatcgccgggctggaggacaaagtgaaaaccttgaaagctcagaactcggagctggcgtccacggccaacatgctcagggaacaggtggcacagcttaaacagaaagtcatgaactaacaca 6  False 4 0 0 8 5 25 1 0 0 0 0 1 7 -1.27955658254821 NA NA NA NA -1.75969124434105 0.757724834535522 NA NA NA NA 0.615259133313284 -1.56891369716081 0.477632227134325 0.0383568760026581 0.0832441192096081 NA NA NA NA NA NA NA NA -0.0130366264223625 0.0644029004768238 0.00498151907415784 0.0529764171171165 QERIKAERKRMRNRIAASKCRKRKLERIAGLEDKVKTLKAQNSELASTANMLREQVAQLKQKVMNAAAAAAAAAAAAAAAAACAAAAAAAAAAAAAAAAAAAAAAAAAAAAAAAAA CREB3 AAAAAAAAAAAAAAAAACAAAAAAAAAAAAAAAAAAAAAAAAAAAAAAAAA False 3 1 1 -1.4414506 -1.4454006 -1.441921 -1.4264355 -1.4393852 -1.4280981 -1.4316878 -1.4292432 -1.4365854 -1.4363499 -1.4356557 0.0065153427 0.025540143 NA 3.3039932 -1.1829392 3.6721528 -1.0972506 3.4419336 1.1609883 3.4822242 -1.0447772 3.105278 1.2606862 4.139923 -0.84878683 3.789482 -0.97539735 4.0985637 -0.88028276 4.0480285 0.9523242 3.6795106 -1.0201969 R30G,E33D NA 4.834901 1.0423629519 FALSE
caggagcggatcaaggcggagaggaagcgcatgaggaaccgcatcgctgcctccaagtgccgaaaaaggaagctggagagaatcgccgggctggaggacaaagtgaaaaccttgaaagctcagaactcggagctggcgtccacggccaacatgctcagggaacaggtggcacagcttaaacagaaagtcatgaactaacgga 5  False 15 3 1 2 21 9 0 0 0 0 2 0 8.5 NA NA NA NA -1.43347455296637 NA NA NA NA NA 0.465347433300131 NA -1.43347455296637 0.465347433300131 NA NA NA NA NA NA NA NA 0.0223761471090166 0.0510851468081485 NA NA 0.0200037059979311 0.0516138533590914 QERIKAERKRMRNRIAASKCRKRKLERIAGLEDKVKTLKAQNSELASTANMLREQVAQLKQKVMNAAAAAAAAAAAAAAAAAACAAAAAAAAAAAAAAAAAAAAAAAAAAAAAAAA CREB3L1 AAAAAAAAAAAAAAAAAACAAAAAAAAAAAAAAAAAAAAAAAAAAAAAAAA False 3 1 1 -1.4162804 -1.4087958 -1.3903893 -1.3977765 -1.4068841 -1.4080099 -1.4102142 -1.3939214 -1.410137 -1.4166518 -1.405906 0.008967752 0.035153586 NA 2.8172846 -1.1883669 3.2676537 -0.98536736 3.3869529 0.8847271 3.106993 -1.005964 2.875791 1.1221521 3.7541025 -0.84438604 3.6868095 -0.8878639 3.4502225 -0.87423927 4.1388726 0.79567045 3.3552604 -0.99627775 R30G,E33D NA 4.5427866 0.9585014972 FALSE
caggagcggatcaaggcggagaggaagcgcatgaggaaccgcatcgctgcctccaagtgccgaaaaaggaagctggagagaatcgccgggctggaggacaaagtgaaaaccttgaaagctcagaactcggagctggcgtccacggccaacatgctcagggaacaggtggcacagcttaaacagaaagtcatgaactaactta 6  False 0 7 0 0 0 0 0 1 0 0 0 0 1.16666666666667 NA -1.35760098046899 NA NA NA NA NA 0.65116233964747 NA NA NA NA -1.35760098046899 0.65116233964747 NA NA 0.0254546437955618 0.0742737988122433 NA NA NA NA NA NA NA NA 0.0284191976595874 0.072223450923927 QERIKAERKRMRNRIAASKCRKRKLERIAGLEDKVKTLKAQNSELASTANMLREQVAQLKQKVMNAAAAAAAAAAAAAAAAAAAAACAAAAAAAAAAAAAAAAAAAAAAAAAAAAA CREB3L4 AAAAAAAAAAAAAAAAAAAAACAAAAAAAAAAAAAAAAAAAAAAAAAAAAA False 3 1 1 -1.4226348 -1.4307216 -1.4260765 -1.4230675 -1.431201 -1.4421802 -1.4290705 -1.4336659 -1.426101 -1.424119 -1.4288838 0.0059595937 0.023361608 NA 3.9293704 -0.88155377 3.6570537 -0.9921008 3.2496037 -1.1014967 3.3394754 -1.0670782 3.2303448 -1.1439098 3.9473178 -0.9741724 3.300973 -1.101111 2.549147 -1.4560816 3.8570514 -0.93224 3.697452 -0.9413313 R30G,E33D NA 4.6345716 1.0591075815 FALSE
caggagcggatcaaggcggagaggaagcgcatgaggaaccgcatcgctgcctccaagtgccgaaaaaggaagctggagagaatcgccgggctggaggacaaagtgaaaaccttgaaagctcagaactcggagctggcgtccacggccaacatgctcagggaacaggtggcacagcttaaacagaaagtcatgaactaacgta 5  False 9 20 38 8 10 24 58 27 76 3 32 41 18.1666666666667 -0.343024132272828 -0.742259400838299 -0.502798148213691 -0.974775047248054 -0.409004131034876 -0.638854091082319 0.324015480778359 0.250565841410829 0.144384485151757 0.477574436911871 0.39634764083198 0.25490011531815 -0.561640943040415 0.10021939207786 0.141244910525348 0.0355965412222578 0.0956426044676133 0.0285803950275193 0.124628463422489 0.0161722329144584 0.0696368380770353 0.0559184301029731 0.13484098125203 0.0435104525566518 0.104288187990905 0.0266819391529564 0.116702836316811 0.0111158000158299 QERIKAERKRMRNRIAASKCRKRKLERIAGLEDKVKTLKAQNSELASTANMLREQVAQLKQKVMNAAAAAAAAAAAAAAAAAAAAAACAAAAAAAAAAAAAAAAAAAAAAAAAAAA CREB5 AAAAAAAAAAAAAAAAAAAAAACAAAAAAAAAAAAAAAAAAAAAAAAAAAA False 3 1 1 -0.48621172 -0.4979856 -0.4527185 -0.40692747 -0.46842253 -0.46792567 -0.4952098 -0.3966738 -0.479935 -0.46378744 -0.46157974 0.034593128 0.13560507 NA -0.25228393 -0.98478824 -0.2509377 -0.95613354 -0.35813063 -0.9569807 -0.49782616 0.90230715 -0.30242985 1.0044166 -0.31332207 -0.9460633 -0.23738581 1.0117706 -0.5208003 0.93872803 -0.27229828 0.9737135 -0.3491689 -0.8997804 R30G,E33D NA 0.82333374 0.957468196115 FALSE
caggagcggatcaaggcggagaggaagcgcatgaggaaccgcatcgctgcctccaagtgccgaaaaaggaagctggagagaatcgccgggctggaggacaaagtgaaaaccttgaaagctcagaactcggagctggcgtccacggccaacatgctcagggaacaggtggcacagcttaaacagaaagtcatgaactaaagta 5  False 0 0 15 0 0 31 0 0 0 0 1 53 7.66666666666667 NA NA NA NA NA -0.638619297445928 NA NA NA NA NA 0.225573779717226 -0.638619297445928 0.225573779717226 NA NA NA NA NA NA NA NA NA NA 0.104312765263112 0.0236121739584355 0.108164808143036 0.0250194395731668 QERIKAERKRMRNRIAASKCRKRKLERIAGLEDKVKTLKAQNSELASTANMLREQVAQLKQKVMNAAAAAAAAAAAAAAAAAAAAAAAACAAAAAAAAAAAAAAAAAAAAAAAAAA CREBRF AAAAAAAAAAAAAAAAAAAAAAAACAAAAAAAAAAAAAAAAAAAAAAAAAA False 3 1 1 -1.4357497 -1.4330877 -1.4505143 -1.4448056 -1.451797 -1.4530919 -1.4453197 -1.4342992 -1.4477113 -1.4552202 -1.4451597 0.008136016 0.031893186 NA 3.78194 -0.9923183 3.8660252 -0.9527363 2.8275461 1.5276351 2.6630695 -1.5690782 2.3268917 1.8795495 2.6834986 -1.5659552 3.0608988 -1.3370934 3.4887395 -1.0684423 3.294932 1.2827213 2.61516 -1.6826745 R30G,E33D NA 4.2196627 1.38582041304 FALSE
caggagcggatcaaggcggagaggaagcgcatgaggaaccgcatcgctgcctccaagtgccgaaaaaggaagctggagagaatcgccgggctggaggacaaagtgaaaaccttgaaagctcagaactcggagctggcgtccacggccaacatgctcagggaacaggtggcacagcttaaacagaaagtcatgaactaagtaa 5  False 0 0 0 0 5 0 0 0 0 0 1 0 0.833333333333333 NA NA NA NA -1.2172027569637 NA NA NA NA NA 0.764825469757564 NA -1.2172027569637 0.764825469757564 NA NA NA NA NA NA NA NA 0.0461181421403568 0.0839613987512357 NA NA 0.043991419189829 0.0848303586019886 QERIKAERKRMRNRIAASKCRKRKLERIAGLEDKVKTLKAQNSELASTANMLREQVAQLKQKVMNAAAAAAAAAAAAAAAAAAAAAAAAACAAAAAAAAAAAAAAAAAAAAAAAAA CREBZF AAAAAAAAAAAAAAAAAAAAAAAAACAAAAAAAAAAAAAAAAAAAAAAAAA False 3 1 1 -1.4586947 -1.457219 -1.4567528 -1.4390042 -1.4523045 -1.4461701 -1.4453622 -1.4525931 -1.4443486 -1.4524814 -1.450493 0.00648157 0.025407756 NA 3.4957995 -1.3176403 3.1681468 -1.4284581 2.584619 1.7955427 3.3008559 -1.2044998 3.4182973 1.2864325 3.7955701 -1.0438776 4.1861463 -0.9780389 2.8411202 -1.5246779 4.0695887 1.0073605 4.7573624 -0.89915645 R30G,E33D NA 4.720543 1.24856848236 FALSE
caggagcggatcaaggcggagaggaagcgcatgaggaaccgcatcgctgcctccaagtgccgaaaaaggaagctggagagaatcgccgggctggaggacaaagtgaaaaccttgaaagctcagaactcggagctggcgtccacggccaacatgctcagggaacaggtggcacagcttaaacagaaagtcatgaactaaccta 6  False 1 1 0 4 0 0 0 2 0 0 0 0 1 NA -0.634577361820439 NA NA NA NA NA 1.07855046407838 NA NA NA NA -0.634577361820439 1.07855046407838 NA NA 0.107925185346038 0.12302314691783 NA NA NA NA NA NA NA NA 0.108613118067476 0.119627060363342 QERIKAERKRMRNRIAASKCRKRKLERIAGLEDKVKTLKAQNSELASTANMLREQVAQLKQKVMNAAAAAAAAAAAAAAAAAAAAAAAAAACAAAAAAAAAAAAAAAAAAAAAAAA CREM AAAAAAAAAAAAAAAAAAAAAAAAAACAAAAAAAAAAAAAAAAAAAAAAAA False 3 1 1 -1.4363056 -1.4374838 -1.4357083 -1.4260402 -1.4333578 -1.4355532 -1.4373317 -1.4081635 -1.4355116 -1.4321848 -1.431764 0.008949005 0.0350801 NA 3.1978536 -1.1780021 3.4183624 -1.1099248 2.963221 1.2865969 2.9947746 -1.2118132 2.9894757 1.2539877 3.212745 -1.1443018 3.0707207 -1.2513667 3.0453115 -1.056577 3.503214 1.0919468 3.92558 -0.930462 R30G,E33D NA 4.3909183 1.15149790698 FALSE
caggagcggatcaaggcggagaggaagcgcatgaggaaccgcatcgctgcctccaagtgccgaaaaaggaagctggagagaatcgccgggctggaggacaaagtgaaaaccttgaaagctcagaactcggagctggcgtccacggccaacatgctcagggaacaggtggcacagcttaaacagaaagtcatgaactaaaata 6  False 0 0 0 12 0 13 0 0 0 40 0 57 4.16666666666667 NA NA NA -0.377673527552016 NA -0.357455073114452 NA NA NA 0.322082070924134 NA 0.329942088954404 -0.367807994257446 0.230475107473868 NA NA NA NA NA NA 0.139550503911841 0.0377120766489341 NA NA 0.133743927803925 0.0345370371076246 0.13820175234971 0.0255630686855101 QERIKAERKRMRNRIAASKCRKRKLERIAGLEDKVKTLKAQNSELASTANMLREQVAQLKQKVMNAAAAAAAAAAAAAAAAAAAAAAAAAAAACAAAAAAAAAAAAAAAAAAAAAA DDIT3 AAAAAAAAAAAAAAAAAAAAAAAAAAAACAAAAAAAAAAAAAAAAAAAAAA False 3 1 1 -0.09063172 -0.10218382 -0.06691015 -0.034157038 -0.080729246 -0.0793339 -0.08643305 -0.03285718 -0.07939911 -0.071475744 -0.0724111 0.022705827 0.08900684 NA -1.2621125 1.0321794 -1.2726732 1.0232692 -1.3206487 -1.0780103 -1.5684195 0.9854592 -1.2502685 1.0953186 -1.3939798 0.96784955 -1.2506036 -1.0765232 -1.5323719 1.0298731 -1.3019855 1.0369854 -1.4838394 0.9418044 R30G,E33D NA -0.20489812 1.026727244 FALSE
caggagcggatcaaggcggagaggaagcgcatgaggaaccgcatcgctgcctccaagtgccgaaaaaggaagctggagagaatcgccgggctggaggacaaagtgaaaaccttgaaagctcagaactcggagctggcgtccacggccaacatgctcagggaacaggtggcacagcttaaacagaaagtcatgaactaatgaa 3  False 0 0 8 22 3 9 0 0 65 159 24 90 7 NA NA -0.106535838593903 -0.166171408489804 -0.141909013568708 -0.111313786864589 NA NA 0.28456809736879 0.235341949641509 0.708403494647496 0.389212396945228 -0.136761960352656 0.160132298708961 NA NA NA NA 0.169013054742372 0.031873934002225 0.164314950136992 0.0275558140138782 0.164162284672003 0.0777674785199307 0.159509027260833 0.0407412192807644 0.163828145147433 0.0177610198148184 QERIKAERKRMRNRIAASKCRKRKLERIAGLEDKVKTLKAQNSELASTANMLREQVAQLKQKVMNAAAAAAAAAAAAAAAAAAAAAAAAAAAAAAAAAAAAAAAAAAAAAAAAAAA FOS AAAAAAAAAAAAAAAAAAAAAAAAAAAAAAAAAAAAAAAAAAAAAAAAAAA False 2 1 1 -0.16671884 -0.18227911 -0.14235711 -0.111766696 -0.16013324 -0.1630255 -0.18035758 -0.10391581 -0.16650236 -0.15393615 -0.15309924 0.026564615 0.10413329 4 -1.0777687 -0.9855633 -1.0690391 -0.9802675 -1.1890707 0.9818175 -1.3653514 -0.9259659 -1.1049299 1.0031701 -1.1662347 -0.9261728 -1.0015168 -1.0434102 -1.3467331 -0.97534174 -1.06287 1.0063037 -1.2044067 -0.9332268 R30G,E33D NA 0 0.976123954 FALSE
caggagcggatcaaggcggagaggaagcgcatgaggaaccgcatcgctgcctccaagtgccgaaaaaggaagctggagagaatcgccgggctggaggacaaagtgaaaaccttgaaagctcagaactcggagctggcgtccacggccaacatgctcagggaacaggtggcacagcttaaacagaaagtcatgaactaattga 5  False 0 15 13 19 5 0 0 0 2 0 0 0 8.66666666666667 NA NA -1.22786150210655 NA NA NA NA NA 0.410243994507274 NA NA NA -1.22786150210655 0.410243994507274 NA NA NA NA 0.0434154894345356 0.0459506533818787 NA NA NA NA NA NA 0.0428092080730859 0.0455020740606293 QERIKAERKRMRNRIAASKCRKRKLERIAGLEDKVKTLKAQNSELASTANMLREQVAQLKQKVMNAAAAAAAAAAAAAAAAAAAAAAAAAAAAAAAACAAAAAAAAAAAAAAAAAA HLF AAAAAAAAAAAAAAAAAAAAAAAAAAAAAAAACAAAAAAAAAAAAAAAAAA False 3 1 1 -1.4168898 -1.4140085 -1.4154177 -1.3987459 -1.3978388 -1.4057826 -1.4166044 -1.3867095 -1.4153321 -1.4126892 -1.4080018 0.010365692 0.040633515 NA 3.1916242 -1.052305 3.5389364 -0.93354434 3.6233425 0.93011624 3.4428976 -0.91185147 3.6713724 -0.8428558 3.6595047 -0.8574208 3.3406157 -1.0125914 4.2629514 -0.6865939 3.389845 0.9978466 3.5246305 -0.92953765 R30G,E33D NA 4.723365 0.91546634026 FALSE
caggagcggatcaaggcggagaggaagcgcatgaggaaccgcatcgctgcctccaagtgccgaaaaaggaagctggagagaatcgccgggctggaggacaaagtgaaaaccttgaaagctcagaactcggagctggcgtccacggccaacatgctcagggaacaggtggcacagcttaaacagaaagtcatgaactaataaa 4  False 0 1 0 0 6 0 0 0 0 0 2 0 1.16666666666667 NA NA NA NA -1.06829911182321 NA NA NA NA NA 0.625215317600459 NA -1.06829911182321 0.625215317600459 NA NA NA NA NA NA NA NA 0.0624645621008686 0.068635204582128 NA NA 0.0605070166874054 0.0693455457391018 QERIKAERKRMRNRIAASKCRKRKLERIAGLEDKVKTLKAQNSELASTANMLREQVAQLKQKVMNAAAAAAAAAAAAAAAAAAAAAAAAAAAAAAAAAACAAAAAAAAAAAAAAAA JUN AAAAAAAAAAAAAAAAAAAAAAAAAAAAAAAAAACAAAAAAAAAAAAAAAA False 3 1 1 -0.43955052 -0.44478464 -0.41416967 -0.3717066 -0.4237362 -0.4196099 -0.46028185 -0.34989953 -0.44603944 -0.41850924 -0.4188288 0.034286566 0.13440335 NA -0.3466738 1.0293243 -0.38374752 0.9500027 -0.4424578 0.9819408 -0.5590109 0.9570651 -0.38431174 1.065266 -0.43631196 -0.9386105 -0.29948115 -1.0741053 -0.6470768 -0.93448806 -0.3449993 0.9977446 -0.4486975 -0.93846214 R30G,E33D NA 0.7295153 0.986700946827 FALSE
caggagcggatcaaggcggagaggaagcgcatgaggaaccgcatcgctgcctccaagtgccgaaaaaggaagctggagagaatcgccgggctggaggacaaagtgaaaaccttgaaagctcagaactcggagctggcgtccacggccaacatgctcagggaacaggtggcacagcttaaacagaaagtcatgaactaaggta 5  False 0 0 0 2 1 28 0 0 0 0 0 2 5.16666666666667 NA NA NA NA NA -1.58659217668109 NA NA NA NA NA 0.459475877574288 -1.58659217668109 0.459475877574288 NA NA NA NA NA NA NA NA NA NA 0.00508270155429191 0.0480961234261766 0.00302071649037533 0.0509626117393103 QERIKAERKRMRNRIAASKCRKRKLERIAGLEDKVKTLKAQNSELASTANMLREQVAQLKQKVMNAAAAAAAAAAAAAAAAAAAAAAAAAAAAAAAAAAAAAAAACAAAAAAAAAA MAFF AAAAAAAAAAAAAAAAAAAAAAAAAAAAAAAAAAAAAAAACAAAAAAAAAA False 3 1 1 -1.420967 -1.4198691 -1.4190747 -1.4122195 -1.4145492 -1.4193604 -1.4116216 -1.4017409 -1.4182496 -1.4256059 -1.4163258 0.006629463 0.025987495 NA 4.323427 -0.7938768 4.689212 -0.7264851 3.6989846 0.92928314 3.5137837 -0.95437634 4.059456 0.82616395 4.0574656 -0.82578766 4.816578 -0.6844116 3.43439 -0.9091051 3.625536 0.947779 3.2114058 -1.0930471 R30G,E33D NA 5.101816 0.8690315817 FALSE
caggagcggatcaaggcggagaggaagcgcatgaggaaccgcatcgctgcctccaagtgccgaaaaaggaagctggagagaatcgccgggctggaggacaaagtgaaaaccttgaaagctcagaactcggagctggcgtccacggccaacatgctcagggaacaggtggcacagcttaaacagaaagtcatgaactaagaca 6  False 4 2 21 14 0 9 1 0 0 0 0 0 8.33333333333333 -1.27955658254821 NA NA NA NA NA 0.757724834535522 NA NA NA NA NA -1.27955658254821 0.757724834535522 0.0383568760026581 0.0832441192096081 NA NA NA NA NA NA NA NA NA NA 0.0370754656897232 0.0840427940450988 QERIKAERKRMRNRIAASKCRKRKLERIAGLEDKVKTLKAQNSELASTANMLREQVAQLKQKVMNAAAAAAAAAAAAAAAAAAAAAAAAAAAAAAAAAAAAAAAAAAACAAAAAAA NFE2 AAAAAAAAAAAAAAAAAAAAAAAAAAAAAAAAAAAAAAAAAAACAAAAAAA False 3 1 1 -1.4276565 -1.4222506 -1.4155899 -1.4127975 -1.4200674 -1.4234643 -1.4175391 -1.4116058 -1.4238347 -1.4199761 -1.4194782 0.0051155505 0.020052958 NA 5.3251214 -0.6695577 4.4077864 -0.7830355 4.659233 0.72398317 4.0297127 -0.8347189 3.550796 0.9730894 4.0496216 -0.8455619 4.212986 -0.80694354 3.945517 -0.829398 4.384694 0.8089843 4.8888426 -0.69585305 R30G,E33D NA 5.504224 0.797112533 FALSE
caggagcggatcaaggcggagaggaagcgcatgaggaaccgcatcgctgcctccaagtgccgaaaaaggaagctggagagaatcgccgggctggaggacaaagtgaaaaccttgaaagctcagaactcggagctggcgtccacggccaacatgctcagggaacaggtggcacagcttaaacagaaagtcatgaactaatata 5  False 12 9 8 1 22 21 1 0 0 0 3 0 12.1666666666667 -1.59618437376794 NA NA NA -1.32884348085899 NA 0.654318206392779 NA NA NA 0.406155957033601 NA -1.40320132730948 0.345079936309782 0.00357195092688586 0.0718838030528139 NA NA NA NA NA NA 0.0338623900681613 0.044587194872704 NA NA 0.0233614505946519 0.0382744245596179 QERIKAERKRMRNRIAASKCRKRKLERIAGLEDKVKTLKAQNSELASTANMLREQVAQLKQKVMNAAAAAAAAAAAAAAAAAAAAAAAAAAAAAAAAAAAAAAAAAAAAACAAAAA NFE2L2 AAAAAAAAAAAAAAAAAAAAAAAAAAAAAAAAAAAAAAAAAAAAACAAAAA False 3 1 1 -1.410579 -1.4195359 -1.4236408 -1.4098258 -1.4113812 -1.4080516 -1.4186876 -1.4152184 -1.4064426 -1.407147 -1.413051 0.0059018717 0.023135338 NA 4.5263925 -0.7188084 4.101795 -0.82903224 4.5557346 0.77437353 3.6434128 -0.9090946 4.219774 0.7819358 4.4758444 -0.7083632 3.9282165 -0.8708425 3.6342607 -0.91712505 4.4228983 0.7311626 4.6279564 -0.68921506 R30G,E33D NA 5.372421 0.7929952919 FALSE
caggagcggatcaaggcggagaggaagcgcatgaggaaccgcatcgctgcctccaagtgccgaaaaaggaagctggagagaatcgccgggctggaggacaaagtgaaaaccttgaaagctcagaactcggagctggcgtccacggccaacatgctcagggaacaggtggcacagcttaaacagaaagtcatgaactaaagaa 4  False 0 0 0 0 11 25 0 2 0 0 0 1 6 NA NA NA NA NA -1.75969124434105 NA NA NA NA NA 0.615259133313284 -1.75969124434105 0.615259133313284 NA NA NA NA NA NA NA NA NA NA -0.0130366264223625 0.0644029004768238 -0.0161785081221615 0.0682412589223248 QERIKAERKRMRNRIAASKCRKRKLERIAGLEDKVKTLKAQNSELASTANMLREQVAQLKQKVMNAAAAAAAAAAAAAAAAAAAAAAAAAAAAAAAAAAAAAAAAAAAAAAACAAA NFIL3 AAAAAAAAAAAAAAAAAAAAAAAAAAAAAAAAAAAAAAAAAAAAAAACAAA False 3 1 1 -1.4373866 -1.4274532 -1.4373971 -1.4223423 -1.4304078 -1.4343723 -1.4331253 -1.4165723 -1.4276038 -1.4257827 -1.4292444 0.006679791 0.02618478 NA 2.5803194 -1.4708381 3.7966826 -0.9367253 3.1755676 1.2152969 3.7208893 -0.953555 3.4297137 1.0718675 3.463 -1.0536802 3.6557717 -1.0207493 3.1951852 -1.0505561 3.2905788 1.1028965 4.0753126 -0.8622173 R30G,E33D NA 4.5970945 1.0738381861 FALSE
caggagcggatcaaggcggagaggaagcgcatgaggaaccgcatcgctgcctccaagtgccgaaaaaggaagctggagagaatcgccgggctggaggacaaagtgaaaaccttgaaagctcagaactcggagctggcgtccacggccaacatgctcagggaacaggtggcacagcttaaacagaaagtcatgaactaattta 5  False 6 2 0 0 2 12 1 0 0 0 0 0 3.66666666666667 -1.3964144794798 NA NA NA NA NA 0.707912155598754 NA NA NA NA NA -1.3964144794798 0.707912155598754 0.0255187951329444 0.077771667477042 NA NA NA NA NA NA NA NA NA NA 0.0241142115289232 0.0785178375887307 QERIKAERKRMRNRIAASKCRKRKLERIAGLEDKVKTLKAQNSELASTANMLREQVAQLKQKVMNAAAAAAAAAAAAAAAAAAAAAAAAAAAAAAAAAAAAAAAAAAAAAAAACAA NRL AAAAAAAAAAAAAAAAAAAAAAAAAAAAAAAAAAAAAAAAAAAAAAAACAA False 3 1 1 -1.3299612 -1.3395087 -1.3206362 -1.3176374 -1.3307962 -1.3331535 -1.3443053 -1.3088965 -1.3354404 -1.3237014 -1.3284037 0.010725327 0.042043284 NA 2.8894796 -0.83161306 2.880398 -0.8570775 2.5167174 -0.93133974 3.136563 -0.7453526 2.8342159 -0.8535969 3.2177498 -0.74748534 2.779054 -0.9082538 2.80368 -0.8016447 2.8025649 -0.87942934 3.056364 -0.76843095 R30G,E33D NA 4.050471 0.832422374 FALSE
caggagcggatcaaggcggagaggaagcgcatgaggaaccgcatcgctgcctccaagtgccgaaaaaggaagctggagagaatcgccgggccggaggaaaaagtgaaaaccttgaaagctcagaactcggagctggcgtccacggccaacatgctcagggaacaggtggcacagcttaaacagaaagtcatgaactaacata 6  False 4 17 9 28 19 5 0 0 0 1 1 1 13.6666666666667 NA NA NA -1.61740065020032 -1.60635027786791 -1.27920949982995 NA NA NA 0.538390438130825 0.607565678184943 0.766661498074717 -1.5403910338121 0.35668217357283 NA NA NA NA NA NA -0.00560717015219633 0.0630392788135837 0.00339810800492163 0.0666976535049504 0.0372583083412031 0.08025110313117 0.00814510064384896 0.0395612827861382 QERIKAERKRMRNRIAASKCRKRKLERIAGPEEKVKTLKAQNSELASTANMLREQVAQLKQKVMNCAAAAAAAAAAAAAAAAAAAAAAAAAAAAAAAAAAAAAAAAAAAAAAAAAA ATF1 CAAAAAAAAAAAAAAAAAAAAAAAAAAAAAAAAAAAAAAAAAAAAAAAAAA False 3 1 1 -1.4761229 -1.4759369 -1.4734336 -1.4711106 -1.4735464 -1.47908 -1.4740323 -1.4751661 -1.4729689 -1.4764634 -1.474786 0.002242325 0.008789915 NA 4.7003946 -4.8720045 5.6193843 -2.91013 4.6707373 5.4176702 4.774597 -4.8732057 4.707566 -4.474987 4.9874077 -5.486509 4.5935063 -4.648676 4.7409406 -4.6186824 5.2546635 -3.4299583 5.6421404 -3.374235 R30G,L31P NA 3.2070172 4.410605744 FALSE
caggagcggatcaaggcggagaggaagcgcatgaggaaccgcatcgctgcctccaagtgccgaaaaaggaagctggagagaatcgccgggccggaggaaaaagtgaaaaccttgaaagctcagaactcggagctggcgtccacggccaacatgctcagggaacaggtggcacagcttaaacagaaagtcatgaactaagtca 6  False 13 28 19 17 37 83 2 0 3 0 3 11 32.8333333333333 -1.41948335099647 NA -1.22051871647386 NA -1.48038511719283 -1.40206096414885 0.495708840615714 NA 0.337065923366944 NA 0.371450466416913 0.218566795647945 -1.37869241995572 0.156074814782404 0.0229844346328799 0.0544588799795193 NA NA 0.044237940956027 0.0377541161329608 NA NA 0.0172263753710121 0.0407772779024328 0.0243987013860741 0.0228787104904062 0.026079847774104 0.0173109853558186 QERIKAERKRMRNRIAASKCRKRKLERIAGPEEKVKTLKAQNSELASTANMLREQVAQLKQKVMNACAAAAAAAAAAAAAAAAAAAAAAAAAAAAAAAAAAAAAAAAAAAAAAAAA ATF2 ACAAAAAAAAAAAAAAAAAAAAAAAAAAAAAAAAAAAAAAAAAAAAAAAAA False 3 1 1 -1.4736805 -1.4719841 -1.4699839 -1.4683601 -1.4701616 -1.4761804 -1.470323 -1.4733738 -1.471133 -1.4746066 -1.4719785 0.0024320828 0.009533765 NA 5.5719757 -1.180891 5.958452 -1.0219271 5.4945307 1.1328377 5.831422 -1.1061058 5.717785 1.0920987 6.1104617 -1.0487823 5.5330057 -1.1121647 5.3703237 -1.2805731 5.3744726 1.2766776 6.078942 -1.1266428 R30G,L31P NA 3.9420204 1.1378701076 FALSE
caggagcggatcaaggcggagaggaagcgcatgaggaaccgcatcgctgcctccaagtgccgaaaaaggaagctggagagaatcgccgggccggaggaaaaagtgaaaaccttgaaagctcagaactcggagctggcgtccacggccaacatgctcagggaacaggtggcacagcttaaacagaaagtcatgaactaattaa 4  False 3 2 7 0 1 1 2 0 0 0 0 0 2.33333333333333 -0.996874690903521 NA NA NA NA NA 0.685831696316226 NA NA NA NA NA -0.996874690903521 0.685831696316226 0.0694124835450616 0.0753458945566594 NA NA NA NA NA NA NA NA NA NA 0.0684290322048505 0.0760687909067117 QERIKAERKRMRNRIAASKCRKRKLERIAGPEEKVKTLKAQNSELASTANMLREQVAQLKQKVMNAAACAAAAAAAAAAAAAAAAAAAAAAAAAAAAAAAAAAAAAAAAAAAAAAA ATF4 AAACAAAAAAAAAAAAAAAAAAAAAAAAAAAAAAAAAAAAAAAAAAAAAAA False 3 1 1 -1.4119452 -1.4193704 -1.4243062 -1.3684087 -1.3638724 -1.3916376 -1.3922923 -1.4026202 -1.3929012 -1.3901877 -1.3957542 0.019761112 0.07746356 NA 3.1438367 -1.0418731 3.1219769 -1.0882503 3.0204725 -1.17256 3.152659 0.8789332 3.037815 0.88987327 3.369862 -0.8762594 2.9026232 1.0387791 3.039107 1.0314865 3.1028945 0.97990066 3.4592228 -0.8558752 R30G,L31P NA 1.3729302 0.9853790727 FALSE
caggagcggatcaaggcggagaggaagcgcatgaggaaccgcatcgctgcctccaagtgccgaaaaaggaagctggagagaatcgccgggccggaggaaaaagtgaaaaccttgaaagctcagaactcggagctggcgtccacggccaacatgctcagggaacaggtggcacagcttaaacagaaagtcatgaactaagcga 6  False 4 5 7 18 9 7 2 0 0 0 2 1 8.33333333333333 -1.07978668826007 NA NA NA -1.18649058414889 -1.37965995273795 0.630363237224842 NA NA NA 0.556356671129296 0.716272478046617 -1.20052057358096 0.360458288365703 0.0603037202087167 0.0692520953164552 NA NA NA NA NA NA 0.0494896786414072 0.0610760051275541 0.0267435509467902 0.0749765791683669 0.0458417179240882 0.0399801092827286 QERIKAERKRMRNRIAASKCRKRKLERIAGPEEKVKTLKAQNSELASTANMLREQVAQLKQKVMNAAAACAAAAAAAAAAAAAAAAAAAAAAAAAAAAAAAAAAAAAAAAAAAAAA ATF5 AAAACAAAAAAAAAAAAAAAAAAAAAAAAAAAAAAAAAAAAAAAAAAAAAA False 3 1 1 -1.4741693 -1.473122 -1.4707485 -1.4673296 -1.4716855 -1.4767889 -1.4705313 -1.4690964 -1.4703636 -1.4722751 -1.4716109 0.002670905 0.010469948 NA 6.47569 -1.0506134 7.160858 -0.897829 6.2365165 1.0383021 7.53841 -0.8133512 6.286769 1.0885619 7.1403046 -0.930547 6.2875977 -0.9879068 7.370458 -0.76722527 6.7083726 0.970585 7.901866 -0.7636189 R30G,L31P NA 5.148567 0.9308540464 FALSE
caggagcggatcaaggcggagaggaagcgcatgaggaaccgcatcgctgcctccaagtgccgaaaaaggaagctggagagaatcgccgggccggaggaaaaagtgaaaaccttgaaagctcagaactcggagctggcgtccacggccaacatgctcagggaacaggtggcacagcttaaacagaaagtcatgaactaatgga 4  False 20 6 1 13 21 16 0 0 0 0 0 5 12.8333333333333 NA NA NA NA NA -1.1459749065803 NA NA NA NA NA 0.3860723959475 -1.1459749065803 0.3860723959475 NA NA NA NA NA NA NA NA NA NA 0.0512047802983412 0.0404125363554663 0.0518916321526468 0.042821089372111 QERIKAERKRMRNRIAASKCRKRKLERIAGPEEKVKTLKAQNSELASTANMLREQVAQLKQKVMNAAAAACAAAAAAAAAAAAAAAAAAAAAAAAAAAAAAAAAAAAAAAAAAAAA ATF6 AAAAACAAAAAAAAAAAAAAAAAAAAAAAAAAAAAAAAAAAAAAAAAAAAA False 3 1 1 -1.4719852 -1.4738219 -1.4689195 -1.467582 -1.4716063 -1.475942 -1.4711342 -1.4722618 -1.4677175 -1.4740912 -1.471506 0.002771163 0.010862959 NA 7.48265 -0.80877334 6.9762917 -0.9626138 7.649813 0.77843356 7.574294 -0.8186387 6.728363 1.0109104 7.638154 -0.8286521 6.768369 -0.9457034 6.911049 -0.9251499 8.040173 0.72244847 7.769548 -0.8499236 R30G,L31P NA 5.591754 0.86512472328 FALSE
caggagcggatcaaggcggagaggaagcgcatgaggaaccgcatcgctgcctccaagtgccgaaaaaggaagctggagagaatcgccgggccggaggaaaaagtgaaaaccttgaaagctcagaactcggagctggcgtccacggccaacatgctcagggaacaggtggcacagcttaaacagaaagtcatgaactaaacaa 5  False 3 9 27 8 3 12 1 0 1 0 0 0 10.3333333333333 -1.19664458519166 NA -1.63040955426867 NA NA NA 0.804458967069977 NA 0.514063956425794 NA NA NA -1.50464097793318 0.433174349337859 0.047465639339003 0.0883783599293815 NA NA -0.00167315601088555 0.0575793308228917 NA NA NA NA NA NA 0.0121103060144425 0.0480453866202463 QERIKAERKRMRNRIAASKCRKRKLERIAGPEEKVKTLKAQNSELASTANMLREQVAQLKQKVMNAAAAAACAAAAAAAAAAAAAAAAAAAAAAAAAAAAAAAAAAAAAAAAAAAA ATF6B AAAAAACAAAAAAAAAAAAAAAAAAAAAAAAAAAAAAAAAAAAAAAAAAAA False 3 1 1 -1.4752952 -1.4752313 -1.4720348 -1.4704636 -1.4732522 -1.4784604 -1.4726536 -1.4718571 -1.4713035 -1.475405 -1.4735956 0.002450202 0.009604791 NA 5.7121196 -1.3415048 5.5254383 -1.4141649 5.736528 1.2426001 5.8396893 -1.3525879 5.293022 1.6416059 5.97816 -1.3303667 5.7059975 -1.2521416 6.2646666 -0.99974144 6.1761546 1.1267554 6.223607 -1.1908362 R30G,L31P NA 4.083421 1.2892304913 FALSE
caggagcggatcaaggcggagaggaagcgcatgaggaaccgcatcgctgcctccaagtgccgaaaaaggaagctggagagaatcgccgggccggaggaaaaagtgaaaaccttgaaagctcagaactcggagctggcgtccacggccaacatgctcagggaacaggtggcacagcttaaacagaaagtcatgaactaagaaa 5  False 7 4 0 0 14 20 0 0 0 0 0 2 7.5 NA NA NA NA NA -1.48614172377309 NA NA NA NA NA 0.479373528189078 -1.48614172377309 0.479373528189078 NA NA NA NA NA NA NA NA NA NA 0.0155974589487048 0.050178931048009 0.0141621445401224 0.0531695529353516 QERIKAERKRMRNRIAASKCRKRKLERIAGPEEKVKTLKAQNSELASTANMLREQVAQLKQKVMNAAAAAAACAAAAAAAAAAAAAAAAAAAAAAAAAAAAAAAAAAAAAAAAAAA ATF7 AAAAAAACAAAAAAAAAAAAAAAAAAAAAAAAAAAAAAAAAAAAAAAAAAA False 3 1 1 -1.4536082 -1.4472402 -1.4439968 -1.4380898 -1.4514356 -1.4583124 -1.4486225 -1.4476095 -1.4523413 -1.4570252 -1.4498283 0.006072099 0.023802629 NA 4.1315136 -1.0522074 4.1372685 -0.98917377 4.016691 1.0121257 4.241866 -0.9305495 3.9957266 1.0903684 4.392787 -1.0083544 3.8162766 -1.1049584 3.9884472 -1.035341 4.029557 1.0997854 4.5720263 -0.9821246 R30G,L31P NA 2.370099 1.0304988687 FALSE
caggagcggatcaaggcggagaggaagcgcatgaggaaccgcatcgctgcctccaagtgccgaaaaaggaagctggagagaatcgccgggccggaggaaaaagtgaaaaccttgaaagctcagaactcggagctggcgtccacggccaacatgctcagggaacaggtggcacagcttaaacagaaagtcatgaactaactaa 5  False 20 15 8 21 10 20 1 0 1 6 1 2 15.6666666666667 -1.74340791260851 NA -1.28655727860925 -1.04909392397492 -1.4192524134459 -1.48614172377309 0.631608576007403 NA 0.563368840886167 0.31231714781032 0.662198907471139 0.479373528189078 -1.28131552537848 0.210624129595432 -0.0126021181535052 0.0693889090057351 NA NA 0.0368410865982552 0.0631018776150593 0.0609349591815587 0.0365687173558121 0.0239374323624384 0.0726952078889852 0.0155974589487048 0.050178931048009 0.0368803731399164 0.0233613041802542 QERIKAERKRMRNRIAASKCRKRKLERIAGPEEKVKTLKAQNSELASTANMLREQVAQLKQKVMNAAAAAAAACAAAAAAAAAAAAAAAAAAAAAAAAAAAAAAAAAAAAAAAAAA BACH1 AAAAAAAACAAAAAAAAAAAAAAAAAAAAAAAAAAAAAAAAAAAAAAAAAA False 3 1 1 -1.4676332 -1.4727588 -1.4645095 -1.4625022 -1.4661852 -1.4725689 -1.4659258 -1.4659202 -1.4688326 -1.4668456 -1.4673684 0.003266317 0.012803963 NA 7.218934 -0.7384144 6.1599894 -1.0239766 6.5860615 0.80029154 6.78259 -0.78227496 6.560694 0.8330188 6.6637764 -0.83999205 6.0449824 -0.88822186 6.5075407 -0.804006 6.0031233 1.0074649 7.724335 -0.67314315 R30G,L31P NA 4.8630857 0.83908040332 FALSE
caggagcggatcaaggcggagaggaagcgcatgaggaaccgcatcgctgcctccaagtgccgaaaaaggaagctggagagaatcgccgggccggaggaaaaagtgaaaaccttgaaagctcagaactcggagctggcgtccacggccaacatgctcagggaacaggtggcacagcttaaacagaaagtcatgaactaatcta 5  False 9 7 22 21 17 9 3 0 2 3 0 0 14.1666666666667 -1.19664458519166 NA -1.3765782100841 -1.23852949938339 NA NA 0.465563384288109 NA 0.386387915479301 0.372498104940665 NA NA -1.27802608667857 0.232377850880277 0.047465639339003 0.0511470814930655 NA NA 0.0267580124406852 0.0432785791208486 0.0387542494036404 0.0436152097656314 NA NA NA NA 0.0372452201220657 0.0257741108276401 QERIKAERKRMRNRIAASKCRKRKLERIAGPEEKVKTLKAQNSELASTANMLREQVAQLKQKVMNAAAAAAAAACAAAAAAAAAAAAAAAAAAAAAAAAAAAAAAAAAAAAAAAAA BACH2 AAAAAAAAACAAAAAAAAAAAAAAAAAAAAAAAAAAAAAAAAAAAAAAAAA False 3 1 1 -1.475812 -1.4755887 -1.4718102 -1.4708014 -1.4721788 -1.4773598 -1.4724212 -1.4740365 -1.4717162 -1.4739604 -1.4735686 0.0021418557 0.008396074 NA 6.047929 -1.4289539 5.778784 -1.4744207 7.1220503 0.9799395 6.383068 1.3531338 6.5129633 1.0980812 7.4598527 -0.92915154 6.5699964 1.0637416 6.522493 -1.1251874 6.8664627 1.0549943 8.537837 0.7671454 R30G,L31P NA 5.0180264 1.12747493771 FALSE
caggagcggatcaaggcggagaggaagcgcatgaggaaccgcatcgctgcctccaagtgccgaaaaaggaagctggagagaatcgccgggccggaggaaaaagtgaaaaccttgaaagctcagaactcggagctggcgtccacggccaacatgctcagggaacaggtggcacagcttaaacagaaagtcatgaactaaacta 6  False 22 13 22 46 16 11 348 133 176 310 167 58 21.6666666666667 -0.0842310473658578 -0.187388450434753 -0.110918583015911 -0.185283352932395 -0.0643816930835782 -0.302390598604268 0.205876122936844 0.286680120683743 0.174957651206965 0.165085080816177 0.307951336739966 0.356444774075623 -0.143667850052993 0.0899703024572646 0.169676078976918 0.0226176782639993 0.158933078789797 0.0326997129758173 0.168522151834606 0.019596675380403 0.162077163005094 0.0193295491533325 0.172673118223912 0.0338064382037333 0.139507859909395 0.0373112337018934 0.163062180724293 0.00997902570294686 QERIKAERKRMRNRIAASKCRKRKLERIAGPEEKVKTLKAQNSELASTANMLREQVAQLKQKVMNAAAAAAAAAACAAAAAAAAAAAAAAAAAAAAAAAAAAAAAAAAAAAAAAAA BATF AAAAAAAAAACAAAAAAAAAAAAAAAAAAAAAAAAAAAAAAAAAAAAAAAA False 3 1 1 -0.8702128 -0.84810865 -0.85338414 -0.8704535 -0.94231284 -0.94573057 -0.85719043 -0.793839 -0.86582494 -0.89666355 -0.8743721 0.044995863 0.1763838 NA 0.95649725 -0.67549956 0.84411323 -0.6851399 0.8368848 -0.7120695 0.91750306 -0.7008822 1.0578979 -0.78256917 1.1976678 -0.69739187 0.7992677 -0.75939703 0.6487005 -0.67931414 0.9111012 -0.6988256 1.1020446 -0.6390232 R30G,L31P NA -0.834949 0.70301121 FALSE
caggagcggatcaaggcggagaggaagcgcatgaggaaccgcatcgctgcctccaagtgccgaaaaaggaagctggagagaatcgccgggccggaggaaaaagtgaaaaccttgaaagctcagaactcggagctggcgtccacggccaacatgctcagggaacaggtggcacagcttaaacagaaagtcatgaactaaccga 6  False 3 16 18 46 51 18 0 5 0 1 6 1 25.3333333333333 NA -1.14314808335147 NA -1.7530757417976 -1.37187878949153 -1.66161960954341 NA 0.347309433905646 NA 0.523194457440194 0.280525156660035 0.631573608377905 -1.38008028639153 0.191890109478767 NA NA 0.0499158731471128 0.0396152993637004 NA NA -0.0214931505142409 0.0612600056397727 0.0291380381063672 0.0307956330815605 -0.00277087432948639 0.0661106354083805 0.0259259130372306 0.0212834266678102 QERIKAERKRMRNRIAASKCRKRKLERIAGPEEKVKTLKAQNSELASTANMLREQVAQLKQKVMNAAAAAAAAAAACAAAAAAAAAAAAAAAAAAAAAAAAAAAAAAAAAAAAAAA BATF2 AAAAAAAAAAACAAAAAAAAAAAAAAAAAAAAAAAAAAAAAAAAAAAAAAA False 3 1 1 -1.3822851 -1.3581082 -1.3342123 -1.3393928 -1.3618906 -1.3693444 -1.343061 -1.3331668 -1.3584108 -1.3768885 -1.355676 0.01760205 0.06900004 NA 2.6769083 -1.0750997 2.5995615 -1.0104672 2.4650335 0.99205846 2.6009088 -0.9628558 2.570995 1.0440123 2.839831 -0.95512176 2.3787644 -1.0567551 2.4500008 -0.9880196 2.5806353 1.0313388 2.935563 -0.9569835 R30G,L31P NA 0.84770316 1.0072712329 FALSE
caggagcggatcaaggcggagaggaagcgcatgaggaaccgcatcgctgcctccaagtgccgaaaaaggaagctggagagaatcgccgggccggaggaaaaagtgaaaaccttgaaagctcagaactcggagctggcgtccacggccaacatgctcagggaacaggtggcacagcttaaacagaaagtcatgaactaaaaca 6  False 29 32 18 9 20 11 1051 1222 398 247 424 425 19.8333333333333 0.1547045500829 0.173460296076888 0.176466221488679 0.198490349075543 0.1421712597204 0.292195631304423 0.179145533973974 0.183241924045793 0.189603423169935 0.361414644410635 0.274724121289378 0.349620279270501 0.175561601294778 0.0921182198300526 0.195925691568323 0.0196810392193887 0.200092718357659 0.020901199243055 0.200711579872109 0.0212371205788483 0.207012614470747 0.0423174650267062 0.195348193151944 0.030158804075225 0.201746802358708 0.0365968724905904 0.198469407477256 0.0102172612327322 QERIKAERKRMRNRIAASKCRKRKLERIAGPEEKVKTLKAQNSELASTANMLREQVAQLKQKVMNAAAAAAAAAAAACAAAAAAAAAAAAAAAAAAAAAAAAAAAAAAAAAAAAAA BATF3 AAAAAAAAAAAACAAAAAAAAAAAAAAAAAAAAAAAAAAAAAAAAAAAAAA False 3 1 1 -0.3462311 -0.29620814 -0.280537 -0.26740146 -0.3411603 -0.35416198 -0.2598071 -0.2447977 -0.32197917 -0.37055063 -0.30828348 0.044294387 0.17363401 NA -0.79517174 0.7303225 -0.958493 0.76337874 -1.013901 -0.7593894 -1.0367231 0.77395785 -0.76077485 -0.8033745 -0.8189142 0.6925307 -1.1228055 0.73090553 -1.18252 0.7454422 -0.83488464 -0.7727252 -0.73479867 0.73079693 R30G,L31P NA -2.6880155 0.750282386 FALSE
caggagcggatcaaggcggagaggaagcgcatgaggaaccgcatcgctgcctccaagtgccgaaaaaggaagctggagagaatcgccgggccggaggaaaaagtgaaaaccttgaaagctcagaactcggagctggcgtccacggccaacatgctcagggaacaggtggcacagcttaaacagaaagtcatgaactaaatca 6  False 10 32 36 20 17 21 0 1 0 4 1 1 22.6666666666667 NA -1.77398826537414 NA -1.14657238905968 -1.57392844597373 -1.70763976787866 NA 0.556560359562345 NA 0.347702177527734 0.614983091064258 0.623303253990514 -1.421704390766 0.244573647959913 NA NA -0.022039911008951 0.063483174096621 NA NA 0.0495213609755193 0.0407118941215944 0.00695732832844881 0.0675119260221302 -0.00758808307408826 0.0652449273161644 0.021309189562146 0.0271268035406986 QERIKAERKRMRNRIAASKCRKRKLERIAGPEEKVKTLKAQNSELASTANMLREQVAQLKQKVMNAAAAAAAAAAAAACAAAAAAAAAAAAAAAAAAAAAAAAAAAAAAAAAAAAA CEBPA AAAAAAAAAAAAACAAAAAAAAAAAAAAAAAAAAAAAAAAAAAAAAAAAAA False 3 1 1 -1.4734085 -1.4715712 -1.470586 -1.4691452 -1.4713564 -1.4764713 -1.4711109 -1.4712027 -1.4693527 -1.4717607 -1.4715966 0.0020972935 0.008221391 NA 6.9635715 -0.92971534 7.337886 0.8162471 6.7083197 0.95650005 6.5262423 1.0399063 6.320528 1.0569477 6.8422294 0.95209175 6.637673 0.9631187 7.278944 0.83559185 7.1903954 0.8598434 8.050944 0.7350532 R30G,L31P NA 5.223556 0.9145015403 FALSE
caggagcggatcaaggcggagaggaagcgcatgaggaaccgcatcgctgcctccaagtgccgaaaaaggaagctggagagaatcgccgggccggaggaaaaagtgaaaaccttgaaagctcagaactcggagctggcgtccacggccaacatgctcagggaacaggtggcacagcttaaacagaaagtcatgaactaatcaa 4  False 0 3 17 0 0 0 0 0 1 0 0 0 3.33333333333333 NA NA -1.49963451130821 NA NA NA NA NA 0.526705872637494 NA NA NA -1.49963451130821 0.526705872637494 NA NA NA NA 0.0129747090414563 0.0589953279312083 NA NA NA NA NA NA 0.0126655965688479 0.0584194039298599 QERIKAERKRMRNRIAASKCRKRKLERIAGPEEKVKTLKAQNSELASTANMLREQVAQLKQKVMNAAAAAAAAAAAAAACAAAAAAAAAAAAAAAAAAAAAAAAAAAAAAAAAAAA CEBPB AAAAAAAAAAAAAACAAAAAAAAAAAAAAAAAAAAAAAAAAAAAAAAAAAA False 3 1 1 -1.4718611 -1.4674791 -1.4671373 -1.4589443 -1.4662434 -1.4714761 -1.4682224 -1.4620945 -1.4689939 -1.4740489 -1.46765 0.0045261458 0.017742492 NA 5.1360583 -1.1725204 5.401722 -0.9859574 5.05342 1.1123319 5.690096 -0.87131345 5.2472734 1.0430447 5.644552 -0.96407133 4.8273187 -1.181548 5.398301 -0.9046606 4.9811726 1.2221615 5.4702044 -1.2039356 R30G,L31P NA 3.522895 1.06615448174 FALSE
caggagcggatcaaggcggagaggaagcgcatgaggaaccgcatcgctgcctccaagtgccgaaaaaggaagctggagagaatcgccgggccggaggaaaaagtgaaaaccttgaaagctcagaactcggagctggcgtccacggccaacatgctcagggaacaggtggcacagcttaaacagaaagtcatgaactaagcaa 5  False 25 22 24 28 42 0 0 1 0 0 3 0 23.5 NA -1.67133334740063 NA NA -1.5173327371229 NA NA 0.56947407271434 NA NA 0.365052593521715 NA -1.56218469037007 0.307328909930584 NA NA -0.0103307407139069 0.0649561562919512 NA NA NA NA 0.0131703207905595 0.0400749289632902 NA NA 0.00572786458913507 0.0340872822219607 QERIKAERKRMRNRIAASKCRKRKLERIAGPEEKVKTLKAQNSELASTANMLREQVAQLKQKVMNAAAAAAAAAAAAAAACAAAAAAAAAAAAAAAAAAAAAAAAAAAAAAAAAAA CEBPD AAAAAAAAAAAAAAACAAAAAAAAAAAAAAAAAAAAAAAAAAAAAAAAAAA False 3 1 1 -1.4540093 -1.4491097 -1.4562478 -1.4550321 -1.4594103 -1.4593539 -1.452254 -1.4568394 -1.456758 -1.4596053 -1.4558619 0.003390118 0.013289263 NA 7.5165358 -0.5807748 8.044203 -0.5172576 6.810442 0.67700124 7.177438 -0.6515945 6.6204195 0.72635317 7.5156336 -0.59629536 6.803734 -0.6427585 7.008261 -0.6481863 7.1004844 0.65842545 7.8988914 -0.5866899 R30G,L31P NA 5.4874873 0.628533684 FALSE
caggagcggatcaaggcggagaggaagcgcatgaggaaccgcatcgctgcctccaagtgccgaaaaaggaagctggagagaatcgccgggccggaggaaaaagtgaaaaccttgaaagctcagaactcggagctggcgtccacggccaacatgctcagggaacaggtggcacagcttaaacagaaagtcatgaactaataca 5  False 5 7 5 37 12 27 1 0 0 0 0 1 15.5 -1.34386812403224 NA NA NA NA -1.78266720074098 0.728246209722672 NA NA NA NA 0.612102315480073 -1.60100711515483 0.468570709939828 0.0312915702586119 0.0800055792460072 NA NA NA NA NA NA NA NA -0.0154416589578666 0.064072457231486 0.00142188845926894 0.0519713619986842 QERIKAERKRMRNRIAASKCRKRKLERIAGPEEKVKTLKAQNSELASTANMLREQVAQLKQKVMNAAAAAAAAAAAAAAAACAAAAAAAAAAAAAAAAAAAAAAAAAAAAAAAAAA CEBPE AAAAAAAAAAAAAAAACAAAAAAAAAAAAAAAAAAAAAAAAAAAAAAAAAA False 3 1 1 -1.4662715 -1.4641789 -1.4594094 -1.4531914 -1.460936 -1.4653814 -1.4617851 -1.4615519 -1.4602709 -1.4654292 -1.4618405 0.0038673037 0.01515983 NA 4.5931106 -1.1279981 4.60509 -1.0845661 4.517229 1.0660962 4.804826 -0.95057005 4.55139 -1.0818352 5.033106 -0.9635463 4.324531 -1.1456221 4.5081444 -1.0741974 4.5936184 -1.0713536 5.0959997 -0.99320555 R30G,L31P NA 2.9005876 1.0558990648 FALSE
caggagcggatcaaggcggagaggaagcgcatgaggaaccgcatcgctgcctccaagtgccgaaaaaggaagctggagagaatcgccgggccggaggaaaaagtgaaaaccttgaaagctcagaactcggagctggcgtccacggccaacatgctcagggaacaggtggcacagcttaaacagaaagtcatgaactaacaca 6  False 84 13 44 62 33 30 6 4 4 3 3 2 44.3333333333333 -1.6406116842688 -1.14739577169368 -1.3765782100841 -1.53440492517577 -1.44703495318467 -1.60718931497066 0.266281997112385 0.386276121236214 0.274855085534308 0.320008176976444 0.377853378516079 0.456075212178173 -1.47242830677919 0.134087448817889 -0.00130886089679327 0.0292539049806698 0.0494313673178639 0.0440599727100384 0.0267580124406852 0.0307859979298483 0.00411066708934682 0.0374692477100471 0.0208875066086999 0.0414801800378672 0.00292667432032467 0.047740155179299 0.0156831635532842 0.0148722640877178 QERIKAERKRMRNRIAASKCRKRKLERIAGPEEKVKTLKAQNSELASTANMLREQVAQLKQKVMNAAAAAAAAAAAAAAAAACAAAAAAAAAAAAAAAAAAAAAAAAAAAAAAAAA CREB3 AAAAAAAAAAAAAAAAACAAAAAAAAAAAAAAAAAAAAAAAAAAAAAAAAA False 3 1 1 -1.4749652 -1.4745258 -1.4722103 -1.4692278 -1.4725823 -1.4754249 -1.4706329 -1.471649 -1.4704534 -1.4750036 -1.4726675 0.002209081 0.008659598 NA 6.194023 -1.1829392 6.489441 -1.0972506 6.255379 1.1609883 6.5369673 -1.0447772 5.950442 1.2606862 7.2769127 -0.84878683 6.3984747 -0.97539735 7.045423 -0.88028276 6.8738976 0.9523242 6.9492197 -1.0201969 R30G,L31P NA 4.834901 1.0423629519 FALSE
caggagcggatcaaggcggagaggaagcgcatgaggaaccgcatcgctgcctccaagtgccgaaaaaggaagctggagagaatcgccgggccggaggaaaaagtgaaaaccttgaaagctcagaactcggagctggcgtccacggccaacatgctcagggaacaggtggcacagcttaaacagaaagtcatgaactaacgga 5  False 25 37 6 32 16 28 1 6 0 3 1 2 24 -1.80771945409254 -1.32287476370489 NA -1.35364619806499 -1.55625660894414 -1.58659217668109 0.624634706614042 0.274037093655609 NA 0.346207586541653 0.619345150748559 0.459475877574288 -1.42922182828896 0.1779879076937 -0.0196674238975514 0.068622755398682 0.029415634596785 0.0312576061635994 NA NA 0.0252754185211986 0.0405368948437266 0.00889731622657475 0.0679907864249439 0.00508270155429191 0.0480961234261766 0.020475395518855 0.0197414686533129 QERIKAERKRMRNRIAASKCRKRKLERIAGPEEKVKTLKAQNSELASTANMLREQVAQLKQKVMNAAAAAAAAAAAAAAAAAACAAAAAAAAAAAAAAAAAAAAAAAAAAAAAAAA CREB3L1 AAAAAAAAAAAAAAAAAACAAAAAAAAAAAAAAAAAAAAAAAAAAAAAAAA False 3 1 1 -1.4741277 -1.471599 -1.466228 -1.4675745 -1.4707053 -1.4738573 -1.4675242 -1.4687082 -1.4661169 -1.4740837 -1.4700525 0.003242207 0.012709452 NA 5.7073145 -1.1883669 6.084942 -0.98536736 6.2003984 0.8847271 6.1617355 -1.005964 5.720955 1.1221521 6.891092 -0.84438604 6.295802 -0.8878639 6.397082 -0.87423927 6.9647417 0.79567045 6.6249695 -0.99627775 R30G,L31P NA 4.5427866 0.9585014972 FALSE
caggagcggatcaaggcggagaggaagcgcatgaggaaccgcatcgctgcctccaagtgccgaaaaaggaagctggagagaatcgccgggccggaggaaaaagtgaaaaccttgaaagctcagaactcggagctggcgtccacggccaacatgctcagggaacaggtggcacagcttaaacagaaagtcatgaactaaacga 6  False 12 2 0 19 0 15 0 0 0 4 0 1 8 NA NA NA -1.13255404633332 NA -1.60718931497066 NA NA NA 0.352043310791901 NA 0.642973412910316 -1.24202414513606 0.30878825062137 NA NA NA NA NA NA 0.0511627463959209 0.0412201905006253 NA NA 0.00292667432032467 0.067303922004229 0.0412383633059446 0.0342491445016793 QERIKAERKRMRNRIAASKCRKRKLERIAGPEEKVKTLKAQNSELASTANMLREQVAQLKQKVMNAAAAAAAAAAAAAAAAAAACAAAAAAAAAAAAAAAAAAAAAAAAAAAAAAA CREB3L2 AAAAAAAAAAAAAAAAAAACAAAAAAAAAAAAAAAAAAAAAAAAAAAAAAA False 3 1 1 -1.4757026 -1.4754962 -1.4724653 -1.4708467 -1.4731324 -1.4782497 -1.4731876 -1.4745339 -1.4727294 -1.4764193 -1.4742763 0.0022085216 0.008657405 NA 5.914054 -1.4103714 5.9124956 -1.4012223 6.717919 1.1158556 5.9306717 -1.4830081 5.7042885 -1.4633096 6.7036176 -1.1427094 5.732509 -1.3318439 6.0967155 -1.2990365 5.432432 -1.6381353 5.7212944 -1.851001 R30G,L31P NA 4.2244825 1.413649329 FALSE
caggagcggatcaaggcggagaggaagcgcatgaggaaccgcatcgctgcctccaagtgccgaaaaaggaagctggagagaatcgccgggccggaggaaaaagtgaaaaccttgaaagctcagaactcggagctggcgtccacggccaacatgctcagggaacaggtggcacagcttaaacagaaagtcatgaactaagtta 6  False 27 6 8 54 12 16 7 2 1 6 0 1 20.5 -1.26907517162238 -1.12546643825363 -1.28655727860925 -1.30721317099752 NA -1.62645665109141 0.290698553153993 0.556940162835414 0.563368840886167 0.252884621047514 NA 0.638722329825934 -1.2984024016025 0.165984678705085 0.0395083702929685 0.0319363229366044 0.0519327019326619 0.063526495754178 0.0368410865982552 0.0631018776150593 0.0307121876986513 0.029609857465574 NA NA 0.000909845534775633 0.0668589353864315 0.0349851880358808 0.0184101345650159 QERIKAERKRMRNRIAASKCRKRKLERIAGPEEKVKTLKAQNSELASTANMLREQVAQLKQKVMNAAAAAAAAAAAAAAAAAAAACAAAAAAAAAAAAAAAAAAAAAAAAAAAAAA CREB3L3 AAAAAAAAAAAAAAAAAAAACAAAAAAAAAAAAAAAAAAAAAAAAAAAAAA False 3 1 1 -1.4742234 -1.4747632 -1.4719557 -1.4693067 -1.473119 -1.4758997 -1.4730722 -1.4710829 -1.4718609 -1.4735514 -1.4728835 0.001912099 0.007495428 NA 6.7848387 -1.0068929 6.351904 -1.1500343 6.2483706 1.1319951 6.636364 -1.0355874 5.4338117 1.5303228 7.189067 -0.8785528 5.7002926 -1.3169011 7.0579534 -0.85752815 5.8323216 1.2631042 7.5565505 -0.8467062 R30G,L31P NA 4.7170305 1.1017625135 FALSE
caggagcggatcaaggcggagaggaagcgcatgaggaaccgcatcgctgcctccaagtgccgaaaaaggaagctggagagaatcgccgggccggaggaaaaagtgaaaaccttgaaagctcagaactcggagctggcgtccacggccaacatgctcagggaacaggtggcacagcttaaacagaaagtcatgaactaactta 6  False 7 19 0 17 3 5 1 0 0 3 1 0 8.5 -1.44084178998066 NA NA -1.18077919631564 -1.06829911182321 NA 0.693022647605246 NA NA 0.389471967556256 0.883303726945091 NA -1.22068546989698 0.316921646119032 0.0206379833092653 0.0761358969151021 NA NA NA NA 0.0455161404009911 0.0456026523020973 0.0624645621008686 0.0969677650248728 NA NA 0.0436051352613763 0.0351512573156487 QERIKAERKRMRNRIAASKCRKRKLERIAGPEEKVKTLKAQNSELASTANMLREQVAQLKQKVMNAAAAAAAAAAAAAAAAAAAAACAAAAAAAAAAAAAAAAAAAAAAAAAAAAA CREB3L4 AAAAAAAAAAAAAAAAAAAAACAAAAAAAAAAAAAAAAAAAAAAAAAAAAA False 3 1 1 -1.4718164 -1.473105 -1.4712412 -1.4692154 -1.471873 -1.4773074 -1.4714268 -1.4745841 -1.4695201 -1.4739819 -1.4724071 0.0024311768 0.009530214 NA 6.819401 -0.88155377 6.4743423 -0.9921008 6.0630493 -1.1014967 6.3942184 -1.0670782 6.0755086 -1.1439098 7.084307 -0.9741724 5.9099655 -1.101111 5.496006 -1.4560816 6.6829205 -0.93224 6.967161 -0.9413313 R30G,L31P NA 4.6345716 1.0591075815 FALSE
caggagcggatcaaggcggagaggaagcgcatgaggaaccgcatcgctgcctccaagtgccgaaaaaggaagctggagagaatcgccgggccggaggaaaaagtgaaaaccttgaaagctcagaactcggagctggcgtccacggccaacatgctcagggaacaggtggcacagcttaaacagaaagtcatgaactaacgta 5  False 67 121 97 76 75 69 6 8 6 3 5 28 84.1666666666667 -1.57544110478423 -1.56867842942713 -1.48542642786476 -1.59004806464224 -1.53744388577158 -1.06798166086563 0.271205498107588 0.21064654886711 0.219174711384837 0.314603854268198 0.28140439765656 0.181946966735141 -1.41448295037772 0.0953946868753319 0.00585081929357331 0.0297948038467133 0.0013784295811371 0.0240270642794229 0.0145661295772157 0.0245493446040912 -0.00240449947837287 0.0368364641725339 0.010962548902977 0.0308921548461025 0.0593688057790795 0.0190454911698753 0.0221101531832382 0.0105806694681912 QERIKAERKRMRNRIAASKCRKRKLERIAGPEEKVKTLKAQNSELASTANMLREQVAQLKQKVMNAAAAAAAAAAAAAAAAAAAAAACAAAAAAAAAAAAAAAAAAAAAAAAAAAA CREB5 AAAAAAAAAAAAAAAAAAAAAACAAAAAAAAAAAAAAAAAAAAAAAAAAAA False 3 1 1 -1.3540273 -1.3376163 -1.3214387 -1.3132828 -1.3474861 -1.365047 -1.3285284 -1.3133322 -1.338177 -1.3584132 -1.3377349 0.018493246 0.07249352 NA 2.637746 -0.98478824 2.5663507 -0.95613354 2.4553149 -0.9569807 2.5569167 0.90230715 2.542734 1.0044166 2.8236673 -0.9460633 2.3716068 1.0117706 2.426059 0.93872803 2.5535707 0.9737135 2.9205403 -0.8997804 R30G,L31P NA 0.82333374 0.957468196115 FALSE
caggagcggatcaaggcggagaggaagcgcatgaggaaccgcatcgctgcctccaagtgccgaaaaaggaagctggagagaatcgccgggccggaggaaaaagtgaaaaccttgaaagctcagaactcggagctggcgtccacggccaacatgctcagggaacaggtggcacagcttaaacagaaagtcatgaactaattca 5  False 8 0 1 13 35 2 0 0 0 0 1 2 9.83333333333333 NA NA NA NA -1.78442785458906 -0.79872775531884 NA NA NA NA 0.577840650392507 0.904570201468945 -1.49876546604699 0.486963498067368 NA NA NA NA NA NA NA NA -0.0161509826294136 0.0634344843113782 0.0875532431047687 0.0946868425110254 0.0127619864304123 0.0540113918803305 QERIKAERKRMRNRIAASKCRKRKLERIAGPEEKVKTLKAQNSELASTANMLREQVAQLKQKVMNAAAAAAAAAAAAAAAAAAAAAAACAAAAAAAAAAAAAAAAAAAAAAAAAAA CREBL2 AAAAAAAAAAAAAAAAAAAAAAACAAAAAAAAAAAAAAAAAAAAAAAAAAA False 3 1 1 -1.4758563 -1.4755468 -1.473322 -1.4704515 -1.47293 -1.4775325 -1.4738659 -1.47354 -1.4729644 -1.4763092 -1.4742318 0.0020712502 0.008119301 NA 6.0733633 -1.4483044 6.0916157 -1.3800317 5.7701597 -1.6737366 6.8757906 -1.1460648 6.419269 1.238321 7.279091 -0.9667789 5.394597 -1.716472 6.454211 -1.0806121 5.067951 2.5395837 6.4051642 -1.4578056 R30G,L31P NA 4.4210043 1.4647710606 FALSE
caggagcggatcaaggcggagaggaagcgcatgaggaaccgcatcgctgcctccaagtgccgaaaaaggaagctggagagaatcgccgggccggaggaaaaagtgaaaaccttgaaagctcagaactcggagctggcgtccacggccaacatgctcagggaacaggtggcacagcttaaacagaaagtcatgaactaaagta 5  False 13 33 38 0 28 3 2 2 2 0 3 0 19.1666666666667 -1.41948335099647 -1.59251697205697 -1.53107592429256 NA -1.39914126479721 NA 0.495708840615714 0.413020583827615 0.371129789207607 NA 0.388198392584581 NA -1.49039022423665 0.204860906922077 0.0229844346328799 0.0544588799795193 -0.00134067594978882 0.0471105373893942 0.00945301588025488 0.0415695452752474 NA NA 0.0261452042500209 0.0426158402448527 NA NA 0.0136909235464511 0.0227220782843922 QERIKAERKRMRNRIAASKCRKRKLERIAGPEEKVKTLKAQNSELASTANMLREQVAQLKQKVMNAAAAAAAAAAAAAAAAAAAAAAAACAAAAAAAAAAAAAAAAAAAAAAAAAA CREBRF AAAAAAAAAAAAAAAAAAAAAAAACAAAAAAAAAAAAAAAAAAAAAAAAAA False 3 1 1 -1.4737781 -1.4729428 -1.473118 -1.4708893 -1.4734416 -1.478886 -1.473141 -1.473372 -1.4722861 -1.4763757 -1.473823 0.002241197 0.008785493 NA 6.6719704 -0.9923183 6.6833134 -0.9527363 5.6409917 1.5276351 5.7178125 -1.5690782 5.1720552 1.8795495 5.820488 -1.5659552 5.6698914 -1.3370934 6.435599 -1.0684423 6.120801 1.2827213 5.884869 -1.6826745 R30G,L31P NA 4.2196627 1.38582041304 FALSE
caggagcggatcaaggcggagaggaagcgcatgaggaaccgcatcgctgcctccaagtgccgaaaaaggaagctggagagaatcgccgggccggaggaaaaagtgaaaaccttgaaagctcagaactcggagctggcgtccacggccaacatgctcagggaacaggtggcacagcttaaacagaaagtcatgaactaagtaa 5  False 0 0 0 0 18 0 0 0 0 0 2 1 3 NA NA NA NA -1.3885402406311 NA NA NA NA NA 0.477672793508172 NA -1.3885402406311 0.477672793508172 NA NA NA NA NA NA NA NA 0.0273089688634888 0.0524382064591406 NA NA 0.0249875800707223 0.0529809165227675 QERIKAERKRMRNRIAASKCRKRKLERIAGPEEKVKTLKAQNSELASTANMLREQVAQLKQKVMNAAAAAAAAAAAAAAAAAAAAAAAAACAAAAAAAAAAAAAAAAAAAAAAAAA CREBZF AAAAAAAAAAAAAAAAAAAAAAAAACAAAAAAAAAAAAAAAAAAAAAAAAA False 3 1 1 -1.4757323 -1.4755989 -1.4733258 -1.4702855 -1.4729933 -1.4778122 -1.4717631 -1.4749103 -1.471282 -1.475179 -1.4738882 0.0023532514 0.009224745 NA 6.38583 -1.3176403 5.9854355 -1.4284581 5.3980646 1.7955427 6.3555984 -1.2044998 6.263461 1.2864325 6.9325595 -1.0438776 6.795139 -0.9780389 5.7879796 -1.5246779 6.8954577 1.0073605 8.027071 -0.89915645 R30G,L31P NA 4.720543 1.24856848236 FALSE
caggagcggatcaaggcggagaggaagcgcatgaggaaccgcatcgctgcctccaagtgccgaaaaaggaagctggagagaatcgccgggccggaggaaaaagtgaaaaccttgaaagctcagaactcggagctggcgtccacggccaacatgctcagggaacaggtggcacagcttaaacagaaagtcatgaactaaccta 6  False 1 9 3 4 19 13 0 0 0 1 2 1 8.16666666666667 NA NA NA -1.08558775516454 -1.4043006213857 -1.56446797576131 NA NA NA 0.732952175802763 0.473169225744867 0.653319780879203 -1.37915728684659 0.339602012882931 NA NA NA NA NA NA 0.056661954617574 0.0858202027656102 0.02557881778284 0.0519438115105807 0.00739857568409569 0.0683869390136775 0.0260282872199464 0.0376668425333011 QERIKAERKRMRNRIAASKCRKRKLERIAGPEEKVKTLKAQNSELASTANMLREQVAQLKQKVMNAAAAAAAAAAAAAAAAAAAAAAAAAACAAAAAAAAAAAAAAAAAAAAAAAA CREM AAAAAAAAAAAAAAAAAAAAAAAAAACAAAAAAAAAAAAAAAAAAAAAAAA False 3 1 1 -1.4747704 -1.4742146 -1.4724013 -1.4699695 -1.4723865 -1.4778488 -1.4726013 -1.4720746 -1.4712216 -1.4742982 -1.4731786 0.0022005846 0.0086262915 NA 6.087884 -1.1780021 6.235651 -1.1099248 5.7766666 1.2865969 6.0495176 -1.2118132 5.8346395 1.2539877 6.3497343 -1.1443018 5.6797132 -1.2513667 5.992171 -1.056577 6.329083 1.0919468 7.195289 -0.930462 R30G,L31P NA 4.3909183 1.15149790698 FALSE
caggagcggatcaaggcggagaggaagcgcatgaggaaccgcatcgctgcctccaagtgccgaaaaaggaagctggagagaatcgccgggccggaggaaaaagtgaaaaccttgaaagctcagaactcggagctggcgtccacggccaacatgctcagggaacaggtggcacagcttaaacagaaagtcatgaactaatcga 5  False 10 13 64 17 22 13 2 1 8 1 2 0 23.1666666666667 -1.34386812403224 -1.52719940621158 -1.28655727860925 -1.4810274796406 -1.44703495318467 NA 0.515698227799207 0.597088988365904 0.203085436115983 0.562618665691244 0.461928898359179 NA -1.34494079194597 0.160837166765098 0.0312915702586119 0.0566549264251261 0.00610966853286735 0.0681060078181187 0.0368410865982552 0.0227472153323814 0.0103605471636114 0.0658761233861632 0.0208875066086999 0.0507098651436751 NA NA 0.0298233981927055 0.0178392000171438 QERIKAERKRMRNRIAASKCRKRKLERIAGPEEKVKTLKAQNSELASTANMLREQVAQLKQKVMNAAAAAAAAAAAAAAAAAAAAAAAAAAACAAAAAAAAAAAAAAAAAAAAAAA DBP AAAAAAAAAAAAAAAAAAAAAAAAAAACAAAAAAAAAAAAAAAAAAAAAAA False 3 1 1 -1.471764 -1.4720505 -1.4714485 -1.468546 -1.4696672 -1.4754521 -1.4698836 -1.4710869 -1.4712785 -1.4740268 -1.4715204 0.002035586 0.007979497 NA 7.419878 -0.80857515 7.3119707 -0.8350836 6.8594127 -0.98811436 7.2243996 -0.9025351 7.094802 0.8608805 7.942377 -0.7786104 6.9774075 -0.86585385 7.2474513 -0.8352382 6.51945 1.0651499 7.2801647 -0.9033687 R30G,L31P NA 5.4256144 0.8843409684 FALSE
caggagcggatcaaggcggagaggaagcgcatgaggaaccgcatcgctgcctccaagtgccgaaaaaggaagctggagagaatcgccgggccggaggaaaaagtgaaaaccttgaaagctcagaactcggagctggcgtccacggccaacatgctcagggaacaggtggcacagcttaaacagaaagtcatgaactaaaata 6  False 17 38 18 15 28 27 0 2 14 0 3 6 23.8333333333333 NA -1.63116833346662 -0.769779833344082 NA -1.39914126479721 -1.24775516165713 NA 0.408049308626007 0.229120366621613 NA 0.388198392584581 0.323985845764964 -1.107094653459 0.155761199938518 NA NA -0.00574938214541088 0.0465434967734329 0.0947243501703963 0.0256633386236494 NA NA 0.0261452042500209 0.0426158402448527 0.0405508244555102 0.0339135610524549 0.0562040222929251 0.0172762008713555 QERIKAERKRMRNRIAASKCRKRKLERIAGPEEKVKTLKAQNSELASTANMLREQVAQLKQKVMNAAAAAAAAAAAAAAAAAAAAAAAAAAAACAAAAAAAAAAAAAAAAAAAAAA DDIT3 AAAAAAAAAAAAAAAAAAAAAAAAAAAACAAAAAAAAAAAAAAAAAAAAAA False 3 1 1 -1.1993829 -1.1776457 -1.1825126 -1.1438127 -1.2142372 -1.2037566 -1.145093 -1.1463766 -1.1733198 -1.201631 -1.1787767 0.026415972 0.10355061 NA 1.6279175 1.0321794 1.5446151 1.0232692 1.4927969 -1.0780103 1.4863234 0.9854592 1.5948954 1.0953186 1.7430096 0.96784955 1.3583891 -1.0765232 1.4144874 1.0298731 1.5238836 1.0369854 1.7858697 0.9418044 R30G,L31P NA -0.20489812 1.026727244 FALSE
caggagcggatcaaggcggagaggaagcgcatgaggaaccgcatcgctgcctccaagtgccgaaaaaggaagctggagagaatcgccgggccggaggaaaaagtgaaaaccttgaaagctcagaactcggagctggcgtccacggccaacatgctcagggaacaggtggcacagcttaaacagaaagtcatgaactaatgaa 3  False 31 11 42 15 23 27 8 5 32 17 6 4 24.8333333333333 -1.27040638431619 -1.04049316537796 -0.775608521341607 -0.672509797091647 -1.13975133702252 -1.3688027528547 0.272038513878328 0.386919131337858 0.153873955117615 0.304732585740186 0.337124212976169 0.363231427456438 -0.943572350431959 0.105659695203289 0.03936212244266 0.0298863194747652 0.0616250434421568 0.0441333166367611 0.0940714898593829 0.017235130485214 0.105028594747939 0.0356806530642581 0.054620643443813 0.0370089930234161 0.02788003982713 0.0380216338220859 0.0743410432914598 0.0117192093991234 QERIKAERKRMRNRIAASKCRKRKLERIAGPEEKVKTLKAQNSELASTANMLREQVAQLKQKVMNAAAAAAAAAAAAAAAAAAAAAAAAAAAAAAAAAAAAAAAAAAAAAAAAAAA FOS AAAAAAAAAAAAAAAAAAAAAAAAAAAAAAAAAAAAAAAAAAAAAAAAAAA False 2 1 1 -1.223177 -1.2091649 -1.1790023 -1.1694739 -1.2139792 -1.2343795 -1.198691 -1.1731987 -1.2184691 -1.2538496 -1.2073386 0.027474554 0.10770026 6 1.8122613 -0.9855633 1.7482493 -0.9802675 1.6243749 0.9818175 1.6893914 -0.9259659 1.7402339 1.0031701 1.9707546 -0.9261728 1.6074759 -1.0434102 1.6001261 -0.97534174 1.762999 1.0063037 2.0653024 -0.9332268 R30G,L31P NA 0 0.976123954 FALSE
caggagcggatcaaggcggagaggaagcgcatgaggaaccgcatcgctgcctccaagtgccgaaaaaggaagctggagagaatcgccgggccggaggaaaaagtgaaaaccttgaaagctcagaactcggagctggcgtccacggccaacatgctcagggaacaggtggcacagcttaaacagaaagtcatgaactaaaaga 6  False 0 1 12 0 9 0 0 4 6 0 2 0 3.66666666666667 NA -0.444675544561489 -0.89467771341147 NA -1.18649058414889 NA NA 1.0460253809063 0.303542962721555 NA 0.556356671129296 NA -0.930114764904704 0.258217328241968 NA NA 0.129586034738537 0.119313224926362 0.0807347750103722 0.0339992727578597 NA NA 0.0494896786414072 0.0610760051275541 NA NA 0.0758336868439239 0.0286400877300241 QERIKAERKRMRNRIAASKCRKRKLERIAGPEEKVKTLKAQNSELASTANMLREQVAQLKQKVMNAAAAAAAAAAAAAAAAAAAAAAAAAAAAACAAAAAAAAAAAAAAAAAAAAA FOSB AAAAAAAAAAAAAAAAAAAAAAAAAAAAACAAAAAAAAAAAAAAAAAAAAA False 3 1 1 -1.1716472 -1.1278793 -1.1380544 -1.0801206 -1.1456984 -1.1645101 -1.1348039 -1.0824946 -1.1095202 -1.160628 -1.1315356 0.03221966 0.12630107 NA 1.7867502 0.8764181 1.6675162 0.8343606 1.6236863 -0.88440335 1.5803746 0.78517866 1.6660821 -0.87944174 1.8850504 -0.81004447 1.5552366 0.91578555 1.4976497 0.82319695 1.6192305 0.829026 1.9225407 0.78788257 R30G,L31P NA -0.08170516 0.842573802 FALSE
caggagcggatcaaggcggagaggaagcgcatgaggaaccgcatcgctgcctccaagtgccgaaaaaggaagctggagagaatcgccgggccggaggaaaaagtgaaaaccttgaaagctcagaactcggagctggcgtccacggccaacatgctcagggaacaggtggcacagcttaaacagaaagtcatgaactaataga 5  False 14 43 81 18 49 13 2 1 4 0 4 1 36.3333333333333 -1.44084178998066 -1.85493671692551 -1.54908719688958 NA -1.47840886530165 -1.56446797576131 0.490829487922656 0.549159114952844 0.26320268490315 NA 0.322605424707028 0.653319780879203 -1.54677663973009 0.171869863118612 0.0206379833092653 0.0539228312732688 -0.0312731676618834 0.0626389628767524 0.00743560732545936 0.0294808345889145 NA NA 0.0174433253545442 0.0354151421130424 0.00739857568409569 0.0683869390136775 0.00743684332066327 0.0190628878060874 QERIKAERKRMRNRIAASKCRKRKLERIAGPEEKVKTLKAQNSELASTANMLREQVAQLKQKVMNAAAAAAAAAAAAAAAAAAAAAAAAAAAAAACAAAAAAAAAAAAAAAAAAAA FOSL1 AAAAAAAAAAAAAAAAAAAAAAAAAAAAAACAAAAAAAAAAAAAAAAAAAA False 3 1 1 -1.3733896 -1.3587043 -1.3565766 -1.3395996 -1.3664874 -1.3780704 -1.3579953 -1.3487089 -1.3619401 -1.3761036 -1.3617575 0.012207416 0.04785307 NA 2.92123 -0.9523479 2.8664784 -0.91827285 2.7540717 0.95654726 2.8826637 -0.8693351 2.8185134 0.9682404 3.088931 -0.9066266 2.640133 -1.0014759 2.7129016 -0.93856907 2.8509588 0.9452793 3.2155848 -0.87105757 R30G,L31P NA 1.1130297 0.9327751907 FALSE
caggagcggatcaaggcggagaggaagcgcatgaggaaccgcatcgctgcctccaagtgccgaaaaaggaagctggagagaatcgccgggccggaggaaaaagtgaaaaccttgaaagctcagaactcggagctggcgtccacggccaacatgctcagggaacaggtggcacagcttaaacagaaagtcatgaactaagaga 6  False 5 11 0 0 7 11 3 1 0 0 0 47 5.66666666666667 -1.02724033281251 -1.48143153014168 NA NA NA -0.36517220957524 0.542792523228138 0.608960453230313 NA NA NA 0.358272028092166 -0.743901084174978 0.268400028432553 0.0660764953343841 0.0596315224871633 0.0113301086785913 0.0694601076166775 NA NA NA NA NA NA 0.132936128383259 0.0375025034485764 0.0964875143346665 0.0297694984817054 QERIKAERKRMRNRIAASKCRKRKLERIAGPEEKVKTLKAQNSELASTANMLREQVAQLKQKVMNAAAAAAAAAAAAAAAAAAAAAAAAAAAAAAACAAAAAAAAAAAAAAAAAAA FOSL2 AAAAAAAAAAAAAAAAAAAAAAAAAAAAAAACAAAAAAAAAAAAAAAAAAA False 3 1 1 -1.0012074 -0.9826137 -0.9488245 -0.92712754 -1.0060707 -1.0096083 -0.97626394 -0.9446582 -0.9919044 -1.0132993 -0.98015773 0.030356465 0.11899734 NA 1.1375518 0.87647843 1.0412519 0.89594245 0.96237725 -0.87749445 0.9639691 0.82012665 1.0882256 0.9252207 1.218941 0.8314263 0.96846205 0.9514792 0.91869605 0.8970004 1.0913537 -0.89219344 1.2682943 0.8071201 R30G,L31P NA -0.69620466 0.877448208 FALSE
caggagcggatcaaggcggagaggaagcgcatgaggaaccgcatcgctgcctccaagtgccgaaaaaggaagctggagagaatcgccgggccggaggaaaaagtgaaaaccttgaaagctcagaactcggagctggcgtccacggccaacatgctcagggaacaggtggcacagcttaaacagaaagtcatgaactaattga 5  False 20 0 1 4 0 11 1 0 0 0 0 3 6 -1.74340791260851 NA NA NA NA -1.18661581860197 0.631608576007403 NA NA NA NA 0.478908961616065 -1.38987190064067 0.381613089840004 -0.0126021181535052 0.0693889090057351 NA NA NA NA NA NA NA NA 0.0469506498506981 0.0501303020506539 0.0248398794506274 0.0423264869416574 QERIKAERKRMRNRIAASKCRKRKLERIAGPEEKVKTLKAQNSELASTANMLREQVAQLKQKVMNAAAAAAAAAAAAAAAAAAAAAAAAAAAAAAAACAAAAAAAAAAAAAAAAAA HLF AAAAAAAAAAAAAAAAAAAAAAAAAAAAAAAACAAAAAAAAAAAAAAAAAA False 3 1 1 -1.4731992 -1.4713218 -1.4690617 -1.4664648 -1.4663827 -1.4739025 -1.469813 -1.4629307 -1.4694232 -1.4733012 -1.4695802 0.003545762 0.013899388 NA 6.0816545 -1.052305 6.356225 -0.93354434 6.436788 0.93011624 6.4976406 -0.91185147 6.516536 -0.8428558 6.796494 -0.8574208 5.9496083 -1.0125914 7.2098107 -0.6865939 6.215714 0.9978466 6.7943397 -0.92953765 R30G,L31P NA 4.723365 0.91546634026 FALSE
caggagcggatcaaggcggagaggaagcgcatgaggaaccgcatcgctgcctccaagtgccgaaaaaggaagctggagagaatcgccgggccggaggaaaaagtgaaaaccttgaaagctcagaactcggagctggcgtccacggccaacatgctcagggaacaggtggcacagcttaaacagaaagtcatgaactaaataa 5  False 14 0 0 4 17 26 675 0 0 58 339 509 10.1666666666667 0.236974349511001 NA NA 0.0241222453793252 0.124327499337305 0.0892354125373427 0.254260283536836 NA NA 0.542406918074454 0.297602490153504 0.231354604890107 0.139606440654074 0.143089441008574 0.20496390264285 0.0279331920881061 NA NA NA NA 0.18659613095506 0.063509562052444 0.193389331764624 0.0326703572686453 0.180501726808801 0.0242172879471999 0.194481452981298 0.0158707170104613 QERIKAERKRMRNRIAASKCRKRKLERIAGPEEKVKTLKAQNSELASTANMLREQVAQLKQKVMNAAAAAAAAAAAAAAAAAAAAAAAAAAAAAAAAACAAAAAAAAAAAAAAAAA JDP2 AAAAAAAAAAAAAAAAAAAAAAAAAAAAAAAAACAAAAAAAAAAAAAAAAA False 3 1 1 -0.13724315 -0.09698403 -0.084899664 -0.09544659 -0.19313419 -0.18751478 -0.0993762 -0.080227375 -0.17744136 -0.23094296 -0.13832103 0.054596778 0.21401937 NA -1.0904484 1.056268 -1.2889962 1.0241175 -1.1350236 1.1973797 -1.1312158 1.1665679 -0.7796483 1.2949703 -0.9737425 1.0351794 -1.1409153 1.140936 -1.1539527 1.210674 -0.8485215 1.2221905 -0.8258674 1.0887735 R30G,L31P NA -2.79895 1.143705674 FALSE
caggagcggatcaaggcggagaggaagcgcatgaggaaccgcatcgctgcctccaagtgccgaaaaaggaagctggagagaatcgccgggccggaggaaaaagtgaaaaccttgaaagctcagaactcggagctggcgtccacggccaacatgctcagggaacaggtggcacagcttaaacagaaagtcatgaactaataaa 4  False 21 8 0 34 22 39 9 0 0 1 2 4 20.6666666666667 -1.12421399876093 NA NA -1.67046305504907 -1.44703495318467 -1.47858334301574 0.287318137297788 NA NA 0.531591128357914 0.461928898359179 0.342103682341297 -1.34835093228144 0.186070116301062 0.0554229083850375 0.0315649483588074 NA NA NA NA -0.011820162614307 0.0622431584627049 0.0208875066086999 0.0507098651436751 0.0163886404482139 0.0358100647574829 0.0294451636294239 0.0206379040906368 QERIKAERKRMRNRIAASKCRKRKLERIAGPEEKVKTLKAQNSELASTANMLREQVAQLKQKVMNAAAAAAAAAAAAAAAAAAAAAAAAAAAAAAAAAACAAAAAAAAAAAAAAAA JUN AAAAAAAAAAAAAAAAAAAAAAAAAAAAAAAAAACAAAAAAAAAAAAAAAA False 3 1 1 -1.3563159 -1.3184283 -1.318426 -1.3245913 -1.3551565 -1.349596 -1.3389921 -1.2934929 -1.3367801 -1.3605494 -1.335233 0.021410102 0.0839276 NA 2.5433562 1.0293243 2.4335408 0.9500027 2.370988 0.9819408 2.4957318 0.9570651 2.4608521 1.065266 2.7006774 -0.9386105 2.3095117 -1.0741053 2.2997825 -0.93448806 2.4808698 0.9977446 2.8210115 -0.93846214 R30G,L31P NA 0.7295153 0.986700946827 FALSE
caggagcggatcaaggcggagaggaagcgcatgaggaaccgcatcgctgcctccaagtgccgaaaaaggaagctggagagaatcgccgggccggaggaaaaagtgaaaaccttgaaagctcagaactcggagctggcgtccacggccaacatgctcagggaacaggtggcacagcttaaacagaaagtcatgaactaaatga 6  False 35 6 33 54 23 6 4 0 1 0 0 2 26.1666666666667 -1.50515333146469 NA -1.68713541790279 NA NA -1.12670757045955 0.339075825280314 NA 0.510093071662919 NA NA 0.618352360781452 -1.48599587065594 0.25686367641207 0.0135726775652191 0.037251079988731 NA NA -0.0080269126350869 0.0571345595360446 NA NA NA NA 0.0532216090838903 0.0647266873334476 0.0141783217893389 0.0284899478946067 QERIKAERKRMRNRIAASKCRKRKLERIAGPEEKVKTLKAQNSELASTANMLREQVAQLKQKVMNAAAAAAAAAAAAAAAAAAAAAAAAAAAAAAAAAAAACAAAAAAAAAAAAAA JUND AAAAAAAAAAAAAAAAAAAAAAAAAAAAAAAAAAAACAAAAAAAAAAAAAA False 3 1 1 -1.4500324 -1.444953 -1.4413316 -1.4410852 -1.4478723 -1.4525206 -1.4376142 -1.4381651 -1.4425888 -1.4498343 -1.4445997 0.0052468814 0.020567775 NA 3.5971591 1.166961 3.5909307 -1.1179429 3.4590335 -1.1497931 3.6304204 1.1139513 3.5037384 1.2002418 3.8379807 -1.0891576 3.3198838 1.1598262 3.4380322 -1.1137667 3.5522938 1.1369699 3.9887254 -1.0457929 R30G,L31P NA 1.829703 1.129440319 FALSE
caggagcggatcaaggcggagaggaagcgcatgaggaaccgcatcgctgcctccaagtgccgaaaaaggaagctggagagaatcgccgggccggaggaaaaagtgaaaaccttgaaagctcagaactcggagctggcgtccacggccaacatgctcagggaacaggtggcacagcttaaacagaaagtcatgaactaaggaa 4  False 5 22 87 6 29 28 0 1 2 0 2 2 29.5 NA -1.67133334740063 -1.76522709608722 NA -1.52756171779573 -1.58659217668109 NA 0.56947407271434 0.358868053782641 NA 0.444195968934233 0.459475877574288 -1.65191824115416 0.220042316496189 NA NA -0.0103307407139069 0.0649561562919512 -0.0167738137093408 0.0401961314973086 NA NA 0.0120473985565988 0.0487631706135527 0.00508270155429191 0.0480961234261766 -0.00422490188196181 0.0244059191986648 QERIKAERKRMRNRIAASKCRKRKLERIAGPEEKVKTLKAQNSELASTANMLREQVAQLKQKVMNAAAAAAAAAAAAAAAAAAAAAAAAAAAAAAAAAAAAACAAAAAAAAAAAAA MAF AAAAAAAAAAAAAAAAAAAAAAAAAAAAAAAAAAAAACAAAAAAAAAAAAA False 3 1 1 -1.4636042 -1.4559473 -1.4634513 -1.4610064 -1.467168 -1.4735785 -1.466181 -1.465169 -1.4637661 -1.4698831 -1.4649755 0.0047995574 0.018814266 NA 6.5419197 -0.7551122 7.170204 -0.62189204 6.4834056 0.7955859 6.476516 -0.79437155 5.789263 0.96886873 6.412008 -0.8993408 5.7462163 -0.9399967 6.299247 -0.8181215 6.006155 0.8733263 6.598069 -0.8458315 R30G,L31P NA 4.5901833 0.8312447145 FALSE
caggagcggatcaaggcggagaggaagcgcatgaggaaccgcatcgctgcctccaagtgccgaaaaaggaagctggagagaatcgccgggccggaggaaaaagtgaaaaccttgaaagctcagaactcggagctggcgtccacggccaacatgctcagggaacaggtggcacagcttaaacagaaagtcatgaactaaggga 5  False 12 8 19 40 6 9 1 1 0 7 0 0 15.6666666666667 -1.59618437376794 -1.39418463085624 NA -1.18306622024931 NA NA 0.654318206392779 0.636970893508429 NA 0.256017181900041 NA NA -1.25711815442717 0.223288007320203 0.00357195092688586 0.0718838030528139 0.0212817877760455 0.0726550740316355 NA NA 0.0452483564115345 0.0299766440260274 NA NA NA NA 0.0395642163645354 0.0247659138999391 QERIKAERKRMRNRIAASKCRKRKLERIAGPEEKVKTLKAQNSELASTANMLREQVAQLKQKVMNAAAAAAAAAAAAAAAAAAAAAAAAAAAAAAAAAAAAAACAAAAAAAAAAAA MAFA AAAAAAAAAAAAAAAAAAAAAAAAAAAAAAAAAAAAAACAAAAAAAAAAAA False 3 1 1 -1.4673223 -1.4689399 -1.468719 -1.4679996 -1.4644094 -1.4685826 -1.465607 -1.462143 -1.4674567 -1.4718591 -1.4673039 0.0026970115 0.010572285 NA 6.8116884 -0.77725476 6.6146545 -0.8339526 6.135169 0.96350724 6.2380857 -1.0142202 6.9477835 0.7553548 7.7962794 -0.6564199 6.2318525 -0.8553705 7.277555 -0.6715672 6.5445256 0.88012344 7.1341667 -0.8324824 R30G,L31P NA 5.0110598 0.8240253213 FALSE
caggagcggatcaaggcggagaggaagcgcatgaggaaccgcatcgctgcctccaagtgccgaaaaaggaagctggagagaatcgccgggccggaggaaaaagtgaaaaccttgaaagctcagaactcggagctggcgtccacggccaacatgctcagggaacaggtggcacagcttaaacagaaagtcatgaactaacgaa 4  False 1 5 46 17 3 5 0 0 3 0 1 1 12.8333333333333 NA NA -1.47046625183519 NA -1.06829911182321 -1.27920949982995 NA NA 0.308150663821827 NA 0.883303726945091 0.766661498074717 -1.40824663734347 0.27202322408335 NA NA NA NA 0.0162417905801078 0.0345153726373965 NA NA 0.0624645621008686 0.0969677650248728 0.0372583083412031 0.08025110313117 0.0228018517366577 0.0301713640033122 QERIKAERKRMRNRIAASKCRKRKLERIAGPEEKVKTLKAQNSELASTANMLREQVAQLKQKVMNAAAAAAAAAAAAAAAAAAAAAAAAAAAAAAAAAAAAAAACAAAAAAAAAAA MAFB AAAAAAAAAAAAAAAAAAAAAAAAAAAAAAAAAAAAAAACAAAAAAAAAAA False 3 1 1 -1.4682779 -1.4698803 -1.4705056 -1.4634107 -1.4684793 -1.4701422 -1.4695448 -1.4735872 -1.466207 -1.4696553 -1.4689689 0.0027067452 0.010610442 NA 7.4533386 -0.7258363 6.9827223 -0.81074095 6.015996 1.0619419 7.0722017 -0.7660837 6.8047686 0.85821474 8.234804 -0.6411042 6.172999 -0.9659357 5.5855107 -1.2539537 7.0247345 0.7907691 8.117535 -0.6832974 R30G,L31P NA 5.1843443 0.855787781 FALSE
caggagcggatcaaggcggagaggaagcgcatgaggaaccgcatcgctgcctccaagtgccgaaaaaggaagctggagagaatcgccgggccggaggaaaaagtgaaaaccttgaaagctcagaactcggagctggcgtccacggccaacatgctcagggaacaggtggcacagcttaaacagaaagtcatgaactaaggta 5  False 52 40 54 22 46 19 7 1 2 0 2 1 38.8333333333333 -1.45796803785215 -1.83512299561996 -1.63040955426867 NA -1.66204212231262 -1.67776084282499 0.262499137802349 0.550782414522089 0.364730562303082 NA 0.422666461995401 0.628539296541466 -1.58465184159162 0.172889733002417 0.0187564831202142 0.0288383177159989 -0.0290131469875201 0.0628241219657799 -0.00167315601088555 0.0408527799810839 NA NA -0.00271565957148512 0.046399693469438 -0.00446047499418253 0.0657930156078171 0.0032359281013325 0.0191760063297134 QERIKAERKRMRNRIAASKCRKRKLERIAGPEEKVKTLKAQNSELASTANMLREQVAQLKQKVMNAAAAAAAAAAAAAAAAAAAAAAAAAAAAAAAAAAAAAAAACAAAAAAAAAA MAFF AAAAAAAAAAAAAAAAAAAAAAAAAAAAAAAAAAAAAAAACAAAAAAAAAA False 3 1 1 -1.4704005 -1.4684873 -1.4693359 -1.4678143 -1.4677459 -1.4744571 -1.4632461 -1.4699206 -1.4690984 -1.4749957 -1.4695501 0.0033662089 0.013195539 NA 7.213457 -0.7938768 7.5065002 -0.7264851 6.51243 0.92928314 6.5685263 -0.95437634 6.9046197 0.82616395 7.1944547 -0.82578766 7.4255705 -0.6844116 6.3812494 -0.9091051 6.451405 0.947779 6.481115 -1.0930471 R30G,L31P NA 5.101816 0.8690315817 FALSE
caggagcggatcaaggcggagaggaagcgcatgaggaaccgcatcgctgcctccaagtgccgaaaaaggaagctggagagaatcgccgggccggaggaaaaagtgaaaaccttgaaagctcagaactcggagctggcgtccacggccaacatgctcagggaacaggtggcacagcttaaacagaaagtcatgaactaagtga 6  False 8 8 18 23 20 30 0 0 2 0 2 6 17.8333333333333 NA NA -1.31985234644997 NA -1.4192524134459 -1.27920949982995 NA NA 0.394202784788341 NA 0.469079047573737 0.31642318596992 -1.32203761249124 0.218386636989076 NA NA NA NA 0.0331117690648865 0.044153907841445 NA NA 0.0239374323624384 0.0514947978545648 0.0372583083412031 0.0331219316401496 0.0323636966046904 0.0242222800654612 QERIKAERKRMRNRIAASKCRKRKLERIAGPEEKVKTLKAQNSELASTANMLREQVAQLKQKVMNAAAAAAAAAAAAAAAAAAAAAAAAAAAAAAAAAAAAAAAAACAAAAAAAAA MAFG AAAAAAAAAAAAAAAAAAAAAAAAAAAAAAAAAAAAAAAAACAAAAAAAAA False 3 1 1 -1.4707214 -1.4652231 -1.4657915 -1.467792 -1.46758 -1.4736131 -1.4677682 -1.472214 -1.4677231 -1.4735528 -1.469198 0.0030928892 0.012124126 NA 6.5814314 -0.87891126 7.4597235 -0.6820803 6.9919543 0.77611977 6.7617235 -0.926108 7.0651593 0.8033875 7.7945356 -0.74063814 6.8788257 -0.8181889 5.9256487 -1.0762362 6.4772277 0.8969408 7.053392 -0.90717435 R30G,L31P NA 5.1368456 0.850578546098 FALSE
caggagcggatcaaggcggagaggaagcgcatgaggaaccgcatcgctgcctccaagtgccgaaaaaggaagctggagagaatcgccgggccggaggaaaaagtgaaaaccttgaaagctcagaactcggagctggcgtccacggccaacatgctcagggaacaggtggcacagcttaaacagaaagtcatgaactaactga 6  False 39 32 8 21 30 10 6 1 1 2 0 3 23.3333333333333 -1.41948335099647 -1.77398826537414 -1.28655727860925 -1.34934220729987 NA -1.15816190863238 0.287993529634882 0.556560359562345 0.563368840886167 0.424225972274684 NA 0.491163554584086 -1.39292315293046 0.188519221621096 0.0229844346328799 0.0316391473788999 -0.022039911008951 0.063483174096621 0.0368410865982552 0.0631018776150593 0.0257793659441791 0.0496719433558904 NA NA 0.0499290929695832 0.0514130645300231 0.02450145083369 0.0209095457798425 QERIKAERKRMRNRIAASKCRKRKLERIAGPEEKVKTLKAQNSELASTANMLREQVAQLKQKVMNAAAAAAAAAAAAAAAAAAAAAAAAAAAAAAAAAAAAAAAAAACAAAAAAAA MAFK AAAAAAAAAAAAAAAAAAAAAAAAAAAAAAAAAAAAAAAAAACAAAAAAAA False 3 1 1 -1.4759694 -1.4758394 -1.4727497 -1.4703128 -1.4735322 -1.4790653 -1.4740309 -1.475158 -1.4728633 -1.4757146 -1.4745235 0.0023834852 0.009343262 NA 6.0713387 -1.5398272 5.988302 -1.6351812 7.0128746 1.1185429 7.413679 1.0371394 5.151598 2.274884 5.548663 -2.1074128 4.6728954 3.0035887 5.3146243 2.3112907 6.1743245 1.5739137 7.6403365 1.0153385 R30G,L31P NA 4.336747 1.761711945 FALSE
caggagcggatcaaggcggagaggaagcgcatgaggaaccgcatcgctgcctccaagtgccgaaaaaggaagctggagagaatcgccgggccggaggaaaaagtgaaaaccttgaaagctcagaactcggagctggcgtccacggccaacatgctcagggaacaggtggcacagcttaaacagaaagtcatgaactaagaca 6  False 21 7 0 9 3 8 1 0 0 0 0 0 8 -1.75746958120039 NA NA NA NA NA 0.629955133553994 NA NA NA NA NA -1.75746958120039 0.629955133553994 -0.0141469417665069 0.0692072607946373 NA NA NA NA NA NA NA NA NA NA -0.0159320931054455 0.069871260824366 QERIKAERKRMRNRIAASKCRKRKLERIAGPEEKVKTLKAQNSELASTANMLREQVAQLKQKVMNAAAAAAAAAAAAAAAAAAAAAAAAAAAAAAAAAAAAAAAAAAACAAAAAAA NFE2 AAAAAAAAAAAAAAAAAAAAAAAAAAAAAAAAAAAAAAAAAAACAAAAAAA False 3 1 1 -1.4689548 -1.4698579 -1.465665 -1.4664118 -1.4700915 -1.4750421 -1.46695 -1.4694585 -1.4678448 -1.4704852 -1.4690762 0.0026698324 0.010465743 NA 8.215152 -0.6695577 7.225075 -0.7830355 7.4726787 0.72398317 7.0844555 -0.8347189 6.39596 0.9730894 7.186611 -0.8455619 6.8219786 -0.80694354 6.8923764 -0.829398 7.210563 0.8089843 8.158552 -0.69585305 R30G,L31P NA 5.504224 0.797112533 FALSE
caggagcggatcaaggcggagaggaagcgcatgaggaaccgcatcgctgcctccaagtgccgaaaaaggaagctggagagaatcgccgggccggaggaaaaagtgaaaaccttgaaagctcagaactcggagctggcgtccacggccaacatgctcagggaacaggtggcacagcttaaacagaaagtcatgaactaagcta 6  False 19 44 8 38 27 0 2 3 0 0 2 0 22.6666666666667 -1.52885492998809 -1.56024790548535 NA NA -1.50673171295678 NA 0.473757082369701 0.341705496403257 NA NA 0.448386903288344 NA -1.53768156355784 0.23574372282487 0.0109688052846577 0.0520472462346497 0.00234004391447312 0.0389760951264987 NA NA NA NA 0.0143340854040275 0.0492232451329816 NA NA 0.00844562062177645 0.0261474353773033 QERIKAERKRMRNRIAASKCRKRKLERIAGPEEKVKTLKAQNSELASTANMLREQVAQLKQKVMNAAAAAAAAAAAAAAAAAAAAAAAAAAAAAAAAAAAAAAAAAAAACAAAAAA NFE2L1 AAAAAAAAAAAAAAAAAAAAAAAAAAAAAAAAAAAAAAAAAAAACAAAAAA False 3 1 1 -1.4747405 -1.4752004 -1.4724761 -1.4708056 -1.4723239 -1.4785501 -1.4725183 -1.4734185 -1.4705445 -1.4721097 -1.4732687 0.0023741308 0.009306593 NA 6.7074776 -1.0659208 6.3529196 -1.2232285 6.518094 1.1517968 6.4040785 -1.3508756 6.411987 1.1328844 6.45693 -1.2559414 6.2864385 -1.1216257 6.6345983 -1.0403564 6.90552 0.95331275 8.221611 -0.7291968 R30G,L31P NA 4.927849 1.1025139082 FALSE
caggagcggatcaaggcggagaggaagcgcatgaggaaccgcatcgctgcctccaagtgccgaaaaaggaagctggagagaatcgccgggccggaggaaaaagtgaaaaccttgaaagctcagaactcggagctggcgtccacggccaacatgctcagggaacaggtggcacagcttaaacagaaagtcatgaactaatata 5  False 7 1 21 15 29 3 1 1 2 1 1 0 12.6666666666667 -1.44084178998066 -0.824479179079389 -1.36342786913828 -1.44682067238464 -1.72961137427793 NA 0.693022647605246 1.14082212272146 0.388075778693275 0.570607803761589 0.585283688422764 NA -1.43268539429052 0.254156098146734 0.0206379833092653 0.0761358969151021 0.0862643359535402 0.130126064829614 0.0282309572412074 0.0434676334849338 0.0143657677381396 0.0668115588371441 -0.0101333112213196 0.064251569919389 NA NA 0.0200912352658671 0.028189637765991 QERIKAERKRMRNRIAASKCRKRKLERIAGPEEKVKTLKAQNSELASTANMLREQVAQLKQKVMNAAAAAAAAAAAAAAAAAAAAAAAAAAAAAAAAAAAAAAAAAAAAACAAAAA NFE2L2 AAAAAAAAAAAAAAAAAAAAAAAAAAAAAAAAAAAAAAAAAAAAACAAAAA False 3 1 1 -1.4676368 -1.4703163 -1.4676511 -1.4671674 -1.4666063 -1.4710952 -1.4681593 -1.4710144 -1.4642535 -1.468916 -1.4682816 0.0021351199 0.00836967 NA 7.416423 -0.7188084 6.9190836 -0.82903224 7.36918 0.77437353 6.6981554 -0.9090946 7.0649376 0.7819358 7.612834 -0.7083632 6.537209 -0.8708425 6.58112 -0.91712505 7.2487674 0.7311626 7.8976655 -0.68921506 R30G,L31P NA 5.372421 0.7929952919 FALSE
caggagcggatcaaggcggagaggaagcgcatgaggaaccgcatcgctgcctccaagtgccgaaaaaggaagctggagagaatcgccgggccggaggaaaaagtgaaaaccttgaaagctcagaactcggagctggcgtccacggccaacatgctcagggaacaggtggcacagcttaaacagaaagtcatgaactaagata 6  False 0 17 9 3 24 23 0 0 1 0 1 0 12.6666666666667 NA NA -1.31985234644997 NA -1.67444808126983 NA NA NA 0.555874676712353 NA 0.594203561762457 NA -1.48534564299419 0.405937058549335 NA NA NA NA 0.0331117690648865 0.0622624704696813 NA NA -0.00407756723288658 0.0652307803038469 NA NA 0.0142504415707797 0.0450243717138396 QERIKAERKRMRNRIAASKCRKRKLERIAGPEEKVKTLKAQNSELASTANMLREQVAQLKQKVMNAAAAAAAAAAAAAAAAAAAAAAAAAAAAAAAAAAAAAAAAAAAAAACAAAA NFE2L3 AAAAAAAAAAAAAAAAAAAAAAAAAAAAAAAAAAAAAAAAAAAAAACAAAA False 3 1 1 -1.4760303 -1.4745272 -1.4729104 -1.470774 -1.4733356 -1.4789026 -1.4730262 -1.4739039 -1.4724894 -1.4761163 -1.4742016 0.0023041721 0.009032355 NA 5.6975346 -1.7296681 6.41008 -1.1109936 6.2594934 1.2959714 5.9317656 -1.4418161 5.9893785 1.5064297 5.977021 -1.5399026 5.7979546 -1.2866514 6.159257 -1.1735227 5.8875995 1.3935509 6.7798514 -1.2576071 R30G,L31P NA 4.3268766 1.373611335 FALSE
caggagcggatcaaggcggagaggaagcgcatgaggaaccgcatcgctgcctccaagtgccgaaaaaggaagctggagagaatcgccgggccggaggaaaaagtgaaaaccttgaaagctcagaactcggagctggcgtccacggccaacatgctcagggaacaggtggcacagcttaaacagaaagtcatgaactaaagaa 4  False 28 19 34 33 50 105 2 1 2 1 4 16 44.8333333333333 -1.6406116842688 -1.63116833346662 -1.49963451130821 -1.66230430693537 -1.48429787442986 -1.3603926166172 0.457847945598081 0.575888787358385 0.373640262237977 0.53255791692283 0.321677637510513 0.187819065809043 -1.45621264637341 0.13305401027432 -0.00130886089679327 0.0502994586241902 -0.00574938214541088 0.0656878405370317 0.0129747090414563 0.0418507386079655 -0.0108648677935172 0.0623563581958004 0.0167968387203836 0.0353132910191091 0.0287603797323393 0.0196601593507603 0.0174817180491559 0.0147576406007779 QERIKAERKRMRNRIAASKCRKRKLERIAGPEEKVKTLKAQNSELASTANMLREQVAQLKQKVMNAAAAAAAAAAAAAAAAAAAAAAAAAAAAAAAAAAAAAAAAAAAAAAACAAA NFIL3 AAAAAAAAAAAAAAAAAAAAAAAAAAAAAAAAAAAAAAAAAAAAAAACAAA False 3 1 1 -1.4755585 -1.4723822 -1.4722297 -1.4683895 -1.4714534 -1.4773988 -1.4711164 -1.4724274 -1.470908 -1.4733557 -1.472522 0.0025080289 0.009831473 NA 5.4703493 -1.4708381 6.6139708 -0.9367253 5.989013 1.2152969 6.775632 -0.953555 6.2748775 1.0718675 6.5999894 -1.0536802 6.2647643 -1.0207493 6.1420445 -1.0505561 6.116448 1.1028965 7.3450217 -0.8622173 R30G,L31P NA 4.5970945 1.0738381861 FALSE
caggagcggatcaaggcggagaggaagcgcatgaggaaccgcatcgctgcctccaagtgccgaaaaaggaagctggagagaatcgccgggccggaggaaaaagtgaaaaccttgaaagctcagaactcggagctggcgtccacggccaacatgctcagggaacaggtggcacagcttaaacagaaagtcatgaactaattta 5  False 16 4 13 28 0 9 2 0 0 1 0 0 11.6666666666667 -1.47932647683635 NA NA -1.61740065020032 NA NA 0.482795375892218 NA NA 0.538390438130825 NA NA -1.54086878851232 0.359441331965853 0.0164100317965995 0.0530401987540179 NA NA NA NA -0.00560717015219633 0.0630392788135837 NA NA NA NA 0.00809211064267018 0.0398673139071911 QERIKAERKRMRNRIAASKCRKRKLERIAGPEEKVKTLKAQNSELASTANMLREQVAQLKQKVMNAAAAAAAAAAAAAAAAAAAAAAAAAAAAAAAAAAAAAAAAAAAAAAAACAA NRL AAAAAAAAAAAAAAAAAAAAAAAAAAAAAAAAAAAAAAAAAAAAAAAACAA False 3 1 1 -1.4618298 -1.4628067 -1.46133 -1.4540125 -1.4599487 -1.4639597 -1.4610262 -1.4580193 -1.4606241 -1.4630018 -1.4606559 0.0028790766 0.01128598 NA 5.7795095 -0.83161306 5.697686 -0.8570775 5.330163 -0.93133974 6.191306 -0.7453526 5.6793795 -0.8535969 6.354739 -0.74748534 5.3880467 -0.9082538 5.7505393 -0.8016447 5.628434 -0.87942934 6.326073 -0.76843095 R30G,L31P NA 4.050471 0.832422374 FALSE
caggagcggatcaaggcggagaggaagcgcatgaggaaccgcatcgctgcctccaagtgccgaaaaaggaagctggagagaatcgccgggccggaggaaaaagtgaaaaccttgaaagctcagaactcggagctggcgtccacggccaacatgctcagggaacaggtggcacagcttaaacagaaagtcatgaactaatgta 4  False 0 0 23 17 4 37 0 0 1 0 0 2 13.5 NA NA -1.585083677055 NA NA -1.66979930185339 NA NA 0.517833702097291 NA NA 0.446943035366998 -1.63363286641947 0.338346280388162 NA NA NA NA 0.00340370971039422 0.0580015729007967 NA NA NA NA -0.00362709227286498 0.046784234913411 -0.00219678572049675 0.03752756338786 QERIKAERKRMRNRIAASKCRKRKLERIAGPEEKVKTLKAQNSELASTANMLREQVAQLKQKVMNAAAAAAAAAAAAAAAAAAAAAAAAAAAAAAAAAAAAAAAAAAAAAAAAACA TEF AAAAAAAAAAAAAAAAAAAAAAAAAAAAAAAAAAAAAAAAAAAAAAAAACA False 3 1 1 -1.4736753 -1.4714718 -1.468715 -1.4651066 -1.468793 -1.4767389 -1.4705757 -1.4700606 -1.4702061 -1.4726568 -1.4708 0.0031477842 0.012339314 NA 6.305752 -1.0431294 6.993926 0.85316026 6.738476 0.87711656 7.4476376 0.7610004 6.744231 0.87542 6.7013288 0.98828524 6.4336457 -0.9674684 7.0145493 0.8308949 6.267146 1.0295444 7.6356416 0.8027884 R30G,L31P NA 5.0661163 0.9028807825 FALSE
caggagcggatcaaggcggagaggaagcgcatgaggaaccgcatcgctgcctccaagtgccgaaaaaggaagctggagagaatcgccgggccggaggaaaaagtgaaaaccttgaaagctcagaactcggagctggcgtccacggccaacatgctcagggaacaggtggcacagcttaaacagaaagtcatgaactaaagga 5  False 16 51 8 56 21 37 0 1 1 3 2 1 31.5 NA -1.9016830597855 -1.28655727860925 -1.50658794228383 -1.43347455296637 -1.87673152579653 NA 0.545748368812792 0.563368840886167 0.323109932871213 0.465347433300131 0.60131483158083 -1.56280020804501 0.206414553479004 NA NA -0.0366052150690947 0.0622499215314821 0.0368410865982552 0.0631018776150593 0.00736771330726499 0.0378324273670649 0.0223761471090166 0.0510851468081485 -0.0252879416653632 0.0629432659455039 0.00565959465415544 0.0228944004673951 QERIKAERKRMRNRIAASKCRKRKLERIAGPEEKVKTLKAQNSELASTANMLREQVAQLKQKVMNAAAAAAAAAAAAAAAAAAAAAAAAAAAAAAAAAAAAAAAAAAAAAAAAAAC XBP1 AAAAAAAAAAAAAAAAAAAAAAAAAAAAAAAAAAAAAAAAAAAAAAAAAAC False 3 1 1 -1.474193 -1.4733342 -1.4710356 -1.4690228 -1.4712932 -1.4765198 -1.47031 -1.4714655 -1.4705641 -1.4748266 -1.4722564 0.002353415 0.009225386 NA 3.5708013 -1.9087291 3.573831 -1.820936 3.44876 -1.9104407 3.6350908 -1.8503463 3.526803 1.8861272 3.8470006 -1.6982586 3.3130264 -1.856343 3.454186 -1.7807348 3.510683 1.8774891 3.9661617 -1.7586281 R30G,L31P NA 1.8225176 1.834803289 FALSE
caggagcggatcaaggcggagaggaagcgcatgaggaaccgcatcgctgcctccaagtgccgaaaaaggaagctggagagaatcgccgggctggaggaaaaagtgaaaaccttgaaagctcagaactcggagctggcgtccacggccaacatgctcagggaacaggtggcacagcttaaacagaaagtcattaactaacata 6  False 34 31 33 14 18 14 1 2 1 1 0 0 24 -1.89633870796334 -1.57538824422049 -1.68713541790279 -1.42796507479185 NA NA 0.617164722295747 0.415436377700744 0.510093071662919 0.575404236365982 NA NA -1.62948932990109 0.255795646416753 -0.0294031899662581 0.0678020982989747 0.000613085205877884 0.0473860910834266 -0.0080269126350869 0.0571345595360446 0.016573539625722 0.0673731654906884 NA NA NA NA -0.00173720676734582 0.0283714877084819 QERIKAERKRMRNRIAASKCRKRKLERIAGLEEKVKTLKAQNSELASTANMLREQVAQLKQKVINCAAAAAAAAAAAAAAAAAAAAAAAAAAAAAAAAAAAAAAAAAAAAAAAAAA ATF1 CAAAAAAAAAAAAAAAAAAAAAAAAAAAAAAAAAAAAAAAAAAAAAAAAAA False 3 1 1 -1.4752047 -1.4748448 -1.4731381 -1.4703327 -1.4721504 -1.4788778 -1.4734828 -1.4743358 -1.4721472 -1.4754615 -1.4739975 0.0023456616 0.009194993 NA 1.5515509 -4.8720045 2.5349498 -2.91013 1.6027763 5.4176702 1.5829933 -4.8732057 1.5935717 -4.474987 1.6537411 -5.486509 1.7349304 -4.648676 1.655683 -4.6186824 2.235033 -3.4299583 2.2127004 -3.374235 R30G,M64I NA 3.2070172 4.410605744 FALSE
caggagcggatcaaggcggagaggaagcgcatgaggaaccgcatcgctgcctccaagtgccgaaaaaggaagctggagagaatcgccgggctggaggaaaaagtgaaaaccttgaaagctcagaactcggagctggcgtccacggccaacatgctcagggaacaggtggcacagcttaaacagaaagtcattaactaagtca 6  False 1 4 49 8 30 20 0 0 4 0 35 4 18.6666666666667 NA NA -1.40700339182658 NA -0.703123670680048 -1.27920949982995 NA NA 0.27229535184608 NA 0.242238738394123 0.385860408205398 -1.06189583558639 0.163856782597566 NA NA NA NA 0.0233501454175282 0.030499287004076 NA NA 0.102552977092721 0.0265926072176339 0.0372583083412031 0.0403903463143637 0.0612172339080343 0.0181741196871041 QERIKAERKRMRNRIAASKCRKRKLERIAGLEEKVKTLKAQNSELASTANMLREQVAQLKQKVINACAAAAAAAAAAAAAAAAAAAAAAAAAAAAAAAAAAAAAAAAAAAAAAAAA ATF2 ACAAAAAAAAAAAAAAAAAAAAAAAAAAAAAAAAAAAAAAAAAAAAAAAAA False 3 1 1 -1.3808095 -1.3879561 -1.3684596 -1.3818933 -1.3774415 -1.3881993 -1.3890555 -1.3866488 -1.3902504 -1.3921657 -1.3842881 0.007225815 0.028325196 NA 2.4231324 -1.180891 2.874018 -1.0219271 2.4265692 1.1328377 2.6398175 -1.1061058 2.603791 1.0920987 2.776795 -1.0487823 2.67443 -1.1121647 2.285066 -1.2805731 2.354842 1.2766776 2.6495016 -1.1266428 R30G,M64I NA 3.9420204 1.1378701076 FALSE
```
