## Supplementary material for "The genetic architecture of protein interaction affinity and specificity": Table S3 (part 68 of 74)

```
caggagcggatcaaggcggagaggaagcgcatgaggaaccgcatcgctgcctccaagtgccgaaaaaggaagctggagagaatcgccgggctggaggaaaaagtgaaaaccttgaaagctcagaactcggagctggcgtccacggccaacatgctcagggaacaggtggcacagcttaaacagaaagtcattaactaacaaa 5  False 5 13 3 18 13 12 15 141 2 337 118 56 10.6666666666667 -0.563389002752201 -0.171385629977455 -0.813355356032387 0.0939669117946977 -0.105094893085642 -0.338843149097302 0.447589315993066 0.286474390428416 0.568464360327093 0.257340641345157 0.341583134234688 0.342557481214488 -0.18654531661018 0.138060739248342 0.117035489490547 0.0491724392276429 0.160758415107185 0.032676246680758 0.0898435383467171 0.0636726171036698 0.194774131692009 0.0301316057843543 0.168203683882381 0.0374984867453048 0.135692150634367 0.0358575666344712 0.158306441006127 0.0153129602535398 QERIKAERKRMRNRIAASKCRKRKLERIAGLEEKVKTLKAQNSELASTANMLREQVAQLKQKVINAACAAAAAAAAAAAAAAAAAAAAAAAAAAAAAAAAAAAAAAAAAAAAAAAA ATF3 AACAAAAAAAAAAAAAAAAAAAAAAAAAAAAAAAAAAAAAAAAAAAAAAAA False 3 1 1 -0.16503727 -0.17890096 -0.14882123 -0.14441574 -0.15879846 -0.1803577 -0.17713463 -0.1445452 -0.1794635 -0.17272675 -0.16502014 0.014860687 0.05825389 NA -1.3962598 0.76433825 -1.42346 0.74327826 -1.5048585 -0.7622614 -1.5816029 0.732386 -1.4550475 0.7646018 -1.4850812 -0.6927732 -1.3262603 0.79516053 -1.6033225 0.7352906 -1.3486551 0.76453894 -1.5377032 0.69381607 R30G,M64I NA -0.09500112 0.744844505 FALSE
caggagcggatcaaggcggagaggaagcgcatgaggaaccgcatcgctgcctccaagtgccgaaaaaggaagctggagagaatcgccgggctggaggaaaaagtgaaaaccttgaaagctcagaactcggagctggcgtccacggccaacatgctcagggaacaggtggcacagcttaaacagaaagtcattaactaattaa 4  False 0 10 9 44 4 11 0 3 5 1 5 2 13 NA -1.15433210192782 -0.864894260327488 -1.74092717442735 -0.683012522031361 -1.30766340979954 NA 0.442568910171101 0.341931614546655 0.524283391198176 0.652524484499011 0.532253958922038 -1.11518611903439 0.207725270088757 NA NA 0.0486401858183548 0.0504809203376199 0.0840707632210497 0.038299112993014 -0.0200706941119742 0.0613875071589624 0.104760748980303 0.0716331641718632 0.0342798652223179 0.0557142460612561 0.0553065601221192 0.0230397781573748 QERIKAERKRMRNRIAASKCRKRKLERIAGLEEKVKTLKAQNSELASTANMLREQVAQLKQKVINAAACAAAAAAAAAAAAAAAAAAAAAAAAAAAAAAAAAAAAAAAAAAAAAAA ATF4 AAACAAAAAAAAAAAAAAAAAAAAAAAAAAAAAAAAAAAAAAAAAAAAAAA False 3 1 1 -0.59279823 -0.6201366 -0.5765179 -0.58455145 -0.57048196 -0.61159706 -0.619705 -0.5844935 -0.6313483 -0.6114669 -0.6003097 0.021069221 0.08259135 NA -0.00500679 -1.0418731 0.037542462 -1.0882503 -0.04748857 -1.17256 -0.038945198 0.8789332 -0.07617915 0.88987327 0.036195397 -0.8762594 0.044047475 1.0387791 -0.046150565 1.0314865 0.083263874 0.97990066 0.029782414 -0.8558752 R30G,M64I NA 1.3729302 0.9853790727 FALSE
caggagcggatcaaggcggagaggaagcgcatgaggaaccgcatcgctgcctccaagtgccgaaaaaggaagctggagagaatcgccgggctggaggaaaaagtgaaaaccttgaaagctcagaactcggagctggcgtccacggccaacatgctcagggaacaggtggcacagcttaaacagaaagtcattaactaagcga 6  False 13 13 10 5 3 45 0 4 0 0 0 3 14.8333333333333 NA -1.14739577169368 NA NA NA -1.60718931497066 NA 0.386276121236214 NA NA NA 0.373543208988341 -1.38499551557575 0.26852355936811 NA NA 0.0494313673178639 0.0440599727100384 NA NA NA NA NA NA 0.00292667432032467 0.0391010304596646 0.0253807420527445 0.029783199873691 QERIKAERKRMRNRIAASKCRKRKLERIAGLEEKVKTLKAQNSELASTANMLREQVAQLKQKVINAAAACAAAAAAAAAAAAAAAAAAAAAAAAAAAAAAAAAAAAAAAAAAAAAA ATF5 AAAACAAAAAAAAAAAAAAAAAAAAAAAAAAAAAAAAAAAAAAAAAAAAAA False 3 1 1 -1.4242334 -1.4320999 -1.4107463 -1.4217418 -1.4199907 -1.4294827 -1.4168745 -1.4125369 -1.4253906 -1.4206994 -1.4213796 0.0068223285 0.026743528 NA 3.3268461 -1.0506134 4.0764236 -0.897829 3.1685553 1.0383021 4.3468065 -0.8133512 3.1727748 1.0885619 3.8066378 -0.930547 3.4290218 -0.9879068 4.2852 -0.76722527 3.688742 0.970585 4.4724255 -0.7636189 R30G,M64I NA 5.148567 0.9308540464 FALSE
caggagcggatcaaggcggagaggaagcgcatgaggaaccgcatcgctgcctccaagtgccgaaaaaggaagctggagagaatcgccgggctggaggaaaaagtgaaaaccttgaaagctcagaactcggagctggcgtccacggccaacatgctcagggaacaggtggcacagcttaaacagaaagtcattaactaatgga 4  False 24 48 43 43 27 3 1 1 1 0 2 0 31.3333333333333 -1.79595426805608 -1.88507370728943 -1.76195906717293 NA -1.50673171295678 NA 0.625802415146633 0.54689653898508 0.50590411965994 NA 0.448386903288344 NA -1.70978388605001 0.26013193606476 -0.0183748932791727 0.0687510405806618 -0.0347106956373311 0.0623808857399234 -0.0164077679758424 0.0566653629503558 NA NA 0.0143340854040275 0.0492232451329816 NA NA -0.0106430503371991 0.0288524458098892 QERIKAERKRMRNRIAASKCRKRKLERIAGLEEKVKTLKAQNSELASTANMLREQVAQLKQKVINAAAAACAAAAAAAAAAAAAAAAAAAAAAAAAAAAAAAAAAAAAAAAAAAAA ATF6 AAAAACAAAAAAAAAAAAAAAAAAAAAAAAAAAAAAAAAAAAAAAAAAAAA False 3 1 1 -1.4247266 -1.4356457 -1.425485 -1.4241924 -1.4294554 -1.430658 -1.4317397 -1.4260808 -1.4275116 -1.4337188 -1.4289213 0.0039623166 0.015532281 NA 4.3338065 -0.80877334 3.8918574 -0.9626138 4.581852 0.77843356 4.3826904 -0.8186387 3.614369 1.0109104 4.304487 -0.8286521 3.9097934 -0.9457034 3.8257911 -0.9251499 5.020542 0.72244847 4.340108 -0.8499236 R30G,M64I NA 5.591754 0.86512472328 FALSE
caggagcggatcaaggcggagaggaagcgcatgaggaaccgcatcgctgcctccaagtgccgaaaaaggaagctggagagaatcgccgggctggaggaaaaagtgaaaaccttgaaagctcagaactcggagctggcgtccacggccaacatgctcagggaacaggtggcacagcttaaacagaaagtcattaactaaacaa 5  False 7 5 0 3 6 1 1 1 0 5 2 0 3.66666666666667 -1.44084178998066 -1.26541754384311 NA -0.567109102960486 -1.06829911182321 NA 0.693022647605246 0.694629330974107 NA 0.659992984165522 0.625215317600459 NA -1.07202958621096 0.333174496423871 0.0206379833092653 0.0761358969151021 0.0359694011899747 0.0792317921914612 NA NA 0.117369794133922 0.0772775272314729 0.0624645621008686 0.068635204582128 NA NA 0.0600932523809307 0.0369539367166119 QERIKAERKRMRNRIAASKCRKRKLERIAGLEEKVKTLKAQNSELASTANMLREQVAQLKQKVINAAAAAACAAAAAAAAAAAAAAAAAAAAAAAAAAAAAAAAAAAAAAAAAAAA ATF6B AAAAAACAAAAAAAAAAAAAAAAAAAAAAAAAAAAAAAAAAAAAAAAAAAA False 3 1 1 -1.4213067 -1.4222782 -1.4123014 -1.4239144 -1.4260362 -1.4283073 -1.4259299 -1.4056041 -1.4242855 -1.4157572 -1.4205722 0.0071681016 0.02809896 NA 2.563276 -1.3415048 2.441004 -1.4141649 2.6685667 1.2426001 2.6480849 -1.3525879 2.1790278 1.6416059 2.644493 -1.3303667 2.8474216 -1.2521416 3.1794088 -0.99974144 3.156524 1.1267554 2.7941668 -1.1908362 R30G,M64I NA 4.083421 1.2892304913 FALSE
caggagcggatcaaggcggagaggaagcgcatgaggaaccgcatcgctgcctccaagtgccgaaaaaggaagctggagagaatcgccgggctggaggaaaaagtgaaaaccttgaaagctcagaactcggagctggcgtccacggccaacatgctcagggaacaggtggcacagcttaaacagaaagtcattaactaagaaa 5  False 5 1 0 0 0 1 1 0 0 0 0 0 1.16666666666667 -1.34386812403224 NA NA NA NA NA 0.728246209722672 NA NA NA NA NA -1.34386812403224 0.728246209722672 0.0312915702586119 0.0800055792460072 NA NA NA NA NA NA NA NA NA NA 0.029942372791985 0.0807731823325597 QERIKAERKRMRNRIAASKCRKRKLERIAGLEEKVKTLKAQNSELASTANMLREQVAQLKQKVINAAAAAAACAAAAAAAAAAAAAAAAAAAAAAAAAAAAAAAAAAAAAAAAAAA ATF7 AAAAAAACAAAAAAAAAAAAAAAAAAAAAAAAAAAAAAAAAAAAAAAAAAA False 3 1 1 -1.0139104 -1.0201163 -0.9902928 -0.9944552 -0.9903511 -1.0281433 -1.0234922 -0.9846958 -1.0382378 -1.046074 -1.0129769 0.021846276 0.085637406 NA 0.98267007 -1.0522074 1.052834 -0.98917377 0.94873 1.0121257 1.050262 -0.9305495 0.88173246 1.0903684 1.0591204 -1.0083544 0.95770085 -1.1049584 0.9031894 -1.035341 1.0099268 1.0997854 1.1425862 -0.9821246 R30G,M64I NA 2.370099 1.0304988687 FALSE
caggagcggatcaaggcggagaggaagcgcatgaggaaccgcatcgctgcctccaagtgccgaaaaaggaagctggagagaatcgccgggctggaggaaaaagtgaaaaccttgaaagctcagaactcggagctggcgtccacggccaacatgctcagggaacaggtggcacagcttaaacagaaagtcattaactaactaa 5  False 11 11 30 24 30 13 0 0 2 1 1 0 19.8333333333333 NA NA -1.46425322475376 -1.57527161389797 -1.73949354225379 NA NA NA 0.376796183713035 0.544734087205466 0.583843862375349 NA -1.55278080400138 0.273719786878827 NA NA NA NA 0.0169376999844955 0.0422042273993736 -0.000674348397724012 0.0637820465791111 -0.0112181608749414 0.0640935079644991 NA NA 0.00677089346886259 0.0303595376926334 QERIKAERKRMRNRIAASKCRKRKLERIAGLEEKVKTLKAQNSELASTANMLREQVAQLKQKVINAAAAAAAACAAAAAAAAAAAAAAAAAAAAAAAAAAAAAAAAAAAAAAAAAA BACH1 AAAAAAAACAAAAAAAAAAAAAAAAAAAAAAAAAAAAAAAAAAAAAAAAAA False 3 1 1 -1.3929858 -1.4040902 -1.3748407 -1.3720356 -1.3799149 -1.3777611 -1.3766114 -1.3707697 -1.3902023 -1.3842976 -1.3823509 0.010583029 0.041485474 NA 4.0700903 -0.7384144 3.0755546 -1.0239766 3.5181003 0.80029154 3.5909855 -0.78227496 3.4467 0.8330188 3.3301096 -0.83999205 3.1864066 -0.88822186 3.422283 -0.804006 2.9834926 1.0074649 4.294895 -0.67314315 R30G,M64I NA 4.8630857 0.83908040332 FALSE
caggagcggatcaaggcggagaggaagcgcatgaggaaccgcatcgctgcctccaagtgccgaaaaaggaagctggagagaatcgccgggctggaggaaaaagtgaaaaccttgaaagctcagaactcggagctggcgtccacggccaacatgctcagggaacaggtggcacagcttaaacagaaagtcattaactaatcta 5  False 2 3 0 0 2 14 0 2 0 0 0 2 3.5 NA -0.935564620994677 NA NA NA -1.37965995273795 NA 0.693397502660664 NA NA NA 0.507760106459849 -1.22464555074784 0.409666256932938 NA NA 0.0735935513251601 0.0790912856499228 NA NA NA NA NA NA 0.0267435509467902 0.0531503261501101 0.0431659042316126 0.0454379944927453 QERIKAERKRMRNRIAASKCRKRKLERIAGLEEKVKTLKAQNSELASTANMLREQVAQLKQKVINAAAAAAAAACAAAAAAAAAAAAAAAAAAAAAAAAAAAAAAAAAAAAAAAAA BACH2 AAAAAAAAACAAAAAAAAAAAAAAAAAAAAAAAAAAAAAAAAAAAAAAAAA False 3 1 1 -1.4485779 -1.4436531 -1.4411924 -1.448195 -1.432708 -1.4417619 -1.4409335 -1.4395293 -1.4431665 -1.4423344 -1.4422052 0.0044686836 0.01751724 NA 2.8990855 -1.4289539 2.6943495 -1.4744207 4.054089 0.9799395 3.1914642 1.3531338 3.3989692 1.0980812 4.126186 -0.92915154 3.7114205 1.0637416 3.437235 -1.1251874 3.846832 1.0549943 5.1083965 0.7671454 R30G,M64I NA 5.0180264 1.12747493771 FALSE
caggagcggatcaaggcggagaggaagcgcatgaggaaccgcatcgctgcctccaagtgccgaaaaaggaagctggagagaatcgccgggctggaggaaaaagtgaaaaccttgaaagctcagaactcggagctggcgtccacggccaacatgctcagggaacaggtggcacagcttaaacagaaagtcattaactaaacta 6  False 10 4 9 0 25 37 399 58 250 15 443 1080 14.1666666666667 0.182422799212387 -0.0918415771541714 0.240961694516369 NA 0.089903910799583 0.20848633596615 0.300069507115449 0.511910992557459 0.264306203798747 NA 0.246574324540732 0.195541035075915 0.167824558316456 0.117984252661642 0.198970835570012 0.032965821737648 0.169831481248119 0.0583903149122119 0.207935595739434 0.0296044376518499 NA NA 0.189610361583911 0.0270685613949852 0.192984443338332 0.0204684646505147 0.197611255969072 0.013086183526089 QERIKAERKRMRNRIAASKCRKRKLERIAGLEEKVKTLKAQNSELASTANMLREQVAQLKQKVINAAAAAAAAAACAAAAAAAAAAAAAAAAAAAAAAAAAAAAAAAAAAAAAAAA BATF AAAAAAAAAACAAAAAAAAAAAAAAAAAAAAAAAAAAAAAAAAAAAAAAAA False 3 1 1 -0.04055524 -0.038395047 -0.024122 -0.02216065 -0.01786089 -0.040497303 -0.028066516 -0.014328957 -0.045294166 -0.047150135 -0.03184309 0.011920274 0.046727475 NA -2.1923463 -0.67549956 -2.2403212 -0.6851399 -2.2310765 -0.7120695 -2.274101 -0.7008822 -2.056096 -0.78256917 -2.135999 -0.69739187 -2.059308 -0.75939703 -2.4365573 -0.67931414 -2.1085296 -0.6988256 -2.3273957 -0.6390232 R30G,M64I NA -0.834949 0.70301121 FALSE
caggagcggatcaaggcggagaggaagcgcatgaggaaccgcatcgctgcctccaagtgccgaaaaaggaagctggagagaatcgccgggctggaggaaaaagtgaaaaccttgaaagctcagaactcggagctggcgtccacggccaacatgctcagggaacaggtggcacagcttaaacagaaagtcattaactaaccga 6  False 21 9 41 1 15 3 57 3 84 0 27 0 15 -0.592233759676362 -1.12546643825363 -0.495986219737328 NA -0.576720499347923 NA 0.222414857966821 0.455238132224403 0.139223293429382 NA 0.331595661146207 NA -0.562678910738693 0.108004926890916 0.113866586645441 0.0244346339287236 0.0519327019326619 0.0519260150438095 0.12539145463862 0.0155941375978966 NA NA 0.116429328615116 0.0364020768535618 NA NA 0.116587710480206 0.0119793299794817 QERIKAERKRMRNRIAASKCRKRKLERIAGLEEKVKTLKAQNSELASTANMLREQVAQLKQKVINAAAAAAAAAAACAAAAAAAAAAAAAAAAAAAAAAAAAAAAAAAAAAAAAAA BATF2 AAAAAAAAAAACAAAAAAAAAAAAAAAAAAAAAAAAAAAAAAAAAAAAAAA False 3 1 1 -0.3762641 -0.39245296 -0.34734273 -0.3580655 -0.35891712 -0.3935094 -0.38267505 -0.34080315 -0.40027797 -0.3970195 -0.37473273 0.02188509 0.085789554 NA -0.4719352 -1.0750997 -0.484873 -1.0104672 -0.6029278 0.99205846 -0.5906955 -0.9628558 -0.542999 1.0440123 -0.49383563 -0.95512176 -0.4798115 -1.0567551 -0.6352569 -0.9880196 -0.43899542 1.0313388 -0.49387717 -0.9569835 R30G,M64I NA 0.84770316 1.0072712329 FALSE
caggagcggatcaaggcggagaggaagcgcatgaggaaccgcatcgctgcctccaagtgccgaaaaaggaagctggagagaatcgccgggctggaggaaaaagtgaaaaccttgaaagctcagaactcggagctggcgtccacggccaacatgctcagggaacaggtggcacagcttaaacagaaagtcattaactaaaaca 6  False 13 7 0 23 0 18 1014 146 2 802 59 763 10.1666666666667 0.375617342848613 0.00775976903535711 NA 0.263931671855647 NA 0.319868022258907 0.2632239296011 0.386649161342308 NA 0.227722834466167 NA 0.275075434611317 0.275823007062121 0.136562510713639 0.22019530768456 0.0289179437915179 0.181192350723947 0.0441025229376881 NA NA 0.214675034715407 0.0266637039542741 NA NA 0.204643439148153 0.0287938120373599 0.209589867427262 0.0151467847417504 QERIKAERKRMRNRIAASKCRKRKLERIAGLEEKVKTLKAQNSELASTANMLREQVAQLKQKVINAAAAAAAAAAAACAAAAAAAAAAAAAAAAAAAAAAAAAAAAAAAAAAAAAA BATF3 AAAAAAAAAAAACAAAAAAAAAAAAAAAAAAAAAAAAAAAAAAAAAAAAAA False 3 1 1 0.19231117 0.19503665 0.19656658 0.2085005 0.19901049 0.18976498 0.18428397 0.1953975 0.19687462 0.19611108 0.19538575 0.006268886 0.024574034 NA -3.9440153 0.7303225 -4.0429277 0.76337874 -4.0818624 -0.7593894 -4.2283273 0.77395785 -3.874769 -0.8033745 -4.152581 0.6925307 -3.9813814 0.73090553 -4.2677774 0.7454422 -3.8545153 -0.7727252 -4.164239 0.73079693 R30G,M64I NA -2.6880155 0.750282386 FALSE
caggagcggatcaaggcggagaggaagcgcatgaggaaccgcatcgctgcctccaagtgccgaaaaaggaagctggagagaatcgccgggctggaggaaaaagtgaaaaccttgaaagctcagaactcggagctggcgtccacggccaacatgctcagggaacaggtggcacagcttaaacagaaagtcattaactaaatca 6  False 32 17 1 20 9 39 2 1 0 1 0 9 19.6666666666667 -1.67909637112448 -1.60069580061126 NA -1.52544353987662 NA -1.2364881606206 0.453556651006938 0.581366180136907 NA 0.553493064467468 NA 0.268485617389095 -1.40367268325043 0.200173755912254 -0.00553681240945902 0.0498280143449121 -0.00227358104821637 0.0663126106511445 NA NA 0.00515994141968257 0.0648076212747877 NA NA 0.0417302097049741 0.0281040159502419 0.0233091703096963 0.0222022045135684 QERIKAERKRMRNRIAASKCRKRKLERIAGLEEKVKTLKAQNSELASTANMLREQVAQLKQKVINAAAAAAAAAAAAACAAAAAAAAAAAAAAAAAAAAAAAAAAAAAAAAAAAAA CEBPA AAAAAAAAAAAAACAAAAAAAAAAAAAAAAAAAAAAAAAAAAAAAAAAAAA False 3 1 1 -1.4267595 -1.4233028 -1.421375 -1.4183849 -1.4165322 -1.418773 -1.4292881 -1.4243726 -1.425666 -1.4197096 -1.4224163 0.00413411 0.016205711 NA 3.8147278 -0.92971534 4.2534513 0.8162471 3.6403584 0.95650005 3.3346384 1.0399063 3.206534 1.0569477 3.5085626 0.95209175 3.779097 0.9631187 4.1936865 0.83559185 4.170765 0.8598434 4.621504 0.7350532 R30G,M64I NA 5.223556 0.9145015403 FALSE
caggagcggatcaaggcggagaggaagcgcatgaggaaccgcatcgctgcctccaagtgccgaaaaaggaagctggagagaatcgccgggctggaggaaaaagtgaaaaccttgaaagctcagaactcggagctggcgtccacggccaacatgctcagggaacaggtggcacagcttaaacagaaagtcattaactaatcaa 4  False 18 5 16 11 8 13 1 0 6 0 0 0 11.8333333333333 -1.71304227069953 NA -0.976000070790553 NA NA NA 0.635449877599532 NA 0.282057863231534 NA NA NA -1.09731219088296 0.257802556370412 -0.00926612994282777 0.0698109167756814 NA NA 0.0716260116740273 0.0315927674274724 NA NA NA NA NA NA 0.0572890408247994 0.0285940834480103 QERIKAERKRMRNRIAASKCRKRKLERIAGLEEKVKTLKAQNSELASTANMLREQVAQLKQKVINAAAAAAAAAAAAAACAAAAAAAAAAAAAAAAAAAAAAAAAAAAAAAAAAAA CEBPB AAAAAAAAAAAAAACAAAAAAAAAAAAAAAAAAAAAAAAAAAAAAAAAAAA False 3 1 1 -1.3198911 -1.3144977 -1.3006697 -1.2935783 -1.3031874 -1.307589 -1.3184386 -1.2840755 -1.3266596 -1.3381492 -1.3106736 0.01610965 0.063149825 NA 1.9872148 -1.1725204 2.3172872 -0.9859574 1.9854586 1.1123319 2.4984915 -0.87131345 2.133279 1.0430447 2.3108852 -0.96407133 1.968743 -1.181548 2.3130436 -0.9046606 1.9615421 1.2221615 2.0407643 -1.2039356 R30G,M64I NA 3.522895 1.06615448174 FALSE
caggagcggatcaaggcggagaggaagcgcatgaggaaccgcatcgctgcctccaagtgccgaaaaaggaagctggagagaatcgccgggctggaggaaaaagtgaaaaccttgaaagctcagaactcggagctggcgtccacggccaacatgctcagggaacaggtggcacagcttaaacagaaagtcattaactaagcaa 5  False 2 8 42 17 12 19 0 0 6 7 0 1 16.6666666666667 NA NA -1.24881044391847 -0.949214584604819 NA -1.67776084282499 NA NA 0.2370456470157 0.323400723482025 NA 0.628539296541466 -1.18929877798348 0.182912481338913 NA NA NA NA 0.041069038110921 0.0265510342809137 0.0726296719333817 0.0378664755764926 NA NA -0.00446047499418253 0.0657930156078171 0.0470863795917938 0.0202876760755339 QERIKAERKRMRNRIAASKCRKRKLERIAGLEEKVKTLKAQNSELASTANMLREQVAQLKQKVINAAAAAAAAAAAAAAACAAAAAAAAAAAAAAAAAAAAAAAAAAAAAAAAAAA CEBPD AAAAAAAAAAAAAAACAAAAAAAAAAAAAAAAAAAAAAAAAAAAAAAAAAA False 3 1 1 -1.3469136 -1.3511919 -1.3451023 -1.3502622 -1.3466578 -1.3445657 -1.3457032 -1.3483086 -1.3611038 -1.3577882 -1.3497597 0.0055817165 0.021880329 NA 4.3676925 -0.5807748 4.9597683 -0.5172576 3.7424808 0.67700124 3.9858334 -0.6515945 3.5064254 0.72635317 4.181967 -0.59629536 3.945158 -0.6427585 3.9230034 -0.6481863 4.0808535 0.65842545 4.469451 -0.5866899 R30G,M64I NA 5.4874873 0.628533684 FALSE
caggagcggatcaaggcggagaggaagcgcatgaggaaccgcatcgctgcctccaagtgccgaaaaaggaagctggagagaatcgccgggctggaggaaaaagtgaaaaccttgaaagctcagaactcggagctggcgtccacggccaacatgctcagggaacaggtggcacagcttaaacagaaagtcattaactaataca 5  False 5 0 0 9 1 0 1 0 0 0 0 0 2.5 -1.34386812403224 NA NA NA NA NA 0.728246209722672 NA NA NA NA NA -1.34386812403224 0.728246209722672 0.0312915702586119 0.0800055792460072 NA NA NA NA NA NA NA NA NA NA 0.029942372791985 0.0807731823325597 QERIKAERKRMRNRIAASKCRKRKLERIAGLEEKVKTLKAQNSELASTANMLREQVAQLKQKVINAAAAAAAAAAAAAAAACAAAAAAAAAAAAAAAAAAAAAAAAAAAAAAAAAA CEBPE AAAAAAAAAAAAAAAACAAAAAAAAAAAAAAAAAAAAAAAAAAAAAAAAAA False 3 1 1 -1.187235 -1.1942563 -1.1666162 -1.1617036 -1.1689472 -1.1920639 -1.1991949 -1.165076 -1.1987598 -1.1953859 -1.182924 0.015389426 0.06032655 NA 1.444267 -1.1279981 1.5206559 -1.0845661 1.4492676 1.0660962 1.6132214 -0.95057005 1.437396 -1.0818352 1.6994393 -0.9635463 1.4659551 -1.1456221 1.4228866 -1.0741974 1.573988 -1.0713536 1.6665592 -0.99320555 R30G,M64I NA 2.9005876 1.0558990648 FALSE
caggagcggatcaaggcggagaggaagcgcatgaggaaccgcatcgctgcctccaagtgccgaaaaaggaagctggagagaatcgccgggctggaggaaaaagtgaaaaccttgaaagctcagaactcggagctggcgtccacggccaacatgctcagggaacaggtggcacagcttaaacagaaagtcattaactaacaca 6  False 12 21 15 23 31 19 1 1 0 2 1 0 20.1666666666667 -1.59618437376794 -1.65858823964322 NA -1.37420459098066 -1.7490516456744 NA 0.654318206392779 0.571416253226332 NA 0.418554507770197 0.582493706346258 NA -1.55168123560111 0.266749480011723 0.00357195092688586 0.0718838030528139 -0.00887699022531657 0.0651776880296172 NA NA 0.0228682690415958 0.0490078806109782 -0.012267435205277 0.0639452898504099 NA NA 0.00689285172651838 0.0295864284612035 QERIKAERKRMRNRIAASKCRKRKLERIAGLEEKVKTLKAQNSELASTANMLREQVAQLKQKVINAAAAAAAAAAAAAAAAACAAAAAAAAAAAAAAAAAAAAAAAAAAAAAAAAA CREB3 AAAAAAAAAAAAAAAAACAAAAAAAAAAAAAAAAAAAAAAAAAAAAAAAAA False 3 1 1 -1.4293606 -1.4352418 -1.4313487 -1.4197704 -1.4259791 -1.4191506 -1.4203745 -1.4234701 -1.4293956 -1.4294407 -1.4263532 0.0054894225 0.021518536 NA 3.0451798 -1.1829392 3.4050066 -1.0972506 3.187418 1.1609883 3.345363 -1.0447772 2.8364477 1.2606862 3.943246 -0.84878683 3.5398989 -0.97539735 3.9601653 -0.88028276 3.854267 0.9523242 3.5197794 -1.0201969 R30G,M64I NA 4.834901 1.0423629519 FALSE
caggagcggatcaaggcggagaggaagcgcatgaggaaccgcatcgctgcctccaagtgccgaaaaaggaagctggagagaatcgccgggctggaggaaaaagtgaaaaccttgaaagctcagaactcggagctggcgtccacggccaacatgctcagggaacaggtggcacagcttaaacagaaagtcattaactaacgga 5  False 8 10 1 2 7 21 1 0 0 0 0 2 8.16666666666667 -1.47932647683635 NA NA NA NA -1.50070754393552 0.681642111104331 NA NA NA NA 0.476115003564419 -1.49369665527624 0.390326699790432 0.0164100317965995 0.0748856241327243 NA NA NA NA NA NA NA NA 0.0140727663184101 0.0498378415367115 0.0133241918646851 0.0432929540456451 QERIKAERKRMRNRIAASKCRKRKLERIAGLEEKVKTLKAQNSELASTANMLREQVAQLKQKVINAAAAAAAAAAAAAAAAAACAAAAAAAAAAAAAAAAAAAAAAAAAAAAAAAA CREB3L1 AAAAAAAAAAAAAAAAAACAAAAAAAAAAAAAAAAAAAAAAAAAAAAAAAA False 3 1 1 -1.3957139 -1.3895766 -1.3706521 -1.3874713 -1.3846065 -1.3957772 -1.3950976 -1.3840193 -1.4000986 -1.406745 -1.3909757 0.010058929 0.039431002 NA 2.5584712 -1.1883669 3.0005076 -0.98536736 3.1324372 0.8847271 2.9701316 -1.005964 2.6069608 1.1221521 3.557425 -0.84438604 3.4372263 -0.8878639 3.311824 -0.87423927 3.945111 0.79567045 3.1955292 -0.99627775 R30G,M64I NA 4.5427866 0.9585014972 FALSE
caggagcggatcaaggcggagaggaagcgcatgaggaaccgcatcgctgcctccaagtgccgaaaaaggaagctggagagaatcgccgggctggaggaaaaagtgaaaaccttgaaagctcagaactcggagctggcgtccacggccaacatgctcagggaacaggtggcacagcttaaacagaaagtcattaactaaacga 6  False 6 13 0 37 32 24 14 2 0 7 3 0 18.6666666666667 -0.635819589182926 -1.33729758895263 NA -1.16175950519333 -1.43806513661846 NA 0.41571261672946 0.467237892192834 NA 0.260546806745103 0.379684103587617 NA -1.15168908176047 0.176680944418053 0.109078220444513 0.04567044532093 0.0277705179253656 0.0532947486197915 NA NA 0.0477431257385653 0.0305070105840222 0.0218721996860361 0.0416811543043021 NA NA 0.0512578463429231 0.0195965072631176 QERIKAERKRMRNRIAASKCRKRKLERIAGLEEKVKTLKAQNSELASTANMLREQVAQLKQKVINAAAAAAAAAAAAAAAAAAACAAAAAAAAAAAAAAAAAAAAAAAAAAAAAAA CREB3L2 AAAAAAAAAAAAAAAAAAACAAAAAAAAAAAAAAAAAAAAAAAAAAAAAAA False 3 1 1 -1.4411623 -1.4433392 -1.444211 -1.4416103 -1.4349606 -1.4423785 -1.4367901 -1.4410486 -1.4399004 -1.4516298 -1.4417031 0.0044912146 0.017605562 NA 2.7652106 -1.4103714 2.8280613 -1.4012223 3.6499577 1.1158556 2.7390678 -1.4830081 2.5902941 -1.4633096 3.3699508 -1.1427094 2.8739333 -1.3318439 3.0114577 -1.2990365 2.4128017 -1.6381353 2.2918544 -1.851001 R30G,M64I NA 4.2244825 1.413649329 FALSE
caggagcggatcaaggcggagaggaagcgcatgaggaaccgcatcgctgcctccaagtgccgaaaaaggaagctggagagaatcgccgggctggaggaaaaagtgaaaaccttgaaagctcagaactcggagctggcgtccacggccaacatgctcagggaacaggtggcacagcttaaacagaaagtcattaactaagtta 6  False 19 12 1 29 34 35 4 0 0 0 3 2 21.6666666666667 -1.32908503569995 NA NA NA -1.45573697364805 -1.65320947330591 0.368851211305861 NA NA NA 0.37612220326209 0.449196653309852 -1.4582015220544 0.227185527132989 0.0329156494907162 0.0405222223227976 NA NA NA NA NA NA 0.0199322117879102 0.0412901342018486 -0.00189053442427714 0.0470201347550027 0.0172611225748888 0.0251982059932996 QERIKAERKRMRNRIAASKCRKRKLERIAGLEEKVKTLKAQNSELASTANMLREQVAQLKQKVINAAAAAAAAAAAAAAAAAAAACAAAAAAAAAAAAAAAAAAAAAAAAAAAAAA CREB3L3 AAAAAAAAAAAAAAAAAAAACAAAAAAAAAAAAAAAAAAAAAAAAAAAAAA False 3 1 1 -1.4319638 -1.4360899 -1.4270245 -1.4232478 -1.4247706 -1.4214346 -1.4335479 -1.419337 -1.4241002 -1.4248215 -1.4266338 0.0054842937 0.021498432 NA 3.635995 -1.0068929 3.2674692 -1.1500343 3.1804094 1.1319951 3.4447596 -1.0355874 2.3198175 1.5303228 3.8554 -0.8785528 2.8417168 -1.3169011 3.9726956 -0.85752815 2.812691 1.2631042 4.1271105 -0.8467062 R30G,M64I NA 4.7170305 1.1017625135 FALSE
caggagcggatcaaggcggagaggaagcgcatgaggaaccgcatcgctgcctccaagtgccgaaaaaggaagctggagagaatcgccgggctggaggaaaaagtgaaaaccttgaaagctcagaactcggagctggcgtccacggccaacatgctcagggaacaggtggcacagcttaaacagaaagtcattaactaactta 6  False 5 46 30 55 11 32 0 0 0 1 1 4 29.8333333333333 NA NA NA -1.80191180832249 -1.44703495318467 -1.41952442714827 NA NA NA 0.519255387965984 0.652068785933855 0.352660710470733 -1.52468626345851 0.266299923917497 NA NA NA NA NA NA -0.027211287754029 0.0607987862694716 0.0208875066086999 0.0715831382634012 0.0225706949272739 0.0369151328420308 0.00988698994217335 0.0295365660988831 QERIKAERKRMRNRIAASKCRKRKLERIAGLEEKVKTLKAQNSELASTANMLREQVAQLKQKVINAAAAAAAAAAAAAAAAAAAAACAAAAAAAAAAAAAAAAAAAAAAAAAAAAA CREB3L4 AAAAAAAAAAAAAAAAAAAAACAAAAAAAAAAAAAAAAAAAAAAAAAAAAA False 3 1 1 -1.4094454 -1.417459 -1.4112978 -1.4157529 -1.4164531 -1.4345843 -1.4153267 -1.4246694 -1.4171176 -1.4159194 -1.4178026 0.0071275528 0.027940007 NA 3.670557 -0.88155377 3.3899076 -0.9921008 2.995088 -1.1014967 3.202614 -1.0670782 2.9615145 -1.1439098 3.7506404 -0.9741724 3.0513897 -1.101111 2.4107485 -1.4560816 3.6632898 -0.93224 3.537721 -0.9413313 R30G,M64I NA 4.6345716 1.0591075815 FALSE
caggagcggatcaaggcggagaggaagcgcatgaggaaccgcatcgctgcctccaagtgccgaaaaaggaagctggagagaatcgccgggctggaggaaaaagtgaaaaccttgaaagctcagaactcggagctggcgtccacggccaacatgctcagggaacaggtggcacagcttaaacagaaagtcattaactaacgta 5  False 35 57 55 49 98 46 182 417 316 146 150 120 56.6666666666667 -0.404861778431423 -0.279268486797046 -0.204495301659914 -0.408333842021786 -0.623977501561425 -0.512472483492204 0.168880418618199 0.141361923631725 0.116340914866602 0.163134086524245 0.13580676683816 0.183626973592919 -0.383873102607377 0.0597146878275185 0.134451388452624 0.0185533072942495 0.148452928264923 0.0161242234635663 0.158040800686033 0.0130311256831112 0.135960536528538 0.0191011103393747 0.11124152543187 0.0149086642044351 0.117517316426423 0.0192213476644863 0.136419896284251 0.00662323442735232 QERIKAERKRMRNRIAASKCRKRKLERIAGLEEKVKTLKAQNSELASTANMLREQVAQLKQKVINAAAAAAAAAAAAAAAAAAAAAACAAAAAAAAAAAAAAAAAAAAAAAAAAAA CREB5 AAAAAAAAAAAAAAAAAAAAAACAAAAAAAAAAAAAAAAAAAAAAAAAAAA False 3 1 1 -0.3779409 -0.3902279 -0.35208464 -0.3564856 -0.3561418 -0.38900268 -0.38856924 -0.34429705 -0.39983773 -0.40313697 -0.37577242 0.021575633 0.08457649 NA -0.51109743 -0.98478824 -0.5180838 -0.95613354 -0.6126463 -0.9569807 -0.6346875 0.90230715 -0.57126015 1.0044166 -0.5099995 -0.9460633 -0.48696893 1.0117706 -0.6591987 0.93872803 -0.46605986 0.9737135 -0.50890005 -0.8997804 R30G,M64I NA 0.82333374 0.957468196115 FALSE
caggagcggatcaaggcggagaggaagcgcatgaggaaccgcatcgctgcctccaagtgccgaaaaaggaagctggagagaatcgccgggctggaggaaaaagtgaaaaccttgaaagctcagaactcggagctggcgtccacggccaacatgctcagggaacaggtggcacagcttaaacagaaagtcattaactaattca 5  False 3 3 19 41 1 0 0 1 3 1 0 0 11.1666666666667 NA -1.12546643825363 -1.22051871647386 -1.72162755112323 NA NA NA 0.786768141718424 0.337065923366944 0.52611089879474 NA NA -1.33861174596663 0.266974528733971 NA NA 0.0519327019326619 0.0897414594055198 0.044237940956027 0.0377541161329608 -0.0178109319611277 0.0616014871124581 NA NA NA NA 0.0305253821894033 0.0296113896642048 QERIKAERKRMRNRIAASKCRKRKLERIAGLEEKVKTLKAQNSELASTANMLREQVAQLKQKVINAAAAAAAAAAAAAAAAAAAAAAACAAAAAAAAAAAAAAAAAAAAAAAAAAA CREBL2 AAAAAAAAAAAAAAAAAAAAAAACAAAAAAAAAAAAAAAAAAAAAAAAAAA False 3 1 1 -1.4509876 -1.4488196 -1.4546857 -1.4459155 -1.4448699 -1.4410429 -1.4518164 -1.4306802 -1.4633596 -1.4538692 -1.4486047 0.008807138 0.03452398 NA 2.92452 -1.4483044 3.0071814 -1.3800317 2.7021985 -1.6737366 3.6841867 -1.1460648 3.305275 1.238321 3.945424 -0.9667789 2.5360212 -1.716472 3.3689535 -1.0806121 2.0483205 2.5395837 2.975724 -1.4578056 R30G,M64I NA 4.4210043 1.4647710606 FALSE
caggagcggatcaaggcggagaggaagcgcatgaggaaccgcatcgctgcctccaagtgccgaaaaaggaagctggagagaatcgccgggctggaggaaaaagtgaaaaccttgaaagctcagaactcggagctggcgtccacggccaacatgctcagggaacaggtggcacagcttaaacagaaagtcattaactaaagta 5  False 22 11 35 22 10 17 3 0 4 4 1 2 19.5 -1.45424918579256 NA -1.31188896484317 -1.17262044820194 -1.4192524134459 -1.43762330740059 0.399034281680259 NA 0.281202289730975 0.340073356649669 0.662198907471139 0.491260807411086 -1.32529195821258 0.171505180934324 0.0191650385087431 0.0438381531117079 NA NA 0.0340037323668748 0.0314969362589647 0.0464714352217808 0.0398186476367184 0.0239374323624384 0.0726952078889852 0.0206761754955103 0.0514232445725437 0.0320027419484037 0.0190224392048154 QERIKAERKRMRNRIAASKCRKRKLERIAGLEEKVKTLKAQNSELASTANMLREQVAQLKQKVINAAAAAAAAAAAAAAAAAAAAAAAACAAAAAAAAAAAAAAAAAAAAAAAAAA CREBRF AAAAAAAAAAAAAAAAAAAAAAAACAAAAAAAAAAAAAAAAAAAAAAAAAA False 3 1 1 -1.4242754 -1.4210583 -1.4398323 -1.4386218 -1.4377906 -1.4439055 -1.4342043 -1.4279631 -1.4407158 -1.4487731 -1.435714 0.008821525 0.034580376 NA 3.5231266 -0.9923183 3.598879 -0.9527363 2.5730305 1.5276351 2.5262082 -1.5690782 2.0580614 1.8795495 2.4868212 -1.5659552 2.8113155 -1.3370934 3.350341 -1.0684423 3.1011703 1.2827213 2.4554288 -1.6826745 R30G,M64I NA 4.2196627 1.38582041304 FALSE
caggagcggatcaaggcggagaggaagcgcatgaggaaccgcatcgctgcctccaagtgccgaaaaaggaagctggagagaatcgccgggctggaggaaaaagtgaaaaccttgaaagctcagaactcggagctggcgtccacggccaacatgctcagggaacaggtggcacagcttaaacagaaagtcattaactaagtaa 5  False 11 26 13 5 1 9 0 54 0 1 1 2 10.8333333333333 NA -0.624237628688867 NA -1.14657238905968 -0.748057983015324 -1.24775516165713 NA 0.214132145112113 NA 0.692461415613823 1.32535385775314 0.556517481786271 -0.73881814806328 0.190028159115102 NA NA 0.109104570595502 0.0244246432831199 NA NA 0.0495213609755193 0.081079204151693 0.0976201553382483 0.145495368731082 0.0405508244555102 0.0582540559781398 0.0970512864763592 0.0210769090722353 QERIKAERKRMRNRIAASKCRKRKLERIAGLEEKVKTLKAQNSELASTANMLREQVAQLKQKVINAAAAAAAAAAAAAAAAAAAAAAAAACAAAAAAAAAAAAAAAAAAAAAAAAA CREBZF AAAAAAAAAAAAAAAAAAAAAAAAACAAAAAAAAAAAAAAAAAAAAAAAAA False 3 1 1 -1.4517102 -1.4486578 -1.4472344 -1.4333746 -1.443678 -1.4388411 -1.4376007 -1.4473747 -1.4383017 -1.4488357 -1.4435608 0.006123596 0.024004497 NA 3.2369862 -1.3176403 2.9010007 -1.4284581 2.3301034 1.7955427 3.1639946 -1.2044998 3.149467 1.2864325 3.5988927 -1.0438776 3.936563 -0.9780389 2.7027218 -1.5246779 3.875827 1.0073605 4.5976315 -0.89915645 R30G,M64I NA 4.720543 1.24856848236 FALSE
caggagcggatcaaggcggagaggaagcgcatgaggaaccgcatcgctgcctccaagtgccgaaaaaggaagctggagagaatcgccgggctggaggaaaaagtgaaaaccttgaaagctcagaactcggagctggcgtccacggccaacatgctcagggaacaggtggcacagcttaaacagaaagtcattaactaaaata 6  False 2 5 15 11 3 0 80 68 394 98 10 0 6 0.183144218952793 -0.109397287793341 0.225149734306883 -0.108994658130383 -0.397104681392632 NA 0.666341008155879 0.458439425749566 0.206557058286245 0.329883358685158 0.720264525869274 NA 0.081846714484856 0.155108457349196 0.199050091189114 0.0732046354943354 0.167829016976728 0.0522911655089848 0.206164528002668 0.0231360651611525 0.171009684761321 0.0386255170064181 0.136147285076678 0.0790695648277105 NA NA 0.188075052465844 0.0172038021475728 QERIKAERKRMRNRIAASKCRKRKLERIAGLEEKVKTLKAQNSELASTANMLREQVAQLKQKVINAAAAAAAAAAAAAAAAAAAAAAAAAAAACAAAAAAAAAAAAAAAAAAAAAA DDIT3 AAAAAAAAAAAAAAAAAAAAAAAAAAAACAAAAAAAAAAAAAAAAAAAAAA False 3 1 1 -0.017556906 -0.02815497 0.0017923117 -0.0015761852 -0.004789114 -0.027501106 -0.015476704 0.00067925453 -0.025149345 -0.031472564 -0.014920533 0.013007131 0.050987955 NA -1.520926 1.0321794 -1.5398194 1.0232692 -1.5751643 -1.0780103 -1.7052808 0.9854592 -1.5190988 1.0953186 -1.5906572 0.96784955 -1.5001867 -1.0765232 -1.6707703 1.0298731 -1.4957471 1.0369854 -1.6435705 0.9418044 R30G,M64I NA -0.20489812 1.026727244 FALSE
caggagcggatcaaggcggagaggaagcgcatgaggaaccgcatcgctgcctccaagtgccgaaaaaggaagctggagagaatcgccgggctggaggaaaaagtgaaaaccttgaaagctcagaactcggagctggcgtccacggccaacatgctcagggaacaggtggcacagcttaaacagaaagtcattaactaatgaa 3  False 16 1 3 1 13 6 226 160 4 64 132 52 6.66666666666667 -0.116860046488477 0.565968271979082 -0.617415573433497 0.42989684810321 -0.0724131449571974 -0.154035126073937 0.240555121312094 1.01330875925764 0.512958972986361 1.0768225340374 0.34120072723915 0.476195436962576 -0.132115855521688 0.166858004889238 0.166091436942164 0.0264275344852075 0.244863517679597 0.115581455402552 0.111790382552776 0.0574555637191731 0.234107632840921 0.126083435269774 0.171791437422243 0.0374565066759855 0.155037125897062 0.0498462609877298 0.164343466295195 0.018506999243701 QERIKAERKRMRNRIAASKCRKRKLERIAGLEEKVKTLKAQNSELASTANMLREQVAQLKQKVINAAAAAAAAAAAAAAAAAAAAAAAAAAAAAAAAAAAAAAAAAAAAAAAAAAA FOS AAAAAAAAAAAAAAAAAAAAAAAAAAAAAAAAAAAAAAAAAAAAAAAAAAA False 2 1 1 -0.08633852 -0.09997666 -0.068642855 -0.07517278 -0.07828677 -0.10502374 -0.09828985 -0.066217184 -0.104569316 -0.107434034 -0.08899517 0.015959268 0.062560335 6 -1.3365822 -0.9855633 -1.3361852 -0.9802675 -1.4435863 0.9818175 -1.5022128 -0.9259659 -1.3737602 1.0031701 -1.3629122 -0.9261728 -1.2511 -1.0434102 -1.4851315 -0.97534174 -1.2566316 1.0063037 -1.3641379 -0.9332268 R30G,M64I NA 0 0.976123954 FALSE
caggagcggatcaaggcggagaggaagcgcatgaggaaccgcatcgctgcctccaagtgccgaaaaaggaagctggagagaatcgccgggctggaggaaaaagtgaaaaccttgaaagctcagaactcggagctggcgtccacggccaacatgctcagggaacaggtggcacagcttaaacagaaagtcattaactaaaaga 6  False 3 4 8 4 0 0 17 70 28 3 0 1 3.16666666666667 -0.380092565488384 -0.040320830185021 -0.34460520030558 -0.785339471839585 NA NA 0.560691288448483 0.511112409134573 0.293019011891355 0.610219257760643 NA NA -0.350776104325753 0.216466231968379 0.137172549513978 0.0615978919102013 0.175708113482586 0.0582992257615121 0.142347356115882 0.0328205049433856 0.0918175478549537 0.07144960088991 NA NA NA NA 0.140090838667707 0.0240092789913489 QERIKAERKRMRNRIAASKCRKRKLERIAGLEEKVKTLKAQNSELASTANMLREQVAQLKQKVINAAAAAAAAAAAAAAAAAAAAAAAAAAAAACAAAAAAAAAAAAAAAAAAAAA FOSB AAAAAAAAAAAAAAAAAAAAAAAAAAAAACAAAAAAAAAAAAAAAAAAAAA False 3 1 1 -0.12389934 -0.13865471 -0.10865688 -0.11151707 -0.108634114 -0.13261962 -0.13214993 -0.105840445 -0.13668239 -0.13374305 -0.123239756 0.013176557 0.051652104 NA -1.3620933 0.8764181 -1.4169183 0.8343606 -1.4442749 -0.88440335 -1.6112295 0.78517866 -1.447912 -0.87944174 -1.4486164 -0.81004447 -1.3033392 0.91578555 -1.587608 0.82319695 -1.4004002 0.829026 -1.5068996 0.78788257 R30G,M64I NA -0.08170516 0.842573802 FALSE
caggagcggatcaaggcggagaggaagcgcatgaggaaccgcatcgctgcctccaagtgccgaaaaaggaagctggagagaatcgccgggctggaggaaaaagtgaaaaccttgaaagctcagaactcggagctggcgtccacggccaacatgctcagggaacaggtggcacagcttaaacagaaagtcattaactaataga 5  False 46 46 43 35 52 30 189 166 33 194 69 31 42 -0.472749812359503 -0.472880241907823 -0.773561580082714 -0.23869142178153 -0.665604601758072 -0.788938678554534 0.149876450713545 0.158997418436389 0.152037594652079 0.188723896810398 0.184218747526878 0.237956388617466 -0.560208839897577 0.0702659604545317 0.126993167035506 0.016465519620403 0.126368910699398 0.0181357881891693 0.0943007638756752 0.0170294432250327 0.155823697295776 0.0220973804644832 0.106671764490755 0.0202232592011616 0.0885779250679871 0.024908336640899 0.1168616775531 0.0077935252663075 QERIKAERKRMRNRIAASKCRKRKLERIAGLEEKVKTLKAQNSELASTANMLREQVAQLKQKVINAAAAAAAAAAAAAAAAAAAAAAAAAAAAAACAAAAAAAAAAAAAAAAAAAA FOSL1 AAAAAAAAAAAAAAAAAAAAAAAAAAAAAACAAAAAAAAAAAAAAAAAAAA False 3 1 1 -0.49997944 -0.51515615 -0.47077918 -0.4831171 -0.47597384 -0.5002281 -0.50444937 -0.45470583 -0.5257756 -0.5189299 -0.49490944 0.0230479 0.09034777 NA -0.22761345 -0.9523479 -0.21795607 -0.91827285 -0.3138895 0.95654726 -0.3089403 -0.8693351 -0.29548073 0.9682404 -0.24473572 -0.9066266 -0.2184428 -1.0014759 -0.37235618 -0.93856907 -0.16867197 0.9452793 -0.21385562 -0.87105757 R30G,M64I NA 1.1130297 0.9327751907 FALSE
caggagcggatcaaggcggagaggaagcgcatgaggaaccgcatcgctgcctccaagtgccgaaaaaggaagctggagagaatcgccgggctggaggaaaaagtgaaaaccttgaaagctcagaactcggagctggcgtccacggccaacatgctcagggaacaggtggcacagcttaaacagaaagtcattaactaagaga 6  False 6 1 14 1 0 4 283 136 243 0 0 46 4.33333333333333 0.230643036703744 0.521442894229331 0.108035812576119 NA NA -0.0695892435505104 0.385760009619795 1.01345917696753 0.214290241250422 NA NA 0.580125684057139 0.129570526939591 0.17556893034665 0.204268340699967 0.0423798333688961 0.239784801132792 0.115598612559903 0.193046819283723 0.0240022443488632 NA NA NA NA 0.163876587960056 0.0607252695188468 0.193368323002026 0.0194731685980526 QERIKAERKRMRNRIAASKCRKRKLERIAGLEEKVKTLKAQNSELASTANMLREQVAQLKQKVINAAAAAAAAAAAAAAAAAAAAAAAAAAAAAAACAAAAAAAAAAAAAAAAAAA FOSL2 AAAAAAAAAAAAAAAAAAAAAAAAAAAAAAACAAAAAAAAAAAAAAAAAAA False 3 1 1 0.027907372 0.0299294 0.034202576 0.030549765 0.04096806 0.024671674 0.026232481 0.046803832 0.015407324 0.015173554 0.029184604 0.0099650575 0.039063025 NA -2.0112917 0.87647843 -2.0431826 0.89594245 -2.105584 -0.87749445 -2.227635 0.82012665 -2.0257685 0.9252207 -2.1147258 0.8314263 -1.8901138 0.9514792 -2.1665616 0.8970004 -1.928277 -0.89219344 -2.161146 0.8071201 R30G,M64I NA -0.69620466 0.877448208 FALSE
caggagcggatcaaggcggagaggaagcgcatgaggaaccgcatcgctgcctccaagtgccgaaaaaggaagctggagagaatcgccgggctggaggaaaaagtgaaaaccttgaaagctcagaactcggagctggcgtccacggccaacatgctcagggaacaggtggcacagcttaaacagaaagtcattaactaattga 5  False 26 27 11 22 9 14 1 0 0 3 0 0 18.1666666666667 -1.81902313957274 NA NA -1.25124331569392 NA NA 0.623554880937328 NA NA 0.369129119126329 NA NA -1.39858091061212 0.317644612191367 -0.0209092537792372 0.0685041250816315 NA NA NA NA 0.0372656089033238 0.0432207405829946 NA NA NA NA 0.0238739225517532 0.0352314448533267 QERIKAERKRMRNRIAASKCRKRKLERIAGLEEKVKTLKAQNSELASTANMLREQVAQLKQKVINAAAAAAAAAAAAAAAAAAAAAAAAAAAAAAAACAAAAAAAAAAAAAAAAAA HLF AAAAAAAAAAAAAAAAAAAAAAAAAAAAAAAACAAAAAAAAAAAAAAAAAA False 3 1 1 -1.399157 -1.3972573 -1.4005687 -1.3895772 -1.3796208 -1.3929763 -1.4007838 -1.3783822 -1.4035246 -1.4029096 -1.3944757 0.009222537 0.036152348 NA 2.9328108 -1.052305 3.2717903 -0.93354434 3.3688269 0.93011624 3.3060362 -0.91185147 3.402542 -0.8428558 3.4628272 -0.8574208 3.0910325 -1.0125914 4.1245527 -0.6865939 3.1960833 0.9978466 3.3648994 -0.92953765 R30G,M64I NA 4.723365 0.91546634026 FALSE
caggagcggatcaaggcggagaggaagcgcatgaggaaccgcatcgctgcctccaagtgccgaaaaaggaagctggagagaatcgccgggctggaggaaaaagtgaaaaccttgaaagctcagaactcggagctggcgtccacggccaacatgctcagggaacaggtggcacagcttaaacagaaagtcattaactaaataa 5  False 15 11 0 22 47 1 1007 1310 2 604 1854 8 16 0.332378178751291 0.485068461423849 NA 0.198590918631493 0.323176296286755 -0.17793108348941 0.245568211669047 0.307629335136025 NA 0.232894892382068 0.181326504018861 1.16220160599438 0.312691079462002 0.114152921735107 0.215445026360011 0.0269782756939717 0.235635809184691 0.035089251873822 NA NA 0.207024389999859 0.0272692919772197 0.215218655959553 0.0199057530248319 0.152535791282264 0.121654682250362 0.213679077222586 0.0126612327506868 QERIKAERKRMRNRIAASKCRKRKLERIAGLEEKVKTLKAQNSELASTANMLREQVAQLKQKVINAAAAAAAAAAAAAAAAAAAAAAAAAAAAAAAAACAAAAAAAAAAAAAAAAA JDP2 AAAAAAAAAAAAAAAAAAAAAAAAAAAAAAAAACAAAAAAAAAAAAAAAAA False 3 1 1 0.2661419 0.25175 0.2605108 0.26099312 0.26218033 0.26366878 0.25657213 0.25456238 0.26643026 0.2589848 0.26017946 0.0048145764 0.01887314 NA -4.239292 1.056268 -4.3734307 1.0241175 -4.202985 1.1973797 -4.3228197 1.1665679 -3.8936424 1.2949703 -4.3074093 1.0351794 -3.9994912 1.140936 -4.23921 1.210674 -3.8681521 1.2221905 -4.2553077 1.0887735 R30G,M64I NA -2.79895 1.143705674 FALSE
caggagcggatcaaggcggagaggaagcgcatgaggaaccgcatcgctgcctccaagtgccgaaaaaggaagctggagagaatcgccgggctggaggaaaaagtgaaaaccttgaaagctcagaactcggagctggcgtccacggccaacatgctcagggaacaggtggcacagcttaaacagaaagtcattaactaataaa 4  False 19 25 58 9 16 6 118 62 295 81 28 25 22.1666666666667 -0.353679949882224 -0.57564320894783 -0.238947567144992 -0.106220037697688 -0.584932198354367 -0.372676305380482 0.225062401856972 0.216256873848792 0.114111110335708 0.364241988802731 0.321666477497555 0.483201726252359 -0.327757195788822 0.084695072927986 0.140074255808855 0.0247254947388216 0.114647415959068 0.0246669970943125 0.154181867634675 0.0127813694978159 0.17133456064817 0.0426485142779785 0.115527860552182 0.0353120658895401 0.132150629218523 0.0505796517289803 0.142643973131748 0.0093939254018045 QERIKAERKRMRNRIAASKCRKRKLERIAGLEEKVKTLKAQNSELASTANMLREQVAQLKQKVINAAAAAAAAAAAAAAAAAAAAAAAAAAAAAAAAAACAAAAAAAAAAAAAAAA JUN AAAAAAAAAAAAAAAAAAAAAAAAAAAAAAAAAACAAAAAAAAAAAAAAAA False 3 1 1 -0.3291042 -0.34047282 -0.313334 -0.3194865 -0.30790246 -0.34320867 -0.34910917 -0.29951322 -0.36527383 -0.35674345 -0.3324148 0.022003254 0.08625276 NA -0.6054873 1.0293243 -0.6508936 0.9500027 -0.69697344 0.9819408 -0.69587225 0.9570651 -0.65314204 1.065266 -0.6329894 -0.9386105 -0.5490643 -1.0741053 -0.7854752 -0.93448806 -0.5387609 0.9977446 -0.60842866 -0.93846214 R30G,M64I NA 0.7295153 0.986700946827 FALSE
caggagcggatcaaggcggagaggaagcgcatgaggaaccgcatcgctgcctccaagtgccgaaaaaggaagctggagagaatcgccgggctggaggaaaaagtgaaaaccttgaaagctcagaactcggagctggcgtccacggccaacatgctcagggaacaggtggcacagcttaaacagaaagtcattaactaacaga 6  False 7 8 0 5 13 14 0 0 0 3 0 4 7.83333333333333 NA NA NA -0.846324105734725 NA -1.17272772879481 NA NA NA 0.560938020321181 NA 0.420606230106151 -1.05525720691951 0.336512995983482 NA NA NA NA NA NA 0.0846769542128989 0.0656793392968359 NA NA 0.0484044003392885 0.044027401968961 0.0619535551639352 0.0373242252674418 QERIKAERKRMRNRIAASKCRKRKLERIAGLEEKVKTLKAQNSELASTANMLREQVAQLKQKVINAAAAAAAAAAAAAAAAAAAAAAAAAAAAAAAAAAACAAAAAAAAAAAAAAA JUNB AAAAAAAAAAAAAAAAAAAAAAAAAAAAAAAAAAACAAAAAAAAAAAAAAA False 3 1 1 -1.2017359 -1.2223182 -1.1718291 -1.17749 -1.190223 -1.2209468 -1.2068299 -1.1807139 -1.2194254 -1.2145855 -1.2006097 0.01926638 0.07552421 NA 1.235295 -1.368438 1.3057668 -1.3579446 1.2294505 1.2735872 1.2640612 -1.2632291 1.2350783 1.3295318 1.4509411 -1.215026 1.2754096 -1.3429183 1.1915543 -1.3353021 1.3524978 1.3149853 1.4181435 -1.2262182 R30G,M64I NA 2.667044 1.302718083 FALSE
caggagcggatcaaggcggagaggaagcgcatgaggaaccgcatcgctgcctccaagtgccgaaaaaggaagctggagagaatcgccgggctggaggaaaaagtgaaaaccttgaaagctcagaactcggagctggcgtccacggccaacatgctcagggaacaggtggcacagcttaaacagaaagtcattaactaaatga 6  False 29 16 8 8 2 0 20 10 2 1 1 0 10.5 -0.987104025185767 -0.953246266092518 -1.09061749601036 -1.27502333057301 -0.950107639497529 NA 0.222341208453824 0.304931206101404 0.444223827469537 0.626840244610813 1.0120819223717 NA -1.00876246923138 0.158967104991203 0.0704858949269975 0.0244265427476507 0.071576722539611 0.0347814940676881 0.0587879308043137 0.0497566701604996 0.0344812448396556 0.0733957257650888 0.0754394455603299 0.111104843148207 NA NA 0.0671105032875898 0.0176317827472434 QERIKAERKRMRNRIAASKCRKRKLERIAGLEEKVKTLKAQNSELASTANMLREQVAQLKQKVINAAAAAAAAAAAAAAAAAAAAAAAAAAAAAAAAAAAACAAAAAAAAAAAAAA JUND AAAAAAAAAAAAAAAAAAAAAAAAAAAAAAAAAAAACAAAAAAAAAAAAAA False 3 1 1 -0.82044154 -0.8432326 -0.7937562 -0.80836326 -0.80073005 -0.83379453 -0.8281798 -0.77394044 -0.8534258 -0.84946966 -0.8205334 0.026027786 0.10202892 NA 0.44831562 1.166961 0.5064962 -1.1179429 0.3910724 -1.1497931 0.4388163 1.1139513 0.38974416 1.2002418 0.50431395 -1.0891576 0.461308 1.1598262 0.3527745 -1.1137667 0.532663 1.1369699 0.55928516 -1.0457929 R30G,M64I NA 1.829703 1.129440319 FALSE
caggagcggatcaaggcggagaggaagcgcatgaggaaccgcatcgctgcctccaagtgccgaaaaaggaagctggagagaatcgccgggctggaggaaaaagtgaaaaccttgaaagctcagaactcggagctggcgtccacggccaacatgctcagggaacaggtggcacagcttaaacagaaagtcattaactaaggaa 4  False 16 32 0 0 15 8 1 5 0 0 1 1 11.8333333333333 -1.67909637112448 -1.33304990061042 NA NA -1.53744388577158 -1.41952442714827 0.64021909453734 0.297712973235867 NA NA 0.62425197183883 0.699782209681923 -1.41735523175028 0.233568121956512 -0.00553681240945902 0.070334865899707 0.0282550237546145 0.0339581577919369 NA NA NA NA 0.010962548902977 0.0685294499219792 0.0225706949272739 0.0732504428872063 0.0217915750651251 0.025906129341959 QERIKAERKRMRNRIAASKCRKRKLERIAGLEEKVKTLKAQNSELASTANMLREQVAQLKQKVINAAAAAAAAAAAAAAAAAAAAAAAAAAAAAAAAAAAAACAAAAAAAAAAAAA MAF AAAAAAAAAAAAAAAAAAAAAAAAAAAAAAAAAAAAACAAAAAAAAAAAAA False 3 1 1 -1.3499347 -1.3483155 -1.3652953 -1.3516375 -1.3518615 -1.3749768 -1.3653874 -1.3581239 -1.3525696 -1.3640407 -1.3582141 0.008809994 0.034535177 NA 3.393076 -0.7551122 4.0857697 -0.62189204 3.4154444 0.7955859 3.2849114 -0.79437155 2.6752687 0.96886873 3.078341 -0.8993408 2.8876405 -0.9399967 3.213989 -0.8181215 2.9865243 0.8733263 3.168629 -0.8458315 R30G,M64I NA 4.5901833 0.8312447145 FALSE
caggagcggatcaaggcggagaggaagcgcatgaggaaccgcatcgctgcctccaagtgccgaaaaaggaagctggagagaatcgccgggctggaggaaaaagtgaaaaccttgaaagctcagaactcggagctggcgtccacggccaacatgctcagggaacaggtggcacagcttaaacagaaagtcattaactaaggga 5  False 0 20 0 2 0 0 0 0 0 2 0 0 3.66666666666667 NA NA NA -0.706716604347605 NA NA NA NA NA 0.837950344239133 NA NA -0.706716604347605 0.837950344239133 NA NA NA NA NA NA 0.101023374173411 0.0981142710591626 NA NA NA NA 0.100611818352921 0.0929409793517961 QERIKAERKRMRNRIAASKCRKRKLERIAGLEEKVKTLKAQNSELASTANMLREQVAQLKQKVINAAAAAAAAAAAAAAAAAAAAAAAAAAAAAAAAAAAAAACAAAAAAAAAAAA MAFA AAAAAAAAAAAAAAAAAAAAAAAAAAAAAAAAAAAAAACAAAAAAAAAAAA False 3 1 1 -1.3794945 -1.3885391 -1.387065 -1.3952256 -1.3820801 -1.3896616 -1.3815635 -1.3768644 -1.3974942 -1.3997693 -1.3877757 0.007867697 0.030841371 NA 3.6628451 -0.77725476 3.5302203 -0.8339526 3.0672078 0.96350724 3.0464814 -1.0142202 3.8337893 0.7553548 4.4626126 -0.6564199 3.3732767 -0.8553705 4.192297 -0.6715672 3.524895 0.88012344 3.7047265 -0.8324824 R30G,M64I NA 5.0110598 0.8240253213 FALSE
caggagcggatcaaggcggagaggaagcgcatgaggaaccgcatcgctgcctccaagtgccgaaaaaggaagctggagagaatcgccgggctggaggaaaaagtgaaaaccttgaaagctcagaactcggagctggcgtccacggccaacatgctcagggaacaggtggcacagcttaaacagaaagtcattaactaacgaa 4  False 11 12 35 29 35 29 1 5 1 0 4 1 25.1666666666667 -1.57110708272415 -1.0643317080078 -1.70376853004095 NA -1.38032854162465 -1.80400056651411 0.659370414053168 0.376763933842498 0.509066980597396 NA 0.340630902255707 0.609367795091122 -1.40487475842519 0.20196841963157 0.00632695763902943 0.0724388417127397 0.0589059379112309 0.0429749801517652 -0.00988995604524218 0.0570196290178132 NA NA 0.0282104369264231 0.0373939521396303 -0.0176747515823086 0.0637862184177474 0.0231758425477783 0.0224012590337164 QERIKAERKRMRNRIAASKCRKRKLERIAGLEEKVKTLKAQNSELASTANMLREQVAQLKQKVINAAAAAAAAAAAAAAAAAAAAAAAAAAAAAAAAAAAAAAACAAAAAAAAAAA MAFB AAAAAAAAAAAAAAAAAAAAAAAAAAAAAAAAAAAAAAACAAAAAAAAAAA False 3 1 1 -1.4019165 -1.4048582 -1.4003758 -1.38627 -1.4029559 -1.4060913 -1.4056449 -1.4026483 -1.4020364 -1.4080538 -1.4020851 0.00602016 0.023599027 NA 4.3044953 -0.7258363 3.898288 -0.81074095 2.9480348 1.0619419 3.8805974 -0.7660837 3.6907744 0.85821474 4.901138 -0.6411042 3.314423 -0.9659357 2.5002532 -1.2539537 4.005104 0.7907691 4.688094 -0.6832974 R30G,M64I NA 5.1843443 0.855787781 FALSE
caggagcggatcaaggcggagaggaagcgcatgaggaaccgcatcgctgcctccaagtgccgaaaaaggaagctggagagaatcgccgggctggaggaaaaagtgaaaaccttgaaagctcagaactcggagctggcgtccacggccaacatgctcagggaacaggtggcacagcttaaacagaaagtcattaactaaggta 5  False 0 12 4 0 14 23 0 0 0 0 0 1 8.83333333333333 NA NA NA NA NA -1.73479849103031 NA NA NA NA NA 0.618944418788497 -1.73479849103031 0.618944418788497 NA NA NA NA NA NA NA NA NA NA -0.0104309511430172 0.0647886616314948 -0.0134175367980627 0.0686500111158312 QERIKAERKRMRNRIAASKCRKRKLERIAGLEEKVKTLKAQNSELASTANMLREQVAQLKQKVINAAAAAAAAAAAAAAAAAAAAAAAAAAAAAAAAAAAAAAAACAAAAAAAAAA MAFF AAAAAAAAAAAAAAAAAAAAAAAAAAAAAAAAAAAAAAAACAAAAAAAAAA False 3 1 1 -1.4088663 -1.4083246 -1.4051378 -1.4043173 -1.4004905 -1.4092462 -1.400485 -1.3923647 -1.4076296 -1.4162376 -1.40531 0.006473228 0.025375053 NA 4.064614 -0.7938768 4.4220657 -0.7264851 3.444469 0.92928314 3.3769224 -0.95437634 3.7906256 0.82616395 3.8607879 -0.82578766 4.5669947 -0.6844116 3.2959917 -0.9091051 3.4317744 0.947779 3.0516746 -1.0930471 R30G,M64I NA 5.101816 0.8690315817 FALSE
caggagcggatcaaggcggagaggaagcgcatgaggaaccgcatcgctgcctccaagtgccgaaaaaggaagctggagagaatcgccgggctggaggaaaaagtgaaaaccttgaaagctcagaactcggagctggcgtccacggccaacatgctcagggaacaggtggcacagcttaaacagaaagtcattaactaagtga 6  False 6 24 14 38 16 5 1 0 0 0 2 2 17.1666666666667 -1.3964144794798 NA NA NA -1.35420695246194 -1.0722772758868 0.707912155598754 NA NA NA 0.488202292742898 0.652647226925965 -1.28655542953279 0.342216701330237 0.0255187951329444 0.077771667477042 NA NA NA NA NA NA 0.0310780260044931 0.0535941191723742 0.0589191577337013 0.0683165387173302 0.0362991909408044 0.0379568498191303 QERIKAERKRMRNRIAASKCRKRKLERIAGLEEKVKTLKAQNSELASTANMLREQVAQLKQKVINAAAAAAAAAAAAAAAAAAAAAAAAAAAAAAAAAAAAAAAAACAAAAAAAAA MAFG AAAAAAAAAAAAAAAAAAAAAAAAAAAAAAAAAAAAAAAAACAAAAAAAAA False 3 1 1 -1.3938941 -1.391822 -1.3941771 -1.4094765 -1.4034177 -1.4166056 -1.4111869 -1.3970095 -1.397416 -1.4133787 -1.4028385 0.009156004 0.035891537 NA 3.4325876 -0.87891126 4.375289 -0.6820803 3.923993 0.77611977 3.5701191 -0.926108 3.9511652 0.8033875 4.460869 -0.74063814 4.02025 -0.8181889 2.840391 -1.0762362 3.457597 0.8969408 3.6239517 -0.90717435 R30G,M64I NA 5.1368456 0.850578546098 FALSE
caggagcggatcaaggcggagaggaagcgcatgaggaaccgcatcgctgcctccaagtgccgaaaaaggaagctggagagaatcgccgggctggaggaaaaagtgaaaaccttgaaagctcagaactcggagctggcgtccacggccaacatgctcagggaacaggtggcacagcttaaacagaaagtcattaactaactga 6  False 5 21 1 0 16 3 0 1 0 0 4 0 7.66666666666667 NA -1.65858823964322 NA NA -1.15215729597973 NA NA 0.571416253226332 NA NA 0.407084770141621 NA -1.32265473294283 0.331551807330964 NA NA -0.00887699022531657 0.0651776880296172 NA NA NA NA 0.0532587357824115 0.0446891585896714 NA NA 0.0322952488982798 0.0367739567040549 QERIKAERKRMRNRIAASKCRKRKLERIAGLEEKVKTLKAQNSELASTANMLREQVAQLKQKVINAAAAAAAAAAAAAAAAAAAAAAAAAAAAAAAAAAAAAAAAAACAAAAAAAA MAFK AAAAAAAAAAAAAAAAAAAAAAAAAAAAAAAAAAAAAAAAAACAAAAAAAA False 3 1 1 -1.4567659 -1.4609251 -1.4525273 -1.4495215 -1.4567586 -1.4626769 -1.4665477 -1.4651607 -1.4608116 -1.452431 -1.4584125 0.0057434477 0.022514315 NA 2.9224954 -1.5398272 2.903868 -1.6351812 3.9449134 1.1185429 4.2220745 1.0371394 2.037604 2.274884 2.2149966 -2.1074128 1.8143197 3.0035887 2.2293668 2.3112907 3.1546938 1.5739137 4.2108965 1.0153385 R30G,M64I NA 4.336747 1.761711945 FALSE
caggagcggatcaaggcggagaggaagcgcatgaggaaccgcatcgctgcctccaagtgccgaaaaaggaagctggagagaatcgccgggctggaggaaaaagtgaaaaccttgaaagctcagaactcggagctggcgtccacggccaacatgctcagggaacaggtggcacagcttaaacagaaagtcattaactaagaca 6  False 10 22 2 15 9 7 1 137 0 1 0 0 10.8333333333333 -1.54363801832038 -0.323404155884099 NA -1.44682067238464 NA NA 0.665382428519529 0.223406069879932 NA 0.570607803761589 NA NA -0.568082491730408 0.19855201409442 0.00934472605255332 0.0730993253423074 0.143418663218222 0.0254824587931166 NA NA 0.0143657677381396 0.0668115588371441 NA NA NA NA 0.115988374119968 0.0220223295677061 QERIKAERKRMRNRIAASKCRKRKLERIAGLEEKVKTLKAQNSELASTANMLREQVAQLKQKVINAAAAAAAAAAAAAAAAAAAAAAAAAAAAAAAAAAAAAAAAAAACAAAAAAA NFE2 AAAAAAAAAAAAAAAAAAAAAAAAAAAAAAAAAAAAAAAAAAACAAAAAAA False 3 1 1 -1.4187846 -1.410229 -1.4043494 -1.4060038 -1.4047073 -1.4137745 -1.4054292 -1.4041901 -1.4157683 -1.4135737 -1.4096811 0.005447257 0.021353247 NA 5.066308 -0.6695577 4.1406403 -0.7830355 4.4047174 0.72398317 3.8928516 -0.8347189 3.2819657 0.9730894 3.8529444 -0.8455619 3.9634027 -0.80694354 3.8071187 -0.829398 4.1909323 0.8089843 4.7291117 -0.69585305 R30G,M64I NA 5.504224 0.797112533 FALSE
caggagcggatcaaggcggagaggaagcgcatgaggaaccgcatcgctgcctccaagtgccgaaaaaggaagctggagagaatcgccgggctggaggaaaaagtgaaaaccttgaaagctcagaactcggagctggcgtccacggccaacatgctcagggaacaggtggcacagcttaaacagaaagtcattaactaatata 5  False 4 4 3 16 13 30 0 0 0 0 1 11 11.6666666666667 NA NA NA NA -1.49573055689884 -1.09825366048996 NA NA NA NA 0.636169080773941 0.274964054254514 -1.16081937128637 0.252397357669213 NA NA NA NA NA NA NA NA 0.0155417758994786 0.069837692357446 0.0562000522027754 0.0287821531807159 0.0502451633645857 0.027994567660071 QERIKAERKRMRNRIAASKCRKRKLERIAGLEEKVKTLKAQNSELASTANMLREQVAQLKQKVINAAAAAAAAAAAAAAAAAAAAAAAAAAAAAAAAAAAAAAAAAAAAACAAAAA NFE2L2 AAAAAAAAAAAAAAAAAAAAAAAAAAAAAAAAAAAAAAAAAAAAACAAAAA False 3 1 1 -1.3977734 -1.4061121 -1.413168 -1.4020278 -1.3974719 -1.3979223 -1.4057757 -1.4074212 -1.3967572 -1.3994348 -1.4023864 0.005506033 0.02158365 NA 4.267579 -0.7188084 3.8346488 -0.82903224 4.301219 0.77437353 3.5065515 -0.9090946 3.9509435 0.7819358 4.279167 -0.7083632 3.6786332 -0.8708425 3.4958622 -0.91712505 4.2291365 0.7311626 4.4682255 -0.68921506 R30G,M64I NA 5.372421 0.7929952919 FALSE
caggagcggatcaaggcggagaggaagcgcatgaggaaccgcatcgctgcctccaagtgccgaaaaaggaagctggagagaatcgccgggctggaggaaaaagtgaaaaccttgaaagctcagaactcggagctggcgtccacggccaacatgctcagggaacaggtggcacagcttaaacagaaagtcattaactaagata 6  False 33 3 27 8 21 9 4 0 0 1 3 0 16.8333333333333 -1.4881950853676 NA NA -1.27502333057301 -1.31528308064069 NA 0.341305508591688 NA NA 0.626840244610813 0.410039739505301 NA -1.3962039149882 0.241987175121831 0.0154357209753744 0.0374960343770684 NA NA NA NA 0.0344812448396556 0.0733957257650888 0.0353510305684779 0.0450135507168326 NA NA 0.0241375662183752 0.0268399257796346 QERIKAERKRMRNRIAASKCRKRKLERIAGLEEKVKTLKAQNSELASTANMLREQVAQLKQKVINAAAAAAAAAAAAAAAAAAAAAAAAAAAAAAAAAAAAAAAAAAAAAACAAAA NFE2L3 AAAAAAAAAAAAAAAAAAAAAAAAAAAAAAAAAAAAAAAAAAAAAACAAAA False 3 1 1 -1.4549283 -1.4335644 -1.4459754 -1.4382044 -1.4508774 -1.4494941 -1.4350884 -1.4292215 -1.4413033 -1.4509166 -1.4429573 0.008726503 0.03420789 NA 2.548691 -1.7296681 3.3256457 -1.1109936 3.1915321 1.2959714 2.7401612 -1.4418161 2.8753843 1.5064297 2.6433544 -1.5399026 2.9393787 -1.2866514 3.0739992 -1.1735227 2.8679688 1.3935509 3.3504112 -1.2576071 R30G,M64I NA 4.3268766 1.373611335 FALSE
caggagcggatcaaggcggagaggaagcgcatgaggaaccgcatcgctgcctccaagtgccgaaaaaggaagctggagagaatcgccgggctggaggaaaaagtgaaaaccttgaaagctcagaactcggagctggcgtccacggccaacatgctcagggaacaggtggcacagcttaaacagaaagtcattaactaattta 5  False 4 2 0 17 18 0 0 1 0 0 1 0 6.83333333333333 NA -1.01438099633834 NA NA -1.5905898971133 NA NA 0.888606696204778 NA NA 0.611079565011164 NA -1.40558603400017 0.503512201120866 NA NA 0.064603486561042 0.101357512495052 NA NA NA NA 0.00512825908557044 0.0670834027570988 NA NA 0.0230969516576641 0.0558468856889651 QERIKAERKRMRNRIAASKCRKRKLERIAGLEEKVKTLKAQNSELASTANMLREQVAQLKQKVINAAAAAAAAAAAAAAAAAAAAAAAAAAAAAAAAAAAAAAAAAAAAAAAACAA NRL AAAAAAAAAAAAAAAAAAAAAAAAAAAAAAAAAAAAAAAAAAAAAAAACAA False 3 1 1 -1.2984008 -1.3077841 -1.2841957 -1.3027471 -1.2976825 -1.3122303 -1.3143132 -1.2914473 -1.312231 -1.3056959 -1.3026727 0.009798203 0.038408954 NA 2.6306663 -0.83161306 2.613252 -0.8570775 2.2622018 -0.93133974 2.9997017 -0.7453526 2.5653856 -0.8535969 3.0210724 -0.74748534 2.529471 -0.9082538 2.6652815 -0.8016447 2.6088033 -0.87942934 2.896633 -0.76843095 R30G,M64I NA 4.050471 0.832422374 FALSE
caggagcggatcaaggcggagaggaagcgcatgaggaaccgcatcgctgcctccaagtgccgaaaaaggaagctggagagaatcgccgggctggaggaaaaagtgaaaaccttgaaagctcagaactcggagctggcgtccacggccaacatgctcagggaacaggtggcacagcttaaacagaaagtcattaactaatgta 4  False 15 0 0 0 0 0 1 0 0 0 0 0 2.5 -1.66049591525197 NA NA NA NA NA 0.643063647123348 NA NA NA NA NA -1.66049591525197 0.643063647123348 -0.00349335481716032 0.0706473702070428 NA NA NA NA NA NA NA NA NA NA -0.00517629170677869 0.0713251871785442 QERIKAERKRMRNRIAASKCRKRKLERIAGLEEKVKTLKAQNSELASTANMLREQVAQLKQKVINAAAAAAAAAAAAAAAAAAAAAAAAAAAAAAAAAAAAAAAAAAAAAAAAACA TEF AAAAAAAAAAAAAAAAAAAAAAAAAAAAAAAAAAAAAAAAAAAAAAAAACA False 3 1 1 -1.4130238 -1.4158726 -1.4063468 -1.4053367 -1.403664 -1.4180547 -1.4206835 -1.4111403 -1.4131132 -1.4185807 -1.4125818 0.005924101 0.023222476 NA 3.156908 -1.0431294 3.9094918 0.85316026 3.6705146 0.87711656 4.256034 0.7610004 3.630237 0.87542 3.367662 0.98828524 3.57507 -0.9674684 3.9292915 0.8308949 3.2475154 1.0295444 4.2062016 0.8027884 R30G,M64I NA 5.0661163 0.9028807825 FALSE
caggagcggatcaaggcggagaggaagcgcatgaggaaccgcatcgctgcctccaagtgccgaaaaaggaagctggagagaatcgccgggctggaggaaaaagtgaaaaccttgaaagctcagaactcggagctggcgtccacggccaacatgctcagggaacaggtggcacagcttaaacagaaagtcattaactaaagga 5  False 23 24 23 11 35 15 4 7 4 6 5 2 21.8333333333333 -1.38414849916301 -1.16205008864088 -1.19320411185722 -0.872372164876986 -1.31528308064069 -1.40025709102752 0.357815744601519 0.288966917954563 0.296778166385567 0.384073733499852 0.318598050621632 0.501590829156119 -1.21193036219715 0.139015664595193 0.0268663433208556 0.0393098591218039 0.0477598459131456 0.0329605528771379 0.0472973981225112 0.0332415607235683 0.0816270284591605 0.0449705816751298 0.0353510305684779 0.0349752185659932 0.024587523712823 0.0525045505237225 0.044576205074221 0.0154188754757894 QERIKAERKRMRNRIAASKCRKRKLERIAGLEEKVKTLKAQNSELASTANMLREQVAQLKQKVINAAAAAAAAAAAAAAAAAAAAAAAAAAAAAAAAAAAAAAAAAAAAAAAAAAC XBP1 AAAAAAAAAAAAAAAAAAAAAAAAAAAAAAAAAAAAAAAAAAAAAAAAAAC False 3 1 1 -0.9318757 -0.967702 -0.90492606 -0.9383009 -0.92392534 -0.9592204 -0.94808334 -0.8811125 -0.9736235 -0.9856117 -0.9414382 0.032348193 0.12680492 NA 0.42195773 -1.9087291 0.48939645 -1.820936 0.3807987 -1.9104407 0.4434867 -1.8503463 0.412809 1.8861272 0.5133337 -1.6982586 0.4544505 -1.856343 0.3689283 -1.7807348 0.4910525 1.8774891 0.5367216 -1.7586281 R30G,M64I NA 1.8225176 1.834803289 FALSE
caggagcggatcaaggcggagaggaagcgcatgaggaaccgcatcgctgcctccaagtgccgaaaaaggaagctggagagaatcgccgggctggaggaaaaagtgaaaaccttgaaagctcagaactcggagctggcgtccacggccaacatgctcatggaacaggtggcacagcttaaacagaaagtcatgaactaagtca 6  False 0 7 45 1 23 4 0 0 1 0 0 0 13.3333333333333 NA NA -1.77481043257246 NA NA NA NA NA 0.505286819849238 NA NA NA -1.77481043257246 0.505286819849238 NA NA NA NA -0.0178472250912766 0.0565962203668833 NA NA NA NA NA NA -0.0178554477772273 0.0560437169257142 QERIKAERKRMRNRIAASKCRKRKLERIAGLEEKVKTLKAQNSELASTANMLMEQVAQLKQKVMNACAAAAAAAAAAAAAAAAAAAAAAAAAAAAAAAAAAAAAAAAAAAAAAAAA ATF2 ACAAAAAAAAAAAAAAAAAAAAAAAAAAAAAAAAAAAAAAAAAAAAAAAAA False 3 1 1 -1.4585905 -1.4587803 -1.4603076 -1.4593374 -1.4558525 -1.4592974 -1.4564131 -1.4618583 -1.460455 -1.4626868 -1.4593579 0.0021428082 0.008399808 NA 3.895521 -1.180891 4.5145683 -1.0219271 4.3099775 1.1328377 4.512159 -1.1061058 4.195794 1.0920987 4.2703257 -1.0487823 4.124831 -1.1121647 3.7995286 -1.2805731 3.866363 1.2766776 4.2940254 -1.1266428 R30G,R53M NA 3.9420204 1.1378701076 FALSE
caggagcggatcaaggcggagaggaagcgcatgaggaaccgcatcgctgcctccaagtgccgaaaaaggaagctggagagaatcgccgggctggaggaaaaagtgaaaaccttgaaagctcagaactcggagctggcgtccacggccaacatgctcatggaacaggtggcacagcttaaacagaaagtcatgaactaattaa 4  False 0 6 0 0 0 0 0 15 0 0 0 0 1 NA -0.573442631574618 NA NA NA NA NA 0.436354826338677 NA NA NA NA -0.573442631574618 0.436354826338677 NA NA 0.114898421324608 0.0497721207276459 NA NA NA NA NA NA NA NA 0.11539385601993 0.0483981481523516 QERIKAERKRMRNRIAASKCRKRKLERIAGLEEKVKTLKAQNSELASTANMLMEQVAQLKQKVMNAAACAAAAAAAAAAAAAAAAAAAAAAAAAAAAAAAAAAAAAAAAAAAAAAA ATF4 AAACAAAAAAAAAAAAAAAAAAAAAAAAAAAAAAAAAAAAAAAAAAAAAAA False 3 1 1 -1.1621855 -1.2335995 -1.2917933 -1.1810458 -1.1135867 -1.1133829 -1.1684734 -1.1615137 -1.1689428 -1.1389093 -1.1733433 0.054139607 0.21222726 NA 1.4673817 -1.0418731 1.6780926 -1.0882503 1.83592 -1.17256 1.8333962 0.8789332 1.5158241 0.88987327 1.5297264 -0.8762594 1.4944487 1.0387791 1.4683123 1.0314865 1.594785 0.97990066 1.6743065 -0.8558752 R30G,R53M NA 1.3729302 0.9853790727 FALSE
caggagcggatcaaggcggagaggaagcgcatgaggaaccgcatcgctgcctccaagtgccgaaaaaggaagctggagagaatcgccgggctggaggaaaaagtgaaaaccttgaaagctcagaactcggagctggcgtccacggccaacatgctcatggaacaggtggcacagcttaaacagaaagtcatgaactaagcga 6  False 2 0 0 0 1 28 0 0 0 0 0 2 5.16666666666667 NA NA NA NA NA -1.58659217668109 NA NA NA NA NA 0.459475877574288 -1.58659217668109 0.459475877574288 NA NA NA NA NA NA NA NA NA NA 0.00508270155429191 0.0480961234261766 0.00302071649037533 0.0509626117393103 QERIKAERKRMRNRIAASKCRKRKLERIAGLEEKVKTLKAQNSELASTANMLMEQVAQLKQKVMNAAAACAAAAAAAAAAAAAAAAAAAAAAAAAAAAAAAAAAAAAAAAAAAAAA ATF5 AAAACAAAAAAAAAAAAAAAAAAAAAAAAAAAAAAAAAAAAAAAAAAAAAA False 3 1 1 -1.4648132 -1.4656891 -1.4642819 -1.4601002 -1.4638351 -1.4664574 -1.4600449 -1.4550737 -1.4617635 -1.4602091 -1.4622267 0.003466033 0.013586849 NA 4.7992344 -1.0506134 5.7169743 -0.897829 5.051964 1.0383021 6.2191477 -0.8133512 4.764778 1.0885619 5.300169 -0.930547 4.879423 -0.9879068 5.799663 -0.76722527 5.200263 0.970585 6.11695 -0.7636189 R30G,R53M NA 5.148567 0.9308540464 FALSE
caggagcggatcaaggcggagaggaagcgcatgaggaaccgcatcgctgcctccaagtgccgaaaaaggaagctggagagaatcgccgggctggaggaaaaagtgaaaaccttgaaagctcagaactcggagctggcgtccacggccaacatgctcatggaacaggtggcacagcttaaacagaaagtcatgaactaaacaa 5  False 5 11 33 0 1 5 0 3 1 0 0 0 9.16666666666667 NA -1.18044427096745 -1.68713541790279 NA NA NA NA 0.43192686583392 0.510093071662919 NA NA NA -1.39203351769197 0.329628354806705 NA NA 0.0456617426994696 0.0492670524402863 -0.0080269126350869 0.0571345595360446 NA NA NA NA NA NA 0.0246001244256271 0.0365606176171145 QERIKAERKRMRNRIAASKCRKRKLERIAGLEEKVKTLKAQNSELASTANMLMEQVAQLKQKVMNAAAAAACAAAAAAAAAAAAAAAAAAAAAAAAAAAAAAAAAAAAAAAAAAAA ATF6B AAAAAACAAAAAAAAAAAAAAAAAAAAAAAAAAAAAAAAAAAAAAAAAAAA False 3 1 1 -1.4683088 -1.4705136 -1.4673544 -1.4672645 -1.4699748 -1.4719409 -1.4660236 -1.459369 -1.4638971 -1.4676358 -1.4672282 0.0035934027 0.014086138 NA 4.0356646 -1.3415048 4.0815544 -1.4141649 4.5519753 1.2426001 4.5204263 -1.3525879 3.771031 1.6416059 4.1380243 -1.3303667 4.297823 -1.2521416 4.6938715 -0.99974144 4.668045 1.1267554 4.438691 -1.1908362 R30G,R53M NA 4.083421 1.2892304913 FALSE
caggagcggatcaaggcggagaggaagcgcatgaggaaccgcatcgctgcctccaagtgccgaaaaaggaagctggagagaatcgccgggctggaggaaaaagtgaaaaccttgaaagctcagaactcggagctggcgtccacggccaacatgctcatggaacaggtggcacagcttaaacagaaagtcatgaactaagaaa 5  False 0 8 18 1 0 0 0 0 3 0 0 0 4.5 NA NA -1.20523492123017 NA NA NA NA NA 0.339675268756751 NA NA NA -1.20523492123017 0.339675268756751 NA NA NA NA 0.0459498499346001 0.0380463839715299 NA NA NA NA NA NA 0.0453188276471951 0.0376749676837983 QERIKAERKRMRNRIAASKCRKRKLERIAGLEEKVKTLKAQNSELASTANMLMEQVAQLKQKVMNAAAAAAACAAAAAAAAAAAAAAAAAAAAAAAAAAAAAAAAAAAAAAAAAAA ATF7 AAAAAAACAAAAAAAAAAAAAAAAAAAAAAAAAAAAAAAAAAAAAAAAAAA False 3 1 1 -1.3523818 -1.3621576 -1.3794768 -1.3633318 -1.3632554 -1.3542086 -1.3598046 -1.3435544 -1.369791 -1.3699071 -1.361787 0.010164522 0.039844926 NA 2.4550586 -1.0522074 2.6933842 -0.98917377 2.8321385 1.0121257 2.9226034 -0.9305495 2.4737358 1.0903684 2.5526514 -1.0083544 2.408102 -1.1049584 2.4176521 -1.035341 2.521448 1.0997854 2.7871103 -0.9821246 R30G,R53M NA 2.370099 1.0304988687 FALSE
caggagcggatcaaggcggagaggaagcgcatgaggaaccgcatcgctgcctccaagtgccgaaaaaggaagctggagagaatcgccgggctggaggaaaaagtgaaaaccttgaaagctcagaactcggagctggcgtccacggccaacatgctcatggaacaggtggcacagcttaaacagaaagtcatgaactaatcta 5  False 0 0 5 20 31 2 0 0 1 0 3 0 9.66666666666667 NA NA -1.15369601693506 NA -1.42881051686651 NA NA NA 0.602227981836421 NA 0.381623289529378 NA -1.34998798126563 0.322351274062288 NA NA NA NA 0.0517226250602676 0.0674544164466571 NA NA 0.0228881580321027 0.0418940352432183 NA NA 0.029263590894376 0.035753482664718 QERIKAERKRMRNRIAASKCRKRKLERIAGLEEKVKTLKAQNSELASTANMLMEQVAQLKQKVMNAAAAAAAAACAAAAAAAAAAAAAAAAAAAAAAAAAAAAAAAAAAAAAAAAA BACH2 AAAAAAAAACAAAAAAAAAAAAAAAAAAAAAAAAAAAAAAAAAAAAAAAAA False 3 1 1 -1.4727165 -1.4730138 -1.4682614 -1.4692693 -1.4662967 -1.4696133 -1.4668498 -1.4685717 -1.4668367 -1.4666611 -1.468809 0.002422508 0.009496232 NA 4.3714743 -1.4289539 4.3349 -1.4744207 5.9374976 0.9799395 5.0638056 1.3531338 4.9909725 1.0980812 5.6197166 -0.92915154 5.161822 1.0637416 4.951698 -1.1251874 5.358353 1.0549943 6.752921 0.7671454 R30G,R53M NA 5.0180264 1.12747493771 FALSE
caggagcggatcaaggcggagaggaagcgcatgaggaaccgcatcgctgcctccaagtgccgaaaaaggaagctggagagaatcgccgggctggaggaaaaagtgaaaaccttgaaagctcagaactcggagctggcgtccacggccaacatgctcatggaacaggtggcacagcttaaacagaaagtcatgaactaaacta 6  False 0 0 0 0 4 0 0 0 0 0 13 0 0.666666666666667 NA NA NA NA -0.404484722096218 NA NA NA NA NA 0.624527910230959 NA -0.404484722096218 0.624527910230959 NA NA NA NA NA NA NA NA 0.135337115221181 0.0685597420268951 NA NA 0.13413376547174 0.0692693021829362 QERIKAERKRMRNRIAASKCRKRKLERIAGLEEKVKTLKAQNSELASTANMLMEQVAQLKQKVMNAAAAAAAAAACAAAAAAAAAAAAAAAAAAAAAAAAAAAAAAAAAAAAAAAA BATF AAAAAAAAAACAAAAAAAAAAAAAAAAAAAAAAAAAAAAAAAAAAAAAAAA False 3 1 1 -0.3849857 -0.42527425 -0.49333984 -0.47755146 -0.44318223 -0.40338826 -0.40108705 -0.34129858 -0.41515756 -0.41211176 -0.41973767 0.043962974 0.17233486 NA -0.71995777 -0.67549956 -0.59977114 -0.6851399 -0.34766787 -0.7120695 -0.40175968 -0.7008822 -0.46409297 -0.78256917 -0.642468 -0.69739187 -0.6089069 -0.75939703 -0.92209435 -0.67931414 -0.59700835 -0.6988256 -0.6828715 -0.6390232 R30G,R53M NA -0.834949 0.70301121 FALSE
caggagcggatcaaggcggagaggaagcgcatgaggaaccgcatcgctgcctccaagtgccgaaaaaggaagctggagagaatcgccgggctggaggaaaaagtgaaaaccttgaaagctcagaactcggagctggcgtccacggccaacatgctcatggaacaggtggcacagcttaaacagaaagtcatgaactaacaca 6  False 2 27 2 14 1 13 2 2 0 2 0 0 9.83333333333333 -0.88001679397193 -1.53753913934315 NA -1.23852949938339 NA NA 0.785098544978153 0.421283336009532 NA 0.455468465564718 NA NA -1.3298676655241 0.28775067845993 0.0822505644147753 0.0862514119779552 0.00493028328340339 0.0480530151032119 NA NA 0.0387542494036404 0.0533300771299219 NA NA NA NA 0.0314952289177284 0.0319157692923837 QERIKAERKRMRNRIAASKCRKRKLERIAGLEEKVKTLKAQNSELASTANMLMEQVAQLKQKVMNAAAAAAAAAAAAAAAAACAAAAAAAAAAAAAAAAAAAAAAAAAAAAAAAAA CREB3 AAAAAAAAAAAAAAAAACAAAAAAAAAAAAAAAAAAAAAAAAAAAAAAAAA False 3 1 1 -1.4677461 -1.4690775 -1.4686042 -1.4636629 -1.4669995 -1.4617887 -1.4606837 -1.461232 -1.4624401 -1.4674839 -1.4649719 0.0033132632 0.012987992 NA 4.5175686 -1.1829392 5.045557 -1.0972506 5.0708265 1.1609883 5.2177043 -1.0447772 4.428451 1.2606862 5.436777 -0.84878683 4.9903 -0.97539735 5.474628 -0.88028276 5.365788 0.9523242 5.164304 -1.0201969 R30G,R53M NA 4.834901 1.0423629519 FALSE
caggagcggatcaaggcggagaggaagcgcatgaggaaccgcatcgctgcctccaagtgccgaaaaaggaagctggagagaatcgccgggctggaggaaaaagtgaaaaccttgaaagctcagaactcggagctggcgtccacggccaacatgctcatggaacaggtggcacagcttaaacagaaagtcatgaactaaacga 6  False 0 5 0 0 16 0 0 0 0 0 1 0 3.5 NA NA NA NA -1.55625660894414 NA NA NA NA NA 0.619345150748559 NA -1.55625660894414 0.619345150748559 NA NA NA NA NA NA NA NA 0.00889731622657475 0.0679907864249439 NA NA 0.00638537573784503 0.0686944581658048 QERIKAERKRMRNRIAASKCRKRKLERIAGLEEKVKTLKAQNSELASTANMLMEQVAQLKQKVMNAAAAAAAAAAAAAAAAAAACAAAAAAAAAAAAAAAAAAAAAAAAAAAAAAA CREB3L2 AAAAAAAAAAAAAAAAAAACAAAAAAAAAAAAAAAAAAAAAAAAAAAAAAA False 3 1 1 -1.471663 -1.4726089 -1.4698076 -1.4692447 -1.4697143 -1.4723043 -1.4685358 -1.4703137 -1.47014 -1.4752641 -1.4709597 0.0020092684 0.007876332 NA 4.2375994 -1.4103714 4.4686117 -1.4012223 5.533366 1.1158556 4.611409 -1.4830081 4.182297 -1.4633096 4.8634815 -1.1427094 4.3243346 -1.3318439 4.5259204 -1.2990365 3.9243228 -1.6381353 3.9363785 -1.851001 R30G,R53M NA 4.2244825 1.413649329 FALSE
caggagcggatcaaggcggagaggaagcgcatgaggaaccgcatcgctgcctccaagtgccgaaaaaggaagctggagagaatcgccgggctggaggaaaaagtgaaaaccttgaaagctcagaactcggagctggcgtccacggccaacatgctcatggaacaggtggcacagcttaaacagaaagtcatgaactaacgta 5  False 5 7 8 19 25 18 8 4 2 6 9 3 13.6666666666667 -0.744558441167821 -0.977797345951086 -1.09061749601036 -1.02174133841683 -1.0458652732963 -1.3336397944027 0.470065519292427 0.465517319102784 0.444223827469537 0.321446844733801 0.304006993801003 0.427929070888465 -1.04305386057951 0.15778564559965 0.0971321028767876 0.051641688830605 0.0687763425805583 0.0530984941809961 0.0587879308043137 0.0497566701604996 0.0641376298553822 0.0376376990261421 0.0649273154172247 0.0333734341218806 0.031560759691392 0.0447939280724765 0.0633070852006564 0.0175007415779542 QERIKAERKRMRNRIAASKCRKRKLERIAGLEEKVKTLKAQNSELASTANMLMEQVAQLKQKVMNAAAAAAAAAAAAAAAAAAAAAACAAAAAAAAAAAAAAAAAAAAAAAAAAAA CREB5 AAAAAAAAAAAAAAAAAAAAAACAAAAAAAAAAAAAAAAAAAAAAAAAAAA False 3 1 1 -0.98353136 -1.0307456 -1.0744262 -1.0411892 -1.0123444 -0.980479 -0.99502325 -0.9368046 -1.007211 -1.0126675 -1.0074422 0.037509695 0.14703801 NA 0.9612911 -0.98478824 1.1224663 -0.95613354 1.2707622 -0.9569807 1.237654 0.90230715 1.0207431 1.0044166 0.9835315 -0.9460633 0.96343225 1.0117706 0.8552641 0.93872803 1.0454612 0.9737135 1.135624 -0.8997804 R30G,R53M NA 0.82333374 0.957468196115 FALSE
caggagcggatcaaggcggagaggaagcgcatgaggaaccgcatcgctgcctccaagtgccgaaaaaggaagctggagagaatcgccgggctggaggaaaaagtgaaaaccttgaaagctcagaactcggagctggcgtccacggccaacatgctcatggaacaggtggcacagcttaaacagaaagtcatgaactaaccta 6  False 0 1 0 0 0 0 0 1 0 0 0 0 0.166666666666667 NA -0.824479179079389 NA NA NA NA NA 1.14082212272146 NA NA NA NA -0.824479179079389 1.14082212272146 NA NA 0.0862643359535402 0.130126064829614 NA NA NA NA NA NA NA NA 0.087550222159534 0.126533900344898 QERIKAERKRMRNRIAASKCRKRKLERIAGLEEKVKTLKAQNSELASTANMLMEQVAQLKQKVMNAAAAAAAAAAAAAAAAAAAAAAAAAACAAAAAAAAAAAAAAAAAAAAAAAA CREM AAAAAAAAAAAAAAAAAAAAAAAAAACAAAAAAAAAAAAAAAAAAAAAAAA False 3 1 1 -1.4664236 -1.4674169 -1.4687045 -1.4654806 -1.465754 -1.469019 -1.4657296 -1.4590347 -1.4639376 -1.4651265 -1.4656627 0.0028168848 0.011042189 NA 4.4114285 -1.1780021 4.791766 -1.1099248 4.592114 1.2865969 4.7302547 -1.2118132 4.312649 1.2539877 4.5095987 -1.1443018 4.2715387 -1.2513667 4.4213758 -1.056577 4.8209734 1.0919468 5.4103727 -0.930462 R30G,R53M NA 4.3909183 1.15149790698 FALSE
caggagcggatcaaggcggagaggaagcgcatgaggaaccgcatcgctgcctccaagtgccgaaaaaggaagctggagagaatcgccgggctggaggaaaaagtgaaaaccttgaaagctcagaactcggagctggcgtccacggccaacatgctcatggaacaggtggcacagcttaaacagaaagtcatgaactaatcga 5  False 0 0 0 0 10 1 0 3 0 0 2 0 1.83333333333333 NA NA NA NA -1.2172027569637 NA NA NA NA NA 0.541535276726861 NA -1.2172027569637 0.541535276726861 NA NA NA NA NA NA NA NA 0.0461181421403568 0.0594489345674344 NA NA 0.043991419189829 0.0600642022747078 QERIKAERKRMRNRIAASKCRKRKLERIAGLEEKVKTLKAQNSELASTANMLMEQVAQLKQKVMNAAAAAAAAAAAAAAAAAAAAAAAAAAACAAAAAAAAAAAAAAAAAAAAAAA DBP AAAAAAAAAAAAAAAAAAAAAAAAAAACAAAAAAAAAAAAAAAAAAAAAAA False 3 1 1 -1.4593347 -1.4630263 -1.467051 -1.4627033 -1.4592518 -1.4639776 -1.4600688 -1.4601134 -1.4645753 -1.4643114 -1.4624414 0.0026445612 0.01036668 NA 5.7434235 -0.80857515 5.868086 -0.8350836 5.67486 -0.98811436 5.9051366 -0.9025351 5.572811 0.8608805 6.1022415 -0.7786104 5.569233 -0.86585385 5.6766562 -0.8352382 5.0113406 1.0651499 5.495249 -0.9033687 R30G,R53M NA 5.4256144 0.8843409684 FALSE
caggagcggatcaaggcggagaggaagcgcatgaggaaccgcatcgctgcctccaagtgccgaaaaaggaagctggagagaatcgccgggctggaggaaaaagtgaaaaccttgaaagctcagaactcggagctggcgtccacggccaacatgctcatggaacaggtggcacagcttaaacagaaagtcatgaactaaaata 6  False 9 0 0 5 13 15 44 0 0 6 12 14 7 -0.422642299082894 NA NA -0.656888530326256 -0.771390115126543 -0.819324893608409 0.326994991181341 NA NA 0.522913592550272 0.372055167888873 0.335989970164621 -0.659478131263869 0.185402190413565 0.132498009451094 0.0359238720788795 NA NA NA NA 0.106857663990817 0.0612271196171936 0.0950587886926951 0.0408436611276526 0.0853972158708015 0.0351701054695354 0.105851257636728 0.0205638213164663 QERIKAERKRMRNRIAASKCRKRKLERIAGLEEKVKTLKAQNSELASTANMLMEQVAQLKQKVMNAAAAAAAAAAAAAAAAAAAAAAAAAAAACAAAAAAAAAAAAAAAAAAAAAA DDIT3 AAAAAAAAAAAAAAAAAAAAAAAAAAAACAAAAAAAAAAAAAAAAAAAAAA False 3 1 1 -0.5730313 -0.6472779 -0.7444703 -0.67105645 -0.6349331 -0.5562201 -0.57628155 -0.53532493 -0.6027505 -0.6006942 -0.61420405 0.06214332 0.24360181 NA -0.048537478 1.0321794 0.10073073 1.0232692 0.30824426 -1.0780103 0.16706058 0.9854592 0.07290447 1.0953186 -0.09712629 0.96784955 -0.049785495 -1.0765232 -0.15630746 1.0298731 0.015773967 1.0369854 0.0009535551 0.9418044 R30G,R53M NA -0.20489812 1.026727244 FALSE
caggagcggatcaaggcggagaggaagcgcatgaggaaccgcatcgctgcctccaagtgccgaaaaaggaagctggagagaatcgccgggctggaggaaaaagtgaaaaccttgaaagctcagaactcggagctggcgtccacggccaacatgctcatggaacaggtggcacagcttaaacagaaagtcatgaactaataga 5  False 0 1 0 0 3 1 0 2 0 0 0 0 0.833333333333333 NA -0.634577361820439 NA NA NA NA NA 1.07855046407838 NA NA NA NA -0.634577361820439 1.07855046407838 NA NA 0.107925185346038 0.12302314691783 NA NA NA NA NA NA NA NA 0.108613118067476 0.119627060363342 QERIKAERKRMRNRIAASKCRKRKLERIAGLEEKVKTLKAQNSELASTANMLMEQVAQLKQKVMNAAAAAAAAAAAAAAAAAAAAAAAAAAAAAACAAAAAAAAAAAAAAAAAAAA FOSL1 AAAAAAAAAAAAAAAAAAAAAAAAAAAAAACAAAAAAAAAAAAAAAAAAAA False 3 1 1 -1.0636753 -1.1035867 -1.1553981 -1.114812 -1.0861169 -1.0493557 -1.0796742 -1.0314238 -1.0880288 -1.0850648 -1.0857136 0.03467224 0.13591519 NA 1.244775 -0.9523479 1.4225941 -0.91827285 1.569519 0.95654726 1.5634011 -0.8693351 1.2965225 0.9682404 1.2487953 -0.9066266 1.2319584 -1.0014759 1.1421067 -0.93856907 1.3428491 0.9452793 1.4306685 -0.87105757 R30G,R53M NA 1.1130297 0.9327751907 FALSE
caggagcggatcaaggcggagaggaagcgcatgaggaaccgcatcgctgcctccaagtgccgaaaaaggaagctggagagaatcgccgggctggaggaaaaagtgaaaaccttgaaagctcagaactcggagctggcgtccacggccaacatgctcatggaacaggtggcacagcttaaacagaaagtcatgaactaagaga 6  False 0 0 0 0 4 13 0 0 0 0 11 2 2.83333333333333 NA NA NA NA -0.453180325810389 -1.35753575181817 NA NA NA NA 0.627772221466766 0.514786641505034 -0.993922055219508 0.39806375653976 NA NA NA NA NA NA NA NA 0.12999138451196 0.0689158976730049 0.029059425076594 0.0538858361372192 0.0687565227942725 0.0441511070812357 QERIKAERKRMRNRIAASKCRKRKLERIAGLEEKVKTLKAQNSELASTANMLMEQVAQLKQKVMNAAAAAAAAAAAAAAAAAAAAAAAAAAAAAAACAAAAAAAAAAAAAAAAAAA FOSL2 AAAAAAAAAAAAAAAAAAAAAAAAAAAAAAACAAAAAAAAAAAAAAAAAAA False 3 1 1 -0.3908093 -0.44640195 -0.5160128 -0.4733671 -0.42711782 -0.37492108 -0.4194287 -0.35777426 -0.434309 -0.420233 -0.4260375 0.04644123 0.18204963 NA -0.53890324 0.87647843 -0.40263247 0.89594245 -0.22217542 -0.87749445 -0.35529363 0.82012665 -0.43376535 0.9252207 -0.6211948 0.8314263 -0.43971258 0.9514792 -0.6520988 0.8970004 -0.41675597 -0.89219344 -0.5166219 0.8071201 R30G,R53M NA -0.69620466 0.877448208 FALSE
caggagcggatcaaggcggagaggaagcgcatgaggaaccgcatcgctgcctccaagtgccgaaaaaggaagctggagagaatcgccgggctggaggaaaaagtgaaaaccttgaaagctcagaactcggagctggcgtccacggccaacatgctcatggaacaggtggcacagcttaaacagaaagtcatgaactaaataa 5  False 3 17 0 0 1 8 555 1322 1 3 3 677 4.83333333333333 0.624526484239061 0.368302418690216 NA NA -0.427816854207437 0.52626176265422 0.54241412180462 0.248571306426453 NA NA 1.25016009592346 0.408081236838828 0.418249827274697 0.195261487076904 0.247540619985125 0.0595899510726171 0.222317075839647 0.0283528915600526 NA NA NA NA 0.132775748575628 0.137240709766092 0.226247922205782 0.0427163350522874 0.225387090075984 0.0216573618751764 QERIKAERKRMRNRIAASKCRKRKLERIAGLEEKVKTLKAQNSELASTANMLMEQVAQLKQKVMNAAAAAAAAAAAAAAAAAAAAAAAAAAAAAAAAACAAAAAAAAAAAAAAAAA JDP2 AAAAAAAAAAAAAAAAAAAAAAAAAAAAAAAAACAAAAAAAAAAAAAAAAA False 3 1 1 0.19598126 0.17107606 0.16962302 0.17762554 0.18899441 0.19301295 0.18414104 0.2028085 0.18857276 0.17936552 0.1851201 0.010789447 0.042294636 NA -2.7669034 1.056268 -2.7328806 1.0241175 -2.3195763 1.1973797 -2.4504786 1.1665679 -2.301639 1.2949703 -2.8138783 1.0351794 -2.54909 1.140936 -2.7247477 1.210674 -2.356631 1.2221905 -2.6107836 1.0887735 R30G,R53M NA -2.79895 1.143705674 FALSE
caggagcggatcaaggcggagaggaagcgcatgaggaaccgcatcgctgcctccaagtgccgaaaaaggaagctggagagaatcgccgggctggaggaaaaagtgaaaaccttgaaagctcagaactcggagctggcgtccacggccaacatgctcatggaacaggtggcacagcttaaacagaaagtcatgaactaataaa 4  False 0 4 0 0 4 0 0 2 0 0 3 0 1.33333333333333 NA -1.01438099633834 NA NA -0.831916167171847 NA NA 0.628880927392135 NA NA 0.681557568687382 NA -0.930471419426999 0.462188066748989 NA NA 0.064603486561042 0.0717323048861644 NA NA NA NA 0.0884143290197913 0.0748203728291412 NA NA 0.0757941286280699 0.0512634332853804 QERIKAERKRMRNRIAASKCRKRKLERIAGLEEKVKTLKAQNSELASTANMLMEQVAQLKQKVMNAAAAAAAAAAAAAAAAAAAAAAAAAAAAAAAAAACAAAAAAAAAAAAAAAA JUN AAAAAAAAAAAAAAAAAAAAAAAAAAAAAAAAAACAAAAAAAAAAAAAAAA False 3 1 1 -0.96401584 -0.98518515 -1.0584852 -1.0441663 -1.0037692 -0.93543416 -0.9927099 -0.89056957 -0.9908098 -0.995599 -0.9860743 0.048604116 0.19052814 NA 0.8669012 1.0293243 0.9896565 0.9500027 1.1864351 0.9819408 1.1764691 0.9570651 0.9388612 1.065266 0.8605416 -0.9386105 0.9013369 -1.0741053 0.72898763 -0.93448806 0.9727602 0.9977446 1.0360954 -0.93846214 R30G,R53M NA 0.7295153 0.986700946827 FALSE
caggagcggatcaaggcggagaggaagcgcatgaggaaccgcatcgctgcctccaagtgccgaaaaaggaagctggagagaatcgccgggctggaggaaaaagtgaaaaccttgaaagctcagaactcggagctggcgtccacggccaacatgctcatggaacaggtggcacagcttaaacagaaagtcatgaactaacgaa 4  False 10 6 26 24 0 2 3 0 1 1 0 0 11.3333333333333 -1.22701022710065 NA -1.61974106730433 -1.57527161389797 NA NA 0.454988964129324 NA 0.514900027120897 0.544734087205466 NA NA -1.44876686186475 0.289007389866094 0.0441296511283256 0.0499853691508669 NA NA -0.000478198977581362 0.057672977519072 -0.000674348397724012 0.0637820465791111 NA NA NA NA 0.0183075647225721 0.0320551570134514 QERIKAERKRMRNRIAASKCRKRKLERIAGLEEKVKTLKAQNSELASTANMLMEQVAQLKQKVMNAAAAAAAAAAAAAAAAAAAAAAAAAAAAAAAAAAAAAAACAAAAAAAAAAA MAFB AAAAAAAAAAAAAAAAAAAAAAAAAAAAAAAAAAAAAAACAAAAAAAAAAA False 3 1 1 -1.449912 -1.4565597 -1.4631758 -1.4501178 -1.4549832 -1.45033 -1.4566733 -1.4639107 -1.4508804 -1.4536233 -1.4550167 0.0051840846 0.020321611 NA 5.776884 -0.7258363 5.5388384 -0.81074095 4.8314433 1.0619419 5.7529387 -0.7660837 5.282778 0.85821474 6.3946686 -0.6411042 4.7648244 -0.9659357 4.014716 -1.2539537 5.516625 0.7907691 6.3326187 -0.6832974 R30G,R53M NA 5.1843443 0.855787781 FALSE
caggagcggatcaaggcggagaggaagcgcatgaggaaccgcatcgctgcctccaagtgccgaaaaaggaagctggagagaatcgccgggctggaggaaaaagtgaaaaccttgaaagctcagaactcggagctggcgtccacggccaacatgctcatggaacaggtggcacagcttaaacagaaagtcatgaactaactga 6  False 0 0 24 0 1 7 0 0 1 0 0 0 5.33333333333333 NA NA -1.59711448642794 NA NA NA NA NA 0.516776240604443 NA NA NA -1.59711448642794 0.516776240604443 NA NA NA NA 0.00205616152248314 0.0578831286403733 NA NA NA NA NA NA 0.00185363805948877 0.0573180621473791 QERIKAERKRMRNRIAASKCRKRKLERIAGLEEKVKTLKAQNSELASTANMLMEQVAQLKQKVMNAAAAAAAAAAAAAAAAAAAAAAAAAAAAAAAAAAAAAAAAAACAAAAAAAA MAFK AAAAAAAAAAAAAAAAAAAAAAAAAAAAAAAAAAAAAAAAAACAAAAAAAA False 3 1 1 -1.4740975 -1.4749022 -1.4708635 -1.4679807 -1.4730933 -1.478369 -1.4739358 -1.4748623 -1.4718355 -1.4718874 -1.4731827 0.0027892566 0.010933886 NA 4.394884 -1.5398272 4.5444183 -1.6351812 5.828322 1.1185429 6.094416 1.0371394 3.6296072 2.274884 3.7085276 -2.1074128 3.264721 3.0035887 3.7438297 2.3112907 4.666215 1.5739137 5.85542 1.0153385 R30G,R53M NA 4.336747 1.761711945 FALSE
caggagcggatcaaggcggagaggaagcgcatgaggaaccgcatcgctgcctccaagtgccgaaaaaggaagctggagagaatcgccgggctggaggaaaaagtgaaaaccttgaaagctcagaactcggagctggcgtccacggccaacatgctcatggaacaggtggcacagcttaaacagaaagtcatgaactaagaca 6  False 0 7 2 12 0 2 0 0 0 3 0 2 3.83333333333333 NA NA NA -1.08558775516454 NA -0.79872775531884 NA NA NA 0.424241216222097 NA 0.904570201468945 -1.03386686081801 0.384096449891687 NA NA NA NA NA NA 0.056661954617574 0.0496737282454114 NA NA 0.0875532431047687 0.0946868425110254 0.0643260581756162 0.0426019279828519 QERIKAERKRMRNRIAASKCRKRKLERIAGLEEKVKTLKAQNSELASTANMLMEQVAQLKQKVMNAAAAAAAAAAAAAAAAAAAAAAAAAAAAAAAAAAAAAAAAAAACAAAAAAA NFE2 AAAAAAAAAAAAAAAAAAAAAAAAAAAAAAAAAAAAAAAAAAACAAAAAAA False 3 1 1 -1.4542831 -1.4572433 -1.455229 -1.4570537 -1.4584548 -1.4601048 -1.4521565 -1.4543473 -1.4557323 -1.4559352 -1.456054 0.0022760674 0.008922184 NA 6.5386963 -0.6695577 5.781191 -0.7830355 6.288126 0.72398317 5.765193 -0.8347189 4.873969 0.9730894 5.3464756 -0.8455619 5.413804 -0.80694354 5.3215814 -0.829398 5.7024536 0.8089843 6.3736353 -0.69585305 R30G,R53M NA 5.504224 0.797112533 FALSE
caggagcggatcaaggcggagaggaagcgcatgaggaaccgcatcgctgcctccaagtgccgaaaaaggaagctggagagaatcgccgggctggaggaaaaagtgaaaaccttgaaagctcagaactcggagctggcgtccacggccaacatgctcatggaacaggtggcacagcttaaacagaaagtcatgaactaagcta 6  False 0 0 4 0 0 0 0 0 3 0 0 0 0.666666666666667 NA NA -0.780060288191664 NA NA NA NA NA 0.482502242071491 NA NA NA -0.780060288191664 0.482502242071491 NA NA NA NA 0.0935728558800858 0.0540441629329283 NA NA NA NA NA NA 0.0924769284365919 0.0535165731786658 QERIKAERKRMRNRIAASKCRKRKLERIAGLEEKVKTLKAQNSELASTANMLMEQVAQLKQKVMNAAAAAAAAAAAAAAAAAAAAAAAAAAAAAAAAAAAAAAAAAAAACAAAAAA NFE2L1 AAAAAAAAAAAAAAAAAAAAAAAAAAAAAAAAAAAAAAAAAAAACAAAAAA False 3 1 1 -1.4679003 -1.4716376 -1.4696926 -1.4693002 -1.4667125 -1.4737504 -1.4667108 -1.466246 -1.4628047 -1.460569 -1.4675324 0.0039056146 0.01531001 NA 5.031022 -1.0659208 4.9090357 -1.2232285 5.3335414 1.1517968 5.0848155 -1.3508756 4.889996 1.1328844 4.6167946 -1.2559414 4.878264 -1.1216257 5.063803 -1.0403564 5.3974104 0.95331275 6.436695 -0.7291968 R30G,R53M NA 4.927849 1.1025139082 FALSE
caggagcggatcaaggcggagaggaagcgcatgaggaaccgcatcgctgcctccaagtgccgaaaaaggaagctggagagaatcgccgggctggaggaaaaagtgaaaaccttgaaagctcagaactcggagctggcgtccacggccaacatgctcatggaacaggtggcacagcttaaacagaaagtcatgaactaaagaa 4  False 0 0 1 0 0 13 0 0 0 0 0 2 2.33333333333333 NA NA NA NA NA -1.35753575181817 NA NA NA NA NA 0.514786641505034 -1.35753575181817 0.514786641505034 NA NA NA NA NA NA NA NA NA NA 0.029059425076594 0.0538858361372192 0.0284264324733569 0.0570973864354019 QERIKAERKRMRNRIAASKCRKRKLERIAGLEEKVKTLKAQNSELASTANMLMEQVAQLKQKVMNAAAAAAAAAAAAAAAAAAAAAAAAAAAAAAAAAAAAAAAAAAAAAAACAAA NFIL3 AAAAAAAAAAAAAAAAAAAAAAAAAAAAAAAAAAAAAAAAAAAAAAACAAA False 3 1 1 -1.4695017 -1.4622695 -1.4683658 -1.4615744 -1.4629018 -1.4674597 -1.4618225 -1.4609969 -1.4621489 -1.4620749 -1.4639117 0.0032006456 0.012546531 NA 3.7938945 -1.4708381 5.170087 -0.9367253 4.8044605 1.2152969 5.4563694 -0.953555 4.752887 1.0718675 4.7598534 -1.0536802 4.85659 -1.0207493 4.5712495 -1.0505561 4.6083384 1.1028965 5.5601053 -0.8622173 R30G,R53M NA 4.5970945 1.0738381861 FALSE
caggagcggatcaaggcggagaggaagcgcatgaggaaccgcatcgctgcctccaagtgccgaaaaaggaagctggagagaatcgccgggctggaggaaaaagtgaaaaccttgaaagctcagaactcggagctggcgtccacggccaacatgctcatggaacaggtggcacagcttaaacagaaagtcatgaactaattta 5  False 0 3 0 1 0 6 0 0 0 0 0 1 1.66666666666667 NA NA NA NA NA -1.3336397944027 NA NA NA NA NA 0.73768630995838 -1.3336397944027 0.73768630995838 NA NA NA NA NA NA NA NA NA NA 0.031560759691392 0.0772180946709714 0.0310768445174732 0.0818202278611136 QERIKAERKRMRNRIAASKCRKRKLERIAGLEEKVKTLKAQNSELASTANMLMEQVAQLKQKVMNAAAAAAAAAAAAAAAAAAAAAAAAAAAAAAAAAAAAAAAAAAAAAAAACAA NRL AAAAAAAAAAAAAAAAAAAAAAAAAAAAAAAAAAAAAAAAAAAAAAAACAA False 3 1 1 -1.419882 -1.4314935 -1.4374576 -1.4261403 -1.4247073 -1.4207294 -1.4281857 -1.4162288 -1.4273542 -1.424576 -1.4256755 0.0060682814 0.023787664 NA 4.103055 -0.83161306 4.2538023 -0.8570775 4.1456103 -0.93133974 4.872043 -0.7453526 4.1573887 -0.8535969 4.5146036 -0.74748534 3.979872 -0.9082538 4.1797442 -0.8016447 4.120324 -0.87942934 4.541157 -0.76843095 R30G,R53M NA 4.050471 0.832422374 FALSE
caggagcggatcaaggcggagaggaagcgcatgaggaaccgcatcgctgcctccaagtgccgaaaaaggaagctggagagaatcgccgggctggaggaaaaagtgaaaaccttgaaagctcagaacttggagctggcgtccacggccaacatgctcagggaacaggtggcacagcttaaacagaaagtcatgaactaacata 6  False 10 2 0 26 31 11 0 0 0 0 1 1 13.3333333333333 NA NA NA NA -1.7490516456744 -1.51459563374268 NA NA NA NA 0.582493706346258 0.667169938324711 -1.64763758908415 0.438788119455869 NA NA NA NA NA NA NA NA -0.012267435205277 0.0639452898504099 0.0126190158298196 0.0698367188921945 -0.00375011480372239 0.0486680360364208 QERIKAERKRMRNRIAASKCRKRKLERIAGLEEKVKTLKAQNLELASTANMLREQVAQLKQKVMNCAAAAAAAAAAAAAAAAAAAAAAAAAAAAAAAAAAAAAAAAAAAAAAAAAA ATF1 CAAAAAAAAAAAAAAAAAAAAAAAAAAAAAAAAAAAAAAAAAAAAAAAAAA False 3 1 1 -1.474118 -1.4734554 -1.4725925 -1.4688361 -1.4702978 -1.4777561 -1.4725249 -1.4728638 -1.471718 -1.4748796 -1.4729042 0.0024543295 0.009620972 NA 1.3911183 -4.8720045 2.2526531 -2.91013 1.4096895 5.4176702 1.3626499 -4.8732057 1.4045938 -4.474987 1.3111175 -5.486509 1.5177169 -4.648676 1.434692 -4.6186824 2.1123989 -3.4299583 2.076906 -3.374235 R30G,S43L NA 3.2070172 4.410605744 FALSE
caggagcggatcaaggcggagaggaagcgcatgaggaaccgcatcgctgcctccaagtgccgaaaaaggaagctggagagaatcgccgggctggaggaaaaagtgaaaaccttgaaagctcagaacttggagctggcgtccacggccaacatgctcagggaacaggtggcacagcttaaacagaaagtcatgaactaagtca 6  False 52 15 23 7 26 10 6 4 1 0 0 3 22.1666666666667 -1.50239534835301 -1.18660116849945 -1.585083677055 NA NA -1.15816190863238 0.278072520372603 0.372437495273347 0.517833702097291 NA NA 0.491163554584086 -1.38120818403956 0.188927267830304 0.013875671296535 0.0305492191621284 0.0449594659540928 0.042481491802865 0.00340370971039422 0.0580015729007967 NA NA NA NA 0.0499290929695832 0.0514130645300231 0.0258008126506299 0.0209548040872892 QERIKAERKRMRNRIAASKCRKRKLERIAGLEEKVKTLKAQNLELASTANMLREQVAQLKQKVMNACAAAAAAAAAAAAAAAAAAAAAAAAAAAAAAAAAAAAAAAAAAAAAAAAA ATF2 ACAAAAAAAAAAAAAAAAAAAAAAAAAAAAAAAAAAAAAAAAAAAAAAAAA False 3 1 1 -1.3622135 -1.3604789 -1.3446865 -1.3588556 -1.3568833 -1.3517427 -1.3672531 -1.3596177 -1.3769975 -1.3790051 -1.3617735 0.010489406 0.041118473 NA 2.2626998 -1.180891 2.5917213 -1.0219271 2.2334824 1.1328377 2.4194741 -1.1061058 2.414813 1.0920987 2.4341712 -1.0487823 2.4572165 -1.1121647 2.064075 -1.2805731 2.2322078 1.2766776 2.5137072 -1.1266428 R30G,S43L NA 3.9420204 1.1378701076 FALSE
caggagcggatcaaggcggagaggaagcgcatgaggaaccgcatcgctgcctccaagtgccgaaaaaggaagctggagagaatcgccgggctggaggaaaaagtgaaaaccttgaaagctcagaacttggagctggcgtccacggccaacatgctcagggaacaggtggcacagcttaaacagaaagtcatgaactaacaaa 5  False 0 5 11 0 0 0 0 162 17 1 0 0 2.66666666666667 NA 0.128433310112788 -0.575681629588466 NA NA NA NA 0.455859743306471 0.266121083175703 NA NA NA -0.396713157548385 0.229825242579028 NA NA 0.194956786665986 0.0519969181253267 0.11646492261566 0.0298077188559553 NA NA NA NA NA NA 0.134995745928144 0.0254909891402387 QERIKAERKRMRNRIAASKCRKRKLERIAGLEEKVKTLKAQNLELASTANMLREQVAQLKQKVMNAACAAAAAAAAAAAAAAAAAAAAAAAAAAAAAAAAAAAAAAAAAAAAAAAA ATF3 AACAAAAAAAAAAAAAAAAAAAAAAAAAAAAAAAAAAAAAAAAAAAAAAAA False 3 1 1 -0.1251347 -0.11239648 -0.10363591 -0.09542334 -0.11353052 -0.10384524 -0.12171626 -0.09588122 -0.14829886 -0.14201093 -0.11618735 0.018206865 0.07137091 NA -1.5566924 0.76433825 -1.7057567 0.74327826 -1.6979452 -0.7622614 -1.8019463 0.732386 -1.6440253 0.7646018 -1.8277048 -0.6927732 -1.5434738 0.79516053 -1.8243135 0.7352906 -1.4712893 0.76453894 -1.6734976 0.69381607 R30G,S43L NA -0.09500112 0.744844505 FALSE
caggagcggatcaaggcggagaggaagcgcatgaggaaccgcatcgctgcctccaagtgccgaaaaaggaagctggagagaatcgccgggctggaggaaaaagtgaaaaccttgaaagctcagaacttggagctggcgtccacggccaacatgctcagggaacaggtggcacagcttaaacagaaagtcatgaactaattaa 4  False 12 6 11 0 0 25 31 4 40 0 0 80 9 -0.606485100559264 -0.935564620994677 -0.333800776164945 NA NA -0.451480604057374 0.293189079698652 0.490999326797532 0.250398533776031 NA NA 0.242788874824982 -0.491203566244068 0.143303839002886 0.112300925517177 0.0322099337239629 0.0735935513251601 0.0560050589462073 0.143557539215024 0.0280466658547736 NA NA NA NA 0.123901705911196 0.025414182245502 0.124515374168762 0.0158944968915717 QERIKAERKRMRNRIAASKCRKRKLERIAGLEEKVKTLKAQNLELASTANMLREQVAQLKQKVMNAAACAAAAAAAAAAAAAAAAAAAAAAAAAAAAAAAAAAAAAAAAAAAAAAA ATF4 AAACAAAAAAAAAAAAAAAAAAAAAAAAAAAAAAAAAAAAAAAAAAAAAAA False 3 1 1 -0.5193537 -0.4866261 -0.4785375 -0.5005734 -0.49750197 -0.479985 -0.5212797 -0.48608792 -0.57865226 -0.5605796 -0.5109177 0.034531318 0.13536277 NA -0.16543937 -1.0418731 -0.2447542 -1.0882503 -0.24057531 -1.17256 -0.25928855 0.8789332 -0.26515698 0.88987327 -0.3064282 -0.8762594 -0.17316604 1.0387791 -0.26714158 1.0314865 -0.0393703 0.97990066 -0.10601199 -0.8558752 R30G,S43L NA 1.3729302 0.9853790727 FALSE
caggagcggatcaaggcggagaggaagcgcatgaggaaccgcatcgctgcctccaagtgccgaaaaaggaagctggagagaatcgccgggctggaggaaaaagtgaaaaccttgaaagctcagaacttggagctggcgtccacggccaacatgctcagggaacaggtggcacagcttaaacagaaagtcatgaactaagcga 6  False 20 19 25 18 52 26 2 0 1 0 5 4 26.6666666666667 -1.54363801832038 NA -1.60865410305755 NA -1.43068509591488 -1.35753575181817 0.471317599139685 NA 0.515801461313069 NA 0.296353278434042 0.365786600963748 -1.45394048442348 0.19202231573461 0.00934472605255332 0.0517792430974241 NA NA 0.000763630904104418 0.0577739454568497 NA NA 0.0226823695415334 0.0325332206702319 0.029059425076594 0.0382890993113118 0.0177337341242429 0.0212980902800147 QERIKAERKRMRNRIAASKCRKRKLERIAGLEEKVKTLKAQNLELASTANMLREQVAQLKQKVMNAAAACAAAAAAAAAAAAAAAAAAAAAAAAAAAAAAAAAAAAAAAAAAAAAA ATF5 AAAACAAAAAAAAAAAAAAAAAAAAAAAAAAAAAAAAAAAAAAAAAAAAAA False 3 1 1 -1.4150373 -1.4198601 -1.3974363 -1.4123782 -1.4082159 -1.4115715 -1.4037439 -1.4014549 -1.4195597 -1.4148208 -1.4104078 0.0075782915 0.029706903 NA 3.1664135 -1.0506134 3.7941272 -0.897829 2.9754686 1.0383021 4.126463 -0.8133512 2.983797 1.0885619 3.464014 -0.930547 3.2118084 -0.9879068 4.0642095 -0.76722527 3.5661077 0.970585 4.3366313 -0.7636189 R30G,S43L NA 5.148567 0.9308540464 FALSE
caggagcggatcaaggcggagaggaagcgcatgaggaaccgcatcgctgcctccaagtgccgaaaaaggaagctggagagaatcgccgggctggaggaaaaagtgaaaaccttgaaagctcagaacttggagctggcgtccacggccaacatgctcagggaacaggtggcacagcttaaacagaaagtcatgaactaatgga 4  False 41 8 23 57 68 73 4 3 1 5 339 4 45 -1.55075460300141 -1.093197371682 -1.585083677055 -1.37181769576314 -0.279771813627106 -1.66573746921948 0.333630530685521 0.470595264540105 0.517833702097291 0.266586063499801 0.154779457990721 0.3184624041647 -0.870727377138549 0.109829208955285 0.00856289365568252 0.0366528565549456 0.0556134217969238 0.0536777019680979 0.00340370971039422 0.0580015729007967 0.0231477468005959 0.0312141375376657 0.149027912208788 0.0169914579269678 -0.00320191564612193 0.0333353889613627 0.0824206188955398 0.0121816696083655 QERIKAERKRMRNRIAASKCRKRKLERIAGLEEKVKTLKAQNLELASTANMLREQVAQLKQKVMNAAAAACAAAAAAAAAAAAAAAAAAAAAAAAAAAAAAAAAAAAAAAAAAAAA ATF6 AAAAACAAAAAAAAAAAAAAAAAAAAAAAAAAAAAAAAAAAAAAAAAAAAA False 3 1 1 -1.4178413 -1.4234427 -1.4179555 -1.4152153 -1.420456 -1.4153349 -1.4223801 -1.4153287 -1.4234194 -1.4286323 -1.4200007 0.0044628107 0.017494218 NA 4.173374 -0.80877334 3.6095607 -0.9626138 4.3887653 0.77843356 4.162347 -0.8186387 3.4253912 1.0109104 3.9618635 -0.8286521 3.69258 -0.9457034 3.6048002 -0.9251499 4.8979077 0.72244847 4.2043133 -0.8499236 R30G,S43L NA 5.591754 0.86512472328 FALSE
caggagcggatcaaggcggagaggaagcgcatgaggaaccgcatcgctgcctccaagtgccgaaaaaggaagctggagagaatcgccgggctggaggaaaaagtgaaaaccttgaaagctcagaacttggagctggcgtccacggccaacatgctcagggaacaggtggcacagcttaaacagaaagtcatgaactaaacaa 5  False 25 12 5 0 6 5 2 0 0 0 0 0 8.83333333333333 -1.60794955980441 NA NA NA NA NA 0.461930084189705 NA NA NA NA NA -1.60794955980441 0.461930084189705 0.00227942030850714 0.0507479248959332 NA NA NA NA NA NA NA NA NA NA 0.00065186955628313 0.05123481923697 QERIKAERKRMRNRIAASKCRKRKLERIAGLEEKVKTLKAQNLELASTANMLREQVAQLKQKVMNAAAAAACAAAAAAAAAAAAAAAAAAAAAAAAAAAAAAAAAAAAAAAAAAAA ATF6B AAAAAACAAAAAAAAAAAAAAAAAAAAAAAAAAAAAAAAAAAAAAAAAAAA False 3 1 1 -1.4086474 -1.3971375 -1.396456 -1.4081197 -1.4093899 -1.4002984 -1.4114331 -1.3892548 -1.4173005 -1.4055334 -1.4043571 0.008406207 0.03295233 NA 2.4028435 -1.3415048 2.1587074 -1.4141649 2.47548 1.2426001 2.4277415 -1.3525879 1.99005 1.6416059 2.3018694 -1.3303667 2.6302083 -1.2521416 2.958418 -0.99974144 3.0338898 1.1267554 2.6583724 -1.1908362 R30G,S43L NA 4.083421 1.2892304913 FALSE
caggagcggatcaaggcggagaggaagcgcatgaggaaccgcatcgctgcctccaagtgccgaaaaaggaagctggagagaatcgccgggctggaggaaaaagtgaaaaccttgaaagctcagaacttggagctggcgtccacggccaacatgctcagggaacaggtggcacagcttaaacagaaagtcatgaactaagaaa 5  False 0 5 0 0 2 4 0 14 0 0 0 9 1.83333333333333 NA -0.542393925194564 NA NA NA -0.556632572923697 NA 0.475231852361942 NA NA NA 0.604541492599729 -0.547832190571712 0.373612965761529 NA NA 0.118439942740451 0.0542065669992679 NA NA NA NA NA NA 0.112894812361529 0.0632810201001696 0.118234429431953 0.0414391558821248 QERIKAERKRMRNRIAASKCRKRKLERIAGLEEKVKTLKAQNLELASTANMLREQVAQLKQKVMNAAAAAAACAAAAAAAAAAAAAAAAAAAAAAAAAAAAAAAAAAAAAAAAAAA ATF7 AAAAAAACAAAAAAAAAAAAAAAAAAAAAAAAAAAAAAAAAAAAAAAAAAA False 3 1 1 -0.9540943 -0.9200023 -0.9191346 -0.920257 -0.9151285 -0.90287566 -0.9386923 -0.9002639 -0.9926487 -1.0013201 -0.9364417 0.035600588 0.1395543 NA 0.8222375 -1.0522074 0.7705374 -0.98917377 0.75564325 1.0121257 0.8299186 -0.9305495 0.6927546 1.0903684 0.7164968 -1.0083544 0.74048734 -1.1049584 0.6821984 -1.035341 0.8872926 1.0997854 1.0067918 -0.9821246 R30G,S43L NA 2.370099 1.0304988687 FALSE
caggagcggatcaaggcggagaggaagcgcatgaggaaccgcatcgctgcctccaagtgccgaaaaaggaagctggagagaatcgccgggctggaggaaaaagtgaaaaccttgaaagctcagaacttggagctggcgtccacggccaacatgctcagggaacaggtggcacagcttaaacagaaagtcatgaactaactaa 5  False 21 7 11 1 8 6 5 0 0 0 2 0 9 -1.29361825114008 NA NA NA -1.15215729597973 NA 0.337610556480905 NA NA NA 0.57434580826634 NA -1.25729133860825 0.291051208463053 0.0368120523896564 0.0370901046517053 NA NA NA NA NA NA 0.0532587357824115 0.063050825757982 NA NA 0.0395450076995961 0.0322818464626828 QERIKAERKRMRNRIAASKCRKRKLERIAGLEEKVKTLKAQNLELASTANMLREQVAQLKQKVMNAAAAAAAACAAAAAAAAAAAAAAAAAAAAAAAAAAAAAAAAAAAAAAAAAA BACH1 AAAAAAAACAAAAAAAAAAAAAAAAAAAAAAAAAAAAAAAAAAAAAAAAAA False 3 1 1 -1.3830819 -1.3813127 -1.3594415 -1.3546431 -1.3649441 -1.346513 -1.3572643 -1.3519089 -1.3798953 -1.3759816 -1.3654987 0.013516206 0.05298353 NA 3.9096577 -0.7384144 2.793258 -1.0239766 3.3250136 0.80029154 3.3706422 -0.78227496 3.2577224 0.8330188 2.987486 -0.83999205 2.9691932 -0.88822186 3.201292 -0.804006 2.8608584 1.0074649 4.1591005 -0.67314315 R30G,S43L NA 4.8630857 0.83908040332 FALSE
caggagcggatcaaggcggagaggaagcgcatgaggaaccgcatcgctgcctccaagtgccgaaaaaggaagctggagagaatcgccgggctggaggaaaaagtgaaaaccttgaaagctcagaacttggagctggcgtccacggccaacatgctcagggaacaggtggcacagcttaaacagaaagtcatgaactaatcta 5  False 2 13 16 19 9 23 0 1 1 1 0 1 13.6666666666667 NA -1.52719940621158 -1.48249706120814 -1.51142519715026 NA -1.73479849103031 NA 0.597088988365904 0.528809393695216 0.556230402647486 NA 0.618944418788497 -1.55428359818626 0.286024481673627 NA NA 0.00610966853286735 0.0681060078181187 0.0148942423921967 0.0592309393436824 0.00680132684008419 0.0651281318420561 NA NA -0.0104309511430172 0.0647886616314948 0.00660421155952598 0.0317243087589811 QERIKAERKRMRNRIAASKCRKRKLERIAGLEEKVKTLKAQNLELASTANMLREQVAQLKQKVMNAAAAAAAAACAAAAAAAAAAAAAAAAAAAAAAAAAAAAAAAAAAAAAAAAA BACH2 AAAAAAAAACAAAAAAAAAAAAAAAAAAAAAAAAAAAAAAAAAAAAAAAAA False 3 1 1 -1.4416198 -1.42745 -1.4346259 -1.4403752 -1.4235597 -1.4281768 -1.4325341 -1.4297317 -1.4391296 -1.4386681 -1.4335871 0.0062510064 0.024503946 NA 2.738653 -1.4289539 2.4120529 -1.4744207 3.8610024 0.9799395 2.9711208 1.3531338 3.2099915 1.0980812 3.7835622 -0.92915154 3.4942071 1.0637416 3.2162442 -1.1251874 3.7241979 1.0549943 4.9726024 0.7671454 R30G,S43L NA 5.0180264 1.12747493771 FALSE
caggagcggatcaaggcggagaggaagcgcatgaggaaccgcatcgctgcctccaagtgccgaaaaaggaagctggagagaatcgccgggctggaggaaaaagtgaaaaccttgaaagctcagaacttggagctggcgtccacggccaacatgctcagggaacaggtggcacagcttaaacagaaagtcatgaactaaacta 6  False 15 21 29 13 47 49 600 475 803 383 1758 477 29 0.183144218952793 0.0299776442714491 0.240063486796321 0.217873138314429 0.307677840284627 -0.119341201643447 0.24605268387834 0.225145334899916 0.151389851816121 0.301332157758642 0.181350095764426 0.173089230247076 0.141344466291817 0.0804063720608909 0.199050091189114 0.0270315001106808 0.183726597400766 0.0256808452972339 0.207834989192693 0.016956890775919 0.209282114388423 0.0352825023683462 0.213517258587371 0.019908342891455 0.158668749129072 0.0181182982350565 0.194674225507762 0.00891824559395544 QERIKAERKRMRNRIAASKCRKRKLERIAGLEEKVKTLKAQNLELASTANMLREQVAQLKQKVMNAAAAAAAAAACAAAAAAAAAAAAAAAAAAAAAAAAAAAAAAAAAAAAAAAA BATF AAAAAAAAAACAAAAAAAAAAAAAAAAAAAAAAAAAAAAAAAAAAAAAAAA False 3 1 1 -0.012706161 0.00786221 0.008150816 0.013714194 0.016285539 0.018044114 0.011023164 0.01908338 -0.023096561 -0.02491057 0.0033450127 0.016984852 0.06658062 NA -2.352779 -0.67549956 -2.5226178 -0.6851399 -2.424163 -0.7120695 -2.4944444 -0.7008822 -2.245074 -0.78256917 -2.4786224 -0.69739187 -2.2765217 -0.75939703 -2.6575482 -0.67931414 -2.2311635 -0.6988256 -2.46319 -0.6390232 R30G,S43L NA -0.834949 0.70301121 FALSE
caggagcggatcaaggcggagaggaagcgcatgaggaaccgcatcgctgcctccaagtgccgaaaaaggaagctggagagaatcgccgggctggaggaaaaagtgaaaaccttgaaagctcagaacttggagctggcgtccacggccaacatgctcagggaacaggtggcacagcttaaacagaaagtcatgaactaaccga 6  False 0 0 0 0 8 0 0 0 0 0 7 0 1.33333333333333 NA NA NA NA -0.786981854836573 NA NA NA NA NA 0.475526334967016 NA -0.786981854836572 0.475526334967016 NA NA NA NA NA NA NA NA 0.0933471507742635 0.0522025714435675 NA NA 0.0917092252104412 0.0527428427987998 QERIKAERKRMRNRIAASKCRKRKLERIAGLEEKVKTLKAQNLELASTANMLREQVAQLKQKVMNAAAAAAAAAAACAAAAAAAAAAAAAAAAAAAAAAAAAAAAAAAAAAAAAAA BATF2 AAAAAAAAAAACAAAAAAAAAAAAAAAAAAAAAAAAAAAAAAAAAAAAAAA False 3 1 1 -0.3066355 -0.279665 -0.27310872 -0.27543175 -0.2816738 -0.26311707 -0.29150832 -0.25768685 -0.34834194 -0.34402752 -0.29211965 0.031618137 0.1239431 NA -0.6323678 -1.0750997 -0.76716965 -1.0104672 -0.79601455 0.99205846 -0.81103885 -0.9628558 -0.73197687 1.0440123 -0.8364592 -0.95512176 -0.697025 -1.0567551 -0.8562479 -0.9880196 -0.5616296 1.0313388 -0.6296716 -0.9569835 R30G,S43L NA 0.84770316 1.0072712329 FALSE
caggagcggatcaaggcggagaggaagcgcatgaggaaccgcatcgctgcctccaagtgccgaaaaaggaagctggagagaatcgccgggctggaggaaaaagtgaaaaccttgaaagctcagaacttggagctggcgtccacggccaacatgctcagggaacaggtggcacagcttaaacagaaagtcatgaactaaaaca 6  False 0 8 7 21 5 12 7 601 525 738 113 325 8.83333333333333 NA 0.358841046880124 0.521735449251083 0.266065306125667 0.160812059539455 0.186131691118848 NA 0.360255199047547 0.297534546407704 0.238042490254994 0.545009052408361 0.335502779048319 0.317976348303636 0.143003803714352 NA NA 0.22123787948027 0.0410919375183896 0.239384532604529 0.0333262814182952 0.214924858553477 0.0278720160126952 0.197394552339153 0.0598302804779717 0.190644447246698 0.0351191082241837 0.214265291030667 0.015861218578903 QERIKAERKRMRNRIAASKCRKRKLERIAGLEEKVKTLKAQNLELASTANMLREQVAQLKQKVMNAAAAAAAAAAAACAAAAAAAAAAAAAAAAAAAAAAAAAAAAAAAAAAAAAA BATF3 AAAAAAAAAAAACAAAAAAAAAAAAAAAAAAAAAAAAAAAAAAAAAAAAAA False 3 1 1 0.20217013 0.20930576 0.20644557 0.21817446 0.20910215 0.20879042 0.1969564 0.20557582 0.20421481 0.20333338 0.20640688 0.005597922 0.021943854 NA -4.104448 0.7303225 -4.325224 0.76337874 -4.274949 -0.7593894 -4.4486704 0.77395785 -4.063747 -0.8033745 -4.4952044 0.6925307 -4.198595 0.73090553 -4.4887686 0.7454422 -3.9771495 -0.7727252 -4.3000336 0.73079693 R30G,S43L NA -2.6880155 0.750282386 FALSE
caggagcggatcaaggcggagaggaagcgcatgaggaaccgcatcgctgcctccaagtgccgaaaaaggaagctggagagaatcgccgggctggaggaaaaagtgaaaaccttgaaagctcagaacttggagctggcgtccacggccaacatgctcagggaacaggtggcacagcttaaacagaaagtcatgaactaaatca 6  False 9 8 2 21 3 15 0 1 0 0 0 0 9.66666666666667 NA -1.39418463085624 NA NA NA NA NA 0.636970893508429 NA NA NA NA -1.39418463085624 0.636970893508429 NA NA 0.0212817877760455 0.0726550740316355 NA NA NA NA NA NA NA NA 0.0243615344357095 0.0706494114696222 QERIKAERKRMRNRIAASKCRKRKLERIAGLEEKVKTLKAQNLELASTANMLREQVAQLKQKVMNAAAAAAAAAAAAACAAAAAAAAAAAAAAAAAAAAAAAAAAAAAAAAAAAAA CEBPA AAAAAAAAAAAAACAAAAAAAAAAAAAAAAAAAAAAAAAAAAAAAAAAAAA False 3 1 1 -1.4190762 -1.4101768 -1.4111919 -1.4053197 -1.4044259 -1.3966007 -1.4192028 -1.4144309 -1.4205627 -1.4139647 -1.4114952 0.007642019 0.029956715 NA 3.6542952 -0.92971534 3.971155 0.8162471 3.4472718 0.95650005 3.114295 1.0399063 3.0175562 1.0569477 3.1659389 0.95209175 3.5618837 0.9631187 3.9726954 0.83559185 4.0481305 0.8598434 4.4857097 0.7350532 R30G,S43L NA 5.223556 0.9145015403 FALSE
caggagcggatcaaggcggagaggaagcgcatgaggaaccgcatcgctgcctccaagtgccgaaaaaggaagctggagagaatcgccgggctggaggaaaaagtgaaaaccttgaaagctcagaacttggagctggcgtccacggccaacatgctcagggaacaggtggcacagcttaaacagaaagtcatgaactaatcaa 4  False 8 5 1 19 22 9 0 3 0 0 3 0 10.6666666666667 NA -0.964430284668874 NA NA -1.32884348085899 NA NA 0.546111610643997 NA NA 0.406155957033601 NA -1.19906261088179 0.325904009028637 NA NA 0.070301035210853 0.0622913541344574 NA NA NA NA 0.0338623900681613 0.044587194872704 NA NA 0.046003427364332 0.0361475330633124 QERIKAERKRMRNRIAASKCRKRKLERIAGLEEKVKTLKAQNLELASTANMLREQVAQLKQKVMNAAAAAAAAAAAAAACAAAAAAAAAAAAAAAAAAAAAAAAAAAAAAAAAAAA CEBPB AAAAAAAAAAAAAACAAAAAAAAAAAAAAAAAAAAAAAAAAAAAAAAAAAA False 3 1 1 -1.2909542 -1.2688289 -1.2642394 -1.2605412 -1.2703861 -1.2492187 -1.2780167 -1.2473235 -1.3052633 -1.3158349 -1.2750608 0.022759212 0.08921611 NA 1.8267822 -1.1725204 2.0349905 -0.9859574 1.7923719 1.1123319 2.2781482 -0.87131345 1.9443012 1.0430447 1.9682616 -0.96407133 1.7515295 -1.181548 2.0920525 -0.9046606 1.838908 1.2221615 1.9049699 -1.2039356 R30G,S43L NA 3.522895 1.06615448174 FALSE
caggagcggatcaaggcggagaggaagcgcatgaggaaccgcatcgctgcctccaagtgccgaaaaaggaagctggagagaatcgccgggctggaggaaaaagtgaaaaccttgaaagctcagaacttggagctggcgtccacggccaacatgctcagggaacaggtggcacagcttaaacagaaagtcatgaactaagcaa 5  False 31 12 0 18 36 18 4 3 0 0 5 0 19.1666666666667 -1.47017627860432 -1.20428281359729 NA NA -1.32349477964713 NA 0.343805514120927 0.422853952421335 NA NA 0.316768703413099 NA -1.34740221119803 0.204044995007589 0.0174152782366014 0.0377706865315385 0.0429426371685437 0.0482321649714992 NA NA NA NA 0.0344495625055436 0.0347743955593028 NA NA 0.0295503907078896 0.0226315816900312 QERIKAERKRMRNRIAASKCRKRKLERIAGLEEKVKTLKAQNLELASTANMLREQVAQLKQKVMNAAAAAAAAAAAAAAACAAAAAAAAAAAAAAAAAAAAAAAAAAAAAAAAAAA CEBPD AAAAAAAAAAAAAAACAAAAAAAAAAAAAAAAAAAAAAAAAAAAAAAAAAA False 3 1 1 -1.3353043 -1.3331819 -1.3286675 -1.3330814 -1.3295276 -1.3168805 -1.3280803 -1.3303968 -1.3523431 -1.3486644 -1.3336127 0.010234855 0.04012063 NA 4.20726 -0.5807748 4.677471 -0.5172576 3.5493941 0.67700124 3.76549 -0.6515945 3.3174477 0.72635317 3.839343 -0.59629536 3.7279446 -0.6427585 3.7020125 -0.6481863 3.9582195 0.65842545 4.333657 -0.5866899 R30G,S43L NA 5.4874873 0.628533684 FALSE
caggagcggatcaaggcggagaggaagcgcatgaggaaccgcatcgctgcctccaagtgccgaaaaaggaagctggagagaatcgccgggctggaggaaaaagtgaaaaccttgaaagctcagaacttggagctggcgtccacggccaacatgctcagggaacaggtggcacagcttaaacagaaagtcatgaactaataca 5  False 1 3 0 10 0 15 3 1 0 2 0 5 4.83333333333333 -0.563389002752201 -1.12546643825363 NA -1.14657238905968 NA -1.12670757045955 0.99774438089899 0.786768141718424 NA 0.490338801452274 NA 0.393065503451922 -1.09008938931375 0.274703777448092 0.117035489490547 0.109612815099541 0.0519327019326619 0.0897414594055198 NA NA 0.0495213609755193 0.0574129892150076 NA NA 0.0532216090838903 0.041144547279393 0.058090155420814 0.0304686766742081 QERIKAERKRMRNRIAASKCRKRKLERIAGLEEKVKTLKAQNLELASTANMLREQVAQLKQKVMNAAAAAAAAAAAAAAAACAAAAAAAAAAAAAAAAAAAAAAAAAAAAAAAAAA CEBPE AAAAAAAAAAAAAAAACAAAAAAAAAAAAAAAAAAAAAAAAAAAAAAAAAA False 3 1 1 -1.1408315 -1.1142418 -1.1110492 -1.1047612 -1.1140697 -1.1037016 -1.1365293 -1.0999112 -1.1669728 -1.1620824 -1.1254151 0.024588093 0.09638533 NA 1.2838345 -1.1279981 1.2383592 -1.0845661 1.2561809 1.0660962 1.392878 -0.95057005 1.2484182 -1.0818352 1.3568157 -0.9635463 1.2487416 -1.1456221 1.2018956 -1.0741974 1.4513538 -1.0713536 1.5307648 -0.99320555 R30G,S43L NA 2.9005876 1.0558990648 FALSE
caggagcggatcaaggcggagaggaagcgcatgaggaaccgcatcgctgcctccaagtgccgaaaaaggaagctggagagaatcgccgggctggaggaaaaagtgaaaaccttgaaagctcagaacttggagctggcgtccacggccaacatgctcagggaacaggtggcacagcttaaacagaaagtcatgaactaacaca 6  False 48 42 68 38 19 33 6 6 4 3 2 4 41.3333333333333 -1.47932647683635 -1.35760098046899 -1.49963451130821 -1.40061248923377 -1.4043006213857 -1.42871100099711 0.28058566110489 0.267959977811126 0.265896653255516 0.337881676329718 0.473169225744867 0.350900640699793 -1.43354922671748 0.126877099515339 0.0164100317965995 0.0308253143581335 0.0254546437955618 0.030564429589788 0.0129747090414563 0.0297825808853594 0.0197762102995455 0.039562027279122 0.02557881778284 0.0519438115105807 0.0216090805939378 0.0367308956773101 0.0199954235840535 0.0140725306306524 QERIKAERKRMRNRIAASKCRKRKLERIAGLEEKVKTLKAQNLELASTANMLREQVAQLKQKVMNAAAAAAAAAAAAAAAAACAAAAAAAAAAAAAAAAAAAAAAAAAAAAAAAAA CREB3 AAAAAAAAAAAAAAAAACAAAAAAAAAAAAAAAAAAAAAAAAAAAAAAAAA False 3 1 1 -1.4198998 -1.4209312 -1.4210905 -1.4069692 -1.4136218 -1.3998327 -1.4081887 -1.4127668 -1.4241478 -1.4226681 -1.4150116 0.008073162 0.031646796 NA 2.8847473 -1.1829392 3.12271 -1.0972506 2.9943314 1.1609883 3.1250196 -1.0447772 2.64747 1.2606862 3.6006222 -0.84878683 3.3226855 -0.97539735 3.7391744 -0.88028276 3.7316327 0.9523242 3.383985 -1.0201969 R30G,S43L NA 4.834901 1.0423629519 FALSE
caggagcggatcaaggcggagaggaagcgcatgaggaaccgcatcgctgcctccaagtgccgaaaaaggaagctggagagaatcgccgggctggaggaaaaagtgaaaaccttgaaagctcagaacttggagctggcgtccacggccaacatgctcagggaacaggtggcacagcttaaacagaaagtcatgaactaacgga 5  False 10 28 12 16 17 2 0 5 1 4 2 0 14.1666666666667 NA -1.29646625022316 -1.40117470382906 -1.08558775516454 -1.37187878949153 NA NA 0.305291881291495 0.540574756039664 0.367866584827372 0.482656467043193 NA -1.26254659437238 0.196747019965138 NA NA 0.0324278797741309 0.0348226339108182 0.0240030057285416 0.0605487553123263 0.056661954617574 0.0430729124529855 0.0291380381063672 0.0529853067028766 NA NA 0.038962122781868 0.0218221292536266 QERIKAERKRMRNRIAASKCRKRKLERIAGLEEKVKTLKAQNLELASTANMLREQVAQLKQKVMNAAAAAAAAAAAAAAAAAACAAAAAAAAAAAAAAAAAAAAAAAAAAAAAAAA CREB3L1 AAAAAAAAAAAAAAAAAACAAAAAAAAAAAAAAAAAAAAAAAAAAAAAAAA False 3 1 1 -1.3797487 -1.36366 -1.3528283 -1.367945 -1.3649033 -1.3695652 -1.3792179 -1.3658146 -1.3929702 -1.3971025 -1.3733755 0.013788913 0.054052543 NA 2.3980386 -1.1883669 2.718211 -0.98536736 2.9393506 0.8847271 2.7497883 -1.005964 2.417983 1.1221521 3.2148013 -0.84438604 3.220013 -0.8878639 3.0908332 -0.87423927 3.8224769 0.79567045 3.0597348 -0.99627775 R30G,S43L NA 4.5427866 0.9585014972 FALSE
caggagcggatcaaggcggagaggaagcgcatgaggaaccgcatcgctgcctccaagtgccgaaaaaggaagctggagagaatcgccgggctggaggaaaaagtgaaaaccttgaaagctcagaacttggagctggcgtccacggccaacatgctcagggaacaggtggcacagcttaaacagaaagtcatgaactaaacga 6  False 5 0 0 0 0 1 1 0 0 0 0 0 1 -1.34386812403224 NA NA NA NA NA 0.728246209722672 NA NA NA NA NA -1.34386812403224 0.728246209722672 0.0312915702586119 0.0800055792460072 NA NA NA NA NA NA NA NA NA NA 0.029942372791985 0.0807731823325597 QERIKAERKRMRNRIAASKCRKRKLERIAGLEEKVKTLKAQNLELASTANMLREQVAQLKQKVMNAAAAAAAAAAAAAAAAAAACAAAAAAAAAAAAAAAAAAAAAAAAAAAAAAA CREB3L2 AAAAAAAAAAAAAAAAAAACAAAAAAAAAAAAAAAAAAAAAAAAAAAAAAA False 3 1 1 -1.432505 -1.4279566 -1.4373304 -1.4304748 -1.4230245 -1.4253266 -1.4246488 -1.4299983 -1.4327117 -1.4446619 -1.4308639 0.0064842124 0.025418112 NA 2.604778 -1.4103714 2.5457647 -1.4012223 3.456871 1.1158556 2.5187244 -1.4830081 2.4013162 -1.4633096 3.027327 -1.1427094 2.65672 -1.3318439 2.7904668 -1.2990365 2.2901676 -1.6381353 2.15606 -1.851001 R30G,S43L NA 4.2244825 1.413649329 FALSE
caggagcggatcaaggcggagaggaagcgcatgaggaaccgcatcgctgcctccaagtgccgaaaaaggaagctggagagaatcgccgggctggaggaaaaagtgaaaaccttgaaagctcagaacttggagctggcgtccacggccaacatgctcagggaacaggtggcacagcttaaacagaaagtcatgaactaagtta 6  False 34 10 9 1 8 3 4 0 1 0 0 0 10.8333333333333 -1.49679891938707 NA -1.31985234644997 NA NA NA 0.340159702794779 NA 0.555874676712353 NA NA NA -1.44859079635785 0.290145556163404 0.0144904984458591 0.0373701554431842 NA NA 0.0331117690648865 0.0622624704696813 NA NA NA NA NA NA 0.0183270929687902 0.0321813963438181 QERIKAERKRMRNRIAASKCRKRKLERIAGLEEKVKTLKAQNLELASTANMLREQVAQLKQKVMNAAAAAAAAAAAAAAAAAAAACAAAAAAAAAAAAAAAAAAAAAAAAAAAAAA CREB3L3 AAAAAAAAAAAAAAAAAAAACAAAAAAAAAAAAAAAAAAAAAAAAAAAAAA False 3 1 1 -1.424449 -1.4212847 -1.4160595 -1.4114 -1.4090177 -1.4020724 -1.4205512 -1.408137 -1.4161776 -1.4187362 -1.4147886 0.0069808383 0.027364887 NA 3.4755623 -1.0068929 2.9851725 -1.1500343 2.9873228 1.1319951 3.2244163 -1.0355874 2.1308398 1.5303228 3.5127764 -0.8785528 2.6245034 -1.3169011 3.7517047 -0.85752815 2.6900568 1.2631042 3.9913158 -0.8467062 R30G,S43L NA 4.7170305 1.1017625135 FALSE
caggagcggatcaaggcggagaggaagcgcatgaggaaccgcatcgctgcctccaagtgccgaaaaaggaagctggagagaatcgccgggctggaggaaaaagtgaaaaccttgaaagctcagaacttggagctggcgtccacggccaacatgctcagggaacaggtggcacagcttaaacagaaagtcatgaactaactta 6  False 10 11 7 9 9 0 3 6 0 1 3 0 7.66666666666667 -1.22701022710065 -0.990542453708496 NA -1.30721317099752 -1.06829911182321 NA 0.454988964129324 0.374823709744694 NA 0.613918926118953 0.510996183747616 NA -1.1142593010521 0.232928052566197 0.0441296511283256 0.0499853691508669 0.0673225920919679 0.0427536715693786 NA NA 0.0307121876986513 0.0718827891648857 0.0624645621008686 0.0560963985124516 NA NA 0.0554093578255244 0.0258351362617628 QERIKAERKRMRNRIAASKCRKRKLERIAGLEEKVKTLKAQNLELASTANMLREQVAQLKQKVMNAAAAAAAAAAAAAAAAAAAAACAAAAAAAAAAAAAAAAAAAAAAAAAAAAA CREB3L4 AAAAAAAAAAAAAAAAAAAAACAAAAAAAAAAAAAAAAAAAAAAAAAAAAA False 3 1 1 -1.3997548 -1.3993859 -1.397215 -1.401664 -1.40323 -1.4175689 -1.4001348 -1.4062608 -1.4105936 -1.4079865 -1.4043795 0.0062671364 0.024567176 NA 3.5101244 -0.88155377 3.107611 -0.9921008 2.8020015 -1.1014967 2.9822707 -1.0670782 2.7725368 -1.1439098 3.4080167 -0.9741724 2.8341763 -1.101111 2.1897573 -1.4560816 3.5406556 -0.93224 3.4019265 -0.9413313 R30G,S43L NA 4.6345716 1.0591075815 FALSE
caggagcggatcaaggcggagaggaagcgcatgaggaaccgcatcgctgcctccaagtgccgaaaaaggaagctggagagaatcgccgggctggaggaaaaagtgaaaaccttgaaagctcagaacttggagctggcgtccacggccaacatgctcagggaacaggtggcacagcttaaacagaaagtcatgaactaacgta 5  False 21 87 67 70 119 54 196 589 189 95 305 133 69.6666666666667 -0.236279800606649 -0.300505820650513 -0.405581991454373 -0.623256481989201 -0.473705327909958 -0.52963413975887 0.212295107780949 0.116604486215234 0.109905099695999 0.14301990383365 0.121746150846776 0.171008105249441 -0.429878168505302 0.0551255994091626 0.15297190885663 0.0233228719111033 0.146030525484696 0.0133003056571791 0.135517461146224 0.0123102622065127 0.110795586959049 0.016745972727455 0.127738180410117 0.0133651107630012 0.115720901906565 0.017900454274934 0.131317259941785 0.00611423723573321 QERIKAERKRMRNRIAASKCRKRKLERIAGLEEKVKTLKAQNLELASTANMLREQVAQLKQKVMNAAAAAAAAAAAAAAAAAAAAAACAAAAAAAAAAAAAAAAAAAAAAAAAAAA CREB5 AAAAAAAAAAAAAAAAAAAAAACAAAAAAAAAAAAAAAAAAAAAAAAAAAA False 3 1 1 -0.31395054 -0.28341758 -0.2801124 -0.27897346 -0.28190005 -0.26021075 -0.30077887 -0.26492834 -0.35077167 -0.3530712 -0.2968115 0.032899335 0.1289654 NA -0.67153 -0.98478824 -0.80038047 -0.95613354 -0.805733 -0.9569807 -0.85503083 0.90230715 -0.760238 1.0044166 -0.8526231 -0.9460633 -0.70418245 1.0117706 -0.8801897 0.93872803 -0.58869404 0.9737135 -0.64469445 -0.8997804 R30G,S43L NA 0.82333374 0.957468196115 FALSE
caggagcggatcaaggcggagaggaagcgcatgaggaaccgcatcgctgcctccaagtgccgaaaaaggaagctggagagaatcgccgggctggaggaaaaagtgaaaaccttgaaagctcagaacttggagctggcgtccacggccaacatgctcagggaacaggtggcacagcttaaacagaaagtcatgaactaattca 5  False 16 9 10 16 32 17 1 1 2 0 6 2 16.6666666666667 -1.67909637112448 -1.42645369742786 -1.15369601693506 NA -1.23601548013626 -1.43762330740059 0.64021909453734 0.625710614581947 0.426891998617023 NA 0.309425876118478 0.491260807411086 -1.31384264975752 0.199723179624375 -0.00553681240945902 0.070334865899707 0.0176010679117835 0.0713706881870732 0.0517226250602676 0.0478153648135866 NA NA 0.0440529094639545 0.0339683109363096 0.0206761754955103 0.0514232445725437 0.0332726381278489 0.0221522289968136 QERIKAERKRMRNRIAASKCRKRKLERIAGLEEKVKTLKAQNLELASTANMLREQVAQLKQKVMNAAAAAAAAAAAAAAAAAAAAAAACAAAAAAAAAAAAAAAAAAAAAAAAAAA CREBL2 AAAAAAAAAAAAAAAAAAAAAAACAAAAAAAAAAAAAAAAAAAAAAAAAAA False 3 1 1 -1.4445308 -1.4361959 -1.4476389 -1.4388115 -1.4374651 -1.426551 -1.4419622 -1.4190677 -1.4598747 -1.4490005 -1.44011 0.011546862 0.0452637 NA 2.7640874 -1.4483044 2.7248847 -1.3800317 2.509112 -1.6737366 3.4638433 -1.1460648 3.1162972 1.238321 3.6028004 -0.9667789 2.3188076 -1.716472 3.1479626 -1.0806121 1.9256864 2.5395837 2.8399296 -1.4578056 R30G,S43L NA 4.4210043 1.4647710606 FALSE
caggagcggatcaaggcggagaggaagcgcatgaggaaccgcatcgctgcctccaagtgccgaaaaaggaagctggagagaatcgccgggctggaggaaaaagtgaaaaccttgaaagctcagaacttggagctggcgtccacggccaacatgctcagggaacaggtggcacagcttaaacagaaagtcatgaactaaagta 5  False 25 29 16 4 64 21 3 1 2 0 2 1 26.5 -1.49109166287282 -1.74701859826356 -1.28655727860925 NA -1.75830626542635 -1.70763976787866 0.393000888044468 0.559525539973288 0.399486836917768 NA 0.411937807216275 0.623303253990514 -1.55944453302769 0.202436562184423 0.0151175011782208 0.043175320753357 -0.0189636587335369 0.0638213926941578 0.0368410865982552 0.0447457645196706 NA NA -0.0132833935513437 0.045221917757732 -0.00758808307408826 0.0652449273161644 0.00603178821507488 0.0224531829068165 QERIKAERKRMRNRIAASKCRKRKLERIAGLEEKVKTLKAQNLELASTANMLREQVAQLKQKVMNAAAAAAAAAAAAAAAAAAAAAAAACAAAAAAAAAAAAAAAAAAAAAAAAAA CREBRF AAAAAAAAAAAAAAAAAAAAAAAACAAAAAAAAAAAAAAAAAAAAAAAAAA False 3 1 1 -1.4156351 -1.4048123 -1.4286005 -1.4255536 -1.4229836 -1.4197694 -1.4211875 -1.4158208 -1.4353392 -1.4418052 -1.4231508 0.010508453 0.041193135 NA 3.362694 -0.9923183 3.3165824 -0.9527363 2.3799438 1.5276351 2.3058648 -1.5690782 1.8690835 1.8795495 2.1441975 -1.5659552 2.5941021 -1.3370934 3.1293502 -1.0684423 2.9785361 1.2827213 2.3196344 -1.6826745 R30G,S43L NA 4.2196627 1.38582041304 FALSE
caggagcggatcaaggcggagaggaagcgcatgaggaaccgcatcgctgcctccaagtgccgaaaaaggaagctggagagaatcgccgggctggaggaaaaagtgaaaaccttgaaagctcagaacttggagctggcgtccacggccaacatgctcagggaacaggtggcacagcttaaacagaaagtcatgaactaagtaa 5  False 7 7 7 1 29 0 0 13 0 0 2 0 8.5 NA -0.654880753336796 NA NA -1.52756171779573 NA NA 0.410933722190067 NA NA 0.444195968934233 NA -1.05732757260305 0.301648459126987 NA NA 0.105609311216235 0.0468725028287651 NA NA NA NA 0.0120473985565988 0.0487631706135527 NA NA 0.0617239212535637 0.0334572369400706 QERIKAERKRMRNRIAASKCRKRKLERIAGLEEKVKTLKAQNLELASTANMLREQVAQLKQKVMNAAAAAAAAAAAAAAAAAAAAAAAAACAAAAAAAAAAAAAAAAAAAAAAAAA CREBZF AAAAAAAAAAAAAAAAAAAAAAAAACAAAAAAAAAAAAAAAAAAAAAAAAA False 3 1 1 -1.4460616 -1.4354228 -1.4366069 -1.4222263 -1.4356365 -1.4220986 -1.4291986 -1.4364876 -1.4338449 -1.4453117 -1.4342895 0.008121464 0.03183614 NA 3.0765536 -1.3176403 2.618704 -1.4284581 2.1370168 1.7955427 2.9436512 -1.2044998 2.9604893 1.2864325 3.256269 -1.0438776 3.7193496 -0.9780389 2.481731 -1.5246779 3.753193 1.0073605 4.461837 -0.89915645 R30G,S43L NA 4.720543 1.24856848236 FALSE
caggagcggatcaaggcggagaggaagcgcatgaggaaccgcatcgctgcctccaagtgccgaaaaaggaagctggagagaatcgccgggctggaggaaaaagtgaaaaccttgaaagctcagaacttggagctggcgtccacggccaacatgctcagggaacaggtggcacagcttaaacagaaagtcatgaactaaccta 6  False 2 4 5 0 9 15 0 0 0 0 1 1 5.83333333333333 NA NA NA NA -1.3885402406311 -1.60718931497066 NA NA NA NA 0.674373548284928 0.642973412910316 -1.50307351343171 0.465355690588359 NA NA NA NA NA NA NA NA 0.0273089688634888 0.0740317217897889 0.00292667432032467 0.067303922004229 0.0122841608100963 0.0516147692134258 QERIKAERKRMRNRIAASKCRKRKLERIAGLEEKVKTLKAQNLELASTANMLREQVAQLKQKVMNAAAAAAAAAAAAAAAAAAAAAAAAAACAAAAAAAAAAAAAAAAAAAAAAAA CREM AAAAAAAAAAAAAAAAAAAAAAAAAACAAAAAAAAAAAAAAAAAAAAAAAA False 3 1 1 -1.4118046 -1.4064623 -1.4074423 -1.4025866 -1.4034421 -1.4000645 -1.4092903 -1.3789283 -1.4205158 -1.4186332 -1.4059169 0.0115631195 0.04532743 NA 2.7786076 -1.1780021 2.8689196 -1.1099248 2.5156188 1.2865969 2.63757 -1.2118132 2.5316677 1.2539877 2.6734438 -1.1443018 2.603924 -1.2513667 2.6859221 -1.056577 3.1868181 1.0919468 3.6300545 -0.930462 R30G,S43L NA 4.3909183 1.15149790698 FALSE
caggagcggatcaaggcggagaggaagcgcatgaggaaccgcatcgctgcctccaagtgccgaaaaaggaagctggagagaatcgccgggctggaggaaaaagtgaaaaccttgaaagctcagaacttggagctggcgtccacggccaacatgctcagggaacaggtggcacagcttaaacagaaagtcatgaactaatcga 5  False 3 0 0 0 3 0 1 0 0 0 0 0 1 -1.19664458519166 NA NA NA NA NA 0.804458967069977 NA NA NA NA NA -1.19664458519166 0.804458967069977 0.047465639339003 0.0883783599293815 NA NA NA NA NA NA NA NA NA NA 0.0462716218668869 0.0892262945672602 QERIKAERKRMRNRIAASKCRKRKLERIAGLEEKVKTLKAQNLELASTANMLREQVAQLKQKVMNAAAAAAAAAAAAAAAAAAAAAAAAAAACAAAAAAAAAAAAAAAAAAAAAAA DBP AAAAAAAAAAAAAAAAAAAAAAAAAAACAAAAAAAAAAAAAAAAAAAAAAA False 3 1 1 -1.4148633 -1.4134597 -1.424966 -1.416995 -1.4092311 -1.4176652 -1.4163569 -1.4127856 -1.4261699 -1.4174087 -1.4169902 0.0052045058 0.020401662 NA 4.1106024 -0.80857515 3.9452393 -0.8350836 3.5983648 -0.98811436 3.8124518 -0.9025351 3.79183 0.8608805 4.2660866 -0.7786104 3.9016182 -0.86585385 3.9412026 -0.8352382 3.3771853 1.0651499 3.71493 -0.9033687 R30G,S43L NA 5.4256144 0.8843409684 FALSE
caggagcggatcaaggcggagaggaagcgcatgaggaaccgcatcgctgcctccaagtgccgaaaaaggaagctggagagaatcgccgggctggaggaaaaagtgaaaaccttgaaagctcagaacttggagctggcgtccacggccaacatgctcagggaacaggtggcacagcttaaacagaaagtcatgaactaaaata 6  False 10 10 20 15 18 4 149 412 257 286 270 24 12.8333333333333 -0.101465486139392 0.194262874630859 0.0230447516045389 0.0989492495570477 0.0413279197409355 -0.263815716234982 0.302536867786255 0.323113177428762 0.181453338728351 0.281390914006282 0.289827989986245 0.585657933363301 0.0309551345298219 0.112992400604579 0.167782692868419 0.0332368875077696 0.202465531464649 0.0368553917705394 0.183527131401506 0.0203242450456962 0.195357505684376 0.032947613901235 0.18427776177352 0.0318168842418622 0.143545726518145 0.0613043635658689 0.182430430067513 0.0125325139415458 QERIKAERKRMRNRIAASKCRKRKLERIAGLEEKVKTLKAQNLELASTANMLREQVAQLKQKVMNAAAAAAAAAAAAAAAAAAAAAAAAAAAACAAAAAAAAAAAAAAAAAAAAAA DDIT3 AAAAAAAAAAAAAAAAAAAAAAAAAAAACAAAAAAAAAAAAAAAAAAAAAA False 3 1 1 0.021816373 0.03690493 0.045967937 0.044888854 0.040283084 0.04864645 0.036783934 0.04773009 0.0057405233 -0.00039327145 0.03283689 0.017754205 0.069596484 NA -1.6813586 1.0321794 -1.822116 1.0232692 -1.7682511 -1.0780103 -1.9256241 0.9854592 -1.7080766 1.0953186 -1.9332808 0.96784955 -1.7174002 -1.0765232 -1.8917613 1.0298731 -1.6183813 1.0369854 -1.779365 0.9418044 R30G,S43L NA -0.20489812 1.026727244 FALSE
caggagcggatcaaggcggagaggaagcgcatgaggaaccgcatcgctgcctccaagtgccgaaaaaggaagctggagagaatcgccgggctggaggaaaaagtgaaaaccttgaaagctcagaacttggagctggcgtccacggccaacatgctcagggaacaggtggcacagcttaaacagaaagtcatgaactaatgaa 3  False 7 15 25 15 10 34 157 684 458 153 104 296 17.6666666666667 0.01640382589748 0.222062504236256 0.123297565529449 -0.0720132304417301 -0.0654308701157701 -0.152687312979754 0.359102008715813 0.264597405732924 0.162714774245361 0.282723241362023 0.388338420906901 0.20530087195167 0.0292040074673501 0.0986886770056957 0.180731888427472 0.0394511688933531 0.205636452094801 0.0301808831424255 0.19475625934707 0.0182253739032532 0.175339781222698 0.0331036139890915 0.172557941134963 0.0426312123451182 0.15517820965814 0.0214900858974751 0.182236204400951 0.0109460212707125 QERIKAERKRMRNRIAASKCRKRKLERIAGLEEKVKTLKAQNLELASTANMLREQVAQLKQKVMNAAAAAAAAAAAAAAAAAAAAAAAAAAAAAAAAAAAAAAAAAAAAAAAAAAA FOS AAAAAAAAAAAAAAAAAAAAAAAAAAAAAAAAAAAAAAAAAAAAAAAAAAA False 2 1 1 -0.042027593 -0.02546072 -0.019668102 -0.021878958 -0.028033972 -0.017353177 -0.036103606 -0.012257934 -0.06867051 -0.07083833 -0.03422929 0.02065085 0.08095133 4 -1.4970148 -0.9855633 -1.6184819 -0.9802675 -1.6366731 0.9818175 -1.7225561 -0.9259659 -1.5627381 1.0031701 -1.7055358 -0.9261728 -1.4683135 -1.0434102 -1.7061225 -0.97534174 -1.3792658 1.0063037 -1.4999323 -0.9332268 R30G,S43L NA 0 0.976123954 FALSE
caggagcggatcaaggcggagaggaagcgcatgaggaaccgcatcgctgcctccaagtgccgaaaaaggaagctggagagaatcgccgggctggaggaaaaagtgaaaaccttgaaagctcagaacttggagctggcgtccacggccaacatgctcagggaacaggtggcacagcttaaacagaaagtcatgaactaaaaga 6  False 8 2 10 11 18 0 356 1 105 250 230 1 8.16666666666667 0.213869894682254 -1.01438099633834 -0.0340479924868844 0.14694690593429 -0.00541132738543213 NA 0.334740103432469 0.888606696204778 0.253916908339958 0.327549848867823 0.290150611555548 NA 0.0298787345862927 0.14602039585917 0.202425632938101 0.0367747549035397 0.064603486561042 0.101357512495052 0.177132281191654 0.0284407523306738 0.200977474815455 0.0383522900588893 0.179146796971114 0.0318523011563048 NA NA 0.18231104153141 0.0161958028775691 QERIKAERKRMRNRIAASKCRKRKLERIAGLEEKVKTLKAQNLELASTANMLREQVAQLKQKVMNAAAAAAAAAAAAAAAAAAAAAAAAAAAAACAAAAAAAAAAAAAAAAAAAAA FOSB AAAAAAAAAAAAAAAAAAAAAAAAAAAAACAAAAAAAAAAAAAAAAAAAAA False 3 1 1 -0.081347466 -0.06939244 -0.060294986 -0.062253952 -0.061347246 -0.050850272 -0.073376894 -0.055544496 -0.10514748 -0.10112345 -0.07206787 0.018578732 0.072828636 NA -1.5225259 0.8764181 -1.6992149 0.8343606 -1.6373616 -0.88440335 -1.8315729 0.78517866 -1.6368898 -0.87944174 -1.79124 -0.81004447 -1.5205528 0.91578555 -1.808599 0.82319695 -1.5230343 0.829026 -1.642694 0.78788257 R30G,S43L NA -0.08170516 0.842573802 FALSE
caggagcggatcaaggcggagaggaagcgcatgaggaaccgcatcgctgcctccaagtgccgaaaaaggaagctggagagaatcgccgggctggaggaaaaagtgaaaaccttgaaagctcagaacttggagctggcgtccacggccaacatgctcagggaacaggtggcacagcttaaacagaaagtcatgaactaataga 5  False 21 5 8 10 2 23 68 16 87 7 1 13 11.5 -0.54137777292084 -0.505810274807311 -0.0241283307357194 -0.804195069432372 -0.950107639497529 -0.969058270587838 0.2201475006916 0.472628167496797 0.282922124950964 0.390024252166701 1.0120819223717 0.290421937155924 -0.551483813499059 0.13244237890299 0.119453656820585 0.0241855406554049 0.122612798759968 0.0539095818174329 0.178243363730085 0.0316895717469323 0.0896097759673712 0.0456673184274155 0.0754394455603299 0.111104843148207 0.0697237162776558 0.0304002234216578 0.117829410908571 0.0146898017138504 QERIKAERKRMRNRIAASKCRKRKLERIAGLEEKVKTLKAQNLELASTANMLREQVAQLKQKVMNAAAAAAAAAAAAAAAAAAAAAAAAAAAAAACAAAAAAAAAAAAAAAAAAAA FOSL1 AAAAAAAAAAAAAAAAAAAAAAAAAAAAAACAAAAAAAAAAAAAAAAAAAA False 3 1 1 -0.43413007 -0.40508568 -0.39326966 -0.40240073 -0.39889205 -0.36831725 -0.41194093 -0.36902714 -0.47553015 -0.46789837 -0.4126492 0.0366116 0.14351748 NA -0.38804603 -0.9523479 -0.5002527 -0.91827285 -0.50697625 0.95654726 -0.52928364 -0.8693351 -0.48445857 0.9682404 -0.5873593 -0.9066266 -0.4356563 -1.0014759 -0.5933472 -0.93856907 -0.29130614 0.9452793 -0.34965003 -0.87105757 R30G,S43L NA 1.1130297 0.9327751907 FALSE
caggagcggatcaaggcggagaggaagcgcatgaggaaccgcatcgctgcctccaagtgccgaaaaaggaagctggagagaatcgccgggctggaggaaaaagtgaaaaccttgaaagctcagaacttggagctggcgtccacggccaacatgctcagggaacaggtggcacagcttaaacagaaagtcatgaactaagaga 6  False 11 9 0 5 9 18 118 137 1 39 252 427 8.66666666666667 -0.19616220833014 -0.0785245059113303 NA -0.145329178464313 0.223266427574454 0.146573254760221 0.290150892701576 0.342232853136367 NA 0.488432415410745 0.406741394331726 0.275681463047902 -0.0075678741195171 0.15108162629562 0.157379252369286 0.0318761566204042 0.171350471843912 0.0390362472352931 NA NA 0.166755333651669 0.0571897735100344 0.204250699663855 0.0446514633056673 0.186503626083908 0.0288572487048944 0.178157663577157 0.0167571675416244 QERIKAERKRMRNRIAASKCRKRKLERIAGLEEKVKTLKAQNLELASTANMLREQVAQLKQKVMNAAAAAAAAAAAAAAAAAAAAAAAAAAAAAAACAAAAAAAAAAAAAAAAAAA FOSL2 AAAAAAAAAAAAAAAAAAAAAAAAAAAAAAACAAAAAAAAAAAAAAAAAAA False 3 1 1 0.05736363 0.077907324 0.06688821 0.065766096 0.073996544 0.081543684 0.067106724 0.08187854 0.039200783 0.038571 0.06502225 0.01576602 0.061802804 NA -2.1717243 0.87647843 -2.3254793 0.89594245 -2.2986708 -0.87749445 -2.4479785 0.82012665 -2.2147465 0.9252207 -2.4573493 0.8314263 -2.1073272 0.9514792 -2.3875527 0.8970004 -2.0509112 -0.89219344 -2.2969403 0.8071201 R30G,S43L NA -0.69620466 0.877448208 FALSE
caggagcggatcaaggcggagaggaagcgcatgaggaaccgcatcgctgcctccaagtgccgaaaaaggaagctggagagaatcgccgggctggaggaaaaagtgaaaaccttgaaagctcagaacttggagctggcgtccacggccaacatgctcagggaacaggtggcacagcttaaacagaaagtcatgaactaattga 5  False 18 23 14 4 35 5 7 0 1 0 4 0 16.5 -1.15221727469079 NA -1.44475022651736 NA -1.38032854162465 NA 0.317379101900278 NA 0.533883441003375 NA 0.340630902255707 NA -1.2878948144271 0.212937286485191 0.0523464511626822 0.0348674645320558 NA NA 0.0191221939048625 0.0597992737793407 NA NA 0.0282104369264231 0.0373939521396303 NA NA 0.0361506335177277 0.0236178671952426 QERIKAERKRMRNRIAASKCRKRKLERIAGLEEKVKTLKAQNLELASTANMLREQVAQLKQKVMNAAAAAAAAAAAAAAAAAAAAAAAAAAAAAAAACAAAAAAAAAAAAAAAAAA HLF AAAAAAAAAAAAAAAAAAAAAAAAAAAAAAAACAAAAAAAAAAAAAAAAAA False 3 1 1 -1.3857282 -1.3749052 -1.3869443 -1.3724604 -1.364416 -1.3654685 -1.3836948 -1.3635417 -1.3948872 -1.3934824 -1.3785528 0.0119482875 0.04683729 NA 2.7723782 -1.052305 2.9894936 -0.93354434 3.1757402 0.93011624 3.085693 -0.91185147 3.2135644 -0.8428558 3.1202035 -0.8574208 2.873819 -1.0125914 3.903562 -0.6865939 3.0734491 0.9978466 3.229105 -0.92953765 R30G,S43L NA 4.723365 0.91546634026 FALSE
caggagcggatcaaggcggagaggaagcgcatgaggaaccgcatcgctgcctccaagtgccgaaaaaggaagctggagagaatcgccgggctggaggaaaaagtgaaaaccttgaaagctcagaacttggagctggcgtccacggccaacatgctcagggaacaggtggcacagcttaaacagaaagtcatgaactaaataa 5  False 6 2 12 0 26 3 185 70 703 1 1208 288 8.16666666666667 0.108128798731193 0.149580987073929 0.451902449571313 NA 0.370885947125369 0.56391317953759 0.386616897787757 0.719140127059191 0.229048724385141 NA 0.241102766380225 0.663027718867719 0.366592800628973 0.145613978678347 0.190808850703294 0.0424739716332792 0.197368962875084 0.0820275772458257 0.231562670478903 0.0256553141123349 NA NA 0.220456150233394 0.0264679019051143 0.230189124088138 0.069403127689728 0.219657568416542 0.0161507252532555 QERIKAERKRMRNRIAASKCRKRKLERIAGLEEKVKTLKAQNLELASTANMLREQVAQLKQKVMNAAAAAAAAAAAAAAAAAAAAAAAAAAAAAAAAACAAAAAAAAAAAAAAAAA JDP2 AAAAAAAAAAAAAAAAAAAAAAAAAAAAAAAAACAAAAAAAAAAAAAAAAA False 3 1 1 0.26919734 0.25663006 0.26283312 0.26351488 0.26460195 0.26964366 0.26050186 0.25694847 0.26855612 0.2612852 0.2633713 0.004729047 0.018537864 NA -4.3997245 1.056268 -4.6557274 1.0241175 -4.3960714 1.1973797 -4.5431633 1.1665679 -4.08262 1.2949703 -4.650033 1.0351794 -4.2167044 1.140936 -4.4602013 1.210674 -3.9907863 1.2221905 -4.391102 1.0887735 R30G,S43L NA -2.79895 1.143705674 FALSE
caggagcggatcaaggcggagaggaagcgcatgaggaaccgcatcgctgcctccaagtgccgaaaaaggaagctggagagaatcgccgggctggaggaaaaagtgaaaaccttgaaagctcagaacttggagctggcgtccacggccaacatgctcagggaacaggtggcacagcttaaacagaaagtcatgaactaataaa 4  False 76 25 58 49 119 34 428 142 100 176 532 122 60.1666666666667 -0.381882677055897 -0.348605937670951 -0.544753716023557 -0.357260673522481 -0.311536838156738 -0.417294864459207 0.117899825587621 0.210369619787036 0.120865389851464 0.162246833652281 0.120065513079628 0.209064273615568 -0.400272026709422 0.0583980879151331 0.136975886749432 0.0129525477966208 0.140544061976448 0.0239954768034182 0.119929099678758 0.0135379035629778 0.141940612475092 0.0189972233138768 0.145540795217612 0.0131806128568728 0.127480134358428 0.0218840239468123 0.134601015157418 0.00647720419284874 QERIKAERKRMRNRIAASKCRKRKLERIAGLEEKVKTLKAQNLELASTANMLREQVAQLKQKVMNAAAAAAAAAAAAAAAAAAAAAAAAAAAAAAAAAACAAAAAAAAAAAAAAAA JUN AAAAAAAAAAAAAAAAAAAAAAAAAAAAAAAAAACAAAAAAAAAAAAAAAA False 3 1 1 -0.26474035 -0.23855186 -0.2420274 -0.24004674 -0.23260915 -0.2200563 -0.25891757 -0.22379005 -0.31614447 -0.3061931 -0.2543077 0.033038214 0.1295098 NA -0.76591986 1.0293243 -0.9331903 0.9500027 -0.8900602 0.9819408 -0.9162156 0.9570651 -0.8421199 1.065266 -0.975613 -0.9386105 -0.7662778 -1.0741053 -1.0064662 -0.93448806 -0.6613951 0.9977446 -0.74422306 -0.93846214 R30G,S43L NA 0.7295153 0.986700946827 FALSE
caggagcggatcaaggcggagaggaagcgcatgaggaaccgcatcgctgcctccaagtgccgaaaaaggaagctggagagaatcgccgggctggaggaaaaagtgaaaaccttgaaagctcagaacttggagctggcgtccacggccaacatgctcagggaacaggtggcacagcttaaacagaaagtcatgaactaacaga 6  False 25 2 1 26 9 32 4 1 2 6 2 4 15.8333333333333 -1.40817966551627 -1.01438099633834 -0.502798148213691 -1.10746324829306 -1.18649058414889 -1.41952442714827 0.353531958478801 0.888606696204778 0.851918935807503 0.29490895241067 0.556356671129296 0.352660710470733 -1.23373933730876 0.172994514009961 0.0242262645145657 0.0388392397275133 0.064603486561042 0.101357512495052 0.124628463422489 0.0954218276266698 0.0541005879720208 0.0345304194854973 0.0494896786414072 0.0610760051275541 0.0225706949272739 0.0369151328420308 0.0421572699673047 0.0191876280797677 QERIKAERKRMRNRIAASKCRKRKLERIAGLEEKVKTLKAQNLELASTANMLREQVAQLKQKVMNAAAAAAAAAAAAAAAAAAAAAAAAAAAAAAAAAAACAAAAAAAAAAAAAAA JUNB AAAAAAAAAAAAAAAAAAAAAAAAAAAAAAAAAAACAAAAAAAAAAAAAAA False 3 1 1 -1.1469563 -1.1274626 -1.105473 -1.103146 -1.1254228 -1.115176 -1.1339302 -1.1013579 -1.1824038 -1.1752933 -1.1316621 0.028796602 0.11288268 NA 1.0748625 -1.368438 1.0234702 -1.3579446 1.0363637 1.2735872 1.0437179 -1.2632291 1.0461005 1.3295318 1.1083175 -1.215026 1.0581961 -1.3429183 0.9705633 -1.3353021 1.2298636 1.3149853 1.2823491 -1.2262182 R30G,S43L NA 2.667044 1.302718083 FALSE
caggagcggatcaaggcggagaggaagcgcatgaggaaccgcatcgctgcctccaagtgccgaaaaaggaagctggagagaatcgccgggctggaggaaaaagtgaaaaccttgaaagctcagaacttggagctggcgtccacggccaacatgctcagggaacaggtggcacagcttaaacagaaagtcatgaactaaatga 6  False 6 13 1 31 16 12 1 20 0 11 9 0 13.1666666666667 -1.3964144794798 -0.706457406929958 NA -0.989878213829449 -0.915774351328371 NA 0.707912155598754 0.306476160551662 NA 0.24713837896931 0.354078576957224 NA -0.914257251050038 0.164419196133921 0.0255187951329444 0.077771667477042 0.0997263020814294 0.0349577168450598 NA NA 0.0678684323594338 0.0289370391336662 0.0792085027013342 0.0388702178009306 NA NA 0.0775925176360702 0.0182364995944923 QERIKAERKRMRNRIAASKCRKRKLERIAGLEEKVKTLKAQNLELASTANMLREQVAQLKQKVMNAAAAAAAAAAAAAAAAAAAAAAAAAAAAAAAAAAAACAAAAAAAAAAAAAA JUND AAAAAAAAAAAAAAAAAAAAAAAAAAAAAAAAAAAACAAAAAAAAAAAAAA False 3 1 1 -0.74170953 -0.71120894 -0.6997037 -0.70501286 -0.70480967 -0.6750351 -0.7226498 -0.66892755 -0.7964658 -0.7912095 -0.7216733 0.043388378 0.17008245 NA 0.28788304 1.166961 0.22419953 -1.1179429 0.19798565 -1.1497931 0.21847296 1.1139513 0.20076632 1.2002418 0.16169035 -1.0891576 0.24409449 1.1598262 0.13178349 -1.1137667 0.41002882 1.1369699 0.42349076 -1.0457929 R30G,S43L NA 1.829703 1.129440319 FALSE
caggagcggatcaaggcggagaggaagcgcatgaggaaccgcatcgctgcctccaagtgccgaaaaaggaagctggagagaatcgccgggctggaggaaaaagtgaaaaccttgaaagctcagaacttggagctggcgtccacggccaacatgctcagggaacaggtggcacagcttaaacagaaagtcatgaactaaggaa 4  False 8 28 9 20 34 16 0 0 0 2 11 0 19.1666666666667 NA NA NA -1.33600796446815 -1.07700113228659 NA NA NA NA 0.427452991929579 0.266542969138172 NA -1.1495148945 0.226174151742332 NA NA NA NA NA NA 0.0273406511976009 0.0500497899470522 0.0615092672800788 0.0292606894004748 NA NA 0.0514989955884259 0.0250860296335115 QERIKAERKRMRNRIAASKCRKRKLERIAGLEEKVKTLKAQNLELASTANMLREQVAQLKQKVMNAAAAAAAAAAAAAAAAAAAAAAAAAAAAAAAAAAAAACAAAAAAAAAAAAA MAF AAAAAAAAAAAAAAAAAAAAAAAAAAAAAAAAAAAAACAAAAAAAAAAAAA False 3 1 1 -1.3349849 -1.3259263 -1.3486236 -1.3306254 -1.3294286 -1.3403636 -1.3426268 -1.3367742 -1.3399904 -1.3513343 -1.3380678 0.008204318 0.032160927 NA 3.2326434 -0.7551122 3.8034732 -0.62189204 3.2223577 0.7955859 3.064568 -0.79437155 2.486291 0.96886873 2.7357173 -0.8993408 2.670427 -0.9399967 2.9929981 -0.8181215 2.8638902 0.8733263 3.0328345 -0.8458315 R30G,S43L NA 4.5901833 0.8312447145 FALSE
caggagcggatcaaggcggagaggaagcgcatgaggaaccgcatcgctgcctccaagtgccgaaaaaggaagctggagagaatcgccgggctggaggaaaaagtgaaaaccttgaaagctcagaacttggagctggcgtccacggccaacatgctcagggaacaggtggcacagcttaaacagaaagtcatgaactaacgaa 4  False 17 7 1 0 14 2 2 0 0 0 0 0 6.83333333333333 -1.49679891938707 NA NA NA NA NA 0.479448083191305 NA NA NA NA NA -1.49679891938707 0.479448083191305 0.0144904984458591 0.0526724631065581 NA NA NA NA NA NA NA NA NA NA 0.0129801052888516 0.0531778221782373 QERIKAERKRMRNRIAASKCRKRKLERIAGLEEKVKTLKAQNLELASTANMLREQVAQLKQKVMNAAAAAAAAAAAAAAAAAAAAAAAAAAAAAAAAAAAAAAACAAAAAAAAAAA MAFB AAAAAAAAAAAAAAAAAAAAAAAAAAAAAAAAAAAAAAACAAAAAAAAAAA False 3 1 1 -1.3931835 -1.3875035 -1.3845955 -1.3715601 -1.391113 -1.3890771 -1.3904432 -1.3807489 -1.3951335 -1.4016862 -1.3885044 0.00825987 0.032378692 NA 4.144063 -0.7258363 3.6159914 -0.81074095 2.7549481 1.0619419 3.660254 -0.7660837 3.5017967 0.85821474 4.558514 -0.6411042 3.0972097 -0.9659357 2.279262 -1.2539537 3.8824697 0.7907691 4.5523 -0.6832974 R30G,S43L NA 5.1843443 0.855787781 FALSE
caggagcggatcaaggcggagaggaagcgcatgaggaaccgcatcgctgcctccaagtgccgaaaaaggaagctggagagaatcgccgggctggaggaaaaagtgaaaaccttgaaagctcagaacttggagctggcgtccacggccaacatgctcagggaacaggtggcacagcttaaacagaaagtcatgaactaaggta 5  False 9 9 0 0 37 0 1 0 0 0 0 0 9.16666666666667 -1.51327237641139 NA NA NA NA NA 0.672657478582426 NA NA NA NA NA -1.51327237641139 0.672657478582426 0.0126807142632308 0.0738985668440894 NA NA NA NA NA NA NA NA NA NA 0.0111529573681231 0.0746075769973302 QERIKAERKRMRNRIAASKCRKRKLERIAGLEEKVKTLKAQNLELASTANMLREQVAQLKQKVMNAAAAAAAAAAAAAAAAAAAAAAAAAAAAAAAAAAAAAAAACAAAAAAAAAA MAFF AAAAAAAAAAAAAAAAAAAAAAAAAAAAAAAAAAAAAAAACAAAAAAAAAA False 3 1 1 -1.4001248 -1.3936588 -1.3923388 -1.3894176 -1.3887453 -1.3875943 -1.3892682 -1.3750014 -1.3999115 -1.4069829 -1.3923044 0.008743996 0.034276463 NA 3.9041812 -0.7938768 4.1397686 -0.7264851 3.2513824 0.92928314 3.156579 -0.95437634 3.6016479 0.82616395 3.5181642 -0.82578766 4.349781 -0.6844116 3.0750008 -0.9091051 3.3091402 0.947779 2.9158802 -1.0930471 R30G,S43L NA 5.101816 0.8690315817 FALSE
caggagcggatcaaggcggagaggaagcgcatgaggaaccgcatcgctgcctccaagtgccgaaaaaggaagctggagagaatcgccgggctggaggaaaaagtgaaaaccttgaaagctcagaacttggagctggcgtccacggccaacatgctcagggaacaggtggcacagcttaaacagaaagtcatgaactaagtga 6  False 0 11 7 3 17 10 0 0 0 0 0 3 8 NA NA NA NA NA -1.15816190863238 NA NA NA NA NA 0.491163554584086 -1.15816190863238 0.491163554584086 NA NA NA NA NA NA NA NA NA NA 0.0499290929695832 0.0514130645300231 0.0505399149370995 0.0544772397300036 QERIKAERKRMRNRIAASKCRKRKLERIAGLEEKVKTLKAQNLELASTANMLREQVAQLKQKVMNAAAAAAAAAAAAAAAAAAAAAAAAAAAAAAAAAAAAAAAAACAAAAAAAAA MAFG AAAAAAAAAAAAAAAAAAAAAAAAAAAAAAAAAAAAAAAAACAAAAAAAAA False 3 1 1 -1.3821065 -1.3749933 -1.3820347 -1.3961242 -1.3924536 -1.399375 -1.3994851 -1.3772056 -1.3890513 -1.4054437 -1.3898274 0.010409089 0.04080363 NA 3.272155 -0.87891126 4.092993 -0.6820803 3.7309065 0.77611977 3.3497758 -0.926108 3.7621875 0.8033875 4.118245 -0.74063814 3.8030365 -0.8181889 2.6194 -1.0762362 3.3349628 0.8969408 3.4881573 -0.90717435 R30G,S43L NA 5.1368456 0.850578546098 FALSE
caggagcggatcaaggcggagaggaagcgcatgaggaaccgcatcgctgcctccaagtgccgaaaaaggaagctggagagaatcgccgggctggaggaaaaagtgaaaaccttgaaagctcagaacttggagctggcgtccacggccaacatgctcagggaacaggtggcacagcttaaacagaaagtcatgaactaactga 6  False 16 16 2 0 22 7 2 5 0 0 0 2 10.5 -1.47932647683635 -1.14314808335147 NA NA NA -1.17272772879481 0.482795375892218 0.347309433905646 NA NA NA 0.592642230178567 -1.24209289133744 0.254595741504639 0.0164100317965995 0.0530401987540179 0.0499158731471128 0.0396152993637004 NA NA NA NA NA NA 0.0484044003392885 0.0620354522215901 0.0412307383442424 0.0282384006605111 QERIKAERKRMRNRIAASKCRKRKLERIAGLEEKVKTLKAQNLELASTANMLREQVAQLKQKVMNAAAAAAAAAAAAAAAAAAAAAAAAAAAAAAAAAAAAAAAAAACAAAAAAAA MAFK AAAAAAAAAAAAAAAAAAAAAAAAAAAAAAAAAAAAAAAAAACAAAAAAAA False 3 1 1 -1.4514176 -1.4522383 -1.4475621 -1.4440646 -1.4478743 -1.4456413 -1.4597169 -1.458555 -1.4582449 -1.448934 -1.451425 0.005658099 0.022179749 NA 2.7620628 -1.5398272 2.6215713 -1.6351812 3.7518268 1.1185429 4.0017314 1.0371394 1.8486263 2.274884 1.872373 -2.1074128 1.5971062 3.0035887 2.0083756 2.3112907 3.0320597 1.5739137 4.075102 1.0153385 R30G,S43L NA 4.336747 1.761711945 FALSE
caggagcggatcaaggcggagaggaagcgcatgaggaaccgcatcgctgcctccaagtgccgaaaaaggaagctggagagaatcgccgggctggaggaaaaagtgaaaaccttgaaagctcagaacttggagctggcgtccacggccaacatgctcagggaacaggtggcacagcttaaacagaaagtcatgaactaagaca 6  False 16 6 11 1 0 13 0 0 0 0 0 6 7.83333333333333 NA NA NA NA NA -1.02955593667746 NA NA NA NA NA 0.396389101424373 -1.02955593667746 0.396389101424373 NA NA NA NA NA NA NA NA NA NA 0.0633910590974724 0.0414924484121922 0.0648042028703339 0.0439653632748507 QERIKAERKRMRNRIAASKCRKRKLERIAGLEEKVKTLKAQNLELASTANMLREQVAQLKQKVMNAAAAAAAAAAAAAAAAAAAAAAAAAAAAAAAAAAAAAAAAAAACAAAAAAA NFE2 AAAAAAAAAAAAAAAAAAAAAAAAAAAAAAAAAAAAAAAAAAACAAAAAAA False 3 1 1 -1.4125171 -1.3947294 -1.3944535 -1.3934429 -1.3914627 -1.392902 -1.3928962 -1.3906063 -1.4100164 -1.4075862 -1.3980612 0.008435912 0.033068776 NA 4.905875 -0.6695577 3.8583438 -0.7830355 4.211631 0.72398317 3.6725082 -0.8347189 3.092988 0.9730894 3.5103207 -0.8455619 3.7461894 -0.80694354 3.5861278 -0.829398 4.0682983 0.8089843 4.593317 -0.69585305 R30G,S43L NA 5.504224 0.797112533 FALSE
caggagcggatcaaggcggagaggaagcgcatgaggaaccgcatcgctgcctccaagtgccgaaaaaggaagctggagagaatcgccgggctggaggaaaaagtgaaaaccttgaaagctcagaacttggagctggcgtccacggccaacatgctcagggaacaggtggcacagcttaaacagaaagtcatgaactaagcta 6  False 7 0 0 1 16 2 2 0 0 0 0 0 4.33333333333333 -1.24107189569252 NA NA NA NA NA 0.550900423004451 NA NA NA NA NA -1.24107189569252 0.550900423004451 0.0425848275153239 0.0605222613738367 NA NA NA NA NA NA NA NA NA NA 0.0413439817312819 0.0611029343103184 QERIKAERKRMRNRIAASKCRKRKLERIAGLEEKVKTLKAQNLELASTANMLREQVAQLKQKVMNAAAAAAAAAAAAAAAAAAAAAAAAAAAAAAAAAAAAAAAAAAAACAAAAAA NFE2L1 AAAAAAAAAAAAAAAAAAAAAAAAAAAAAAAAAAAAAAAAAAAACAAAAAA False 3 1 1 -1.4302603 -1.4317937 -1.4333893 -1.4410228 -1.4234295 -1.4270183 -1.4275752 -1.4222836 -1.4257283 -1.4196197 -1.428212 0.0062163654 0.024368152 NA 3.3982012 -1.0659208 2.9861887 -1.2232285 3.2570462 1.1517968 2.9921308 -1.3508756 3.109015 1.1328844 2.7806396 -1.2559414 3.2106493 -1.1216257 3.3283496 -1.0403564 3.7632551 0.95331275 4.656377 -0.7291968 R30G,S43L NA 4.927849 1.1025139082 FALSE
caggagcggatcaaggcggagaggaagcgcatgaggaaccgcatcgctgcctccaagtgccgaaaaaggaagctggagagaatcgccgggctggaggaaaaagtgaaaaccttgaaagctcagaacttggagctggcgtccacggccaacatgctcagggaacaggtggcacagcttaaacagaaagtcatgaactaatata 5  False 7 9 23 35 12 9 0 0 0 0 1 0 15.8333333333333 NA NA NA NA -1.47239842478762 NA NA NA NA NA 0.643505212644248 NA -1.47239842478762 0.643505212644248 NA NA NA NA NA NA NA NA 0.0181031425450318 0.0706430419667494 NA NA 0.0156864779042837 0.0713741632691236 QERIKAERKRMRNRIAASKCRKRKLERIAGLEEKVKTLKAQNLELASTANMLREQVAQLKQKVMNAAAAAAAAAAAAAAAAAAAAAAAAAAAAAAAAAAAAAAAAAAAAACAAAAA NFE2L2 AAAAAAAAAAAAAAAAAAAAAAAAAAAAAAAAAAAAAAAAAAAAACAAAAA False 3 1 1 -1.3886718 -1.3886203 -1.403836 -1.3874416 -1.3859649 -1.376921 -1.3922273 -1.39292 -1.3899462 -1.3922406 -1.3898789 0.0067276675 0.026372457 NA 4.1071463 -0.7188084 3.5523522 -0.82903224 4.1081324 0.77437353 3.2862082 -0.9090946 3.7619658 0.7819358 3.9365435 -0.7083632 3.4614198 -0.8708425 3.2748713 -0.91712505 4.1065025 0.7311626 4.332431 -0.68921506 R30G,S43L NA 5.372421 0.7929952919 FALSE
caggagcggatcaaggcggagaggaagcgcatgaggaaccgcatcgctgcctccaagtgccgaaaaaggaagctggagagaatcgccgggctggaggaaaaagtgaaaaccttgaaagctcagaacttggagctggcgtccacggccaacatgctcagggaacaggtggcacagcttaaacagaaagtcatgaactaagata 6  False 31 12 2 8 4 22 2 0 0 0 0 3 13.1666666666667 -1.66994617289246 NA NA NA NA -1.39354804254511 0.454529194390862 NA NA NA NA 0.41220695571362 -1.51828284551416 0.305343061258263 -0.00453156596945714 0.0499348585628894 NA NA NA NA NA NA NA NA 0.0252898004581998 0.0431481990388611 0.010597222880244 0.0338670224873369 QERIKAERKRMRNRIAASKCRKRKLERIAGLEEKVKTLKAQNLELASTANMLREQVAQLKQKVMNAAAAAAAAAAAAAAAAAAAAAAAAAAAAAAAAAAAAAAAAAAAAAACAAAA NFE2L3 AAAAAAAAAAAAAAAAAAAAAAAAAAAAAAAAAAAAAAAAAAAAAACAAAA False 3 1 1 -1.4482571 -1.4184686 -1.4383254 -1.4262158 -1.44354 -1.4295138 -1.4228985 -1.4160805 -1.4355277 -1.4462413 -1.4325068 0.011591037 0.045436867 NA 2.3882585 -1.7296681 3.043349 -1.1109936 2.9984455 1.2959714 2.5198178 -1.4418161 2.6864066 1.5064297 2.3007307 -1.5399026 2.7221653 -1.2866514 2.8530083 -1.1735227 2.7453346 1.3935509 3.2146168 -1.2576071 R30G,S43L NA 4.3268766 1.373611335 FALSE
caggagcggatcaaggcggagaggaagcgcatgaggaaccgcatcgctgcctccaagtgccgaaaaaggaagctggagagaatcgccgggctggaggaaaaagtgaaaaccttgaaagctcagaacttggagctggcgtccacggccaacatgctcagggaacaggtggcacagcttaaacagaaagtcatgaactaaagaa 4  False 43 72 39 38 57 38 5 6 1 14 4 4 47.8333333333333 -1.50016980033791 -1.50527007277153 -1.73435849252414 -0.979612302114478 -1.52249209371138 -1.47082861888184 0.304362546194028 0.248287597664404 0.507325791018415 0.222263350666827 0.316037133962112 0.343390875022923 -1.3627409968719 0.119834198624858 0.014120171378665 0.0334374576673951 0.00861100314766536 0.0283205307703836 -0.0133162798472949 0.056824601668511 0.0690704516098545 0.0260244616924693 0.0126039343233787 0.0346940849566656 0.0172003743983158 0.0359448030127653 0.0278490944766778 0.0132913696576435 QERIKAERKRMRNRIAASKCRKRKLERIAGLEEKVKTLKAQNLELASTANMLREQVAQLKQKVMNAAAAAAAAAAAAAAAAAAAAAAAAAAAAAAAAAAAAAAAAAAAAAAACAAA NFIL3 AAAAAAAAAAAAAAAAAAAAAAAAAAAAAAAAAAAAAAAAAAAAAAACAAA False 3 1 1 -1.405677 -1.3963059 -1.4122617 -1.4033211 -1.4041659 -1.4016652 -1.409083 -1.3909945 -1.409347 -1.4116188 -1.4044441 0.006797479 0.026646119 NA 2.1610734 -1.4708381 3.2472398 -0.9367253 2.7279654 1.2152969 3.3636847 -0.953555 2.9719057 1.0718675 2.923699 -1.0536802 3.188975 -1.0207493 2.8357959 -1.0505561 2.974183 1.1028965 3.779787 -0.8622173 R30G,S43L NA 4.5970945 1.0738381861 FALSE
caggagcggatcaaggcggagaggaagcgcatgaggaaccgcatcgctgcctccaagtgccgaaaaaggaagctggagagaatcgccgggctggaggaaaaagtgaaaaccttgaaagctcagaacttggagctggcgtccacggccaacatgctcagggaacaggtggcacagcttaaacagaaagtcatgaactaattta 5  False 0 0 2 0 15 4 2 0 0 0 4 0 3.5 NA NA NA NA -1.13334457280717 NA NA NA NA NA 0.414511904135658 NA -1.13334457280717 0.414511904135658 NA NA NA NA NA NA NA NA 0.0553239684588138 0.045504498276319 NA NA 0.0532925213562677 0.0459754478152605 QERIKAERKRMRNRIAASKCRKRKLERIAGLEEKVKTLKAQNLELASTANMLREQVAQLKQKVMNAAAAAAAAAAAAAAAAAAAAAAAAAAAAAAAAAAAAAAAAAAAAAAAACAA NRL AAAAAAAAAAAAAAAAAAAAAAAAAAAAAAAAAAAAAAAAAAAAAAAACAA False 3 1 1 -1.275917 -1.2672528 -1.251651 -1.2760584 -1.2704761 -1.2693233 -1.2832797 -1.2602378 -1.2957747 -1.2889237 -1.2738893 0.013163268 0.05160001 NA 2.4702337 -0.83161306 2.3309553 -0.8570775 2.0691152 -0.93133974 2.7793584 -0.7453526 2.3764076 -0.8535969 2.6784487 -0.74748534 2.3122573 -0.9082538 2.4442906 -0.8016447 2.486169 -0.87942934 2.7608385 -0.76843095 R30G,S43L NA 4.050471 0.832422374 FALSE
caggagcggatcaaggcggagaggaagcgcatgaggaaccgcatcgctgcctccaagtgccgaaaaaggaagctggagagaatcgccgggctggaggaaaaagtgaaaaccttgaaagctcagaacttggagctggcgtccacggccaacatgctcagggaacaggtggcacagcttaaacagaaagtcatgaactaatgta 4  False 28 16 25 20 35 2 3 1 0 0 3 0 21 -1.52375378733721 -1.58408644811519 NA NA -1.46418672578118 NA 0.388194586016622 0.584594100451832 NA NA 0.374482622326136 NA -1.50888396598314 0.244757117444198 0.0115292199729203 0.0426472974383911 -0.000379061616452792 0.0666807982588346 NA NA NA NA 0.0190046106079661 0.0411101434533812 NA NA 0.0116396964282638 0.0271471529965677 QERIKAERKRMRNRIAASKCRKRKLERIAGLEEKVKTLKAQNLELASTANMLREQVAQLKQKVMNAAAAAAAAAAAAAAAAAAAAAAAAAAAAAAAAAAAAAAAAAAAAAAAAACA TEF AAAAAAAAAAAAAAAAAAAAAAAAAAAAAAAAAAAAAAAAAAAAAAAAACA False 3 1 1 -1.4020126 -1.4002244 -1.3945259 -1.393861 -1.391681 -1.3946397 -1.4086738 -1.3988017 -1.4053684 -1.4121585 -1.4001948 0.006852676 0.02686249 NA 2.9964755 -1.0431294 3.6271951 0.85316026 3.477428 0.87711656 4.0356903 0.7610004 3.4412594 0.87542 3.0250382 0.98828524 3.3578565 -0.9674684 3.7083006 0.8308949 3.1248813 1.0295444 4.070407 0.8027884 R30G,S43L NA 5.0661163 0.9028807825 FALSE
caggagcggatcaaggcggagaggaagcgcatgaggaaccgcatcgctgcctccaagtgccgaaaaaggaagctggagagaatcgccgggctggaggaaaaagtgaaaaccttgaaagctcagaacttggagctggcgtccacggccaacatgctcagggaacaggtggcacagcttaaacagaaagtcatgaactaaagga 5  False 13 15 40 0 38 40 10 4 12 0 132 6 24.3333333333333 -0.955632020936159 -1.18660116849945 -1.03907859171526 NA -0.385082522408471 -1.36509413257552 0.322948855769352 0.372437495273347 0.192097160138065 NA 0.205677556021459 0.29870795509463 -0.892494496382932 0.112692253554383 0.0739434287890433 0.0354793611387303 0.0449594659540928 0.042481491802865 0.0645607059299811 0.0215164393369102 NA NA 0.137467059749768 0.0225789751755669 0.0282682435770849 0.0312675711126735 0.0800063262179979 0.0124992232328701 QERIKAERKRMRNRIAASKCRKRKLERIAGLEEKVKTLKAQNLELASTANMLREQVAQLKQKVMNAAAAAAAAAAAAAAAAAAAAAAAAAAAAAAAAAAAAAAAAAAAAAAAAAAC XBP1 AAAAAAAAAAAAAAAAAAAAAAAAAAAAAAAAAAAAAAAAAAAAAAAAAAC False 3 1 1 -0.8105367 -0.76509994 -0.7556188 -0.7769019 -0.7817643 -0.72450435 -0.7891772 -0.7191295 -0.88747555 -0.89699316 -0.79072016 0.060295604 0.23635878 NA 0.26152515 -1.9087291 0.2070998 -1.820936 0.18771195 -1.9104407 0.22314334 -1.8503463 0.22383118 1.8861272 0.17071009 -1.6982586 0.23723698 -1.856343 0.1479373 -1.7807348 0.36841834 1.8774891 0.4009272 -1.7586281 R30G,S43L NA 1.8225176 1.834803289 FALSE
caggagcggatcaaggcggagaggaagcgcatgaggaaccgcatcgctgcctccaagtgccgaaaaaggaagctggagagaatcgcccacctggaggaaaaagtgaaaacctttaaagctcagaactcggagctggcgtccacggccaacatgctcagggaacaggtggcacagcttaaacagaaagtcatgaactaagaaa 6  False 1 0 0 0 4 13 0 0 0 0 0 6 3 NA NA NA NA NA -1.02955593667746 NA NA NA NA NA 0.396389101424373 -1.02955593667746 0.396389101424373 NA NA NA NA NA NA NA NA NA NA 0.0633910590974724 0.0414924484121922 0.0648042028703339 0.0439653632748507 QERIKAERKRMRNRIAASKCRKRKLERIAHLEEKVKTFKAQNSELASTANMLREQVAQLKQKVMNAAAAAAACAAAAAAAAAAAAAAAAAAAAAAAAAAAAAAAAAAAAAAAAAAA ATF7 AAAAAAACAAAAAAAAAAAAAAAAAAAAAAAAAAAAAAAAAAAAAAAAAAA False 3 1 1 -1.4151928 -1.4052289 -1.4026965 -1.4022084 -1.4157615 -1.4106141 -1.4128445 -1.4147274 -1.4034296 -1.4198532 -1.4102557 0.0063891625 0.025045518 NA 3.1641283 -1.0522074 3.2006018 -0.98917377 3.1263988 1.0121257 3.4286325 -0.9305495 3.0955186 1.0903684 3.1821957 -1.0083544 3.001956 -1.1049584 3.2111392 -1.035341 2.898544 1.0997854 3.4615471 -0.9821246 R30H,L38F NA 2.370099 1.0304988687 FALSE
caggagcggatcaaggcggagaggaagcgcatgaggaaccgcatcgctgcctccaagtgccgaaaaaggaagctggagagaatcgcccacctggaggaaaaagtgaaaacctttaaagctcagaactcggagctggcgtccacggccaacatgctcagggaacaggtggcacagcttaaacagaaagtcatgaactaaacta 7  False 1 2 0 0 3 2 0 1 0 0 19 2 1.33333333333333 NA -1.01438099633834 NA NA -0.210006816970626 -0.79872775531884 NA 0.888606696204778 NA NA 0.71064812043502 0.904570201468945 -0.598975569462332 0.473054145209358 NA NA 0.064603486561042 0.101357512495052 NA NA NA NA 0.156686609434195 0.0780138901893189 0.0875532431047687 0.0946868425110254 0.112561878839746 0.0524686407069933 QERIKAERKRMRNRIAASKCRKRKLERIAHLEEKVKTFKAQNSELASTANMLREQVAQLKQKVMNAAAAAAAAAACAAAAAAAAAAAAAAAAAAAAAAAAAAAAAAAAAAAAAAAA BATF AAAAAAAAAACAAAAAAAAAAAAAAAAAAAAAAAAAAAAAAAAAAAAAAAA False 3 1 1 -0.59185624 -0.57460195 -0.584216 -0.6313041 -0.65390307 -0.5936475 -0.5947086 -0.5672183 -0.52828795 -0.59793955 -0.5917683 0.034088537 0.13362707 NA -0.010887921 -0.67549956 -0.0925535 -0.6851399 -0.05340761 -0.7120695 0.104269445 -0.7008822 0.15769005 -0.78256917 -0.0129237175 -0.69739187 -0.015053093 -0.75939703 -0.12860751 -0.67931414 -0.21991217 -0.6988256 -0.008434713 -0.6390232 R30H,L38F NA -0.834949 0.70301121 FALSE
caggagcggatcaaggcggagaggaagcgcatgaggaaccgcatcgctgcctccaagtgccgaaaaaggaagctggagagaatcgcccacctggaggaaaaagtgaaaacctttaaagctcagaactcggagctggcgtccacggccaacatgctcagggaacaggtggcacagcttaaacagaaagtcatgaactaaccga 7  False 0 0 0 1 0 8 0 0 0 0 0 1 1.5 NA NA NA NA NA -1.41952442714827 NA NA NA NA NA 0.699782209681923 -1.41952442714827 0.699782209681923 NA NA NA NA NA NA NA NA NA NA 0.0225706949272739 0.0732504428872063 0.0215509794903628 0.0776161073838538 QERIKAERKRMRNRIAASKCRKRKLERIAHLEEKVKTFKAQNSELASTANMLREQVAQLKQKVMNAAAAAAAAAAACAAAAAAAAAAAAAAAAAAAAAAAAAAAAAAAAAAAAAAA BATF2 AAAAAAAAAAACAAAAAAAAAAAAAAAAAAAAAAAAAAAAAAAAAAAAAAA False 3 1 1 -1.2341949 -1.2015153 -1.1709356 -1.2066417 -1.2136635 -1.1719725 -1.1930721 -1.1954696 -1.1515535 -1.2162787 -1.1955298 0.02475078 0.09702306 NA 1.7095232 -1.0750997 1.6628947 -1.0104672 1.574741 0.99205846 1.787675 -0.9628558 1.6707872 1.0440123 1.6292396 -0.95512176 1.5644436 -1.0567551 1.6726928 -0.9880196 1.4496219 1.0313388 1.8250837 -0.9569835 R30H,L38F NA 0.84770316 1.0072712329 FALSE
caggagcggatcaaggcggagaggaagcgcatgaggaaccgcatcgctgcctccaagtgccgaaaaaggaagctggagagaatcgcccacctggaggaaaaagtgaaaacctttaaagctcagaactcggagctggcgtccacggccaacatgctcagggaacaggtggcacagcttaaacagaaagtcatgaactaaaaca 7  False 0 3 0 0 0 9 0 4 0 0 0 112 2 NA -0.745662803735727 NA NA NA -0.0460262924085868 NA 0.641637039635757 NA NA NA 0.388303909926787 -0.233573429404611 0.332206719827627 NA NA 0.0952544007176584 0.0731873105840094 NA NA NA NA NA NA 0.166343064790983 0.0406461224412945 0.153090333762744 0.0368465961023773 QERIKAERKRMRNRIAASKCRKRKLERIAHLEEKVKTFKAQNSELASTANMLREQVAQLKQKVMNAAAAAAAAAAAACAAAAAAAAAAAAAAAAAAAAAAAAAAAAAAAAAAAAAA BATF3 AAAAAAAAAAAACAAAAAAAAAAAAAAAAAAAAAAAAAAAAAAAAAAAAAA False 3 1 1 -0.095238805 -0.06151724 -0.06085038 -0.06396639 -0.09072864 -0.0633589 -0.066912174 -0.06289899 -0.03333032 -0.0853132 -0.06841151 0.018002285 0.07056896 NA -1.7625569 0.7303225 -1.8951597 0.76337874 -1.9041934 -0.7593894 -1.8499568 0.77395785 -1.6609827 -0.8033745 -2.0295057 0.6925307 -1.9371263 0.73090553 -1.959828 0.7454422 -1.965898 -0.7727252 -1.845278 0.73079693 R30H,L38F NA -2.6880155 0.750282386 FALSE
caggagcggatcaaggcggagaggaagcgcatgaggaaccgcatcgctgcctccaagtgccgaaaaaggaagctggagagaatcgcccacctggaggaaaaagtgaaaacctttaaagctcagaactcggagctggcgtccacggccaacatgctcagggaacaggtggcacagcttaaacagaaagtcatgaactaagcaa 6  False 0 5 0 0 0 0 0 1 0 0 0 0 0.833333333333333 NA -1.26541754384311 NA NA NA NA NA 0.694629330974107 NA NA NA NA -1.26541754384311 0.694629330974107 NA NA 0.0359694011899747 0.0792317921914612 NA NA NA NA NA NA NA NA 0.0386436923911966 0.077044577582741 QERIKAERKRMRNRIAASKCRKRKLERIAHLEEKVKTFKAQNSELASTANMLREQVAQLKQKVMNAAAAAAAAAAAAAAACAAAAAAAAAAAAAAAAAAAAAAAAAAAAAAAAAAA CEBPD AAAAAAAAAAAAAAACAAAAAAAAAAAAAAAAAAAAAAAAAAAAAAAAAAA False 3 1 1 -1.4377017 -1.4327993 -1.4422872 -1.443972 -1.4465647 -1.4389535 -1.4375877 -1.4450421 -1.4391775 -1.4444056 -1.4408491 0.0043004774 0.016857872 NA 6.549151 -0.5807748 7.107536 -0.5172576 5.92015 0.67700124 6.364204 -0.6515945 5.7202115 0.72635317 6.3050423 -0.59629536 5.9894133 -0.6427585 6.230953 -0.6481863 5.969471 0.65842545 6.788412 -0.5866899 R30H,L38F NA 5.4874873 0.628533684 FALSE
caggagcggatcaaggcggagaggaagcgcatgaggaaccgcatcgctgcctccaagtgccgaaaaaggaagctggagagaatcgcccacctggaggaaaaagtgaaaacctttaaagctcagaactcggagctggcgtccacggccaacatgctcagggaacaggtggcacagcttaaacagaaagtcatgaactaacaca 7  False 7 0 0 0 4 0 0 0 0 0 1 0 1.83333333333333 NA NA NA NA -1.15215729597973 NA NA NA NA NA 0.811284969820612 NA -1.15215729597973 0.811284969820612 NA NA NA NA NA NA NA NA 0.0532587357824115 0.0890616533384857 NA NA 0.0512059145209668 0.0899833983563614 QERIKAERKRMRNRIAASKCRKRKLERIAHLEEKVKTFKAQNSELASTANMLREQVAQLKQKVMNAAAAAAAAAAAAAAAAACAAAAAAAAAAAAAAAAAAAAAAAAAAAAAAAAA CREB3 AAAAAAAAAAAAAAAAACAAAAAAAAAAAAAAAAAAAAAAAAAAAAAAAAA False 3 1 1 -1.4724923 -1.4719986 -1.4699991 -1.4667133 -1.4705508 -1.4689051 -1.4665276 -1.4682081 -1.4656035 -1.4719392 -1.4692938 0.0024917938 0.009767832 NA 5.2266383 -1.1829392 5.5527744 -1.0972506 5.3650866 1.1609883 5.7237334 -1.0447772 5.050234 1.2606862 6.0663214 -0.84878683 5.584154 -0.97539735 6.268115 -0.88028276 5.742884 0.9523242 5.8387403 -1.0201969 R30H,L38F NA 4.834901 1.0423629519 FALSE
caggagcggatcaaggcggagaggaagcgcatgaggaaccgcatcgctgcctccaagtgccgaaaaaggaagctggagagaatcgcccacctggaggaaaaagtgaaaacctttaaagctcagaactcggagctggcgtccacggccaacatgctcagggaacaggtggcacagcttaaacagaaagtcatgaactaacgga 6  False 3 8 15 0 4 0 1 1 0 0 0 0 5 -1.19664458519166 -1.39418463085624 NA NA NA NA 0.804458967069977 0.636970893508429 NA NA NA NA -1.31806215367546 0.499381878200791 0.047465639339003 0.0883783599293815 0.0212817877760455 0.0726550740316355 NA NA NA NA NA NA NA NA 0.0328046332762385 0.055388772317606 QERIKAERKRMRNRIAASKCRKRKLERIAHLEEKVKTFKAQNSELASTANMLREQVAQLKQKVMNAAAAAAAAAAAAAAAAAACAAAAAAAAAAAAAAAAAAAAAAAAAAAAAAAA CREB3L1 AAAAAAAAAAAAAAAAAACAAAAAAAAAAAAAAAAAAAAAAAAAAAAAAAA False 3 1 1 -1.4698396 -1.4650602 -1.4576719 -1.4631178 -1.4657664 -1.4646405 -1.4606742 -1.4624705 -1.4562125 -1.4692882 -1.463474 0.004457508 0.017473433 NA 4.7399297 -1.1883669 5.1482754 -0.98536736 5.3101063 0.8847271 5.348502 -1.005964 4.820747 1.1221521 5.6805 -0.84438604 5.4814816 -0.8878639 5.619774 -0.87423927 5.8337283 0.79567045 5.51449 -0.99627775 R30H,L38F NA 4.5427866 0.9585014972 FALSE
caggagcggatcaaggcggagaggaagcgcatgaggaaccgcatcgctgcctccaagtgccgaaaaaggaagctggagagaatcgcccacctggaggaaaaagtgaaaacctttaaagctcagaactcggagctggcgtccacggccaacatgctcagggaacaggtggcacagcttaaacagaaagtcatgaactaactta 7  False 7 0 27 0 0 0 0 0 1 0 0 0 5.66666666666667 NA NA -1.63040955426867 NA NA NA NA NA 0.514063956425794 NA NA NA -1.63040955426867 0.514063956425794 NA NA NA NA -0.00167315601088555 0.0575793308228917 NA NA NA NA NA NA -0.00183927314220192 0.0570172300639781 QERIKAERKRMRNRIAASKCRKRKLERIAHLEEKVKTFKAQNSELASTANMLREQVAQLKQKVMNAAAAAAAAAAAAAAAAAAAAACAAAAAAAAAAAAAAAAAAAAAAAAAAAAA CREB3L4 AAAAAAAAAAAAAAAAAAAAACAAAAAAAAAAAAAAAAAAAAAAAAAAAAA False 3 1 1 -1.466052 -1.4687822 -1.4676006 -1.4666038 -1.4688684 -1.4733286 -1.4676592 -1.4733626 -1.4631063 -1.4694235 -1.4684787 0.003130847 0.01227292 NA 5.8520155 -0.88155377 5.5376754 -0.9921008 5.172757 -1.1014967 5.5809846 -1.0670782 5.1753006 -1.1439098 5.8737154 -0.9741724 5.095645 -1.101111 4.718698 -1.4560816 5.551907 -0.93224 5.856682 -0.9413313 R30H,L38F NA 4.6345716 1.0591075815 FALSE
caggagcggatcaaggcggagaggaagcgcatgaggaaccgcatcgctgcctccaagtgccgaaaaaggaagctggagagaatcgcccacctggaggaaaaagtgaaaacctttaaagctcagaactcggagctggcgtccacggccaacatgctcagggaacaggtggcacagcttaaacagaaagtcatgaactaacgta 6  False 0 10 9 8 27 1 0 1 1 0 2 0 9.16666666666667 NA -1.45531936110206 -1.31985234644997 NA -1.50673171295678 NA NA 0.616554341821863 0.555874676712353 NA 0.448386903288344 NA -1.43846712213764 0.303717683288432 NA NA 0.0143085517974765 0.0703262924666133 0.0331117690648865 0.0622624704696813 NA NA 0.0143340854040275 0.0492232451329816 NA NA 0.0194499568749085 0.0336867442389043 QERIKAERKRMRNRIAASKCRKRKLERIAHLEEKVKTFKAQNSELASTANMLREQVAQLKQKVMNAAAAAAAAAAAAAAAAAAAAAACAAAAAAAAAAAAAAAAAAAAAAAAAAAA CREB5 AAAAAAAAAAAAAAAAAAAAAACAAAAAAAAAAAAAAAAAAAAAAAAAAAA False 3 1 1 -1.191036 -1.1720734 -1.1544547 -1.1717169 -1.192047 -1.1642767 -1.174283 -1.1699555 -1.1216936 -1.1890569 -1.1700594 0.02088387 0.08186477 NA 1.6703609 -0.98478824 1.629684 -0.95613354 1.5650225 -0.9569807 1.7436831 0.90230715 1.6425261 1.0044166 1.6130757 -0.9460633 1.557286 1.0117706 1.648751 0.93872803 1.4225574 0.9737135 1.8100609 -0.8997804 R30H,L38F NA 0.82333374 0.957468196115 FALSE
caggagcggatcaaggcggagaggaagcgcatgaggaaccgcatcgctgcctccaagtgccgaaaaaggaagctggagagaatcgcccacctggaggaaaaagtgaaaacctttaaagctcagaactcggagctggcgtccacggccaacatgctcagggaacaggtggcacagcttaaacagaaagtcatgaactaaaata 7  False 4 0 0 12 0 0 4 0 0 7 0 0 2.66666666666667 -0.88001679397193 NA NA -0.854023143453722 NA NA 0.555844631017455 NA NA 0.364527398117288 NA NA -0.861840486645018 0.304824146550309 0.0822505644147753 0.0610654351256696 NA NA NA NA 0.0837754861499646 0.0426819323999994 NA NA NA NA 0.0834063053524276 0.0338094672378059 QERIKAERKRMRNRIAASKCRKRKLERIAHLEEKVKTFKAQNSELASTANMLREQVAQLKQKVMNAAAAAAAAAAAAAAAAAAAAAAAAAAAACAAAAAAAAAAAAAAAAAAAAAA DDIT3 AAAAAAAAAAAAAAAAAAAAAAAAAAAACAAAAAAAAAAAAAAAAAAAAAA False 3 1 1 -0.8843154 -0.8655999 -0.8746357 -0.87839705 -0.9172335 -0.81983274 -0.84867626 -0.8808192 -0.7718685 -0.8699277 -0.8611306 0.04010948 0.15722917 NA 0.66053236 1.0321794 0.60794836 1.0232692 0.6025045 -1.0780103 0.67308974 0.9854592 0.6946875 1.0953186 0.53241795 0.96784955 0.54406834 -1.0765232 0.6371794 1.0298731 0.39287013 1.0369854 0.67539036 0.9418044 R30H,L38F NA -0.20489812 1.026727244 FALSE
caggagcggatcaaggcggagaggaagcgcatgaggaaccgcatcgctgcctccaagtgccgaaaaaggaagctggagagaatcgcccacctggaggaaaaagtgaaaacctttaaagctcagaactcggagctggcgtccacggccaacatgctcagggaacaggtggcacagcttaaacagaaagtcatgaactaaaaga 7  False 0 0 0 0 0 3 0 0 0 0 0 5 0.5 NA NA NA NA NA -0.646225825948447 NA NA NA NA NA 0.709373368435249 -0.646225825948447 0.709373368435249 NA NA NA NA NA NA NA NA NA NA 0.103516543847456 0.0742544075733076 0.107321132603845 0.0786799075168582 QERIKAERKRMRNRIAASKCRKRKLERIAHLEEKVKTFKAQNSELASTANMLREQVAQLKQKVMNAAAAAAAAAAAAAAAAAAAAAAAAAAAAACAAAAAAAAAAAAAAAAAAAAA FOSB AAAAAAAAAAAAAAAAAAAAAAAAAAAAACAAAAAAAAAAAAAAAAAAAAA False 3 1 1 -0.89850384 -0.86070484 -0.8742855 -0.8543227 -0.8835977 -0.8325931 -0.88545024 -0.8558336 -0.7707501 -0.8714036 -0.8587445 0.036166646 0.14177325 NA 0.819365 0.8764181 0.73084944 0.8343606 0.73339385 -0.88440335 0.767141 0.78517866 0.76587427 -0.87944174 0.67445886 -0.81004447 0.74091583 0.91578555 0.72034174 0.82319695 0.48821706 0.829026 0.81206137 0.78788257 R30H,L38F NA -0.08170516 0.842573802 FALSE
caggagcggatcaaggcggagaggaagcgcatgaggaaccgcatcgctgcctccaagtgccgaaaaaggaagctggagagaatcgcccacctggaggaaaaagtgaaaacctttaaagctcagaactcggagctggcgtccacggccaacatgctcagggaacaggtggcacagcttaaacagaaagtcatgaactaaataa 6  False 0 1 0 0 13 0 0 52 0 0 94 0 2.33333333333333 NA 0.2580446825707 NA NA -0.171378131035281 NA NA 1.01507764745591 NA NA 0.342501949577332 NA -0.127486013883258 0.32452635564317 NA NA 0.20974070215921 0.115783220827486 NA NA NA NA 0.16092720893212 0.0375993529225084 NA NA 0.164856983616452 0.0359947311034674 QERIKAERKRMRNRIAASKCRKRKLERIAHLEEKVKTFKAQNSELASTANMLREQVAQLKQKVMNAAAAAAAAAAAAAAAAAAAAAAAAAAAAAAAAACAAAAAAAAAAAAAAAAA JDP2 AAAAAAAAAAAAAAAAAAAAAAAAAAAAAAAAACAAAAAAAAAAAAAAAAA False 3 1 1 0.10594702 0.10911906 0.12996423 0.10868907 0.09523153 0.11743891 0.104968786 0.11163366 0.1384399 0.08608818 0.11075203 0.015252926 0.05979147 NA -2.0578337 1.056268 -2.225663 1.0241175 -2.025316 1.1973797 -1.9444494 1.1665679 -1.6798562 1.2949703 -2.184334 1.0351794 -1.9552361 1.140936 -1.9312607 1.210674 -1.9795349 1.2221905 -1.9363468 1.0887735 R30H,L38F NA -2.79895 1.143705674 FALSE
caggagcggatcaaggcggagaggaagcgcatgaggaaccgcatcgctgcctccaagtgccgaaaaaggaagctggagagaatcgcccacctggaggaaaaagtgaaaacctttaaagctcagaactcggagctggcgtccacggccaacatgctcagggaacaggtggcacagcttaaacagaaagtcatgaactaataaa 5  False 0 8 0 10 0 19 0 4 0 0 0 4 6.16666666666667 NA -1.01438099633834 NA NA NA -1.2638963949387 NA 0.445450222793078 NA NA NA 0.390294084726911 -1.15553440840117 0.293554662829228 NA NA 0.064603486561042 0.0508095726889149 NA NA NA NA NA NA 0.038861223790814 0.0408544460933036 0.0508313432376114 0.0325595162579809 QERIKAERKRMRNRIAASKCRKRKLERIAHLEEKVKTFKAQNSELASTANMLREQVAQLKQKVMNAAAAAAAAAAAAAAAAAAAAAAAAAAAAAAAAAACAAAAAAAAAAAAAAAA JUN AAAAAAAAAAAAAAAAAAAAAAAAAAAAAAAAAACAAAAAAAAAAAAAAAA False 3 1 1 -1.1855538 -1.1363639 -1.1428938 -1.1807622 -1.195038 -1.129957 -1.1817523 -1.137212 -1.1107945 -1.1833934 -1.1583722 0.029814195 0.11687165 NA 1.5759711 1.0293243 1.4968741 0.9500027 1.4806954 0.9819408 1.6824982 0.9570651 1.5606441 1.065266 1.4900858 -0.9386105 1.4951907 -1.0741053 1.5224745 -0.93448806 1.3498564 0.9977446 1.7105322 -0.93846214 R30H,L38F NA 0.7295153 0.986700946827 FALSE
caggagcggatcaaggcggagaggaagcgcatgaggaaccgcatcgctgcctccaagtgccgaaaaaggaagctggagagaatcgcccacctggaggaaaaagtgaaaacctttaaagctcagaactcggagctggcgtccacggccaacatgctcagggaacaggtggcacagcttaaacagaaagtcatgaactaaggga 6  False 0 7 0 0 0 0 0 1 0 0 0 0 1.16666666666667 NA -1.35760098046899 NA NA NA NA NA 0.65116233964747 NA NA NA NA -1.35760098046899 0.65116233964747 NA NA 0.0254546437955618 0.0742737988122433 NA NA NA NA NA NA NA NA 0.0284191976595874 0.072223450923927 QERIKAERKRMRNRIAASKCRKRKLERIAHLEEKVKTFKAQNSELASTANMLREQVAQLKQKVMNAAAAAAAAAAAAAAAAAAAAAAAAAAAAAAAAAAAAAACAAAAAAAAAAAA MAFA AAAAAAAAAAAAAAAAAAAAAAAAAAAAAAAAAAAAAACAAAAAAAAAAAA False 3 1 1 -1.4575605 -1.4607277 -1.4623573 -1.4640293 -1.4556029 -1.4560089 -1.4572061 -1.4533287 -1.458133 -1.4649044 -1.4589859 0.0038456698 0.015075026 NA 5.8443036 -0.77725476 5.677988 -0.8339526 5.244877 0.96350724 5.424852 -1.0142202 6.0475755 0.7553548 6.5856876 -0.6564199 5.417532 -0.8553705 6.500247 -0.6715672 5.413512 0.88012344 6.0236874 -0.8324824 R30H,L38F NA 5.0110598 0.8240253213 FALSE
caggagcggatcaaggcggagaggaagcgcatgaggaaccgcatcgctgcctccaagtgccgaaaaaggaagctggagagaatcgcccacctggaggaaaaagtgaaaacctttaaagctcagaactcggagctggcgtccacggccaacatgctcagggaacaggtggcacagcttaaacagaaagtcatgaactaagaca 7  False 2 0 17 0 0 0 3 0 0 0 0 0 3.16666666666667 -0.763158897040339 NA NA NA NA NA 0.746625756755716 NA NA NA NA NA -0.763158897040339 0.746625756755716 0.0950886452844889 0.0820247676565008 NA NA NA NA NA NA NA NA NA NA 0.0943515405264506 0.0828117435826831 QERIKAERKRMRNRIAASKCRKRKLERIAHLEEKVKTFKAQNSELASTANMLREQVAQLKQKVMNAAAAAAAAAAAAAAAAAAAAAAAAAAAAAAAAAAAAAAAAAAACAAAAAAA NFE2 AAAAAAAAAAAAAAAAAAAAAAAAAAAAAAAAAAAAAAAAAAACAAAAAAA False 3 1 1 -1.4624739 -1.4633265 -1.4586926 -1.4618709 -1.4652733 -1.4678873 -1.4604204 -1.464323 -1.4602313 -1.4635677 -1.4628067 0.0026933004 0.010557737 NA 7.2477665 -0.6695577 6.2884083 -0.7830355 6.582386 0.72398317 6.271222 -0.8347189 5.495752 0.9730894 5.97602 -0.8455619 6.007658 -0.80694354 6.1150684 -0.829398 6.07955 0.8089843 7.0480723 -0.69585305 R30H,L38F NA 5.504224 0.797112533 FALSE
caggagcggatcaaggcggagaggaagcgcatgaggaaccgcatcgctgcctccaagtgccgaaaaaggaagctggagagaatcgccttgctggaggaaaaagtgaaaaccttgaaagctcagaactcggagctggcgtccacgcggaacatgctcagggaacaggtggcacagcttaaacagaaagtcatgaactaacata 9  False 5 17 24 1 6 1 0 2 1 0 0 0 9 NA -1.41079398335231 -1.59711448642794 NA NA NA NA 0.446970494865111 0.516776240604443 NA NA NA -1.4905291698524 0.338062673256398 NA NA 0.0193872683442818 0.0509829801099878 0.00205616152248314 0.0578831286403733 NA NA NA NA NA NA 0.0136755124404189 0.0374961071986496 QERIKAERKRMRNRIAASKCRKRKLERIALLEEKVKTLKAQNSELASTRNMLREQVAQLKQKVMNCAAAAAAAAAAAAAAAAAAAAAAAAAAAAAAAAAAAAAAAAAAAAAAAAAA ATF1 CAAAAAAAAAAAAAAAAAAAAAAAAAAAAAAAAAAAAAAAAAAAAAAAAAA False 3 1 1 -1.4071634 -1.455972 -1.4591872 -1.4279354 -1.3910625 -1.4494318 -1.458524 -1.4492484 -1.4459279 -1.4540586 -1.439851 0.023551648 0.09232246 NA 0.65697694 -4.8720045 1.5326953 -2.91013 0.8859801 5.4176702 0.7537503 -4.8732057 0.671432 -4.474987 0.7415216 -5.486509 1.0145512 -4.648676 0.9075475 -4.6186824 1.2120311 -3.4299583 1.2881598 -3.374235 R30L,A49R NA 3.2070172 4.410605744 FALSE
caggagcggatcaaggcggagaggaagcgcatgaggaaccgcatcgctgcctccaagtgccgaaaaaggaagctggagagaatcgccttgctggaggaaaaagtgaaaaccttgaaagctcagaactcggagctggcgtccacgcggaacatgctcagggaacaggtggcacagcttaaacagaaagtcatgaactaagtca 9  False 0 1 0 1 28 15 0 0 0 0 1 5 7.5 NA NA NA NA -1.7193823936051 -1.12670757045955 NA NA NA NA 0.586822438925975 0.393065503451922 -1.31026278661979 0.326574174644014 NA NA NA NA NA NA NA NA -0.00901038898735892 0.0644204916534151 0.0532216090838903 0.041144547279393 0.033669697438407 0.0362218642561442 QERIKAERKRMRNRIAASKCRKRKLERIALLEEKVKTLKAQNSELASTRNMLREQVAQLKQKVMNACAAAAAAAAAAAAAAAAAAAAAAAAAAAAAAAAAAAAAAAAAAAAAAAAA ATF2 ACAAAAAAAAAAAAAAAAAAAAAAAAAAAAAAAAAAAAAAAAAAAAAAAAA False 3 1 1 -1.2272573 -1.2511203 -1.2535503 -1.2637973 -1.2334081 -1.2605639 -1.2953538 -1.2618712 -1.2019908 -1.2569441 -1.2505857 0.02506858 0.09826883 NA 1.5285585 -1.180891 1.8717635 -1.0219271 1.7097731 1.1328377 1.8105745 -1.1061058 1.6816514 1.0920987 1.8645754 -1.0487823 1.9540508 -1.1121647 1.5369303 -1.2805731 1.33184 1.2766776 1.724961 -1.1266428 R30L,A49R NA 3.9420204 1.1378701076 FALSE
caggagcggatcaaggcggagaggaagcgcatgaggaaccgcatcgctgcctccaagtgccgaaaaaggaagctggagagaatcgccttgctggaggaaaaagtgaaaaccttgaaagctcagaactcggagctggcgtccacgcggaacatgctcagggaacaggtggcacagcttaaacagaaagtcatgaactaacaaa 8  False 17 15 20 0 2 0 289 262 727 0 31 1 9 -0.0634647742686549 -0.0408431762155384 0.316991067168175 NA 0.0508860231615477 NA 0.233033912821349 0.265824517832651 0.179781356207226 NA 0.862082776475365 NA 0.125352784178744 0.124176958714019 0.17195747458975 0.0256012498662169 0.17564853291163 0.0303208517365315 0.216451501874175 0.0201369694479607 NA NA 0.185327036103855 0.0946381607494899 NA NA 0.19290051348856 0.0137730454258455 QERIKAERKRMRNRIAASKCRKRKLERIALLEEKVKTLKAQNSELASTRNMLREQVAQLKQKVMNAACAAAAAAAAAAAAAAAAAAAAAAAAAAAAAAAAAAAAAAAAAAAAAAAA ATF3 AACAAAAAAAAAAAAAAAAAAAAAAAAAAAAAAAAAAAAAAAAAAAAAAAA False 3 1 1 0.025279403 0.024130702 0.000749588 0.017512202 0.029307127 0.0023787022 -0.012483478 0.0025382042 0.03571236 0.0070927143 0.013221753 0.015394644 0.060347006 NA -2.2908337 0.76433825 -2.4257145 0.74327826 -2.2216547 -0.7622614 -2.410846 0.732386 -2.3771873 0.7646018 -2.3973007 -0.6927732 -2.0466394 0.79516053 -2.351458 0.7352906 -2.371657 0.76453894 -2.4622438 0.69381607 R30L,A49R NA -0.09500112 0.744844505 FALSE
caggagcggatcaaggcggagaggaagcgcatgaggaaccgcatcgctgcctccaagtgccgaaaaaggaagctggagagaatcgccttgctggaggaaaaagtgaaaaccttgaaagctcagaactcggagctggcgtccacgcggaacatgctcagggaacaggtggcacagcttaaacagaaagtcatgaactaagcga 9  False 14 0 0 1 21 15 0 0 0 0 0 1 8.5 NA NA NA NA NA -1.60718931497066 NA NA NA NA NA 0.642973412910316 -1.60718931497066 0.642973412910316 NA NA NA NA NA NA NA NA NA NA 0.00292667432032467 0.067303922004229 0.000736191855189222 0.0713151788812891 QERIKAERKRMRNRIAASKCRKRKLERIALLEEKVKTLKAQNSELASTRNMLREQVAQLKQKVMNAAAACAAAAAAAAAAAAAAAAAAAAAAAAAAAAAAAAAAAAAAAAAAAAAA ATF5 AAAACAAAAAAAAAAAAAAAAAAAAAAAAAAAAAAAAAAAAAAAAAAAAAA False 3 1 1 -1.3491386 -1.3719385 -1.346522 -1.3767731 -1.3347664 -1.3673736 -1.3613993 -1.366997 -1.3502066 -1.3670644 -1.3592179 0.013355032 0.052351724 NA 2.4322722 -1.0506134 3.0741694 -0.897829 2.451759 1.0383021 3.5175633 -0.8133512 2.2506351 1.0885619 2.8944182 -0.930547 2.7086427 -0.9879068 3.5370648 -0.76722527 2.66574 0.970585 3.5478852 -0.7636189 R30L,A49R NA 5.148567 0.9308540464 FALSE
caggagcggatcaaggcggagaggaagcgcatgaggaaccgcatcgctgcctccaagtgccgaaaaaggaagctggagagaatcgccttgctggaggaaaaagtgaaaaccttgaaagctcagaactcggagctggcgtccacgcggaacatgctcagggaacaggtggcacagcttaaacagaaagtcatgaactaatgga 7  False 10 6 19 0 20 0 0 0 5 0 3 0 9.16666666666667 NA NA -1.07611783817007 NA -1.30106094112022 NA NA NA 0.285657485165855 NA 0.414269848247781 NA -1.1486058850781 0.235169060210056 NA NA NA NA 0.060412010036418 0.0319959542675588 NA NA 0.0369123158218997 0.0454779257421583 NA NA 0.0515998180613707 0.0260836968675159 QERIKAERKRMRNRIAASKCRKRKLERIALLEEKVKTLKAQNSELASTRNMLREQVAQLKQKVMNAAAAACAAAAAAAAAAAAAAAAAAAAAAAAAAAAAAAAAAAAAAAAAAAAA ATF6 AAAAACAAAAAAAAAAAAAAAAAAAAAAAAAAAAAAAAAAAAAAAAAAAAA False 3 1 1 -1.3733443 -1.3740208 -1.3913459 -1.3809637 -1.3657417 -1.3790658 -1.3923744 -1.3797802 -1.3804054 -1.3853304 -1.3802372 0.008131327 0.031874802 NA 3.4392326 -0.80877334 2.889603 -0.9626138 3.8650558 0.77843356 3.5534472 -0.8186387 2.6922293 1.0109104 3.3922677 -0.8286521 3.1894143 -0.9457034 3.0776556 -0.9251499 3.99754 0.72244847 3.4155672 -0.8499236 R30L,A49R NA 5.591754 0.86512472328 FALSE
caggagcggatcaaggcggagaggaagcgcatgaggaaccgcatcgctgcctccaagtgccgaaaaaggaagctggagagaatcgccttgctggaggaaaaagtgaaaaccttgaaagctcagaactcggagctggcgtccacgcggaacatgctcagggaacaggtggcacagcttaaacagaaagtcatgaactaagaaa 8  False 5 0 0 0 0 0 15 0 0 0 0 0 0.833333333333333 -0.563389002752201 NA NA NA NA NA 0.447589315993066 NA NA NA NA NA -0.563389002752201 0.447589315993066 0.117035489490547 0.0491724392276429 NA NA NA NA NA NA NA NA NA NA 0.116508950864414 0.0496442177770912 QERIKAERKRMRNRIAASKCRKRKLERIALLEEKVKTLKAQNSELASTRNMLREQVAQLKQKVMNAAAAAAACAAAAAAAAAAAAAAAAAAAAAAAAAAAAAAAAAAAAAAAAAAA ATF7 AAAAAAACAAAAAAAAAAAAAAAAAAAAAAAAAAAAAAAAAAAAAAAAAAA False 3 1 1 -0.63590044 -0.624143 -0.7027621 -0.68878865 -0.5808379 -0.6627852 -0.71369094 -0.6748766 -0.5892663 -0.69375813 -0.65668094 0.04706382 0.18449017 NA 0.08809614 -1.0522074 0.050579548 -0.98917377 0.23193383 1.0121257 0.22101903 -0.9305495 -0.04040718 1.0903684 0.14690089 -1.0083544 0.23732162 -1.1049584 0.15505385 -1.035341 -0.013075113 1.0997854 0.21804571 -0.9821246 R30L,A49R NA 2.370099 1.0304988687 FALSE
caggagcggatcaaggcggagaggaagcgcatgaggaaccgcatcgctgcctccaagtgccgaaaaaggaagctggagagaatcgccttgctggaggaaaaagtgaaaaccttgaaagctcagaactcggagctggcgtccacgcggaacatgctcagggaacaggtggcacagcttaaacagaaagtcatgaactaatcta 8  False 0 0 0 16 4 0 0 0 0 4 3 0 3.33333333333333 NA NA NA -1.08558775516454 -0.831916167171847 NA NA NA NA 0.367866584827372 0.681557568687382 NA -1.02835925715637 0.323722439943875 NA NA NA NA NA NA 0.056661954617574 0.0430729124529855 0.0884143290197913 0.0748203728291412 NA NA 0.0649369321751486 0.0359055650652618 QERIKAERKRMRNRIAASKCRKRKLERIALLEEKVKTLKAQNSELASTRNMLREQVAQLKQKVMNAAAAAAAAACAAAAAAAAAAAAAAAAAAAAAAAAAAAAAAAAAAAAAAAAA BACH2 AAAAAAAAACAAAAAAAAAAAAAAAAAAAAAAAAAAAAAAAAAAAAAAAAA False 3 1 1 -1.3810706 -1.3427598 -1.4095527 -1.4025971 -1.3655552 -1.3943709 -1.4043303 -1.3946478 -1.388076 -1.4084643 -1.3891424 0.021169297 0.08298365 NA 2.0045116 -1.4289539 1.692095 -1.4744207 3.337293 0.9799395 2.3622212 1.3531338 2.4768295 1.0980812 3.2139664 -0.92915154 2.9910414 1.0637416 2.6890996 -1.1251874 2.8238301 1.0549943 4.183856 0.7671454 R30L,A49R NA 5.0180264 1.12747493771 FALSE
caggagcggatcaaggcggagaggaagcgcatgaggaaccgcatcgctgcctccaagtgccgaaaaaggaagctggagagaatcgccttgctggaggaaaaagtgaaaaccttgaaagctcagaactcggagctggcgtccacgcggaacatgctcagggaacaggtggcacagcttaaacagaaagtcatgaactaaacta 9  False 7 2 11 0 1 0 64 291 131 0 0 2 3.5 -0.242222424251831 0.539941705317915 0.00154916376318045 NA NA NA 0.36363006181081 0.7170520846071 0.241929251185909 NA NA NA -0.0284009703732503 0.193917227093461 0.152319048545617 0.039948623608373 0.241894838660151 0.0817894079974598 0.181119451290736 0.0270980375411299 NA NA NA NA NA NA 0.175846967744088 0.0215082637332357 QERIKAERKRMRNRIAASKCRKRKLERIALLEEKVKTLKAQNSELASTRNMLREQVAQLKQKVMNAAAAAAAAAACAAAAAAAAAAAAAAAAAAAAAAAAAAAAAAAAAAAAAAAA BATF AAAAAAAAAACAAAAAAAAAAAAAAAAAAAAAAAAAAAAAAAAAAAAAAAA False 3 1 1 0.09114921 0.100422025 0.08126378 0.094340205 0.1185894 0.095888376 0.0856905 0.08541131 0.10494137 0.08092034 0.093861654 0.011800726 0.04625885 NA -3.0869203 -0.67549956 -3.2425756 -0.6851399 -2.9478726 -0.7120695 -3.103344 -0.7008822 -2.9782357 -0.78256917 -3.0482185 -0.69739187 -2.7796874 -0.75939703 -3.1846929 -0.67931414 -3.1315312 -0.6988256 -3.2519362 -0.6390232 R30L,A49R NA -0.834949 0.70301121 FALSE
caggagcggatcaaggcggagaggaagcgcatgaggaaccgcatcgctgcctccaagtgccgaaaaaggaagctggagagaatcgccttgctggaggaaaaagtgaaaaccttgaaagctcagaactcggagctggcgtccacgcggaacatgctcagggaacaggtggcacagcttaaacagaaagtcatgaactaagcaa 8  False 1 10 0 0 15 33 0 0 0 0 7 9 9.83333333333333 NA NA NA NA -0.970218788146216 -1.18661581860197 NA NA NA NA 0.375094354799407 0.27960839922444 -1.10932065407506 0.224176994624676 NA NA NA NA NA NA NA NA 0.0732316736727475 0.0411772985314327 0.0469506498506981 0.029268304902296 0.0559571261865909 0.0248645156264938 QERIKAERKRMRNRIAASKCRKRKLERIALLEEKVKTLKAQNSELASTRNMLREQVAQLKQKVMNAAAAAAAAAAAAAAACAAAAAAAAAAAAAAAAAAAAAAAAAAAAAAAAAAA CEBPD AAAAAAAAAAAAAAACAAAAAAAAAAAAAAAAAAAAAAAAAAAAAAAAAAA False 3 1 1 -1.2692239 -1.2761338 -1.2740996 -1.2734824 -1.2416894 -1.2594514 -1.2785795 -1.2781076 -1.2662433 -1.2818162 -1.2698827 0.011892389 0.046618164 NA 3.4731185 -0.5807748 3.9575136 -0.5172576 3.0256846 0.67700124 3.1565905 -0.6515945 2.5842857 0.72635317 3.2697473 -0.59629536 3.224779 -0.6427585 3.1748679 -0.6481863 3.0578518 0.65842545 3.5449107 -0.5866899 R30L,A49R NA 5.4874873 0.628533684 FALSE
caggagcggatcaaggcggagaggaagcgcatgaggaaccgcatcgctgcctccaagtgccgaaaaaggaagctggagagaatcgccttgctggaggaaaaagtgaaaaccttgaaagctcagaactcggagctggcgtccacgcggaacatgctcagggaacaggtggcacagcttaaacagaaagtcatgaactaataca 8  False 1 0 0 6 7 0 0 0 0 2 0 0 2.33333333333333 NA NA NA -1.00696488767256 NA NA NA NA NA 0.563371026420236 NA NA -1.00696488767256 0.563371026420236 NA NA NA NA NA NA 0.065867780936031 0.0659642161055064 NA NA NA NA 0.0673098814389197 0.0624861070753148 QERIKAERKRMRNRIAASKCRKRKLERIALLEEKVKTLKAQNSELASTRNMLREQVAQLKQKVMNAAAAAAAAAAAAAAAACAAAAAAAAAAAAAAAAAAAAAAAAAAAAAAAAAA CEBPE AAAAAAAAAAAAAAAACAAAAAAAAAAAAAAAAAAAAAAAAAAAAAAAAAA False 3 1 1 -0.8598104 -0.84162 -0.9251986 -0.91001296 -0.83740884 -0.91676635 -0.9519485 -0.90736586 -0.8472713 -0.9092962 -0.89066994 0.04042352 0.1584602 NA 0.5496931 -1.1279981 0.5184014 -1.0845661 0.73247147 1.0660962 0.78397846 -0.95057005 0.5152564 -1.0818352 0.78721976 -0.9635463 0.7455759 -1.1456221 0.67475104 -1.0741974 0.55098605 -1.0713536 0.7420187 -0.99320555 R30L,A49R NA 2.9005876 1.0558990648 FALSE
caggagcggatcaaggcggagaggaagcgcatgaggaaccgcatcgctgcctccaagtgccgaaaaaggaagctggagagaatcgccttgctggaggaaaaagtgaaaaccttgaaagctcagaactcggagctggcgtccacgcggaacatgctcagggaacaggtggcacagcttaaacagaaagtcatgaactaacaca 9  False 3 3 24 37 18 40 1 0 1 2 0 67 20.8333333333333 -1.19664458519166 NA -1.59711448642794 -1.50413682482064 NA -0.644736844840489 0.804458967069977 NA 0.516776240604443 0.395218751372614 NA 0.200290913932944 -0.915659685859376 0.165251331425086 0.047465639339003 0.0883783599293815 NA NA 0.00205616152248314 0.0578831286403733 0.00765471074671337 0.0462755340652625 NA NA 0.103672404519676 0.0209656632433399 0.0774369670529681 0.0183287955991968 QERIKAERKRMRNRIAASKCRKRKLERIALLEEKVKTLKAQNSELASTRNMLREQVAQLKQKVMNAAAAAAAAAAAAAAAAACAAAAAAAAAAAAAAAAAAAAAAAAAAAAAAAAA CREB3 AAAAAAAAAAAAAAAAACAAAAAAAAAAAAAAAAAAAAAAAAAAAAAAAAA False 3 1 1 -1.3477957 -1.3591641 -1.379644 -1.3537724 -1.3300161 -1.3540598 -1.3689766 -1.3779794 -1.3620784 -1.3605757 -1.3594062 0.014581555 0.057159696 NA 2.150606 -1.1829392 2.4027522 -1.0972506 2.4706218 1.1609883 2.51612 -1.0447772 1.9143081 1.2606862 3.0310264 -0.84878683 2.8195198 -0.97539735 3.2120297 -0.88028276 2.831265 0.9523242 2.595239 -1.0201969 R30L,A49R NA 4.834901 1.0423629519 FALSE
caggagcggatcaaggcggagaggaagcgcatgaggaaccgcatcgctgcctccaagtgccgaaaaaggaagctggagagaatcgccttgctggaggaaaaagtgaaaaccttgaaagctcagaactcggagctggcgtccacgcggaacatgctcagggaacaggtggcacagcttaaacagaaagtcatgaactaacgga 8  False 0 8 0 7 9 9 0 0 0 3 3 1 5.5 NA NA NA -0.938281216058427 -1.06829911182321 -1.45468738560027 NA NA NA 0.49868850846024 0.510996183747616 0.686682719565411 -1.09804577347953 0.316679233022194 NA NA NA NA NA NA 0.0739098426410201 0.0583906431085544 0.0624645621008686 0.0560963985124516 0.0188899750630119 0.0718792399052568 0.0572076757589219 0.0351243701489058 QERIKAERKRMRNRIAASKCRKRKLERIALLEEKVKTLKAQNSELASTRNMLREQVAQLKQKVMNAAAAAAAAAAAAAAAAAACAAAAAAAAAAAAAAAAAAAAAAAAAAAAAAAA CREB3L1 AAAAAAAAAAAAAAAAAACAAAAAAAAAAAAAAAAAAAAAAAAAAAAAAAA False 3 1 1 -1.2618488 -1.261903 -1.2892483 -1.2898264 -1.2443949 -1.308472 -1.3302094 -1.30795 -1.3166689 -1.3112653 -1.2921786 0.028005034 0.10977974 NA 1.6638973 -1.1883669 1.9982531 -0.98536736 2.415641 0.8847271 2.1408887 -1.005964 1.6848211 1.1221521 2.6452055 -0.84438604 2.7168472 -0.8878639 2.5636885 -0.87423927 2.9221091 0.79567045 2.2709887 -0.99627775 R30L,A49R NA 4.5427866 0.9585014972 FALSE
caggagcggatcaaggcggagaggaagcgcatgaggaaccgcatcgctgcctccaagtgccgaaaaaggaagctggagagaatcgccttgctggaggaaaaagtgaaaaccttgaaagctcagaactcggagctggcgtccacgcggaacatgctcagggaacaggtggcacagcttaaacagaaagtcatgaactaaacga 9  False 0 0 33 0 17 0 0 0 5 0 0 0 8.33333333333333 NA NA -1.23217733178031 NA NA NA NA NA 0.2609894913113 NA NA NA -1.23217733178031 0.2609894913113 NA NA NA NA 0.0429320815210762 0.029232938963463 NA NA NA NA NA NA 0.0423305192828107 0.0289475612603567 QERIKAERKRMRNRIAASKCRKRKLERIALLEEKVKTLKAQNSELASTRNMLREQVAQLKQKVMNAAAAAAAAAAAAAAAAAAACAAAAAAAAAAAAAAAAAAAAAAAAAAAAAAA CREB3L2 AAAAAAAAAAAAAAAAAAACAAAAAAAAAAAAAAAAAAAAAAAAAAAAAAA False 3 1 1 -1.3585688 -1.3503649 -1.4097149 -1.3741765 -1.3336214 -1.3788261 -1.3800453 -1.387813 -1.3096459 -1.3472817 -1.3630058 0.02905933 0.113912575 NA 1.8706367 -1.4103714 1.8258069 -1.4012223 2.9331615 1.1158556 1.9098248 -1.4830081 1.6681545 -1.4633096 2.4577312 -1.1427094 2.1535542 -1.3318439 2.263322 -1.2990365 1.3897998 -1.6381353 1.3673139 -1.851001 R30L,A49R NA 4.2244825 1.413649329 FALSE
caggagcggatcaaggcggagaggaagcgcatgaggaaccgcatcgctgcctccaagtgccgaaaaaggaagctggagagaatcgccttgctggaggaaaaagtgaaaaccttgaaagctcagaactcggagctggcgtccacgcggaacatgctcagggaacaggtggcacagcttaaacagaaagtcatgaactaagtta 9  False 0 9 0 6 0 14 0 3 0 4 0 4 4.83333333333333 NA -1.12546643825363 NA -0.817529312264094 NA -1.17272772879481 NA 0.455238132224403 NA 0.505536998999846 NA 0.420606230106151 -1.06030199268326 0.263607863077887 NA NA 0.0519327019326619 0.0519260150438095 NA NA 0.0880484907139494 0.0591925219570667 NA NA 0.0484044003392885 0.044027401968961 0.0613940144551963 0.0292379770802996 QERIKAERKRMRNRIAASKCRKRKLERIALLEEKVKTLKAQNSELASTRNMLREQVAQLKQKVMNAAAAAAAAAAAAAAAAAAAACAAAAAAAAAAAAAAAAAAAAAAAAAAAAAA CREB3L3 AAAAAAAAAAAAAAAAAAAACAAAAAAAAAAAAAAAAAAAAAAAAAAAAAA False 3 1 1 -1.371269 -1.3557016 -1.3723267 -1.3622111 -1.2894658 -1.3555665 -1.3731849 -1.372098 -1.307243 -1.3673106 -1.3526378 0.029649723 0.11622692 NA 2.741421 -1.0068929 2.2652147 -1.1500343 2.4636133 1.1319951 2.6155167 -1.0355874 1.3976779 1.5303228 2.9431806 -0.8785528 2.1213377 -1.3169011 3.22456 -0.85752815 1.7896891 1.2631042 3.2025697 -0.8467062 R30L,A49R NA 4.7170305 1.1017625135 FALSE
caggagcggatcaaggcggagaggaagcgcatgaggaaccgcatcgctgcctccaagtgccgaaaaaggaagctggagagaatcgccttgctggaggaaaaagtgaaaaccttgaaagctcagaactcggagctggcgtccacgcggaacatgctcagggaacaggtggcacagcttaaacagaaagtcatgaactaacgta 8  False 19 20 0 19 55 20 575 248 1 329 395 290 22.1666666666667 0.102749329611739 -0.134704844184109 NA 0.0726244331605438 -0.173358218476347 -0.000387168066710747 0.219707937329619 0.231647264467295 NA 0.250732603621052 0.17007563950354 0.262856500226186 -0.0500979728376357 0.0979155830401308 0.190217858896963 0.0241372499524516 0.164942350722634 0.0264224775741256 NA NA 0.192275174864577 0.0293578811729983 0.160709837887645 0.0186706499075594 0.171120388399348 0.0275147821578674 0.173440452045512 0.0108602738146914 QERIKAERKRMRNRIAASKCRKRKLERIALLEEKVKTLKAQNSELASTRNMLREQVAQLKQKVMNAAAAAAAAAAAAAAAAAAAAAACAAAAAAAAAAAAAAAAAAAAAAAAAAAA CREB5 AAAAAAAAAAAAAAAAAAAAAACAAAAAAAAAAAAAAAAAAAAAAAAAAAA False 3 1 1 -0.06704581 -0.059656024 -0.11016774 -0.09507692 -0.04529476 -0.080388665 -0.12348151 -0.101718426 -0.051614642 -0.10244727 -0.083689176 0.02679042 0.105018444 NA -1.4056714 -0.98478824 -1.5203383 -0.95613354 -1.3294425 -0.9569807 -1.4639304 0.90230715 -1.4933999 1.0044166 -1.422219 -0.9460633 -1.2073481 1.0117706 -1.4073343 0.93872803 -1.4890618 0.9737135 -1.4334406 -0.8997804 R30L,A49R NA 0.82333374 0.957468196115 FALSE
caggagcggatcaaggcggagaggaagcgcatgaggaaccgcatcgctgcctccaagtgccgaaaaaggaagctggagagaatcgccttgctggaggaaaaagtgaaaaccttgaaagctcagaactcggagctggcgtccacgcggaacatgctcagggaacaggtggcacagcttaaacagaaagtcatgaactaattca 8  False 11 5 0 8 22 0 1 1 0 0 4 0 7.66666666666667 -1.57110708272415 -1.26541754384311 NA NA -1.24498529670246 NA 0.659370414053168 0.694629330974107 NA NA 0.375173078166809 NA -1.31403126731421 0.295177722052937 0.00632695763902943 0.0724388417127397 0.0359694011899747 0.0792317921914612 NA NA NA NA 0.0430682163866183 0.0411859406652303 NA NA 0.0332517176752682 0.0327395373234707 QERIKAERKRMRNRIAASKCRKRKLERIALLEEKVKTLKAQNSELASTRNMLREQVAQLKQKVMNAAAAAAAAAAAAAAAAAAAAAAACAAAAAAAAAAAAAAAAAAAAAAAAAAA CREBL2 AAAAAAAAAAAAAAAAAAAAAAACAAAAAAAAAAAAAAAAAAAAAAAAAAA False 3 1 1 -1.3876462 -1.3726 -1.4127177 -1.4074004 -1.3867494 -1.3899236 -1.3998338 -1.3784 -1.3520833 -1.3925807 -1.3879935 0.017553344 0.068809114 NA 2.029946 -1.4483044 2.004927 -1.3800317 1.9854023 -1.6737366 2.8549438 -1.1460648 2.3831353 1.238321 3.0332046 -0.9667789 1.8156419 -1.716472 2.620818 -1.0806121 1.0253186 2.5395837 2.0511835 -1.4578056 R30L,A49R NA 4.4210043 1.4647710606 FALSE
caggagcggatcaaggcggagaggaagcgcatgaggaaccgcatcgctgcctccaagtgccgaaaaaggaagctggagagaatcgccttgctggaggaaaaagtgaaaaccttgaaagctcagaactcggagctggcgtccacgcggaacatgctcagggaacaggtggcacagcttaaacagaaagtcatgaactaaagta 8  False 7 21 1 0 3 6 1 5 0 0 2 1 6.33333333333333 -1.44084178998066 -1.2176498748795 NA NA -0.866249455341005 -1.3336397944027 0.693022647605246 0.324638437416141 NA NA 0.796855405276739 0.73768630995838 -1.22595602477022 0.258344008398264 0.0206379833092653 0.0761358969151021 0.041417944538249 0.0370293681302599 NA NA NA NA 0.0846452718787869 0.0874775972755268 0.031560759691392 0.0772180946709714 0.0430205534481302 0.0286541384167642 QERIKAERKRMRNRIAASKCRKRKLERIALLEEKVKTLKAQNSELASTRNMLREQVAQLKQKVMNAAAAAAAAAAAAAAAAAAAAAAAACAAAAAAAAAAAAAAAAAAAAAAAAAA CREBRF AAAAAAAAAAAAAAAAAAAAAAAACAAAAAAAAAAAAAAAAAAAAAAAAAA False 3 1 1 -1.355242 -1.340158 -1.3766979 -1.357427 -1.2888263 -1.341054 -1.3733925 -1.3735577 -1.3588599 -1.3525741 -1.351779 0.025539031 0.100113004 NA 2.6285527 -0.9923183 2.5966246 -0.9527363 1.8562343 1.5276351 1.6969652 -1.5690782 1.1359217 1.8795495 1.5746017 -1.5659552 2.0909364 -1.3370934 2.6022055 -1.0684423 2.0781684 1.2827213 1.5308883 -1.6826745 R30L,A49R NA 4.2196627 1.38582041304 FALSE
caggagcggatcaaggcggagaggaagcgcatgaggaaccgcatcgctgcctccaagtgccgaaaaaggaagctggagagaatcgccttgctggaggaaaaagtgaaaaccttgaaagctcagaactcggagctggcgtccacgcggaacatgctcagggaacaggtggcacagcttaaacagaaagtcatgaactaaaata 9  False 0 9 0 2 5 2 0 134 0 55 9 5 3 NA -0.0845905192461106 NA 0.199043024218813 -0.576720499347923 -0.525178234750876 NA 0.342298839314629 NA 0.763556293406801 0.571612825340873 0.849208089631721 -0.195539640737533 0.260845807106586 NA NA 0.170658561660249 0.0390437738439899 NA NA 0.207077326322932 0.0894035901474193 0.116429328615116 0.0627508029707465 0.116187328475836 0.0888917549035668 0.157308838584038 0.0289316245753308 QERIKAERKRMRNRIAASKCRKRKLERIALLEEKVKTLKAQNSELASTRNMLREQVAQLKQKVMNAAAAAAAAAAAAAAAAAAAAAAAAAAAACAAAAAAAAAAAAAAAAAAAAAA DDIT3 AAAAAAAAAAAAAAAAAAAAAAAAAAAACAAAAAAAAAAAAAAAAAAAAAA False 3 1 1 0.1514256 0.15068507 0.13580549 0.13964665 0.16066432 0.14019799 0.1279074 0.13170278 0.161834 0.13259006 0.14324594 0.01216019 0.047667947 NA -2.4155 1.0321794 -2.542074 1.0232692 -2.2919605 -1.0780103 -2.5345237 0.9854592 -2.4412384 1.0953186 -2.5028768 0.96784955 -2.2205658 -1.0765232 -2.4189057 1.0298731 -2.518749 1.0369854 -2.568111 0.9418044 R30L,A49R NA -0.20489812 1.026727244 FALSE
caggagcggatcaaggcggagaggaagcgcatgaggaaccgcatcgctgcctccaagtgccgaaaaaggaagctggagagaatcgccttgctggaggaaaaagtgaaaaccttgaaagctcagaactcggagctggcgtccacgcggaacatgctcagggaacaggtggcacagcttaaacagaaagtcatgaactaatgaa 6  False 16 11 0 1 0 9 433 886 2 1 5 372 6.16666666666667 0.0705329546333952 0.377928095473305 NA -0.706716604347605 NA 0.312339737786002 0.238995478721872 0.307793408447573 NA 1.18446616267226 NA 0.385694523570696 0.19212319741176 0.167841177588863 0.186678548006034 0.0262561911851236 0.223415013385 0.035107966635703 NA NA 0.101023374173411 0.138687256284088 NA NA 0.203855408009048 0.0403729821647869 0.200306331315672 0.0186160475115408 QERIKAERKRMRNRIAASKCRKRKLERIALLEEKVKTLKAQNSELASTRNMLREQVAQLKQKVMNAAAAAAAAAAAAAAAAAAAAAAAAAAAAAAAAAAAAAAAAAAAAAAAAAAA FOS AAAAAAAAAAAAAAAAAAAAAAAAAAAAAAAAAAAAAAAAAAAAAAAAAAA False 2 1 1 0.10999799 0.1110158 0.08496809 0.09173143 0.11466563 0.09273565 0.07642698 0.0877769 0.1210444 0.09071052 0.09810734 0.014839577 0.058171142 5 -2.231156 -0.9855633 -2.3384397 -0.9802675 -2.1603825 0.9818175 -2.3314557 -0.9259659 -2.2958999 1.0031701 -2.2751317 -0.9261728 -1.9714792 -1.0434102 -2.233267 -0.97534174 -2.2796335 1.0063037 -2.2886784 -0.9332268 R30L,A49R NA 0 0.976123954 FALSE
caggagcggatcaaggcggagaggaagcgcatgaggaaccgcatcgctgcctccaagtgccgaaaaaggaagctggagagaatcgccttgctggaggaaaaagtgaaaaccttgaaagctcagaactcggagctggcgtccacgcggaacatgctcagggaacaggtggcacagcttaaacagaaagtcatgaactaaaaga 9  False 12 5 0 0 0 0 339 241 0 0 0 0 2.83333333333333 0.0829098477996618 0.237254520875925 NA NA NA NA 0.274949251290195 0.4552458725326 NA NA NA NA 0.124162022425384 0.235355102431961 0.188038281148222 0.0302060948880256 0.207369305361557 0.0519268979297793 NA NA NA NA NA NA NA NA 0.192768440550953 0.026104331677709 QERIKAERKRMRNRIAASKCRKRKLERIALLEEKVKTLKAQNSELASTRNMLREQVAQLKQKVMNAAAAAAAAAAAAAAAAAAAAAAAAAAAAACAAAAAAAAAAAAAAAAAAAAA FOSB AAAAAAAAAAAAAAAAAAAAAAAAAAAAACAAAAAAAAAAAAAAAAAAAAA False 3 1 1 0.07174373 0.06643343 0.046962023 0.04853666 0.08012891 0.056928754 0.03770125 0.042839885 0.07430768 0.050963044 0.057654537 0.014599752 0.057231028 NA -2.2566674 0.8764181 -2.4191728 0.8343606 -2.161071 -0.88440335 -2.4404726 0.78517866 -2.3700516 -0.87944174 -2.360836 -0.81004447 -2.0237184 0.91578555 -2.3357434 0.82319695 -2.423402 0.829026 -2.43144 0.78788257 R30L,A49R NA -0.08170516 0.842573802 FALSE
caggagcggatcaaggcggagaggaagcgcatgaggaaccgcatcgctgcctccaagtgccgaaaaaggaagctggagagaatcgccttgctggaggaaaaagtgaaaaccttgaaagctcagaactcggagctggcgtccacgcggaacatgctcagggaacaggtggcacagcttaaacagaaagtcatgaactaataga 8  False 2 0 0 0 0 0 71 0 0 0 0 0 0.333333333333333 0.148747643702167 NA NA NA NA NA 0.666761266378404 NA NA NA NA NA 0.148747643702167 0.666761266378404 0.195271262147143 0.0732508053227219 NA NA NA NA NA NA NA NA NA NA 0.195495346429262 0.0739536006126014 QERIKAERKRMRNRIAASKCRKRKLERIALLEEKVKTLKAQNSELASTRNMLREQVAQLKQKVMNAAAAAAAAAAAAAAAAAAAAAAAAAAAAAACAAAAAAAAAAAAAAAAAAAA FOSL1 AAAAAAAAAAAAAAAAAAAAAAAAAAAAAACAAAAAAAAAAAAAAAAAAAA False 3 1 1 -0.16453469 -0.1583432 -0.20240533 -0.20028782 -0.13755918 -0.17351627 -0.21650326 -0.18570876 -0.14777744 -0.19830775 -0.17849436 0.026206288 0.10272865 NA -1.1221874 -0.9523479 -1.2202106 -0.91827285 -1.0306857 0.95654726 -1.1381832 -0.8693351 -1.2176204 0.9682404 -1.1569552 -0.9066266 -0.93882203 -1.0014759 -1.1204917 -0.93856907 -1.1916739 0.9452793 -1.1383961 -0.87105757 R30L,A49R NA 1.1130297 0.9327751907 FALSE
caggagcggatcaaggcggagaggaagcgcatgaggaaccgcatcgctgcctccaagtgccgaaaaaggaagctggagagaatcgccttgctggaggaaaaagtgaaaaccttgaaagctcagaactcggagctggcgtccacgcggaacatgctcagggaacaggtggcacagcttaaacagaaagtcatgaactaagaga 9  False 5 0 0 6 1 1 305 0 0 220 0 0 2.16666666666667 0.304765977003725 NA NA 0.277665891710792 NA NA 0.421809894146286 NA NA 0.441443527282282 NA NA 0.291831973670293 0.304969430465392 0.212411532789323 0.0463402959909974 NA NA NA NA 0.216283152641389 0.0516879194463656 NA NA NA NA 0.211365496550399 0.033825581354167 QERIKAERKRMRNRIAASKCRKRKLERIALLEEKVKTLKAQNSELASTRNMLREQVAQLKQKVMNAAAAAAAAAAAAAAAAAAAAAAAAAAAAAAACAAAAAAAAAAAAAAAAAAA FOSL2 AAAAAAAAAAAAAAAAAAAAAAAAAAAAAAACAAAAAAAAAAAAAAAAAAA False 3 1 1 0.1579473 0.16422534 0.13653922 0.14078796 0.16617966 0.15215576 0.13997507 0.14608836 0.1641829 0.1417644 0.1509846 0.011416793 0.044753827 NA -2.9058657 0.87647843 -3.045437 0.89594245 -2.82238 -0.87749445 -3.056878 0.82012665 -2.9479082 0.9252207 -3.0269454 0.8314263 -2.610493 0.9514792 -2.9146972 0.8970004 -2.951279 -0.89219344 -3.0856864 0.8071201 R30L,A49R NA -0.69620466 0.877448208 FALSE
caggagcggatcaaggcggagaggaagcgcatgaggaaccgcatcgctgcctccaagtgccgaaaaaggaagctggagagaatcgccttgctggaggaaaaagtgaaaaccttgaaagctcagaactcggagctggcgtccacgcggaacatgctcagggaacaggtggcacagcttaaacagaaagtcatgaactaattga 8  False 0 0 14 2 0 0 0 0 1 0 0 0 2.66666666666667 NA NA -1.44475022651736 NA NA NA NA NA 0.533883441003375 NA NA NA -1.44475022651736 0.533883441003375 NA NA NA NA 0.0191221939048625 0.0597992737793407 NA NA NA NA NA NA 0.018753068475213 0.0592155015004089 QERIKAERKRMRNRIAASKCRKRKLERIALLEEKVKTLKAQNSELASTRNMLREQVAQLKQKVMNAAAAAAAAAAAAAAAAAAAAAAAAAAAAAAAACAAAAAAAAAAAAAAAAAA HLF AAAAAAAAAAAAAAAAAAAAAAAAAAAAAAAACAAAAAAAAAAAAAAAAAA False 3 1 1 -1.2914355 -1.288468 -1.3369093 -1.3061583 -1.2813627 -1.3011501 -1.3286592 -1.3192248 -1.2928853 -1.3121415 -1.3058393 0.018267205 0.07160745 NA 2.0382369 -1.052305 2.2695358 -0.93354434 2.6520307 0.93011624 2.4767933 -0.91185147 2.4804025 -0.8428558 2.5506077 -0.8574208 2.3706534 -1.0125914 3.3764174 -0.6865939 2.1730814 0.9978466 2.4403589 -0.92953765 R30L,A49R NA 4.723365 0.91546634026 FALSE
caggagcggatcaaggcggagaggaagcgcatgaggaaccgcatcgctgcctccaagtgccgaaaaaggaagctggagagaatcgccttgctggaggaaaaagtgaaaaccttgaaagctcagaactcggagctggcgtccacgcggaacatgctcagggaacaggtggcacagcttaaacagaaagtcatgaactaaataa 8  False 2 0 0 0 0 0 172 0 0 0 0 0 0.333333333333333 0.403757436742499 NA NA NA NA NA 0.6645647437774 NA NA NA NA NA 0.403757436742499 0.6645647437774 0.223286795813107 0.0730094939905459 NA NA NA NA NA NA NA NA NA NA 0.223779671475978 0.0737099740503484 QERIKAERKRMRNRIAASKCRKRKLERIALLEEKVKTLKAQNSELASTRNMLREQVAQLKQKVMNAAAAAAAAAAAAAAAAAAAAAAAAAAAAAAAAACAAAAAAAAAAAAAAAAA JDP2 AAAAAAAAAAAAAAAAAAAAAAAAAAAAAAAAACAAAAAAAAAAAAAAAAA False 3 1 1 0.27818537 0.26427817 0.2670082 0.26790738 0.26998055 0.27593946 0.26664042 0.26063097 0.27738404 0.26965618 0.26976106 0.0057877665 0.022688046 NA -5.133866 1.056268 -5.375685 1.0241175 -4.9197807 1.1973797 -5.152063 1.1665679 -4.815782 1.2949703 -5.219629 1.0351794 -4.7198706 1.140936 -4.9873457 1.210674 -4.8911543 1.2221905 -5.179848 1.0887735 R30L,A49R NA -2.79895 1.143705674 FALSE
caggagcggatcaaggcggagaggaagcgcatgaggaaccgcatcgctgcctccaagtgccgaaaaaggaagctggagagaatcgccttgctggaggaaaaagtgaaaaccttgaaagctcagaactcggagctggcgtccacgcggaacatgctcagggaacaggtggcacagcttaaacagaaagtcatgaactaaatga 9  False 0 8 0 11 11 0 1 1 0 4 0 0 5 NA -1.39418463085624 NA -0.983184872793475 NA NA NA 0.636970893508429 NA 0.410023232815559 NA NA -1.10359399120234 0.344769225176716 NA NA 0.0212817877760455 0.0726550740316355 NA NA 0.0686521449996992 0.0480089672157702 NA NA NA NA 0.0565922970645156 0.0382399621392595 QERIKAERKRMRNRIAASKCRKRKLERIALLEEKVKTLKAQNSELASTRNMLREQVAQLKQKVMNAAAAAAAAAAAAAAAAAAAAAAAAAAAAAAAAAAAACAAAAAAAAAAAAAA JUND AAAAAAAAAAAAAAAAAAAAAAAAAAAAAAAAAAAACAAAAAAAAAAAAAA False 3 1 1 -0.37073934 -0.3662051 -0.43928468 -0.4128548 -0.33012557 -0.4049734 -0.46932757 -0.41669142 -0.35714447 -0.4349674 -0.40023136 0.043150485 0.1691499 NA -0.4462583 1.166961 -0.4957583 -1.1179429 -0.32572377 -1.1497931 -0.39042664 1.1139513 -0.5323955 1.2002418 -0.40790558 -1.0891576 -0.25907123 1.1598262 -0.39536107 -1.1137667 -0.49033892 1.1369699 -0.36525536 -1.0457929 R30L,A49R NA 1.829703 1.129440319 FALSE
caggagcggatcaaggcggagaggaagcgcatgaggaaccgcatcgctgcctccaagtgccgaaaaaggaagctggagagaatcgccttgctggaggaaaaagtgaaaaccttgaaagctcagaactcggagctggcgtccacgcggaacatgctcagggaacaggtggcacagcttaaacagaaagtcatgaactaaggaa 7  False 22 18 10 11 9 0 2 0 1 0 0 0 11.6666666666667 -1.57110708272415 NA -1.34963579953395 NA NA NA 0.467073937007673 NA 0.549805802509372 NA NA NA -1.4782715399567 0.355965368882695 0.00632695763902943 0.0513130317495816 NA NA 0.0297757808542091 0.06158270735638 NA NA NA NA NA NA 0.0150350633193833 0.0394817786360854 QERIKAERKRMRNRIAASKCRKRKLERIALLEEKVKTLKAQNSELASTRNMLREQVAQLKQKVMNAAAAAAAAAAAAAAAAAAAAAAAAAAAAAAAAAAAAACAAAAAAAAAAAAA MAF AAAAAAAAAAAAAAAAAAAAAAAAAAAAAAAAAAAAACAAAAAAAAAAAAA False 3 1 1 -1.244189 -1.2520605 -1.2908604 -1.2541142 -1.2033744 -1.2591332 -1.2723247 -1.270912 -1.2052888 -1.248098 -1.2500356 0.027729409 0.108699284 NA 2.498502 -0.7551122 3.0835154 -0.62189204 2.6986482 0.7955859 2.4556684 -0.79437155 1.753129 0.96886873 2.1661215 -0.8993408 2.1672614 -0.9399967 2.4658535 -0.8181215 1.9635224 0.8733263 2.2440884 -0.8458315 R30L,A49R NA 4.5901833 0.8312447145 FALSE
caggagcggatcaaggcggagaggaagcgcatgaggaaccgcatcgctgcctccaagtgccgaaaaaggaagctggagagaatcgccttgctggaggaaaaagtgaaaaccttgaaagctcagaactcggagctggcgtccacgcggaacatgctcagggaacaggtggcacagcttaaacagaaagtcatgaactaaggga 8  False 4 12 20 0 9 0 4 0 0 0 0 0 7.5 -0.88001679397193 NA NA NA NA NA 0.555844631017455 NA NA NA NA NA -0.88001679397193 0.555844631017455 0.0822505644147753 0.0610654351256696 NA NA NA NA NA NA NA NA NA NA 0.0813902863656506 0.0616513194718101 QERIKAERKRMRNRIAASKCRKRKLERIALLEEKVKTLKAQNSELASTRNMLREQVAQLKQKVMNAAAAAAAAAAAAAAAAAAAAAAAAAAAAAAAAAAAAAACAAAAAAAAAAAA MAFA AAAAAAAAAAAAAAAAAAAAAAAAAAAAAAAAAAAAAACAAAAAAAAAAAA False 3 1 1 -1.2925575 -1.286702 -1.3092153 -1.304704 -1.299183 -1.3228422 -1.3101743 -1.3184791 -1.2982389 -1.318872 -1.3060968 0.011991869 0.047008127 NA 2.7682712 -0.77725476 2.5279658 -0.8339526 2.3504117 0.96350724 2.2172384 -1.0142202 2.9116497 0.7553548 3.550393 -0.6564199 2.6528976 -0.8553705 3.4441617 -0.6715672 2.501893 0.88012344 2.780186 -0.8324824 R30L,A49R NA 5.0110598 0.8240253213 FALSE
caggagcggatcaaggcggagaggaagcgcatgaggaaccgcatcgctgcctccaagtgccgaaaaaggaagctggagagaatcgccttgctggaggaaaaagtgaaaaccttgaaagctcagaactcggagctggcgtccacgcggaacatgctcagggaacaggtggcacagcttaaacagaaagtcatgaactaaggta 8  False 0 5 5 0 6 3 0 0 1 0 1 0 3.16666666666667 NA NA -1.15369601693506 NA -1.27034876830542 NA NA NA 0.602227981836421 NA 0.732216587137013 NA -1.20076602562552 0.465119137252824 NA NA NA NA 0.0517226250602676 0.0674544164466571 NA NA 0.0402838523229502 0.0803816442780953 NA NA 0.0458144936934858 0.0515885319801281 QERIKAERKRMRNRIAASKCRKRKLERIALLEEKVKTLKAQNSELASTRNMLREQVAQLKQKVMNAAAAAAAAAAAAAAAAAAAAAAAAAAAAAAAAAAAAAAAACAAAAAAAAAA MAFF AAAAAAAAAAAAAAAAAAAAAAAAAAAAAAAAAAAAAAAACAAAAAAAAAA False 3 1 1 -1.3444954 -1.3414725 -1.3452349 -1.3302426 -1.3241801 -1.337076 -1.3567584 -1.3189465 -1.3105772 -1.3203858 -1.332937 0.014450872 0.05664742 NA 3.17004 -0.7938768 3.419811 -0.7264851 2.7276728 0.92928314 2.5476794 -0.95437634 2.868486 0.82616395 2.9485683 -0.82578766 3.8466156 -0.6844116 2.547856 -0.9091051 2.4087725 0.947779 2.127134 -1.0930471 R30L,A49R NA 5.101816 0.8690315817 FALSE
caggagcggatcaaggcggagaggaagcgcatgaggaaccgcatcgctgcctccaagtgccgaaaaaggaagctggagagaatcgccttgctggaggaaaaagtgaaaaccttgaaagctcagaactcggagctggcgtccacgcggaacatgctcagggaacaggtggcacagcttaaacagaaagtcatgaactaagtga 9  False 38 1 15 0 0 0 3 0 0 0 0 0 9 -1.61176692734464 NA NA NA NA NA 0.37744023374984 NA NA NA NA NA -1.61176692734464 0.37744023374984 0.00186004194831274 0.0414658176434642 NA NA NA NA NA NA NA NA NA NA 0.000228467525155429 0.0418636560181065 QERIKAERKRMRNRIAASKCRKRKLERIALLEEKVKTLKAQNSELASTRNMLREQVAQLKQKVMNAAAAAAAAAAAAAAAAAAAAAAAAAAAAAAAAAAAAAAAAACAAAAAAAAA MAFG AAAAAAAAAAAAAAAAAAAAAAAAAAAAAAAAAAAAAAAAACAAAAAAAAA False 3 1 1 -1.3051538 -1.3168173 -1.3397106 -1.3434792 -1.3326471 -1.3603625 -1.3639052 -1.3095279 -1.2953405 -1.3371121 -1.3304057 0.023129763 0.09066867 NA 2.5380137 -0.87891126 3.3730347 -0.6820803 3.207197 0.77611977 2.7408762 -0.926108 3.0290256 0.8033875 3.5486493 -0.74063814 3.2998707 -0.8181889 2.0922554 -1.0762362 2.434595 0.8969408 2.6994112 -0.90717435 R30L,A49R NA 5.1368456 0.850578546098 FALSE
caggagcggatcaaggcggagaggaagcgcatgaggaaccgcatcgctgcctccaagtgccgaaaaaggaagctggagagaatcgccttgctggaggaaaaagtgaaaaccttgaaagctcagaactcggagctggcgtccacgcggaacatgctcagggaacaggtggcacagcttaaacagaaagtcatgaactaagaca 9  False 0 2 0 0 0 7 0 0 0 0 0 1 1.5 NA NA NA NA NA -1.37965995273795 NA NA NA NA NA 0.716272478046617 -1.37965995273795 0.716272478046617 NA NA NA NA NA NA NA NA NA NA 0.0267435509467902 0.0749765791683669 0.0259725342024191 0.0794451199287204 QERIKAERKRMRNRIAASKCRKRKLERIALLEEKVKTLKAQNSELASTRNMLREQVAQLKQKVMNAAAAAAAAAAAAAAAAAAAAAAAAAAAAAAAAAAAAAAAAAAACAAAAAAA NFE2 AAAAAAAAAAAAAAAAAAAAAAAAAAAAAAAAAAAAAAAAAAACAAAAAAA False 3 1 1 -1.3744668 -1.3380861 -1.360398 -1.3456973 -1.3138272 -1.3436781 -1.3550254 -1.3476338 -1.3473772 -1.3605505 -1.348674 0.016148966 0.06330395 NA 4.171734 -0.6695577 3.138386 -0.7830355 3.6879213 0.72398317 3.0636086 -0.8347189 2.359826 0.9730894 2.9407248 -0.8455619 3.2430236 -0.80694354 3.058983 -0.829398 3.1679306 0.8089843 3.804571 -0.69585305 R30L,A49R NA 5.504224 0.797112533 FALSE
caggagcggatcaaggcggagaggaagcgcatgaggaaccgcatcgctgcctccaagtgccgaaaaaggaagctggagagaatcgccttgctggaggaaaaagtgaaaaccttgaaagctcagaactcggagctggcgtccacgcggaacatgctcagggaacaggtggcacagcttaaacagaaagtcatgaactaagcta 9  False 3 10 0 10 0 5 0 0 0 0 0 1 4.66666666666667 NA NA NA NA NA -1.27920949982995 NA NA NA NA NA 0.766661498074717 -1.27920949982995 0.766661498074717 NA NA NA NA NA NA NA NA NA NA 0.0372583083412031 0.08025110313117 0.0371139622521663 0.0850340010625318 QERIKAERKRMRNRIAASKCRKRKLERIALLEEKVKTLKAQNSELASTRNMLREQVAQLKQKVMNAAAAAAAAAAAAAAAAAAAAAAAAAAAAAAAAAAAAAAAAAAAACAAAAAA NFE2L1 AAAAAAAAAAAAAAAAAAAAAAAAAAAAAAAAAAAAAAAAAAAACAAAAAA False 3 1 1 -1.3788269 -1.3731097 -1.4015983 -1.4040982 -1.3626633 -1.3758028 -1.3939588 -1.38564 -1.3654519 -1.3779145 -1.3819064 0.014222631 0.055752717 NA 2.6640599 -1.0659208 2.2662308 -1.2232285 2.7333367 1.1517968 2.3832312 -1.3508756 2.375853 1.1328844 2.2110438 -1.2559414 2.7074835 -1.1216257 2.801205 -1.0403564 2.8628874 0.95331275 3.8676307 -0.7291968 R30L,A49R NA 4.927849 1.1025139082 FALSE
caggagcggatcaaggcggagaggaagcgcatgaggaaccgcatcgctgcctccaagtgccgaaaaaggaagctggagagaatcgccttgctggaggaaaaagtgaaaaccttgaaagctcagaactcggagctggcgtccacgcggaacatgctcagggaacaggtggcacagcttaaacagaaagtcatgaactaatgta 7  False 5 6 6 0 0 0 2 0 0 0 0 0 2.83333333333333 -1.1440982297441 NA NA NA NA NA 0.594603588912929 NA NA NA NA NA -1.1440982297441 0.594603588912929 0.0532384144646705 0.0653235182244885 NA NA NA NA NA NA NA NA NA NA 0.0520997831299487 0.0659502561930919 QERIKAERKRMRNRIAASKCRKRKLERIALLEEKVKTLKAQNSELASTRNMLREQVAQLKQKVMNAAAAAAAAAAAAAAAAAAAAAAAAAAAAAAAAAAAAAAAAAAAAAAAAACA TEF AAAAAAAAAAAAAAAAAAAAAAAAAAAAAAAAAAAAAAAAAAAAAAAAACA False 3 1 1 -1.3240902 -1.3409624 -1.351727 -1.3514535 -1.3243008 -1.3359997 -1.3701231 -1.3596185 -1.3116426 -1.3591416 -1.3429059 0.018748648 0.0734947 NA 2.262334 -1.0431294 2.9072373 0.85316026 2.9537184 0.87711656 3.4267907 0.7610004 2.7080975 0.87542 2.4554424 0.98828524 2.8546908 -0.9674684 3.181156 0.8308949 2.2245135 1.0295444 3.2816608 0.8027884 R30L,A49R NA 5.0661163 0.9028807825 FALSE
caggagcggatcaaggcggagaggaagcgcatgaggaaccgcatcgctgcctccaagtgccgaaaaaggaagctggagagaatcgccttgctggaggaaaaagtgaaaaccttgaaagctcagaactcggagctggcgtccacgcggaacatgctcagggaacaggtggcacagcttaaacagaaagtcatgaactaaagga 8  False 0 0 19 0 6 0 0 2 228 0 256 0 4.16666666666667 NA NA 0.00369884220389476 NA 0.346048483552226 NA NA NA 0.186100534847118 NA 0.496771575215543 NA 0.0458313441155207 0.174273127034 NA NA NA NA 0.18136023270432 0.0208447686875049 NA NA 0.217729530546297 0.0545348422146204 NA NA 0.184080419828175 0.0193294450113832 QERIKAERKRMRNRIAASKCRKRKLERIALLEEKVKTLKAQNSELASTRNMLREQVAQLKQKVMNAAAAAAAAAAAAAAAAAAAAAAAAAAAAAAAAAAAAAAAAAAAAAAAAAAC XBP1 AAAAAAAAAAAAAAAAAAAAAAAAAAAAAAAAAAAAAAAAAAAAAAAAAAC False 3 1 1 -0.22263312 -0.22162426 -0.3299724 -0.30095446 -0.210065 -0.3099805 -0.38817644 -0.32214034 -0.19055438 -0.31258392 -0.28086847 0.06494219 0.25457337 NA -0.4726162 -1.9087291 -0.51285803 -1.820936 -0.33599746 -1.9104407 -0.38575625 -1.8503463 -0.50933063 1.8861272 -0.39888585 -1.6982586 -0.26592875 -1.856343 -0.37920725 -1.7807348 -0.5319494 1.8774891 -0.38781893 -1.7586281 R30L,A49R NA 1.8225176 1.834803289 FALSE
caggagcggatcaaggcggagaggaagcgcatgaggaaccgcatcgctgcctccaagtgccgaaaaaggaagctggagagaatcgccctgctggaggaaaaagtgaaaaccttgaaagctcagaactcggtcctggcgtccacggccaacatgctcagggaacaggtggcacagcttaaacagaaagtcatgaactaacata 7  False 23 28 8 26 42 27 7 0 2 0 1 2 25.6666666666667 -1.22286329173055 NA -1.09061749601036 NA -1.83757386593078 -1.57573497679784 0.300247773526234 NA 0.444223827469537 NA 0.571774412560327 0.461354305062876 -1.34277541930887 0.204476749098766 0.0445852360142484 0.0329854061958497 NA NA 0.0587879308043137 0.0497566701604996 NA NA -0.0219852724468202 0.0627685417745679 0.00621919043463176 0.0482927498101671 0.0300635697672354 0.0226794695491973 QERIKAERKRMRNRIAASKCRKRKLERIALLEEKVKTLKAQNSVLASTANMLREQVAQLKQKVMNCAAAAAAAAAAAAAAAAAAAAAAAAAAAAAAAAAAAAAAAAAAAAAAAAAA ATF1 CAAAAAAAAAAAAAAAAAAAAAAAAAAAAAAAAAAAAAAAAAAAAAAAAAA False 3 1 1 -1.4728338 -1.4736356 -1.47308 -1.4684069 -1.4699078 -1.4782265 -1.4728351 -1.4734423 -1.4698215 -1.4739629 -1.4726152 0.0027524899 0.01078976 NA 1.2893584 -4.8720045 2.2785826 -2.91013 1.5697298 5.4176702 1.3271303 -4.8732057 1.3792042 -4.474987 1.3911829 -5.486509 1.5673065 -4.648676 1.4974205 -4.6186824 1.8430852 -3.4299583 1.9414103 -3.374235 R30L,E44V NA 3.2070172 4.410605744 FALSE
caggagcggatcaaggcggagaggaagcgcatgaggaaccgcatcgctgcctccaagtgccgaaaaaggaagctggagagaatcgccctgctggaggaaaaagtgaaaaccttgaaagctcagaactcggtcctggcgtccacggccaacatgctcagggaacaggtggcacagcttaaacagaaagtcatgaactaagtca 7  False 33 26 0 2 2 21 13 2 0 0 0 1 14 -1.1484984226312 -1.52719940621158 NA NA NA -1.70763976787866 0.235145100770458 0.423010544291175 NA NA NA 0.623303253990514 -1.28396027579769 0.195187869101021 0.0527550065512111 0.0258331862807298 0.00610966853286735 0.0482500263746055 NA NA NA NA NA NA -0.00758808307408826 0.0652449273161644 0.0365870315406286 0.0216491965622512 QERIKAERKRMRNRIAASKCRKRKLERIALLEEKVKTLKAQNSVLASTANMLREQVAQLKQKVMNACAAAAAAAAAAAAAAAAAAAAAAAAAAAAAAAAAAAAAAAAAAAAAAAAA ATF2 ACAAAAAAAAAAAAAAAAAAAAAAAAAAAAAAAAAAAAAAAAAAAAAAAAA False 3 1 1 -1.3487206 -1.3633035 -1.3647047 -1.354658 -1.353828 -1.3613137 -1.3726504 -1.3679872 -1.340588 -1.3639637 -1.3591716 0.009650192 0.037828755 NA 2.16094 -1.180891 2.6176505 -1.0219271 2.3935227 1.1328377 2.3839545 -1.1061058 2.3894234 1.0920987 2.5142367 -1.0487823 2.5068061 -1.1121647 2.1268034 -1.2805731 1.9628941 1.2766776 2.3782115 -1.1266428 R30L,E44V NA 3.9420204 1.1378701076 FALSE
caggagcggatcaaggcggagaggaagcgcatgaggaaccgcatcgctgcctccaagtgccgaaaaaggaagctggagagaatcgccctgctggaggaaaaagtgaaaaccttgaaagctcagaactcggtcctggcgtccacggccaacatgctcagggaacaggtggcacagcttaaacagaaagtcatgaactaacaaa 6  False 1 16 20 0 1 0 4 519 122 0 1 0 6.33333333333333 -0.480477005395653 0.128750222131948 -0.187568414960764 NA -0.748057983015324 NA 0.982867741498125 0.256660897120049 0.184279957115434 NA 1.32535385775314 NA -0.0971650888619609 0.147071621380902 0.126144252826892 0.107978458289152 0.194992934732481 0.0292756178835295 0.159936749228756 0.0206408492214714 NA NA 0.0976201553382483 0.145495368731082 NA NA 0.168220018772062 0.0163123992011831 QERIKAERKRMRNRIAASKCRKRKLERIALLEEKVKTLKAQNSVLASTANMLREQVAQLKQKVMNAACAAAAAAAAAAAAAAAAAAAAAAAAAAAAAAAAAAAAAAAAAAAAAAAA ATF3 AACAAAAAAAAAAAAAAAAAAAAAAAAAAAAAAAAAAAAAAAAAAAAAAAA False 3 1 1 -0.1011312 -0.11819935 -0.14083159 -0.08793378 -0.107714534 -0.120880365 -0.13393223 -0.109246016 -0.08499062 -0.11283386 -0.111769356 0.017896336 0.07015364 NA -1.6584523 0.76433825 -1.6798273 0.74327826 -1.537905 -0.7622614 -1.8374659 0.732386 -1.669415 0.7646018 -1.7476394 -0.6927732 -1.4938842 0.79516053 -1.761585 0.7352906 -1.740603 0.76453894 -1.8089932 0.69381607 R30L,E44V NA -0.09500112 0.744844505 FALSE
caggagcggatcaaggcggagaggaagcgcatgaggaaccgcatcgctgcctccaagtgccgaaaaaggaagctggagagaatcgccctgctggaggaaaaagtgaaaaccttgaaagctcagaactcggtcctggcgtccacggccaacatgctcagggaacaggtggcacagcttaaacagaaagtcatgaactaattaa 5  False 0 10 5 22 4 2 0 17 34 24 40 1 7.16666666666667 NA -0.679102739570191 -0.156859653840543 -0.682936589468517 -0.0768635525847456 -1.00565997926198 NA 0.346396489170593 0.360056942404599 0.253246601542758 0.612333058784175 0.989984191389733 -0.530730977196417 0.16824591932735 NA NA 0.102846468799233 0.039511165771431 0.1633763794413 0.0403292966617198 0.103807738237079 0.0296522411851734 0.171302878314058 0.0672210094329608 0.0658923937122704 0.103627642239708 0.120131204736279 0.0186609393047338 QERIKAERKRMRNRIAASKCRKRKLERIALLEEKVKTLKAQNSVLASTANMLREQVAQLKQKVMNAAACAAAAAAAAAAAAAAAAAAAAAAAAAAAAAAAAAAAAAAAAAAAAAAA ATF4 AAACAAAAAAAAAAAAAAAAAAAAAAAAAAAAAAAAAAAAAAAAAAAAAAA False 3 1 1 -0.4732486 -0.49875802 -0.5596355 -0.48716742 -0.48778403 -0.5104853 -0.5436647 -0.5138186 -0.4638803 -0.5100702 -0.5048513 0.029750211 0.11662083 NA -0.26719928 -1.0418731 -0.21882486 -1.0882503 -0.080535054 -1.17256 -0.29480815 0.8789332 -0.29054666 0.88987327 -0.22636282 -0.8762594 -0.1235764 1.0387791 -0.20441306 1.0314865 -0.308684 0.97990066 -0.24150765 -0.8558752 R30L,E44V NA 1.3729302 0.9853790727 FALSE
caggagcggatcaaggcggagaggaagcgcatgaggaaccgcatcgctgcctccaagtgccgaaaaaggaagctggagagaatcgccctgctggaggaaaaagtgaaaaccttgaaagctcagaactcggtcctggcgtccacggccaacatgctcagggaacaggtggcacagcttaaacagaaagtcatgaactaagcga 7  False 8 35 4 18 20 15 2 8 0 0 0 0 16.6666666666667 -1.27955658254821 -1.22883389345586 NA NA NA NA 0.536513609895841 0.255265237751151 NA NA NA NA -1.23819661408368 0.230505154153297 0.0383568760026581 0.0589417171830242 0.040142257209491 0.0291164242126669 NA NA NA NA NA NA NA NA 0.041662892619589 0.0255664013028085 QERIKAERKRMRNRIAASKCRKRKLERIALLEEKVKTLKAQNSVLASTANMLREQVAQLKQKVMNAAAACAAAAAAAAAAAAAAAAAAAAAAAAAAAAAAAAAAAAAAAAAAAAAA ATF5 AAAACAAAAAAAAAAAAAAAAAAAAAAAAAAAAAAAAAAAAAAAAAAAAAA False 3 1 1 -1.4084096 -1.42111 -1.4086393 -1.4107163 -1.4064554 -1.4162456 -1.4069754 -1.4047784 -1.4042294 -1.4083623 -1.4095923 0.005277107 0.02068626 NA 3.0646536 -1.0506134 3.8200564 -0.897829 3.1355088 1.0383021 4.0909433 -0.8133512 2.9584074 1.0885619 3.5440795 -0.930547 3.261398 -0.9879068 4.126938 -0.76722527 3.296794 0.970585 4.2011356 -0.7636189 R30L,E44V NA 5.148567 0.9308540464 FALSE
caggagcggatcaaggcggagaggaagcgcatgaggaaccgcatcgctgcctccaagtgccgaaaaaggaagctggagagaatcgccctgctggaggaaaaagtgaaaaccttgaaagctcagaactcggtcctggcgtccacggccaacatgctcagggaacaggtggcacagcttaaacagaaagtcatgaactaatgga 5  False 23 13 33 26 17 5 0 2 2 3 0 0 19.5 NA -1.33729758895263 -1.4911956353039 -1.29689882370153 NA NA NA 0.467237892192834 0.374359853307982 0.358028110041617 NA NA -1.37741421566491 0.226354756564464 NA NA 0.0277705179253656 0.0532947486197915 0.0139199315709716 0.0419313386417922 0.0319198781941024 0.0419209411117543 NA NA NA NA 0.0262216193712118 0.0251060613563457 QERIKAERKRMRNRIAASKCRKRKLERIALLEEKVKTLKAQNSVLASTANMLREQVAQLKQKVMNAAAAACAAAAAAAAAAAAAAAAAAAAAAAAAAAAAAAAAAAAAAAAAAAAA ATF6 AAAAACAAAAAAAAAAAAAAAAAAAAAAAAAAAAAAAAAAAAAAAAAAAAA False 3 1 1 -1.4130208 -1.4246988 -1.4242707 -1.4136205 -1.4191188 -1.4192882 -1.4246798 -1.4185928 -1.4131398 -1.4229724 -1.4193403 0.004789268 0.018773932 NA 4.0716143 -0.80877334 3.63549 -0.9626138 4.548805 0.77843356 4.1268272 -0.8186387 3.4000015 1.0109104 4.0419292 -0.8286521 3.7421696 -0.9457034 3.6675286 -0.9251499 4.628594 0.72244847 4.0688176 -0.8499236 R30L,E44V NA 5.591754 0.86512472328 FALSE
caggagcggatcaaggcggagaggaagcgcatgaggaaccgcatcgctgcctccaagtgccgaaaaaggaagctggagagaatcgccctgctggaggaaaaagtgaaaaccttgaaagctcagaactcggtcctggcgtccacggccaacatgctcagggaacaggtggcacagcttaaacagaaagtcatgaactaagaaa 6  False 0 19 2 19 2 9 0 8 0 10 0 1 8.5 NA -1.06146288168977 NA -0.882133837029711 NA -1.45468738560027 NA 0.29965125426541 NA 0.294691260545865 NA 0.686682719565411 -1.01176905961279 0.20091515586494 NA NA 0.0592331660320839 0.0341792447413261 NA NA 0.080484049815894 0.0345049302918026 NA NA 0.0188899750630119 0.0718792399052568 0.0667770283311324 0.0222844366388581 QERIKAERKRMRNRIAASKCRKRKLERIALLEEKVKTLKAQNSVLASTANMLREQVAQLKQKVMNAAAAAAACAAAAAAAAAAAAAAAAAAAAAAAAAAAAAAAAAAAAAAAAAAA ATF7 AAAAAAACAAAAAAAAAAAAAAAAAAAAAAAAAAAAAAAAAAAAAAAAAAA False 3 1 1 -0.9139208 -0.92967886 -0.9785198 -0.9077279 -0.9045588 -0.93374205 -0.95882666 -0.9249834 -0.8827621 -0.9538604 -0.9288581 0.028701456 0.11250971 NA 0.7204776 -1.0522074 0.7964667 -0.98917377 0.9156835 1.0121257 0.794399 -0.9305495 0.66736495 1.0903684 0.7965622 -1.0083544 0.790077 -1.1049584 0.7449269 -1.035341 0.61797893 1.0997854 0.87129617 -0.9821246 R30L,E44V NA 2.370099 1.0304988687 FALSE
caggagcggatcaaggcggagaggaagcgcatgaggaaccgcatcgctgcctccaagtgccgaaaaaggaagctggagagaatcgccctgctggaggaaaaagtgaaaaccttgaaagctcagaactcggtcctggcgtccacggccaacatgctcagggaacaggtggcacagcttaaacagaaagtcatgaactaactaa 6  False 11 3 5 0 5 6 0 0 0 0 42 0 5 NA NA NA NA -0.127686874048238 NA NA NA NA NA 0.548981462139002 NA -0.127686874048238 0.548981462139002 NA NA NA NA NA NA NA NA 0.165723569925425 0.0602663656903318 NA NA 0.164834705279108 0.0608900934141976 QERIKAERKRMRNRIAASKCRKRKLERIALLEEKVKTLKAQNSVLASTANMLREQVAQLKQKVMNAAAAAAAACAAAAAAAAAAAAAAAAAAAAAAAAAAAAAAAAAAAAAAAAAA BACH1 AAAAAAAACAAAAAAAAAAAAAAAAAAAAAAAAAAAAAAAAAAAAAAAAAA False 3 1 1 -1.376233 -1.3836612 -1.3723515 -1.3515866 -1.3627698 -1.3545263 -1.3619735 -1.3575613 -1.3528697 -1.3669853 -1.3640519 0.010696016 0.041928384 NA 3.8078978 -0.7384144 2.8191872 -1.0239766 3.4850538 0.80029154 3.3351226 -0.78227496 3.2323327 0.8330188 3.0675514 -0.83999205 3.0187829 -0.88822186 3.2640204 -0.804006 2.5915446 1.0074649 4.023605 -0.67314315 R30L,E44V NA 4.8630857 0.83908040332 FALSE
caggagcggatcaaggcggagaggaagcgcatgaggaaccgcatcgctgcctccaagtgccgaaaaaggaagctggagagaatcgccctgctggaggaaaaagtgaaaaccttgaaagctcagaactcggtcctggcgtccacggccaacatgctcagggaacaggtggcacagcttaaacagaaagtcatgaactaaacta 7  False 32 37 13 51 23 3 786 690 123 427 285 70 26.5 0.0425975895961437 -0.0229037630024942 -0.0634865018396338 -0.12597022779206 -0.0143639247037713 0.141638595413806 0.171389517530064 0.171548582029618 0.224059188025321 0.156762011438243 0.257403119680106 0.665661675262673 -0.0384692958182576 0.0827647409918976 0.183609551516364 0.0188289584533619 0.177694763608136 0.0195674167444812 0.173834929475459 0.0250964455880516 0.169022042349549 0.0183550142174559 0.178163994197113 0.0282573303660036 0.185987085397933 0.0696788398610386 0.174730242828674 0.00917982328722513 QERIKAERKRMRNRIAASKCRKRKLERIALLEEKVKTLKAQNSVLASTANMLREQVAQLKQKVMNAAAAAAAAAACAAAAAAAAAAAAAAAAAAAAAAAAAAAAAAAAAAAAAAAA BATF AAAAAAAAAACAAAAAAAAAAAAAAAAAAAAAAAAAAAAAAAAAAAAAAAA False 3 1 1 0.00395751 0.0038625002 -0.018383741 0.0191468 0.020611763 0.0051933527 0.0024814606 0.009954095 0.021451473 -0.003947139 0.0064328075 0.0122661935 0.04808348 NA -2.4545388 -0.67549956 -2.4966886 -0.6851399 -2.264123 -0.7120695 -2.529964 -0.7008822 -2.2704637 -0.78256917 -2.3985572 -0.69739187 -2.226932 -0.75939703 -2.5948195 -0.67931414 -2.5004773 -0.6988256 -2.5986857 -0.6390232 R30L,E44V NA -0.834949 0.70301121 FALSE
caggagcggatcaaggcggagaggaagcgcatgaggaaccgcatcgctgcctccaagtgccgaaaaaggaagctggagagaatcgccctgctggaggaaaaagtgaaaaccttgaaagctcagaactcggtcctggcgtccacggccaacatgctcagggaacaggtggcacagcttaaacagaaagtcatgaactaaccga 7  False 11 2 1 0 6 0 18 1 0 0 44 0 3.33333333333333 -0.73808160599655 -1.01438099633834 NA NA -0.16727248517166 NA 0.317544248516587 0.888606696204778 NA NA 0.50224435263246 NA -0.611796904004406 0.256934329860078 0.0978436519966324 0.0348856076415178 0.064603486561042 0.101357512495052 NA NA NA NA 0.161377920608335 0.0551356355526406 NA NA 0.111139804850362 0.0284977843979241 QERIKAERKRMRNRIAASKCRKRKLERIALLEEKVKTLKAQNSVLASTANMLREQVAQLKQKVMNAAAAAAAAAAACAAAAAAAAAAAAAAAAAAAAAAAAAAAAAAAAAAAAAAA BATF2 AAAAAAAAAAACAAAAAAAAAAAAAAAAAAAAAAAAAAAAAAAAAAAAAAA False 3 1 1 -0.26440716 -0.28959656 -0.33430874 -0.26266897 -0.2716844 -0.29237735 -0.31175315 -0.2806208 -0.24105453 -0.2931193 -0.2841591 0.026524445 0.103975825 NA -0.7341277 -1.0750997 -0.7412403 -1.0104672 -0.6359743 0.99205846 -0.84655845 -0.9628558 -0.75736654 1.0440123 -0.75639385 -0.95512176 -0.64743537 -1.0567551 -0.7935194 -0.9880196 -0.8309433 1.0313388 -0.76516724 -0.9569835 R30L,E44V NA 0.84770316 1.0072712329 FALSE
caggagcggatcaaggcggagaggaagcgcatgaggaaccgcatcgctgcctccaagtgccgaaaaaggaagctggagagaatcgccctgctggaggaaaaagtgaaaaccttgaaagctcagaactcggtcctggcgtccacggccaacatgctcagggaacaggtggcacagcttaaacagaaagtcatgaactaaaaca 7  False 9 17 19 54 29 3 215 246 468 610 510 313 21.8333333333333 0.0345832900752097 -0.092397862441768 0.206981410435474 -0.0441130294726845 0.0876946479189429 0.588764466066784 0.317071609161386 0.250404115396766 0.184643913231553 0.152128782172093 0.229418215346817 0.662960028050702 0.0504638474703315 0.0913973800880006 0.182729095611668 0.0348336831894815 0.16976802944967 0.0285619480064005 0.20412952843187 0.0206816152572012 0.17860657131271 0.0178125167828244 0.18936783200167 0.0251851893290593 0.23279045878827 0.0693960420818671 0.184594232372804 0.0101373095362593 QERIKAERKRMRNRIAASKCRKRKLERIALLEEKVKTLKAQNSVLASTANMLREQVAQLKQKVMNAAAAAAAAAAAACAAAAAAAAAAAAAAAAAAAAAAAAAAAAAAAAAAAAAA BATF3 AAAAAAAAAAAACAAAAAAAAAAAAAAAAAAAAAAAAAAAAAAAAAAAAAA False 3 1 1 0.20790362 0.20811045 0.19835317 0.2195946 0.2103535 0.20470345 0.1942215 0.20284295 0.2182672 0.20991373 0.2074264 0.007931329 0.03109081 NA -4.2062078 0.7303225 -4.299295 0.76337874 -4.1149087 -0.7593894 -4.48419 0.77395785 -4.0891366 -0.8033745 -4.415139 0.6925307 -4.149005 0.73090553 -4.42604 0.7454422 -4.2464633 -0.7727252 -4.4355288 0.73079693 R30L,E44V NA -2.6880155 0.750282386 FALSE
caggagcggatcaaggcggagaggaagcgcatgaggaaccgcatcgctgcctccaagtgccgaaaaaggaagctggagagaatcgccctgctggaggaaaaagtgaaaaccttgaaagctcagaactcggtcctggcgtccacggccaacatgctcagggaacaggtggcacagcttaaacagaaagtcatgaactaaatca 7  False 21 18 22 23 26 27 0 3 9 1 3 4 22.8333333333333 NA -1.31536825551258 -0.951403577045595 -1.56364016638913 -1.37753908457316 -1.3688027528547 NA 0.387774642189928 0.236481875539424 0.546650151448614 0.393346361754669 0.363231427456438 -1.19918280396166 0.154448967936708 NA NA 0.0302718525401636 0.0442308991243214 0.0743810183861708 0.0264878873048707 0.000687559263677445 0.0640063954892959 0.0285166593589399 0.0431809766182345 0.02788003982713 0.0380216338220859 0.0459900961894824 0.0171306551021779 QERIKAERKRMRNRIAASKCRKRKLERIALLEEKVKTLKAQNSVLASTANMLREQVAQLKQKVMNAAAAAAAAAAAAACAAAAAAAAAAAAAAAAAAAAAAAAAAAAAAAAAAAAA CEBPA AAAAAAAAAAAAACAAAAAAAAAAAAAAAAAAAAAAAAAAAAAAAAAAAAA False 3 1 1 -1.4136163 -1.4115032 -1.4197546 -1.402941 -1.4026222 -1.4023911 -1.4216834 -1.4174294 -1.407417 -1.4076765 -1.4107034 0.007237769 0.028372055 NA 3.5525353 -0.92971534 3.9970841 0.8162471 3.607312 0.95650005 3.0787754 1.0399063 2.9921665 1.0569477 3.2460043 0.95209175 3.6114733 0.9631187 4.0354238 0.83559185 3.7788167 0.8598434 4.350214 0.7350532 R30L,E44V NA 5.223556 0.9145015403 FALSE
caggagcggatcaaggcggagaggaagcgcatgaggaaccgcatcgctgcctccaagtgccgaaaaaggaagctggagagaatcgccctgctggaggaaaaagtgaaaaccttgaaagctcagaactcggtcctggcgtccacggccaacatgctcagggaacaggtggcacagcttaaacagaaagtcatgaactaatcaa 5  False 4 0 1 17 2 28 1 1 0 0 0 1 8.66666666666667 -1.27955658254821 NA NA NA NA -1.79352440062424 0.757724834535522 NA NA NA NA 0.610687753183801 -1.59113641786842 0.475484012631936 0.0383568760026581 0.0832441192096081 NA NA NA NA NA NA NA NA -0.0165781478382064 0.0639243864270845 0.00251669351423484 0.0527381486313018 QERIKAERKRMRNRIAASKCRKRKLERIALLEEKVKTLKAQNSVLASTANMLREQVAQLKQKVMNAAAAAAAAAAAAAACAAAAAAAAAAAAAAAAAAAAAAAAAAAAAAAAAAAA CEBPB AAAAAAAAAAAAAACAAAAAAAAAAAAAAAAAAAAAAAAAAAAAAAAAAAA False 3 1 1 -1.2702305 -1.2734506 -1.2948627 -1.2547439 -1.265583 -1.2642128 -1.287985 -1.2583265 -1.2482656 -1.2903956 -1.2708056 0.015837602 0.0620834 NA 1.7250223 -1.1725204 2.0609198 -0.9859574 1.9524121 1.1123319 2.2426286 -0.87131345 1.9189116 1.0430447 2.048327 -0.96407133 1.8011191 -1.181548 2.154781 -0.9046606 1.5695943 1.2221615 1.7694743 -1.2039356 R30L,E44V NA 3.522895 1.06615448174 FALSE
caggagcggatcaaggcggagaggaagcgcatgaggaaccgcatcgctgcctccaagtgccgaaaaaggaagctggagagaatcgccctgctggaggaaaaagtgaaaaccttgaaagctcagaactcggtcctggcgtccacggccaacatgctcagggaacaggtggcacagcttaaacagaaagtcatgaactaagcaa 6  False 24 0 7 1 14 10 0 0 1 0 1 1 9.33333333333333 NA NA -1.24881044391847 NA -1.5173327371229 -1.48614172377309 NA NA 0.57286015598576 NA 0.62981295852975 0.676020392029483 -1.40304061777719 0.359062320315891 NA NA NA NA 0.041069038110921 0.0641649818557525 NA NA 0.0131703207905595 0.0691399267424682 0.0155974589487048 0.0707631494939699 0.0233792756381346 0.0398252759580748 QERIKAERKRMRNRIAASKCRKRKLERIALLEEKVKTLKAQNSVLASTANMLREQVAQLKQKVMNAAAAAAAAAAAAAAACAAAAAAAAAAAAAAAAAAAAAAAAAAAAAAAAAAA CEBPD AAAAAAAAAAAAAAACAAAAAAAAAAAAAAAAAAAAAAAAAAAAAAAAAAA False 3 1 1 -1.3274543 -1.3349302 -1.3424168 -1.3301109 -1.3270717 -1.3237762 -1.3322879 -1.3357027 -1.3308353 -1.3389204 -1.3323507 0.005725733 0.022444874 NA 4.1055 -0.5807748 4.7034006 -0.5172576 3.7094343 0.67700124 3.7299705 -0.6515945 3.292058 0.72635317 3.9194086 -0.59629536 3.7775342 -0.6427585 3.764741 -0.6481863 3.6889057 0.65842545 4.198161 -0.5866899 R30L,E44V NA 5.4874873 0.628533684 FALSE
caggagcggatcaaggcggagaggaagcgcatgaggaaccgcatcgctgcctccaagtgccgaaaaaggaagctggagagaatcgccctgctggaggaaaaagtgaaaaccttgaaagctcagaactcggtcctggcgtccacggccaacatgctcagggaacaggtggcacagcttaaacagaaagtcatgaactaataca 6  False 14 6 0 19 17 23 4 0 0 0 0 9 13.1666666666667 -1.24107189569252 NA NA NA NA -1.07883886074888 0.390536847430259 NA NA NA NA 0.308884470471945 -1.14127049935122 0.242267265070648 0.0425848275153239 0.0429046197267076 NA NA NA NA NA NA NA NA 0.0582323168987397 0.0323328086224634 0.0524134198912005 0.0268709918616866 QERIKAERKRMRNRIAASKCRKRKLERIALLEEKVKTLKAQNSVLASTANMLREQVAQLKQKVMNAAAAAAAAAAAAAAAACAAAAAAAAAAAAAAAAAAAAAAAAAAAAAAAAAA CEBPE AAAAAAAAAAAAAAAACAAAAAAAAAAAAAAAAAAAAAAAAAAAAAAAAAA False 3 1 1 -1.1085564 -1.1222415 -1.1576052 -1.0948956 -1.1061642 -1.1259899 -1.1517333 -1.1193635 -1.0871311 -1.1258566 -1.1199538 0.022434385 0.087942794 NA 1.1820745 -1.1279981 1.2642885 -1.0845661 1.4162211 1.0660962 1.3573585 -0.95057005 1.2230285 -1.0818352 1.4368811 -0.9635463 1.2983313 -1.1456221 1.2646241 -1.0741974 1.1820401 -1.0713536 1.3952692 -0.99320555 R30L,E44V NA 2.9005876 1.0558990648 FALSE
caggagcggatcaaggcggagaggaagcgcatgaggaaccgcatcgctgcctccaagtgccgaaaaaggaagctggagagaatcgccctgctggaggaaaaagtgaaaaccttgaaagctcagaactcggtcctggcgtccacggccaacatgctcagggaacaggtggcacagcttaaacagaaagtcatgaactaacaca 7  False 6 13 51 9 17 0 1 1 1 3 1 0 16 -1.3964144794798 -1.52719940621158 -1.81019171912691 -1.00696488767256 -1.57392844597373 NA 0.707912155598754 0.597088988365904 0.503722037751372 0.460483548430337 0.614983091064258 NA -1.43556022633363 0.249210483041218 0.0255187951329444 0.077771667477042 0.00610966853286735 0.0681060078181187 -0.0218102160343158 0.0564209520856655 0.065867780936031 0.0539172851942713 0.00695732832844881 0.0675119260221302 NA NA 0.019772374240992 0.0276410965373088 QERIKAERKRMRNRIAASKCRKRKLERIALLEEKVKTLKAQNSVLASTANMLREQVAQLKQKVMNAAAAAAAAAAAAAAAAACAAAAAAAAAAAAAAAAAAAAAAAAAAAAAAAAA CREB3 AAAAAAAAAAAAAAAAACAAAAAAAAAAAAAAAAAAAAAAAAAAAAAAAAA False 3 1 1 -1.4129655 -1.4224268 -1.4297439 -1.4046366 -1.4117416 -1.40482 -1.411186 -1.4160051 -1.4103832 -1.4149731 -1.4138882 0.0076218974 0.029877838 NA 2.7829874 -1.1829392 3.1486392 -1.0972506 3.1543715 1.1609883 3.0895 -1.0447772 2.6220803 1.2606862 3.6806877 -0.84878683 3.372275 -0.97539735 3.8019028 -0.88028276 3.462319 0.9523242 3.2484894 -1.0201969 R30L,E44V NA 4.834901 1.0423629519 FALSE
caggagcggatcaaggcggagaggaagcgcatgaggaaccgcatcgctgcctccaagtgccgaaaaaggaagctggagagaatcgccctgctggaggaaaaagtgaaaaccttgaaagctcagaactcggtcctggcgtccacggccaacatgctcagggaacaggtggcacagcttaaacagaaagtcatgaactaacgga 6  False 7 1 14 0 1 9 0 0 1 0 0 0 5.33333333333333 NA NA -1.44475022651736 NA NA NA NA NA 0.533883441003375 NA NA NA -1.44475022651736 0.533883441003375 NA NA NA NA 0.0191221939048625 0.0597992737793407 NA NA NA NA NA NA 0.018753068475213 0.0592155015004089 QERIKAERKRMRNRIAASKCRKRKLERIALLEEKVKTLKAQNSVLASTANMLREQVAQLKQKVMNAAAAAAAAAAAAAAAAAACAAAAAAAAAAAAAAAAAAAAAAAAAAAAAAAA CREB3L1 AAAAAAAAAAAAAAAAAACAAAAAAAAAAAAAAAAAAAAAAAAAAAAAAAA False 3 1 1 -1.3681197 -1.3663146 -1.3677874 -1.3644217 -1.361964 -1.376307 -1.3830895 -1.3713015 -1.3749206 -1.3862233 -1.3720449 0.00800074 0.031362902 NA 2.2962787 -1.1883669 2.7441401 -0.98536736 3.0993907 0.8847271 2.7142687 -1.005964 2.3925934 1.1221521 3.2948668 -0.84438604 3.2696025 -0.8878639 3.1535616 -0.87423927 3.553163 0.79567045 2.9242392 -0.99627775 R30L,E44V NA 4.5427866 0.9585014972 FALSE
caggagcggatcaaggcggagaggaagcgcatgaggaaccgcatcgctgcctccaagtgccgaaaaaggaagctggagagaatcgccctgctggaggaaaaagtgaaaaccttgaaagctcagaactcggtcctggcgtccacggccaacatgctcagggaacaggtggcacagcttaaacagaaagtcatgaactaaacga 7  False 11 10 16 7 16 5 2 0 1 0 1 0 10.8333333333333 -1.37133718843601 NA -1.48249706120814 NA -1.55625660894414 NA 0.507917541438907 NA 0.528809393695216 NA 0.619345150748559 NA -1.45877792546147 0.315294907538503 0.028273801845088 0.0558001354068187 NA NA 0.0148942423921967 0.0592309393436824 NA NA 0.00889731622657475 0.0679907864249439 NA NA 0.017197190985716 0.0349708281555402 QERIKAERKRMRNRIAASKCRKRKLERIALLEEKVKTLKAQNSVLASTANMLREQVAQLKQKVMNAAAAAAAAAAAAAAAAAAACAAAAAAAAAAAAAAAAAAAAAAAAAAAAAAA CREB3L2 AAAAAAAAAAAAAAAAAAACAAAAAAAAAAAAAAAAAAAAAAAAAAAAAAA False 3 1 1 -1.4259652 -1.4296231 -1.4431323 -1.4283307 -1.4211696 -1.4298952 -1.4277214 -1.4334481 -1.411174 -1.435807 -1.4286267 0.00853756 0.033467233 NA 2.5030181 -1.4103714 2.571694 -1.4012223 3.6169112 1.1158556 2.4832048 -1.4830081 2.3759265 -1.4633096 3.1073925 -1.1427094 2.7063096 -1.3318439 2.8531952 -1.2990365 2.020854 -1.6381353 2.0205643 -1.851001 R30L,E44V NA 4.2244825 1.413649329 FALSE
caggagcggatcaaggcggagaggaagcgcatgaggaaccgcatcgctgcctccaagtgccgaaaaaggaagctggagagaatcgccctgctggaggaaaaagtgaaaaccttgaaagctcagaactcggtcctggcgtccacggccaacatgctcagggaacaggtggcacagcttaaacagaaagtcatgaactaagtta 7  False 32 18 17 30 7 17 7 0 0 9 1 0 20.1666666666667 -1.31804126940389 NA NA -1.03575968114319 -1.31528308064069 NA 0.281843391055564 NA NA 0.25944957085623 0.708005606292726 NA -1.17540948399255 0.1843041451957 0.0341289244899923 0.0309634893488101 NA NA NA NA 0.0624962444349806 0.0303785369815507 0.0353510305684779 0.0777237989300971 NA NA 0.0486269059426657 0.0204420320020724 QERIKAERKRMRNRIAASKCRKRKLERIALLEEKVKTLKAQNSVLASTANMLREQVAQLKQKVMNAAAAAAAAAAAAAAAAAAAACAAAAAAAAAAAAAAAAAAAAAAAAAAAAAA CREB3L3 AAAAAAAAAAAAAAAAAAAACAAAAAAAAAAAAAAAAAAAAAAAAAAAAAA False 3 1 1 -1.4190543 -1.4228415 -1.4253043 -1.4092422 -1.4065591 -1.4070896 -1.4238352 -1.4115188 -1.3941994 -1.4119768 -1.413162 0.00971418 0.038079586 NA 3.3738024 -1.0068929 3.0111017 -1.1500343 3.147363 1.1319951 3.1888967 -1.0355874 2.1054502 1.5303228 3.5928419 -0.8785528 2.674093 -1.3169011 3.814433 -0.85752815 2.420743 1.2631042 3.8558202 -0.8467062 R30L,E44V NA 4.7170305 1.1017625135 FALSE
caggagcggatcaaggcggagaggaagcgcatgaggaaccgcatcgctgcctccaagtgccgaaaaaggaagctggagagaatcgccctgctggaggaaaaagtgaaaaccttgaaagctcagaactcggtcctggcgtccacggccaacatgctcagggaacaggtggcacagcttaaacagaaagtcatgaactaactta 7  False 8 2 24 0 2 10 0 0 2 0 0 1 7.66666666666667 NA NA -1.40117470382906 NA NA -1.48614172377309 NA NA 0.383416276211017 NA NA 0.676020392029483 -1.42185449690958 0.333509107206517 NA NA NA NA 0.0240030057285416 0.042945731430642 NA NA NA NA 0.0155974589487048 0.0707631494939699 0.0212925405899398 0.0369910499585296 QERIKAERKRMRNRIAASKCRKRKLERIALLEEKVKTLKAQNSVLASTANMLREQVAQLKQKVMNAAAAAAAAAAAAAAAAAAAAACAAAAAAAAAAAAAAAAAAAAAAAAAAAAA CREB3L4 AAAAAAAAAAAAAAAAAAAAACAAAAAAAAAAAAAAAAAAAAAAAAAAAAA False 3 1 1 -1.3929259 -1.401247 -1.4090792 -1.3990921 -1.4012436 -1.422035 -1.4039042 -1.4120575 -1.3935972 -1.3990824 -1.4034264 0.0088631725 0.034743637 NA 3.4083645 -0.88155377 3.1335402 -0.9921008 2.9620416 -1.1014967 2.946751 -1.0670782 2.747147 -1.1439098 3.4880822 -0.9741724 2.883766 -1.101111 2.252486 -1.4560816 3.2713418 -0.93224 3.2664309 -0.9413313 R30L,E44V NA 4.6345716 1.0591075815 FALSE
caggagcggatcaaggcggagaggaagcgcatgaggaaccgcatcgctgcctccaagtgccgaaaaaggaagctggagagaatcgccctgctggaggaaaaagtgaaaaccttgaaagctcagaactcggtcctggcgtccacggccaacatgctcagggaacaggtggcacagcttaaacagaaagtcatgaactaacgta 6  False 92 75 148 110 175 106 753 618 499 631 613 443 117.666666666667 -0.274125872009794 -0.246675490132863 -0.355168761188511 -0.229313099874755 -0.3826446829953 -0.371776409919049 0.107419894195001 0.124327243385086 0.0797290694068538 0.11066698782349 0.102006899860608 0.125145520146766 -0.317701058378402 0.0426294037555089 0.148814116032762 0.0118012160487436 0.152170596701083 0.0141811896969716 0.141164151654369 0.0089303021660909 0.156921790069372 0.0129578213258855 0.137734682122655 0.0111981652458419 0.132244826727677 0.0130997396751014 0.143759346215423 0.00472822591631928 QERIKAERKRMRNRIAASKCRKRKLERIALLEEKVKTLKAQNSVLASTANMLREQVAQLKQKVMNAAAAAAAAAAAAAAAAAAAAAACAAAAAAAAAAAAAAAAAAAAAAAAAAAA CREB5 AAAAAAAAAAAAAAAAAAAAAACAAAAAAAAAAAAAAAAAAAAAAAAAAAA False 3 1 1 -0.27495718 -0.29284656 -0.33946526 -0.26696575 -0.27228546 -0.2891084 -0.32031238 -0.28687024 -0.24899197 -0.30480444 -0.28966078 0.02657211 0.10416267 NA -0.7732899 -0.98478824 -0.77445114 -0.95613354 -0.64569277 -0.9569807 -0.89055043 0.90230715 -0.78562766 1.0044166 -0.77255774 -0.9460633 -0.6545928 1.0117706 -0.8174612 0.93872803 -0.8580077 0.9737135 -0.7801901 -0.8997804 R30L,E44V NA 0.82333374 0.957468196115 FALSE
caggagcggatcaaggcggagaggaagcgcatgaggaaccgcatcgctgcctccaagtgccgaaaaaggaagctggagagaatcgccctgctggaggaaaaagtgaaaaccttgaaagctcagaactcggtcctggcgtccacggccaacatgctcagggaacaggtggcacagcttaaacagaaagtcatgaactaattca 6  False 2 1 14 13 21 9 1 0 2 3 2 1 10 -1.07978668826007 NA -1.24881044391847 -1.10746324829306 -1.43347455296637 -1.45468738560027 0.890600269118596 NA 0.406179623550797 0.415428829185594 0.465347433300131 0.686682719565411 -1.26176711632816 0.224421442833244 0.0603037202087167 0.0978418966775226 NA NA 0.041069038110921 0.0454954108834218 0.0541005879720208 0.0486418998843135 0.0223761471090166 0.0510851468081485 0.0188899750630119 0.0718792399052568 0.039048578325816 0.0248916285169667 QERIKAERKRMRNRIAASKCRKRKLERIALLEEKVKTLKAQNSVLASTANMLREQVAQLKQKVMNAAAAAAAAAAAAAAAAAAAAAAACAAAAAAAAAAAAAAAAAAAAAAAAAAA CREBL2 AAAAAAAAAAAAAAAAAAAAAAACAAAAAAAAAAAAAAAAAAAAAAAAAAA False 3 1 1 -1.4396182 -1.4375621 -1.4536315 -1.4374955 -1.4363372 -1.4303554 -1.4445349 -1.4226334 -1.4472091 -1.4431171 -1.4392495 0.008710353 0.034144584 NA 2.6623275 -1.4483044 2.750814 -1.3800317 2.669152 -1.6737366 3.4283237 -1.1460648 3.0909076 1.238321 3.6828659 -0.9667789 2.3683972 -1.716472 3.210691 -1.0806121 1.6563727 2.5395837 2.704434 -1.4578056 R30L,E44V NA 4.4210043 1.4647710606 FALSE
caggagcggatcaaggcggagaggaagcgcatgaggaaccgcatcgctgcctccaagtgccgaaaaaggaagctggagagaatcgccctgctggaggaaaaagtgaaaaccttgaaagctcagaactcggtcctggcgtccacggccaacatgctcagggaacaggtggcacagcttaaacagaaagtcatgaactaaagta 6  False 11 5 15 0 2 8 0 0 1 0 0 0 6.83333333333333 NA NA -1.46425322475376 NA NA NA NA NA 0.531183314178551 NA NA NA -1.46425322475376 0.531183314178551 NA NA NA NA 0.0169376999844955 0.0594968376840516 NA NA NA NA NA NA 0.0165899000143978 0.0589160178458004 QERIKAERKRMRNRIAASKCRKRKLERIALLEEKVKTLKAQNSVLASTANMLREQVAQLKQKVMNAAAAAAAAAAAAAAAAAAAAAAAACAAAAAAAAAAAAAAAAAAAAAAAAAA CREBRF AAAAAAAAAAAAAAAAAAAAAAAACAAAAAAAAAAAAAAAAAAAAAAAAAA False 3 1 1 -1.4094512 -1.4064788 -1.4381278 -1.4230145 -1.4205872 -1.4265501 -1.4244817 -1.4195449 -1.4202782 -1.4331495 -1.4221665 0.009553349 0.03744913 NA 3.260934 -0.9923183 3.3425117 -0.9527363 2.539984 1.5276351 2.2703452 -1.5690782 1.8436939 1.8795495 2.224263 -1.5659552 2.6436918 -1.3370934 3.1920786 -1.0684423 2.7092223 1.2827213 2.1841388 -1.6826745 R30L,E44V NA 4.2196627 1.38582041304 FALSE
caggagcggatcaaggcggagaggaagcgcatgaggaaccgcatcgctgcctccaagtgccgaaaaaggaagctggagagaatcgccctgctggaggaaaaagtgaaaaccttgaaagctcagaactcggtcctggcgtccacggccaacatgctcagggaacaggtggcacagcttaaacagaaagtcatgaactaagtaa 6  False 16 23 41 15 11 26 1 3 1 0 1 1 22 -1.67909637112448 -1.38252455584383 -1.74849550585969 NA -1.44703495318467 -1.77140019970446 0.64021909453734 0.371491006524585 0.506580777964897 NA 0.652068785933855 0.613622043418127 -1.56187424440967 0.231930204488863 -0.00553681240945902 0.070334865899707 0.0226117757266328 0.0423735320659096 -0.0148997399547788 0.0567411541664255 NA NA 0.0208875066086999 0.0715831382634012 -0.0142622737084026 0.0642315363606641 0.00576229759795713 0.025724460279362 QERIKAERKRMRNRIAASKCRKRKLERIALLEEKVKTLKAQNSVLASTANMLREQVAQLKQKVMNAAAAAAAAAAAAAAAAAAAAAAAAACAAAAAAAAAAAAAAAAAAAAAAAAA CREBZF AAAAAAAAAAAAAAAAAAAAAAAAACAAAAAAAAAAAAAAAAAAAAAAAAA False 3 1 1 -1.4418322 -1.4368631 -1.4456583 -1.420152 -1.434406 -1.4265312 -1.4312693 -1.439944 -1.4220054 -1.4413563 -1.4340019 0.008780956 0.03442135 NA 2.9747937 -1.3176403 2.6446333 -1.4284581 2.297057 1.7955427 2.9081316 -1.2044998 2.9350996 1.2864325 3.3363345 -1.0438776 3.7689393 -0.9780389 2.5444593 -1.5246779 3.483879 1.0073605 4.326341 -0.89915645 R30L,E44V NA 4.720543 1.24856848236 FALSE
caggagcggatcaaggcggagaggaagcgcatgaggaaccgcatcgctgcctccaagtgccgaaaaaggaagctggagagaatcgccctgctggaggaaaaagtgaaaaccttgaaagctcagaactcggtcctggcgtccacggccaacatgctcagggaacaggtggcacagcttaaacagaaagtcatgaactaaccta 7  False 3 4 13 0 23 0 0 0 2 0 24 0 7.16666666666667 NA NA -1.22786150210655 NA -0.735652024058113 NA NA NA 0.410243994507274 NA 0.278102500340645 NA -0.890625959803146 0.230195366344154 NA NA NA NA 0.0434154894345356 0.0459506533818787 NA NA 0.0989820629996498 0.0305296774860519 NA NA 0.0802135743215088 0.025532041292611 QERIKAERKRMRNRIAASKCRKRKLERIALLEEKVKTLKAQNSVLASTANMLREQVAQLKQKVMNAAAAAAAAAAAAAAAAAAAAAAAAAACAAAAAAAAAAAAAAAAAAAAAAAA CREM AAAAAAAAAAAAAAAAAAAAAAAAAACAAAAAAAAAAAAAAAAAAAAAAAA False 3 1 1 -1.4039488 -1.408357 -1.4193422 -1.3996962 -1.4012681 -1.406698 -1.4130498 -1.3847793 -1.4032948 -1.4111524 -1.4051586 0.009292738 0.03642753 NA 2.6768477 -1.1780021 2.8948488 -1.1099248 2.675659 1.2865969 2.6020503 -1.2118132 2.506278 1.2539877 2.7535093 -1.1443018 2.6535137 -1.2513667 2.7486506 -1.056577 2.9175043 1.0919468 3.4945588 -0.930462 R30L,E44V NA 4.3909183 1.15149790698 FALSE
caggagcggatcaaggcggagaggaagcgcatgaggaaccgcatcgctgcctccaagtgccgaaaaaggaagctggagagaatcgccctgctggaggaaaaagtgaaaaccttgaaagctcagaactcggtcctggcgtccacggccaacatgctcagggaacaggtggcacagcttaaacagaaagtcatgaactaatcga 6  False 17 20 26 29 1 6 2 0 2 0 0 2 16.5 -1.49679891938707 NA -1.42380128470544 NA NA -1.12670757045955 0.479448083191305 NA 0.380883703956159 NA NA 0.618352360781452 -1.39064954519051 0.268620009833622 0.0144904984458591 0.0526724631065581 NA NA 0.0214686452284772 0.0426620628056147 NA NA NA NA 0.0532216090838903 0.0647266873334476 0.0247536272680884 0.0297938976444901 QERIKAERKRMRNRIAASKCRKRKLERIALLEEKVKTLKAQNSVLASTANMLREQVAQLKQKVMNAAAAAAAAAAAAAAAAAAAAAAAAAAACAAAAAAAAAAAAAAAAAAAAAAA DBP AAAAAAAAAAAAAAAAAAAAAAAAAAACAAAAAAAAAAAAAAAAAAAAAAA False 3 1 1 -1.4098074 -1.414751 -1.4318866 -1.4152886 -1.4078633 -1.4212552 -1.4187042 -1.4158612 -1.411169 -1.4100108 -1.4156597 0.0070867846 0.027780196 NA 4.0088425 -0.80857515 3.9711685 -0.8350836 3.758405 -0.98811436 3.7769322 -0.9025351 3.7664404 0.8608805 4.3461523 -0.7786104 3.9512079 -0.86585385 4.003931 -0.8352382 3.1078715 1.0651499 3.5794344 -0.9033687 R30L,E44V NA 5.4256144 0.8843409684 FALSE
caggagcggatcaaggcggagaggaagcgcatgaggaaccgcatcgctgcctccaagtgccgaaaaaggaagctggagagaatcgccctgctggaggaaaaagtgaaaaccttgaaagctcagaactcggtcctggcgtccacggccaacatgctcagggaacaggtggcacagcttaaacagaaagtcatgaactaaaata 7  False 0 34 33 0 6 0 9 587 366 1 83 3 12.1666666666667 NA -0.0440294541242606 -0.0185710429120182 NA 0.0177257588587437 NA NA 0.178718993502508 0.144054388172167 NA 0.499146453900541 NA -0.026370914645482 0.109428036965683 NA NA 0.175285095178913 0.0203852983489776 0.17886582502129 0.0161352593765282 NA NA 0.181686751772442 0.0547955528527221 NA NA 0.176072130689332 0.0121371737526641 QERIKAERKRMRNRIAASKCRKRKLERIALLEEKVKTLKAQNSVLASTANMLREQVAQLKQKVMNAAAAAAAAAAAAAAAAAAAAAAAAAAAACAAAAAAAAAAAAAAAAAAAAAA DDIT3 AAAAAAAAAAAAAAAAAAAAAAAAAAAACAAAAAAAAAAAAAAAAAAAAAA False 3 1 1 0.04454267 0.031466603 0.009823918 0.051718235 0.045843482 0.03239894 0.02559936 0.035157323 0.064688206 0.02802205 0.03692608 0.01535726 0.06020046 NA -1.7831185 1.0321794 -1.7961867 1.0232692 -1.6082108 -1.0780103 -1.9611437 0.9854592 -1.7334663 1.0953186 -1.8532155 0.96784955 -1.6678106 -1.0765232 -1.8290328 1.0298731 -1.887695 1.0369854 -1.9148606 0.9418044 R30L,E44V NA -0.20489812 1.026727244 FALSE
caggagcggatcaaggcggagaggaagcgcatgaggaaccgcatcgctgcctccaagtgccgaaaaaggaagctggagagaatcgccctgctggaggaaaaagtgaaaaccttgaaagctcagaactcggtcctggcgtccacggccaacatgctcagggaacaggtggcacagcttaaacagaaagtcatgaactaatgaa 4  False 9 29 33 19 6 68 126 511 333 184 37 1539 27.3333333333333 -0.119421903675058 -0.0384378646285672 -0.0452818423450111 -0.0861949088833301 -0.217780505320018 0.132532368838988 0.318898152787679 0.192877478019344 0.144279855315443 0.2519109634216 0.503486287833127 0.148441970194416 -0.0039078875802999 0.0816939514819962 0.165809989726344 0.0350343484025492 0.175922890960329 0.0220002634144619 0.175873998930643 0.0161605135245191 0.173679271083572 0.0294958534450679 0.155833225527566 0.0552719733456791 0.18503388150048 0.0155383202221343 0.178563609747724 0.00906105703047249 QERIKAERKRMRNRIAASKCRKRKLERIALLEEKVKTLKAQNSVLASTANMLREQVAQLKQKVMNAAAAAAAAAAAAAAAAAAAAAAAAAAAAAAAAAAAAAAAAAAAAAAAAAAA FOS AAAAAAAAAAAAAAAAAAAAAAAAAAAAAAAAAAAAAAAAAAAAAAAAAAA False 2 1 1 -0.016096234 -0.03177619 -0.05983913 -0.013926387 -0.021734238 -0.036326528 -0.049545407 -0.026807308 0.0012286901 -0.037009835 -0.029183257 0.017837122 0.06992152 10 -1.5987747 -0.9855633 -1.5925525 -0.9802675 -1.4766328 0.9818175 -1.7580757 -0.9259659 -1.5881277 1.0031701 -1.6254704 -0.9261728 -1.4187238 -1.0434102 -1.643394 -0.97534174 -1.6485795 1.0063037 -1.635428 -0.9332268 R30L,E44V NA 0 0.976123954 FALSE
caggagcggatcaaggcggagaggaagcgcatgaggaaccgcatcgctgcctccaagtgccgaaaaaggaagctggagagaatcgccctgctggaggaaaaagtgaaaaccttgaaagctcagaactcggtcctggcgtccacggccaacatgctcagggaacaggtggcacagcttaaacagaaagtcatgaactaaaaga 7  False 0 1 10 11 0 0 0 27 67 66 6 1 3.66666666666667 NA 0.0784825984433229 -0.161047602330183 -0.217032745614177 NA NA NA 1.01749910352211 0.256458004156972 0.331732447878425 NA NA -0.172029732568226 0.198978633718847 NA NA 0.189259238016175 0.116059420370584 0.162907295257241 0.0287253756637662 0.158359677188709 0.038842023914695 NA NA NA NA 0.159916432106432 0.0220696479392273 QERIKAERKRMRNRIAASKCRKRKLERIALLEEKVKTLKAQNSVLASTANMLREQVAQLKQKVMNAAAAAAAAAAAAAAAAAAAAAAAAAAAAACAAAAAAAAAAAAAAAAAAAAA FOSB AAAAAAAAAAAAAAAAAAAAAAAAAAAAACAAAAAAAAAAAAAAAAAAAAA False 3 1 1 -0.056092978 -0.0753659 -0.10003281 -0.05478096 -0.055346727 -0.068790674 -0.08620882 -0.06926048 -0.042004585 -0.070497036 -0.067838095 0.016906582 0.0662738 NA -1.6242858 0.8764181 -1.6732856 0.8343606 -1.4773214 -0.88440335 -1.8670925 0.78517866 -1.6622795 -0.87944174 -1.7111746 -0.81004447 -1.4709631 0.91578555 -1.7458705 0.82319695 -1.792348 0.829026 -1.7781897 0.78788257 R30L,E44V NA -0.08170516 0.842573802 FALSE
caggagcggatcaaggcggagaggaagcgcatgaggaaccgcatcgctgcctccaagtgccgaaaaaggaagctggagagaatcgccctgctggaggaaaaagtgaaaaccttgaaagctcagaactcggtcctggcgtccacggccaacatgctcagggaacaggtggcacagcttaaacagaaagtcatgaactaataga 6  False 21 22 6 38 12 15 120 72 3 56 17 15 19 -0.37768077705594 -0.499653377275308 -0.89467771341147 -0.60074115129754 -0.646527961829211 -0.79872775531884 0.214969131435688 0.227446027832289 0.427178704497139 0.190142087949844 0.375090601618485 0.33368863239 -0.566741492959437 0.105293491608383 0.137437510083604 0.0236166418045249 0.123315075505345 0.0259432701851355 0.0807347750103722 0.0478474781965882 0.113431871165691 0.0222634342060037 0.108765969554831 0.0411768865128318 0.0875532431047687 0.0349292105040851 0.116137110545629 0.0116785920511067 QERIKAERKRMRNRIAASKCRKRKLERIALLEEKVKTLKAQNSVLASTANMLREQVAQLKQKVMNAAAAAAAAAAAAAAAAAAAAAAAAAAAAAACAAAAAAAAAAAAAAAAAAAA FOSL1 AAAAAAAAAAAAAAAAAAAAAAAAAAAAAACAAAAAAAAAAAAAAAAAAAA False 3 1 1 -0.39325833 -0.4149828 -0.45732617 -0.38967645 -0.38875437 -0.39841568 -0.43275714 -0.3929335 -0.3683827 -0.41787887 -0.4054366 0.025687182 0.100693755 NA -0.48980594 -0.9523479 -0.4743234 -0.91827285 -0.346936 0.95654726 -0.56480324 -0.8693351 -0.50984824 0.9682404 -0.50729394 -0.9066266 -0.38606668 -1.0014759 -0.53061867 -0.93856907 -0.56061983 0.9452793 -0.4851457 -0.87105757 R30L,E44V NA 1.1130297 0.9327751907 FALSE
caggagcggatcaaggcggagaggaagcgcatgaggaaccgcatcgctgcctccaagtgccgaaaaaggaagctggagagaatcgccctgctggaggaaaaagtgaaaaccttgaaagctcagaactcggtcctggcgtccacggccaacatgctcagggaacaggtggcacagcttaaacagaaagtcatgaactaagaga 7  False 15 1 16 13 17 3 280 3 158 128 509 101 10.8333333333333 -0.0365099063185101 -0.523491919905152 -0.0513958492603617 -0.0816625037587318 0.242805454278105 0.251090939150047 0.247417472266786 1.056978287157 0.20263194862167 0.303458875523706 0.297121259661605 0.66459489996812 0.00174649068886145 0.123057562822478 0.174918753062689 0.0271814366075799 0.120595969974419 0.120562550794492 0.175189180587649 0.0226964210564304 0.17420996318007 0.035531516363868 0.206395664858067 0.0326175285033657 0.19744412523518 0.0695671740288612 0.179190763203265 0.0136488880086937 QERIKAERKRMRNRIAASKCRKRKLERIALLEEKVKTLKAQNSVLASTANMLREQVAQLKQKVMNAAAAAAAAAAAAAAAAAAAAAAAAAAAAAAACAAAAAAAAAAAAAAAAAAA FOSL2 AAAAAAAAAAAAAAAAAAAAAAAAAAAAAAACAAAAAAAAAAAAAAAAAAA False 3 1 1 0.074527025 0.07387495 0.04009235 0.071008444 0.07810843 0.06931317 0.058321 0.07246256 0.0852164 0.060126424 0.068305075 0.012648997 0.04958407 NA -2.2734842 0.87647843 -2.29955 0.89594245 -2.1386304 -0.87749445 -2.483498 0.82012665 -2.2401361 0.9252207 -2.377284 0.8314263 -2.0577376 0.9514792 -2.324824 0.8970004 -2.320225 -0.89219344 -2.432436 0.8071201 R30L,E44V NA -0.69620466 0.877448208 FALSE
caggagcggatcaaggcggagaggaagcgcatgaggaaccgcatcgctgcctccaagtgccgaaaaaggaagctggagagaatcgccctgctggaggaaaaagtgaaaaccttgaaagctcagaactcggtcctggcgtccacggccaacatgctcagggaacaggtggcacagcttaaacagaaagtcatgaactaattga 6  False 22 17 1 18 13 4 23 0 0 0 20 0 12.5 -0.867205483244931 NA NA NA -0.622486469986056 NA 0.238205615050741 NA NA NA 0.35880624132215 NA -0.79234275709276 0.198453586258285 0.0836580229390077 0.0261694162734378 NA NA NA NA NA NA 0.111405208653207 0.039389213740006 NA NA 0.0911146225477359 0.0220114124775126 QERIKAERKRMRNRIAASKCRKRKLERIALLEEKVKTLKAQNSVLASTANMLREQVAQLKQKVMNAAAAAAAAAAAAAAAAAAAAAAAAAAAAAAAACAAAAAAAAAAAAAAAAAA HLF AAAAAAAAAAAAAAAAAAAAAAAAAAAAAAAACAAAAAAAAAAAAAAAAAA False 3 1 1 -1.3760914 -1.3771849 -1.3983921 -1.3694024 -1.362206 -1.3725507 -1.3879011 -1.3679574 -1.3721966 -1.3829389 -1.376682 0.010608166 0.041584015 NA 2.6706183 -1.052305 3.0154228 -0.93354434 3.3357804 0.93011624 3.0501733 -0.91185147 3.1881747 -0.8428558 3.200269 -0.8574208 2.9234087 -1.0125914 3.9662905 -0.6865939 2.8041353 0.9978466 3.0936093 -0.92953765 R30L,E44V NA 4.723365 0.91546634026 FALSE
caggagcggatcaaggcggagaggaagcgcatgaggaaccgcatcgctgcctccaagtgccgaaaaaggaagctggagagaatcgccctgctggaggaaaaagtgaaaaccttgaaagctcagaactcggtcctggcgtccacggccaacatgctcagggaacaggtggcacagcttaaacagaaagtcatgaactaaataa 6  False 5 0 16 0 13 0 84 0 377 0 262 1 5.66666666666667 -0.0668755482274977 NA 0.194438032739557 NA 0.127419800938048 NA 0.425409894737453 NA 0.200441909310634 NA 0.339596790834747 NA 0.142628699470748 0.159950606096144 0.171582764852011 0.0467357942836586 NA NA 0.202724568436208 0.0224511188981503 NA NA 0.193728800019835 0.0372804289310008 NA NA 0.194816665796959 0.0177408674400479 QERIKAERKRMRNRIAASKCRKRKLERIALLEEKVKTLKAQNSVLASTANMLREQVAQLKQKVMNAAAAAAAAAAAAAAAAAAAAAAAAAAAAAAAAACAAAAAAAAAAAAAAAAA JDP2 AAAAAAAAAAAAAAAAAAAAAAAAAAAAAAAAACAAAAAAAAAAAAAAAAA False 3 1 1 0.27088797 0.2562374 0.26094687 0.26386452 0.26488495 0.2684275 0.25968707 0.2563343 0.2722559 0.26327002 0.26367965 0.0056021702 0.021960508 NA -4.5014844 1.056268 -4.629798 1.0241175 -4.2360315 1.1973797 -4.578683 1.1665679 -4.10801 1.2949703 -4.5699673 1.0351794 -4.167115 1.140936 -4.397473 1.210674 -4.2601 1.2221905 -4.526598 1.0887735 R30L,E44V NA -2.79895 1.143705674 FALSE
caggagcggatcaaggcggagaggaagcgcatgaggaaccgcatcgctgcctccaagtgccgaaaaaggaagctggagagaatcgccctgctggaggaaaaagtgaaaaccttgaaagctcagaactcggtcctggcgtccacggccaacatgctcagggaacaggtggcacagcttaaacagaaagtcatgaactaataaa 5  False 35 53 13 66 48 26 168 175 35 176 110 94 40.1666666666667 -0.427930649948092 -0.497223151598611 -0.418770685477069 -0.438658161447156 -0.506326337152108 -0.41504455159387 0.169359058174411 0.149182012102737 0.234756198175505 0.14232418128816 0.18631776360851 0.237343889972246 -0.456333685932801 0.0718200474967468 0.13191702795256 0.0186058909320818 0.123592275340146 0.0170162094437511 0.13404022049015 0.0262945974494186 0.132409910269786 0.0166645116828007 0.124157094694553 0.0204536860543247 0.127715688237535 0.0248442226974329 0.128382955163614 0.00796589630558735 QERIKAERKRMRNRIAASKCRKRKLERIALLEEKVKTLKAQNSVLASTANMLREQVAQLKQKVMNAAAAAAAAAAAAAAAAAAAAAAAAAAAAAAAAAACAAAAAAAAAAAAAAAA JUN AAAAAAAAAAAAAAAAAAAAAAAAAAAAAAAAAACAAAAAAAAAAAAAAAA False 3 1 1 -0.22588527 -0.2474922 -0.30078042 -0.22783709 -0.22294319 -0.24752963 -0.27886772 -0.24464941 -0.21514857 -0.25786126 -0.24689946 0.026745906 0.10484395 NA -0.8676798 1.0293243 -0.90726095 0.9500027 -0.7300199 0.9819408 -0.9517352 0.9570651 -0.86750954 1.065266 -0.8955476 -0.9386105 -0.71668816 -1.0741053 -0.9437377 -0.93448806 -0.93070877 0.9977446 -0.8797187 -0.93846214 R30L,E44V NA 0.7295153 0.986700946827 FALSE
caggagcggatcaaggcggagaggaagcgcatgaggaaccgcatcgctgcctccaagtgccgaaaaaggaagctggagagaatcgccctgctggaggaaaaagtgaaaaccttgaaagctcagaactcggtcctggcgtccacggccaacatgctcagggaacaggtggcacagcttaaacagaaagtcatgaactaacaga 7  False 14 23 16 0 55 9 4 2 2 0 6 0 19.5 -1.24107189569252 -1.49360999775912 -1.28655727860925 NA -1.39388894184295 NA 0.390536847430259 0.429037960990619 0.399486836917768 NA 0.276777783299671 NA -1.35770912852193 0.17871665395282 0.0425848275153239 0.0429046197267076 0.00994099109825272 0.0489375340943156 0.0368410865982552 0.0447457645196706 NA NA 0.0267217964261065 0.0303842520261165 NA NA 0.0284072024548301 0.0198222972984554 QERIKAERKRMRNRIAASKCRKRKLERIALLEEKVKTLKAQNSVLASTANMLREQVAQLKQKVMNAAAAAAAAAAAAAAAAAAAAAAAAAAAAAAAAAAACAAAAAAAAAAAAAAA JUNB AAAAAAAAAAAAAAAAAAAAAAAAAAAAAAAAAAACAAAAAAAAAAAAAAA False 3 1 1 -1.108048 -1.1371816 -1.161184 -1.0899516 -1.1159177 -1.1424686 -1.1518039 -1.1253546 -1.0861448 -1.1315718 -1.1249626 0.025016755 0.09806568 NA 0.97310257 -1.368438 1.0493995 -1.3579446 1.196404 1.2735872 1.0081983 -1.2632291 1.0207108 1.3295318 1.1883829 -1.215026 1.1077857 -1.3429183 1.0332918 -1.3353021 0.96054995 1.3149853 1.1468534 -1.2262182 R30L,E44V NA 2.667044 1.302718083 FALSE
caggagcggatcaaggcggagaggaagcgcatgaggaaccgcatcgctgcctccaagtgccgaaaaaggaagctggagagaatcgccctgctggaggaaaaagtgaaaaccttgaaagctcagaactcggtcctggcgtccacggccaacatgctcagggaacaggtggcacagcttaaacagaaagtcatgaactaaatga 7  False 25 12 19 13 27 0 13 9 5 37 7 2 16 -1.06848300277987 -0.903295554423052 -1.07611783817007 -0.42085573573651 -1.14155627181362 NA 0.252564078774427 0.342609777572911 0.285657485165855 0.311189010408339 0.311934292463267 NA -0.941404250977398 0.132389936108873 0.0615455500904025 0.0277468459832797 0.0772742711894221 0.0390792405229308 0.060412010036418 0.0319959542675588 0.134494367939257 0.0364366255443928 0.0544225003958795 0.0342436811394302 NA NA 0.074581517310027 0.0146839850390573 QERIKAERKRMRNRIAASKCRKRKLERIALLEEKVKTLKAQNSVLASTANMLREQVAQLKQKVMNAAAAAAAAAAAAAAAAAAAAAAAAAAAAAAAAAAAACAAAAAAAAAAAAAA JUND AAAAAAAAAAAAAAAAAAAAAAAAAAAAAAAAAAAACAAAAAAAAAAAAAA False 3 1 1 -0.6904006 -0.7236512 -0.7779237 -0.68798286 -0.6916691 -0.71300256 -0.74719024 -0.6990652 -0.665612 -0.7312552 -0.7127753 0.03310195 0.12975964 NA 0.18612313 1.166961 0.25012887 -1.1179429 0.3580259 -1.1497931 0.18295336 1.1139513 0.17537665 1.2002418 0.24175572 -1.0891576 0.29368412 1.1598262 0.19451201 -1.1137667 0.14071512 1.1369699 0.2879951 -1.0457929 R30L,E44V NA 1.829703 1.129440319 FALSE
caggagcggatcaaggcggagaggaagcgcatgaggaaccgcatcgctgcctccaagtgccgaaaaaggaagctggagagaatcgccctgctggaggaaaaagtgaaaaccttgaaagctcagaactcggtcctggcgtccacggccaacatgctcagggaacaggtggcacagcttaaacagaaagtcatgaactaaggaa 5  False 3 0 7 12 20 1 0 0 0 0 1 0 7.16666666666667 NA NA NA NA -1.62130206992811 NA NA NA NA NA 0.604385712925956 NA -1.62130206992811 0.604385712925956 NA NA NA NA NA NA NA NA 0.00175672258452 0.066348561664155 NA NA -0.00082911959329271 0.0670352371733635 QERIKAERKRMRNRIAASKCRKRKLERIALLEEKVKTLKAQNSVLASTANMLREQVAQLKQKVMNAAAAAAAAAAAAAAAAAAAAAAAAAAAAAAAAAAAAACAAAAAAAAAAAAA MAF AAAAAAAAAAAAAAAAAAAAAAAAAAAAAAAAAAAAACAAAAAAAAAAAAA False 3 1 1 -1.324681 -1.3281229 -1.3625975 -1.3269377 -1.3261423 -1.3492914 -1.3481808 -1.3431721 -1.3080438 -1.3373458 -1.3354515 0.015754066 0.06175594 NA 3.1308835 -0.7551122 3.8294024 -0.62189204 3.382398 0.7955859 3.0290484 -0.79437155 2.4609013 0.96886873 2.8157828 -0.8993408 2.7200167 -0.9399967 3.0557265 -0.8181215 2.5945764 0.8733263 2.8973389 -0.8458315 R30L,E44V NA 4.5901833 0.8312447145 FALSE
caggagcggatcaaggcggagaggaagcgcatgaggaaccgcatcgctgcctccaagtgccgaaaaaggaagctggagagaatcgccctgctggaggaaaaagtgaaaaccttgaaagctcagaactcggtcctggcgtccacggccaacatgctcagggaacaggtggcacagcttaaacagaaagtcatgaactaaggga 6  False 7 6 4 14 36 15 0 3 0 0 3 0 13.6666666666667 NA -1.01438099633834 NA NA -1.47239842478762 NA NA 0.513920558974633 NA NA 0.372927510417737 NA -1.31441123167553 0.301832451585613 NA NA 0.064603486561042 0.0586195329162044 NA NA NA NA 0.0181031425450318 0.040939425588709 NA NA 0.0332095740564929 0.0334776444014621 QERIKAERKRMRNRIAASKCRKRKLERIALLEEKVKTLKAQNSVLASTANMLREQVAQLKQKVMNAAAAAAAAAAAAAAAAAAAAAAAAAAAAAAAAAAAAAACAAAAAAAAAAAA MAFA AAAAAAAAAAAAAAAAAAAAAAAAAAAAAAAAAAAAAACAAAAAAAAAAAA False 3 1 1 -1.3591031 -1.3689811 -1.3844132 -1.3739948 -1.3669837 -1.3738467 -1.3681709 -1.3665295 -1.3682586 -1.3813908 -1.3711672 0.0074678967 0.029274156 NA 3.4006526 -0.77725476 3.2738528 -0.8339526 3.0341613 0.96350724 2.7906184 -1.0142202 3.619422 0.7553548 4.200054 -0.6564199 3.205653 -0.8553705 4.0340347 -0.6715672 3.132947 0.88012344 3.4334364 -0.8324824 R30L,E44V NA 5.0110598 0.8240253213 FALSE
caggagcggatcaaggcggagaggaagcgcatgaggaaccgcatcgctgcctccaagtgccgaaaaaggaagctggagagaatcgccctgctggaggaaaaagtgaaaaccttgaaagctcagaactcggtcctggcgtccacggccaacatgctcagggaacaggtggcacagcttaaacagaaagtcatgaactaacgaa 5  False 15 40 0 0 1 0 2 2 0 0 0 0 9.33333333333333 -1.46072602096383 -1.64522117836101 NA NA NA NA 0.486561137190671 0.406395442912154 NA NA NA NA -1.56940433325958 0.31190891390466 0.0184534893888983 0.0534539076205558 -0.00735229759502182 0.0463548512056322 NA NA NA NA NA NA NA NA 0.00492710033701096 0.0345952718155114 QERIKAERKRMRNRIAASKCRKRKLERIALLEEKVKTLKAQNSVLASTANMLREQVAQLKQKVMNAAAAAAAAAAAAAAAAAAAAAAAAAAAAAAAAAAAAAAACAAAAAAAAAAA MAFB AAAAAAAAAAAAAAAAAAAAAAAAAAAAAAAAAAAAAAACAAAAAAAAAAA False 3 1 1 -1.3871466 -1.3892518 -1.3978794 -1.3689749 -1.3893846 -1.3933614 -1.3941742 -1.3875313 -1.3776633 -1.3947706 -1.388014 0.008714875 0.034162313 NA 4.042303 -0.7258363 3.6419206 -0.81074095 2.9149883 1.0619419 3.6247344 -0.7660837 3.476407 0.85821474 4.6385794 -0.6411042 3.1467993 -0.9659357 2.3419907 -1.2539537 3.6131558 0.7907691 4.4168043 -0.6832974 R30L,E44V NA 5.1843443 0.855787781 FALSE
caggagcggatcaaggcggagaggaagcgcatgaggaaccgcatcgctgcctccaagtgccgaaaaaggaagctggagagaatcgccctgctggaggaaaaagtgaaaaccttgaaagctcagaactcggtcctggcgtccacggccaacatgctcagggaacaggtggcacagcttaaacagaaagtcatgaactaaggta 6  False 0 0 17 8 5 11 0 0 0 0 0 4 6.83333333333333 NA NA NA NA NA -1.1007311858564 NA NA NA NA NA 0.449870594593795 -1.1007311858564 0.449870594593795 NA NA NA NA NA NA NA NA NA NA 0.0559407146148162 0.0470906802716587 0.0569098241523378 0.0498972450224211 QERIKAERKRMRNRIAASKCRKRKLERIALLEEKVKTLKAQNSVLASTANMLREQVAQLKQKVMNAAAAAAAAAAAAAAAAAAAAAAAAAAAAAAAAAAAAAAAACAAAAAAAAAA MAFF AAAAAAAAAAAAAAAAAAAAAAAAAAAAAAAAAAAAAAAACAAAAAAAAAA False 3 1 1 -1.3940284 -1.3951231 -1.4030937 -1.3867372 -1.3870367 -1.3931623 -1.3919641 -1.3802508 -1.3797956 -1.3963983 -1.3907591 0.0073148143 0.028674072 NA 3.8024213 -0.7938768 4.165698 -0.7264851 3.4114225 0.92928314 3.1210594 -0.95437634 3.5762582 0.82616395 3.5982296 -0.82578766 4.399371 -0.6844116 3.1377292 -0.9091051 3.0398264 0.947779 2.7803845 -1.0930471 R30L,E44V NA 5.101816 0.8690315817 FALSE
caggagcggatcaaggcggagaggaagcgcatgaggaaccgcatcgctgcctccaagtgccgaaaaaggaagctggagagaatcgccctgctggaggaaaaagtgaaaaccttgaaagctcagaactcggtcctggcgtccacggccaacatgctcagggaacaggtggcacagcttaaacagaaagtcatgaactaagtga 7  False 2 26 0 8 2 0 0 1 0 2 1 0 6.33333333333333 NA -1.71710122347053 NA -1.08558775516454 -0.950107639497529 NA NA 0.563153560504178 NA 0.51893176830842 1.0120819223717 NA -1.32261751661562 0.357076919337408 NA NA -0.0155511808596309 0.064235217097983 NA NA 0.056661954617574 0.0607608941592522 0.0754394455603299 0.111104843148207 NA NA 0.0322993767346398 0.0396050658792619 QERIKAERKRMRNRIAASKCRKRKLERIALLEEKVKTLKAQNSVLASTANMLREQVAQLKQKVMNAAAAAAAAAAAAAAAAAAAAAAAAAAAAAAAAAAAAAAAAACAAAAAAAAA MAFG AAAAAAAAAAAAAAAAAAAAAAAAAAAAAAAAAAAAAAAAACAAAAAAAAA False 3 1 1 -1.373821 -1.3766623 -1.3922138 -1.3937279 -1.3908616 -1.4037681 -1.4023277 -1.3832629 -1.3675004 -1.3965783 -1.3880724 0.01228578 0.04816026 NA 3.1703951 -0.87891126 4.1189218 -0.6820803 3.8909466 0.77611977 3.3142562 -0.926108 3.7367978 0.8033875 4.198311 -0.74063814 3.852626 -0.8181889 2.6821284 -1.0762362 3.065649 0.8969408 3.3526616 -0.90717435 R30L,E44V NA 5.1368456 0.850578546098 FALSE
caggagcggatcaaggcggagaggaagcgcatgaggaaccgcatcgctgcctccaagtgccgaaaaaggaagctggagagaatcgccctgctggaggaaaaagtgaaaaccttgaaagctcagaactcggtcctggcgtccacggccaacatgctcagggaacaggtggcacagcttaaacagaaagtcatgaactaactga 7  False 7 12 12 14 25 29 2 0 0 0 1 1 16.5 -1.24107189569252 NA NA NA -1.68634753091207 -1.80400056651411 0.550900423004451 NA NA NA 0.592146121641969 0.609367795091122 -1.55621870884682 0.336336995682576 0.0425848275153239 0.0605222613738367 NA NA NA NA NA NA -0.00538387105753479 0.0650049175976561 -0.0176747515823086 0.0637862184177474 0.0063895794143364 0.037304704253524 QERIKAERKRMRNRIAASKCRKRKLERIALLEEKVKTLKAQNSVLASTANMLREQVAQLKQKVMNAAAAAAAAAAAAAAAAAAAAAAAAAAAAAAAAAAAAAAAAAACAAAAAAAA MAFK AAAAAAAAAAAAAAAAAAAAAAAAAAAAAAAAAAAAAAAAAACAAAAAAAA False 3 1 1 -1.4472953 -1.4532093 -1.4517499 -1.443066 -1.4463716 -1.4507496 -1.461684 -1.4607784 -1.4505718 -1.4449468 -1.4510424 0.0062376326 0.02445152 NA 2.6603029 -1.5398272 2.6475005 -1.6351812 3.911867 1.1185429 3.9662118 1.0371394 1.8232366 2.274884 1.9524384 -2.1074128 1.6466959 3.0035887 2.0711043 2.3112907 2.7627459 1.5739137 3.9396062 1.0153385 R30L,E44V NA 4.336747 1.761711945 FALSE
caggagcggatcaaggcggagaggaagcgcatgaggaaccgcatcgctgcctccaagtgccgaaaaaggaagctggagagaatcgccctgctggaggaaaaagtgaaaaccttgaaagctcagaactcggtcctggcgtccacggccaacatgctcagggaacaggtggcacagcttaaacagaaagtcatgaactaagaca 7  False 10 12 6 1 19 14 0 2 2 0 3 2 10.3333333333333 NA -1.31536825551258 -1.00929513863128 NA -1.28610914906002 -1.37965995273795 NA 0.474208255011112 0.471697141082884 NA 0.4188955364844 0.507760106459849 -1.24554779712764 0.232376600624322 NA NA 0.0302718525401636 0.0540898119919966 0.0678966941406586 0.0528339040213262 NA NA 0.0385537012423013 0.045985726894043 0.0267435509467902 0.0531503261501101 0.0408475386356721 0.0257739721559232 QERIKAERKRMRNRIAASKCRKRKLERIALLEEKVKTLKAQNSVLASTANMLREQVAQLKQKVMNAAAAAAAAAAAAAAAAAAAAAAAAAAAAAAAAAAAAAAAAAAACAAAAAAA NFE2 AAAAAAAAAAAAAAAAAAAAAAAAAAAAAAAAAAAAAAAAAAACAAAAAAA False 3 1 1 -1.4082053 -1.3962871 -1.4027444 -1.3912128 -1.3895081 -1.3982847 -1.3959367 -1.3946949 -1.3953698 -1.4010692 -1.3973315 0.00552667 0.021664547 NA 4.8041153 -0.6695577 3.884273 -0.7830355 4.3716707 0.72398317 3.6369886 -0.8347189 3.0675983 0.9730894 3.5903862 -0.8455619 3.795779 -0.80694354 3.6488562 -0.829398 3.7989845 0.8089843 4.4578214 -0.69585305 R30L,E44V NA 5.504224 0.797112533 FALSE
caggagcggatcaaggcggagaggaagcgcatgaggaaccgcatcgctgcctccaagtgccgaaaaaggaagctggagagaatcgccctgctggaggaaaaagtgaaaaccttgaaagctcagaactcggtcctggcgtccacggccaacatgctcagggaacaggtggcacagcttaaacagaaagtcatgaactaagcta 7  False 27 3 0 8 3 4 4 0 0 6 0 0 7.5 -1.43036037905484 NA NA -0.785339471839585 NA NA 0.349841436057972 NA NA 0.432278273133958 NA NA -1.17508930121588 0.271942645464066 0.0217894775995758 0.0384337966506297 NA NA NA NA 0.0918175478549537 0.0506147744372168 NA NA NA NA 0.0486624189071741 0.0301624266529757 QERIKAERKRMRNRIAASKCRKRKLERIALLEEKVKTLKAQNSVLASTANMLREQVAQLKQKVMNAAAAAAAAAAAAAAAAAAAAAAAAAAAAAAAAAAAAAAAAAAAACAAAAAA NFE2L1 AAAAAAAAAAAAAAAAAAAAAAAAAAAAAAAAAAAAAAAAAAAACAAAAAA False 3 1 1 -1.4251578 -1.4331381 -1.4400012 -1.4395707 -1.4220102 -1.4318655 -1.4300255 -1.4255292 -1.412378 -1.4139272 -1.4273603 0.009495121 0.037220877 NA 3.2964413 -1.0659208 3.0121179 -1.2232285 3.4170864 1.1517968 2.9566112 -1.3508756 3.0836253 1.1328844 2.8607051 -1.2559414 3.260239 -1.1216257 3.391078 -1.0403564 3.4939413 0.95331275 4.520881 -0.7291968 R30L,E44V NA 4.927849 1.1025139082 FALSE
caggagcggatcaaggcggagaggaagcgcatgaggaaccgcatcgctgcctccaagtgccgaaaaaggaagctggagagaatcgccctgctggaggaaaaagtgaaaaccttgaaagctcagaactcggtcctggcgtccacggccaacatgctcagggaacaggtggcacagcttaaacagaaagtcatgaactaatata 6  False 7 1 10 29 0 1 1 0 0 1 0 0 8 -1.44084178998066 NA NA -1.626991029483 NA NA 0.693022647605246 NA NA 0.537068604135486 NA NA -1.55714352749414 0.424514211332911 0.0206379833092653 0.0761358969151021 NA NA NA NA -0.00673009238615699 0.062884507376582 NA NA NA NA 0.00628700346649474 0.0470848503390274 QERIKAERKRMRNRIAASKCRKRKLERIALLEEKVKTLKAQNSVLASTANMLREQVAQLKQKVMNAAAAAAAAAAAAAAAAAAAAAAAAAAAAAAAAAAAAAAAAAAAAACAAAAA NFE2L2 AAAAAAAAAAAAAAAAAAAAAAAAAAAAAAAAAAAAAAAAAAAAACAAAAA False 3 1 1 -1.3823884 -1.3903863 -1.411661 -1.3848318 -1.3842984 -1.3822445 -1.3955296 -1.3973123 -1.3729076 -1.3844295 -1.388599 0.010719917 0.042022076 NA 4.0053864 -0.7188084 3.5782814 -0.82903224 4.2681723 0.77437353 3.2506886 -0.9090946 3.736576 0.7819358 4.016609 -0.7083632 3.5110095 -0.8708425 3.3375998 -0.91712505 3.8371887 0.7311626 4.196935 -0.68921506 R30L,E44V NA 5.372421 0.7929952919 FALSE
caggagcggatcaaggcggagaggaagcgcatgaggaaccgcatcgctgcctccaagtgccgaaaaaggaagctggagagaatcgccctgctggaggaaaaagtgaaaaccttgaaagctcagaactcggtcctggcgtccacggccaacatgctcagggaacaggtggcacagcttaaacagaaagtcatgaactaagata 7  False 27 10 0 0 1 33 3 2 0 0 0 1 11.8333333333333 -1.51327237641139 -1.26541754384311 NA NA NA -1.8425754488834 0.389684337279532 0.491869133299066 NA NA NA 0.604866459945953 -1.50402484498828 0.272651932544999 0.0126807142632308 0.0428109624340071 0.0359694011899747 0.056104272044335 NA NA NA NA NA NA -0.0217126181910587 0.0633150364008207 0.012178644191882 0.0302410969899433 QERIKAERKRMRNRIAASKCRKRKLERIALLEEKVKTLKAQNSVLASTANMLREQVAQLKQKVMNAAAAAAAAAAAAAAAAAAAAAAAAAAAAAAAAAAAAAAAAAAAAAACAAAA NFE2L3 AAAAAAAAAAAAAAAAAAAAAAAAAAAAAAAAAAAAAAAAAAAAAACAAAA False 3 1 1 -1.4429951 -1.4200482 -1.4447937 -1.4239205 -1.4423909 -1.43512 -1.4259723 -1.4201411 -1.4190003 -1.4407411 -1.4315122 0.010699874 0.041943505 NA 2.2864985 -1.7296681 3.0692782 -1.1109936 3.1584857 1.2959714 2.4842982 -1.4418161 2.661017 1.5064297 2.3807962 -1.5399026 2.771755 -1.2866514 2.9157367 -1.1735227 2.4760208 1.3935509 3.079121 -1.2576071 R30L,E44V NA 4.3268766 1.373611335 FALSE
caggagcggatcaaggcggagaggaagcgcatgaggaaccgcatcgctgcctccaagtgccgaaaaaggaagctggagagaatcgccctgctggaggaaaaagtgaaaaccttgaaagctcagaactcggtcctggcgtccacggccaacatgctcagggaacaggtggcacagcttaaacagaaagtcatgaactaaagaa 5  False 9 21 2 19 0 3 0 3 0 0 0 0 9 NA -1.35760098046899 NA NA NA NA NA 0.377153176152428 NA NA NA NA -1.35760098046899 0.377153176152428 NA NA 0.0254546437955618 0.043019378458081 NA NA NA NA NA NA NA NA 0.0284191976595874 0.0418318171216644 QERIKAERKRMRNRIAASKCRKRKLERIALLEEKVKTLKAQNSVLASTANMLREQVAQLKQKVMNAAAAAAAAAAAAAAAAAAAAAAAAAAAAAAAAAAAAAAAAAAAAAAACAAA NFIL3 AAAAAAAAAAAAAAAAAAAAAAAAAAAAAAAAAAAAAAAAAAAAAAACAAA False 3 1 1 -1.394828 -1.3981317 -1.42276 -1.4010797 -1.4023298 -1.4076746 -1.4121754 -1.3961186 -1.3884038 -1.4039156 -1.4027417 0.009727916 0.03813343 NA 2.0593135 -1.4708381 3.273169 -0.9367253 2.8880055 1.2152969 3.328165 -0.953555 2.946516 1.0718675 3.0037644 -1.0536802 3.2385647 -1.0207493 2.8985243 -1.0505561 2.7048693 1.1028965 3.6442914 -0.8622173 R30L,E44V NA 4.5970945 1.0738381861 FALSE
caggagcggatcaaggcggagaggaagcgcatgaggaaccgcatcgctgcctccaagtgccgaaaaaggaagctggagagaatcgccctgctggaggaaaaagtgaaaaccttgaaagctcagaactcggtcctggcgtccacggccaacatgctcagggaacaggtggcacagcttaaacagaaagtcatgaactaattta 6  False 0 3 5 8 6 2 0 0 3 0 0 0 4 NA NA -0.843138809116368 NA NA NA NA NA 0.450124819119229 NA NA NA -0.843138809116368 0.450124819119229 NA NA NA NA 0.0865075501360396 0.0504176290667476 NA NA NA NA NA NA 0.0854805955976478 0.0499254422497765 QERIKAERKRMRNRIAASKCRKRKLERIALLEEKVKTLKAQNSVLASTANMLREQVAQLKQKVMNAAAAAAAAAAAAAAAAAAAAAAAAAAAAAAAAAAAAAAAAAAAAAAAACAA NRL AAAAAAAAAAAAAAAAAAAAAAAAAAAAAAAAAAAAAAAAAAAAAAAACAA False 3 1 1 -1.2604015 -1.2713021 -1.27894 -1.2714249 -1.2665541 -1.2801335 -1.2908002 -1.2695327 -1.2543215 -1.2707603 -1.271417 0.010271444 0.040264063 NA 2.3684738 -0.83161306 2.3568845 -0.8570775 2.2291553 -0.93133974 2.7438388 -0.7453526 2.351018 -0.8535969 2.7585142 -0.74748534 2.361847 -0.9082538 2.507019 -0.8016447 2.2168555 -0.87942934 2.6253428 -0.76843095 R30L,E44V NA 4.050471 0.832422374 FALSE
caggagcggatcaaggcggagaggaagcgcatgaggaaccgcatcgctgcctccaagtgccgaaaaaggaagctggagagaatcgccctgctggaggaaaaagtgaaaaccttgaaagctcagaactcggtcctggcgtccacggccaacatgctcagggaacaggtggcacagcttaaacagaaagtcatgaactaatgta 5  False 0 0 3 11 16 2 0 0 0 0 27 0 5.33333333333333 NA NA NA NA -0.595533222520485 NA NA NA NA NA 0.322263205938992 NA -0.595533222520485 0.322263205938992 NA NA NA NA NA NA NA NA 0.114364095938714 0.0353775738473669 NA NA 0.112943685587894 0.0357437146185741 QERIKAERKRMRNRIAASKCRKRKLERIALLEEKVKTLKAQNSVLASTANMLREQVAQLKQKVMNAAAAAAAAAAAAAAAAAAAAAAAAAAAAAAAAAAAAAAAAAAAAAAAAACA TEF AAAAAAAAAAAAAAAAAAAAAAAAAAAAAAAAAAAAAAAAAAAAAAAAACA False 3 1 1 -1.3940995 -1.4018106 -1.4044517 -1.3918408 -1.389929 -1.4007785 -1.4116261 -1.402518 -1.3848531 -1.4050702 -1.3986979 0.008207031 0.032171562 NA 2.8947155 -1.0431294 3.6531243 0.85316026 3.637468 0.87711656 4.0001707 0.7610004 3.4158697 0.87542 3.1051037 0.98828524 3.4074461 -0.9674684 3.771029 0.8308949 2.8555675 1.0295444 3.9349113 0.8027884 R30L,E44V NA 5.0661163 0.9028807825 FALSE
caggagcggatcaaggcggagaggaagcgcatgaggaaccgcatcgctgcctccaagtgccgaaaaaggaagctggagagaatcgccctgctggaggaaaaagtgaaaaccttgaaagctcagaactcggtcctggcgtccacggccaacatgctcagggaacaggtggcacagcttaaacagaaagtcatgaactaaagga 6  False 14 11 0 11 52 34 30 31 0 7 194 82 20.3333333333333 -0.660362668700627 -0.54062064774163 NA -0.830243128574633 -0.364270090804641 -0.535905380137066 0.275518444250594 0.321467256845232 NA 0.376331083713643 0.176702806701999 0.212136570348779 -0.515307729395372 0.109005800828323 0.106381902541201 0.0302686267788773 0.118642208818752 0.0366676524514193 NA NA 0.0865598502136328 0.044064007144714 0.139751817433669 0.0193981704331472 0.115064453187522 0.0222056198566182 0.121841869055793 0.0120903415741302 QERIKAERKRMRNRIAASKCRKRKLERIALLEEKVKTLKAQNSVLASTANMLREQVAQLKQKVMNAAAAAAAAAAAAAAAAAAAAAAAAAAAAAAAAAAAAAAAAAAAAAAAAAAC XBP1 AAAAAAAAAAAAAAAAAAAAAAAAAAAAAAAAAAAAAAAAAAAAAAAAAAC False 3 1 1 -0.7283986 -0.7849177 -0.8804648 -0.7492702 -0.7616585 -0.78253216 -0.8271252 -0.7664895 -0.67696744 -0.801161 -0.7758985 0.055142034 0.21615678 NA 0.15976524 -1.9087291 0.23302913 -1.820936 0.3477522 -1.9104407 0.18762374 -1.8503463 0.1984415 1.8861272 0.25077546 -1.6982586 0.2868266 -1.856343 0.21066582 -1.7807348 0.09910464 1.8774891 0.26543152 -1.7586281 R30L,E44V NA 1.8225176 1.834803289 FALSE
caggagcggatcaaggcggagaggaagcgcatgaggaaccgcatcgctgcctccaagtgccgaaaaaggaagctggagagaatcgccttgctggaggaaaaagtgaaaaccttgaaagctcagaactcggagctggcgtccacggccaacgagctcagggaacaggtggcacagcttaaacagaaagtcatgaactaacata 8  False 51 14 15 16 9 37 4 0 1 1 1 3 23.6666666666667 -1.61365681631866 NA -1.46425322475376 -1.46445890598148 -1.3885402406311 -1.54875171065582 0.32729119865932 NA 0.531183314178551 0.566377605832553 0.674373548284928 0.381860699196788 -1.53643345287082 0.19978584599595 0.00165241757614545 0.0359564136157065 NA NA 0.0169376999844955 0.0594968376840516 0.0123005350617373 0.0663162516997979 0.0273089688634888 0.0740317217897889 0.00904369235551516 0.0399716725438005 0.00858405439698551 0.0221591796162467 QERIKAERKRMRNRIAASKCRKRKLERIALLEEKVKTLKAQNSELASTANELREQVAQLKQKVMNCAAAAAAAAAAAAAAAAAAAAAAAAAAAAAAAAAAAAAAAAAAAAAAAAAA ATF1 CAAAAAAAAAAAAAAAAAAAAAAAAAAAAAAAAAAAAAAAAAAAAAAAAAA False 3 1 1 -1.4529942 -1.4676479 -1.4689232 -1.4512435 -1.4458251 -1.4598304 -1.4645109 -1.4651358 -1.4636556 -1.4661405 -1.4605907 0.0078819925 0.03089741 NA 0.88668823 -4.8720045 1.8370721 -2.91013 1.0993087 5.4176702 0.9158249 -4.8732057 0.9223323 -4.474987 0.8213341 -5.486509 1.1202344 -4.648676 1.1150825 -4.6186824 1.5257727 -3.4299583 1.519876 -3.374235 R30L,M51E NA 3.2070172 4.410605744 FALSE
caggagcggatcaaggcggagaggaagcgcatgaggaaccgcatcgctgcctccaagtgccgaaaaaggaagctggagagaatcgccttgctggaggaaaaagtgaaaaccttgaaagctcagaactcggagctggcgtccacggccaacgagctcagggaacaggtggcacagcttaaacagaaagtcatgaactaagtca 8  False 6 0 0 0 0 0 1 0 0 1 0 0 1 -1.3964144794798 NA NA NA NA NA 0.707912155598754 NA NA NA NA NA -1.3964144794798 0.707912155598754 0.0255187951329444 0.077771667477042 NA NA NA NA NA NA NA NA NA NA 0.0241142115289232 0.0785178375887307 QERIKAERKRMRNRIAASKCRKRKLERIALLEEKVKTLKAQNSELASTANELREQVAQLKQKVMNACAAAAAAAAAAAAAAAAAAAAAAAAAAAAAAAAAAAAAAAAAAAAAAAAA ATF2 ACAAAAAAAAAAAAAAAAAAAAAAAAAAAAAAAAAAAAAAAAAAAAAAAAA False 3 1 1 -1.2797961 -1.3053517 -1.295955 -1.2943723 -1.2847426 -1.2760899 -1.3133471 -1.306834 -1.2816767 -1.3023713 -1.2940536 0.012918458 0.050640356 NA 1.7582698 -1.180891 2.1761403 -1.0219271 1.9231017 1.1328377 1.9726491 -1.1061058 1.9325516 1.0920987 1.9443879 -1.0487823 2.0597339 -1.1121647 1.7444654 -1.2805731 1.6455816 1.2766776 1.9566772 -1.1266428 R30L,M51E NA 3.9420204 1.1378701076 FALSE
caggagcggatcaaggcggagaggaagcgcatgaggaaccgcatcgctgcctccaagtgccgaaaaaggaagctggagagaatcgccttgctggaggaaaaagtgaaaaccttgaaagctcagaactcggagctggcgtccacggccaacgagctcagggaacaggtggcacagcttaaacagaaagtcatgaactaacaaa 7  False 0 0 0 12 0 0 0 0 0 87 0 0 2 NA NA NA -0.165313330029144 NA NA NA NA NA 0.316855171098164 NA NA -0.165313330029144 0.316855171098164 NA NA NA NA NA NA 0.164415421177142 0.0371000672740947 NA NA NA NA 0.160661379625095 0.035143884261166 QERIKAERKRMRNRIAASKCRKRKLERIALLEEKVKTLKAQNSELASTANELREQVAQLKQKVMNAACAAAAAAAAAAAAAAAAAAAAAAAAAAAAAAAAAAAAAAAAAAAAAAAA ATF3 AACAAAAAAAAAAAAAAAAAAAAAAAAAAAAAAAAAAAAAAAAAAAAAAAA False 3 1 1 -0.016171217 -0.02788341 -0.03860247 -0.009399533 -0.0138242245 -0.010946631 -0.03322196 -0.033287406 -0.019545078 -0.031560183 -0.023444211 0.010655867 0.041771 NA -2.0611224 0.76433825 -2.1213377 0.74327826 -2.008326 -0.7622614 -2.2487714 0.732386 -2.126287 0.7646018 -2.3174882 -0.6927732 -1.9409564 0.79516053 -2.143923 0.7352906 -2.0579154 0.76453894 -2.2305276 0.69381607 R30L,M51E NA -0.09500112 0.744844505 FALSE
caggagcggatcaaggcggagaggaagcgcatgaggaaccgcatcgctgcctccaagtgccgaaaaaggaagctggagagaatcgccttgctggaggaaaaagtgaaaaccttgaaagctcagaactcggagctggcgtccacggccaacgagctcagggaacaggtggcacagcttaaacagaaagtcatgaactaattaa 6  False 0 0 11 0 0 1 27 101 46 1 0 1 2 NA NA -0.294292681242788 NA NA -0.79872775531884 NA NA 0.2488302499083 NA NA 1.27824102193363 -0.312710268855649 0.244245451776643 NA NA NA NA 0.14798276615278 0.0278710053469407 NA NA NA NA 0.0875532431047687 0.133801230836939 0.144312897949332 0.0270904017719036 QERIKAERKRMRNRIAASKCRKRKLERIALLEEKVKTLKAQNSELASTANELREQVAQLKQKVMNAAACAAAAAAAAAAAAAAAAAAAAAAAAAAAAAAAAAAAAAAAAAAAAAAA ATF4 AAACAAAAAAAAAAAAAAAAAAAAAAAAAAAAAAAAAAAAAAAAAAAAAAA False 3 1 1 -0.29955363 -0.30123305 -0.3283466 -0.33734608 -0.3198558 -0.30202222 -0.34789598 -0.34968472 -0.3346038 -0.35816145 -0.3278703 0.021534313 0.084414504 NA -0.6698694 -1.0418731 -0.6603352 -1.0882503 -0.55095613 -1.17256 -0.7061136 0.8789332 -0.7474185 0.88987327 -0.7962116 -0.8762594 -0.57064855 1.0387791 -0.5867511 1.0314865 -0.6259965 0.97990066 -0.66304195 -0.8558752 R30L,M51E NA 1.3729302 0.9853790727 FALSE
caggagcggatcaaggcggagaggaagcgcatgaggaaccgcatcgctgcctccaagtgccgaaaaaggaagctggagagaatcgccttgctggaggaaaaagtgaaaaccttgaaagctcagaactcggagctggcgtccacggccaacgagctcagggaacaggtggcacagcttaaacagaaagtcatgaactaagaaa 7  False 0 0 1 0 0 0 0 0 14 0 0 0 0.166666666666667 NA NA 0.047274364892199 NA NA NA NA NA 0.78921871496647 NA NA NA 0.047274364892199 0.78921871496647 NA NA NA NA 0.186241044527999 0.0883988945590111 NA NA NA NA NA NA 0.184240471990133 0.0875359271537181 QERIKAERKRMRNRIAASKCRKRKLERIALLEEKVKTLKAQNSELASTANELREQVAQLKQKVMNAAAAAAACAAAAAAAAAAAAAAAAAAAAAAAAAAAAAAAAAAAAAAAAAAA ATF7 AAAAAAACAAAAAAAAAAAAAAAAAAAAAAAAAAAAAAAAAAAAAAAAAAA False 3 1 1 -0.74104595 -0.7541101 -0.7941749 -0.75320834 -0.6998763 -0.6979374 -0.76343805 -0.76660013 -0.73933053 -0.7907248 -0.75004464 0.03250667 0.12742615 NA 0.31780744 -1.0522074 0.3549564 -0.98917377 0.44526243 1.0121257 0.3830936 -0.9305495 0.21049309 1.0903684 0.22671342 -1.0083544 0.34300482 -1.1049584 0.36258888 -1.035341 0.30066645 1.0997854 0.44976187 -0.9821246 R30L,M51E NA 2.370099 1.0304988687 FALSE
caggagcggatcaaggcggagaggaagcgcatgaggaaccgcatcgctgcctccaagtgccgaaaaaggaagctggagagaatcgccttgctggaggaaaaagtgaaaaccttgaaagctcagaactcggagctggcgtccacggccaacgagctcagggaacaggtggcacagcttaaacagaaagtcatgaactaactaa 7  False 7 0 20 0 1 0 2 0 0 0 0 0 4.66666666666667 -1.24107189569252 NA NA NA NA NA 0.550900423004451 NA NA NA NA NA -1.24107189569252 0.550900423004451 0.0425848275153239 0.0605222613738367 NA NA NA NA NA NA NA NA NA NA 0.0413439817312819 0.0611029343103184 QERIKAERKRMRNRIAASKCRKRKLERIALLEEKVKTLKAQNSELASTANELREQVAQLKQKVMNAAAAAAAACAAAAAAAAAAAAAAAAAAAAAAAAAAAAAAAAAAAAAAAAAA BACH1 AAAAAAAACAAAAAAAAAAAAAAAAAAAAAAAAAAAAAAAAAAAAAAAAAA False 3 1 1 -1.344233 -1.3351654 -1.3299423 -1.3104038 -1.3160894 -1.2864166 -1.3123941 -1.3190348 -1.3117852 -1.3339857 -1.3199449 0.016576866 0.06498131 NA 3.4052277 -0.7384144 2.377677 -1.0239766 3.0146327 0.80029154 2.9238172 -0.78227496 2.7754607 0.8330188 2.4977026 -0.83999205 2.5717106 -0.88822186 2.8816824 -0.804006 2.2742324 1.0074649 3.6020706 -0.67314315 R30L,M51E NA 4.8630857 0.83908040332 FALSE
caggagcggatcaaggcggagaggaagcgcatgaggaaccgcatcgctgcctccaagtgccgaaaaaggaagctggagagaatcgccttgctggaggaaaaagtgaaaaccttgaaagctcagaactcggagctggcgtccacggccaacgagctcagggaacaggtggcacagcttaaacagaaagtcatgaactaatcta 7  False 1 2 1 13 0 0 0 0 0 6 0 0 2.83333333333333 NA NA NA -0.918027672884589 NA NA NA NA NA 0.362447616560656 NA NA -0.918027672884589 0.362447616560656 NA NA NA NA NA NA 0.0762812977499392 0.0424384140903595 NA NA NA NA 0.0771743225720288 0.0402007549474296 QERIKAERKRMRNRIAASKCRKRKLERIALLEEKVKTLKAQNSELASTANELREQVAQLKQKVMNAAAAAAAAACAAAAAAAAAAAAAAAAAAAAAAAAAAAAAAAAAAAAAAAAA BACH2 AAAAAAAAACAAAAAAAAAAAAAAAAAAAAAAAAAAAAAAAAAAAAAAAAA False 3 1 1 -1.4066185 -1.3885062 -1.4212432 -1.41566 -1.3903221 -1.4001545 -1.4114766 -1.4107958 -1.4111555 -1.4191763 -1.4075109 0.011266544 0.044164855 NA 2.234223 -1.4289539 1.9964719 -1.4744207 3.5506215 0.9799395 2.5242958 1.3531338 2.7277298 1.0980812 3.293779 -0.92915154 3.0967245 1.0637416 2.8966346 -1.1251874 3.1375718 1.0549943 4.415572 0.7671454 R30L,M51E NA 5.0180264 1.12747493771 FALSE
caggagcggatcaaggcggagaggaagcgcatgaggaaccgcatcgctgcctccaagtgccgaaaaaggaagctggagagaatcgccttgctggaggaaaaagtgaaaaccttgaaagctcagaactcggagctggcgtccacggccaacgagctcagggaacaggtggcacagcttaaacagaaagtcatgaactaaacta 8  False 0 10 14 7 0 21 0 168 326 70 0 517 8.66666666666667 NA -0.0515048487613771 0.191097752999907 -0.0774252442270574 NA 0.157651534712623 NA 0.324617494944455 0.21370246949727 0.412064415657953 NA 0.255910235323309 0.107467579082497 0.137953381953716 NA NA 0.174432426153828 0.0370269793604648 0.202350430024506 0.0239364091472312 0.174706097149221 0.0482479660634427 NA NA 0.1876632567543 0.026787674532798 0.190916782007356 0.0153010527554742 QERIKAERKRMRNRIAASKCRKRKLERIALLEEKVKTLKAQNSELASTANELREQVAQLKQKVMNAAAAAAAAAACAAAAAAAAAAAAAAAAAAAAAAAAAAAAAAAAAAAAAAAA BATF AAAAAAAAAACAAAAAAAAAAAAAAAAAAAAAAAAAAAAAAAAAAAAAAAA False 3 1 1 0.06259775 0.065457344 0.05390632 0.07536209 0.0885582 0.08633542 0.07173455 0.061429024 0.06689155 0.053751707 0.0686024 0.012041811 0.0472039 NA -2.857209 -0.67549956 -2.938199 -0.6851399 -2.734544 -0.7120695 -2.9412694 -0.7008822 -2.7273355 -0.78256917 -2.968406 -0.69739187 -2.674004 -0.75939703 -2.9771576 -0.67931414 -2.8177898 -0.6988256 -3.02022 -0.6390232 R30L,M51E NA -0.834949 0.70301121 FALSE
caggagcggatcaaggcggagaggaagcgcatgaggaaccgcatcgctgcctccaagtgccgaaaaaggaagctggagagaatcgccttgctggaggaaaaagtgaaaaccttgaaagctcagaactcggagctggcgtccacggccaacgagctcagggaacaggtggcacagcttaaacagaaagtcatgaactaaccga 8  False 17 0 5 0 20 0 308 1 13 0 252 1 7 -0.0451137403379774 NA -0.428632663042202 NA -0.0094954017225564 NA 0.232871921253792 NA 0.375564154064285 NA 0.275573890681844 NA -0.103256962487565 0.160751572149543 0.173973530533173 0.0255834533723631 NA NA 0.132935599048221 0.0420662300902019 NA NA 0.178698453384887 0.0302520904910527 NA NA 0.167544340666857 0.0178297063192754 QERIKAERKRMRNRIAASKCRKRKLERIALLEEKVKTLKAQNSELASTANELREQVAQLKQKVMNAAAAAAAAAAACAAAAAAAAAAAAAAAAAAAAAAAAAAAAAAAAAAAAAAA BATF2 AAAAAAAAAAACAAAAAAAAAAAAAAAAAAAAAAAAAAAAAAAAAAAAAAA False 3 1 1 -0.11503279 -0.13461757 -0.16482198 -0.12790811 -0.11033046 -0.1036824 -0.14379859 -0.14993417 -0.12931073 -0.1501621 -0.13295989 0.019575894 0.07673751 NA -1.1367979 -1.0750997 -1.1827507 -1.0104672 -1.1063954 0.99205846 -1.2578639 -0.9628558 -1.2142384 1.0440123 -1.3262427 -0.95512176 -1.0945075 -1.0567551 -1.1758574 -0.9880196 -1.1482558 1.0313388 -1.1867015 -0.9569835 R30L,M51E NA 0.84770316 1.0072712329 FALSE
caggagcggatcaaggcggagaggaagcgcatgaggaaccgcatcgctgcctccaagtgccgaaaaaggaagctggagagaatcgccttgctggaggaaaaagtgaaaaccttgaaagctcagaactcggagctggcgtccacggccaacgagctcagggaacaggtggcacagcttaaacagaaagtcatgaactaaaaca 8  False 0 12 0 3 0 0 2 553 0 126 0 0 2.5 NA 0.224951148298885 NA 0.314780149421603 NA NA NA 0.295244459172812 NA 0.622974999796331 NA NA 0.241426788277849 0.266798559278768 NA NA 0.205965940695238 0.0336765906531127 NA NA 0.220628801958479 0.072943150406602 NA NA NA NA 0.205774822440662 0.0295918720715275 QERIKAERKRMRNRIAASKCRKRKLERIALLEEKVKTLKAQNSELASTANELREQVAQLKQKVMNAAAAAAAAAAAACAAAAAAAAAAAAAAAAAAAAAAAAAAAAAAAAAAAAAA BATF3 AAAAAAAAAAAACAAAAAAAAAAAAAAAAAAAAAAAAAAAAAAAAAAAAAA False 3 1 1 0.22712004 0.2257328 0.21976352 0.23361278 0.22923064 0.22971594 0.21587992 0.21778643 0.23169172 0.22690988 0.22574437 0.0060080322 0.023551486 NA -4.608878 0.7303225 -4.740805 0.76337874 -4.58533 -0.7593894 -4.8954954 0.77395785 -4.546008 -0.8033745 -4.984988 0.6925307 -4.5960774 0.73090553 -4.808378 0.7454422 -4.5637755 -0.7727252 -4.8570633 0.73079693 R30L,M51E NA -2.6880155 0.750282386 FALSE
caggagcggatcaaggcggagaggaagcgcatgaggaaccgcatcgctgcctccaagtgccgaaaaaggaagctggagagaatcgccttgctggaggaaaaagtgaaaaccttgaaagctcagaactcggagctggcgtccacggccaacgagctcagggaacaggtggcacagcttaaacagaaagtcatgaactaaatca 8  False 14 12 22 22 7 6 1 2 0 3 1 1 13.8333333333333 -1.6406116842688 -1.31536825551258 NA -1.25124331569392 -1.31528308064069 -1.3336397944027 0.646299234288359 0.474208255011112 NA 0.369129119126329 0.708005606292726 0.73768630995838 -1.33432351375171 0.23561947409935 -0.00130886089679327 0.071002833815204 0.0302718525401636 0.0540898119919966 NA NA 0.0372656089033238 0.0432207405829946 0.0353510305684779 0.0777237989300971 0.031560759691392 0.0772180946709714 0.0310010100168542 0.0261336543718865 QERIKAERKRMRNRIAASKCRKRKLERIALLEEKVKTLKAQNSELASTANELREQVAQLKQKVMNAAAAAAAAAAAAACAAAAAAAAAAAAAAAAAAAAAAAAAAAAAAAAAAAAA CEBPA AAAAAAAAAAAAACAAAAAAAAAAAAAAAAAAAAAAAAAAAAAAAAAAAAA False 3 1 1 -1.3866746 -1.3850018 -1.3906978 -1.3686926 -1.3614218 -1.3511543 -1.3947883 -1.3966771 -1.3878516 -1.3840098 -1.380697 0.015124587 0.059288383 NA 3.1498652 -0.92971534 3.555574 0.8162471 3.136891 0.95650005 2.66747 1.0399063 2.5352945 1.0569477 2.6761556 0.95209175 3.164401 0.9631187 3.6530857 0.83559185 3.4615045 0.8598434 3.9286797 0.7350532 R30L,M51E NA 5.223556 0.9145015403 FALSE
caggagcggatcaaggcggagaggaagcgcatgaggaaccgcatcgctgcctccaagtgccgaaaaaggaagctggagagaatcgccttgctggaggaaaaagtgaaaaccttgaaagctcagaactcggagctggcgtccacggccaacgagctcagggaacaggtggcacagcttaaacagaaagtcatgaactaagcaa 7  False 20 16 1 0 17 11 3 0 0 0 2 2 10.8333333333333 -1.42678012138879 NA NA NA -1.37187878949153 -1.30766340979954 0.403993285319236 NA NA NA 0.482656467043193 0.532253958922038 -1.37974351522112 0.267743757589171 0.022182806922267 0.0443829523201659 NA NA NA NA NA NA 0.0291380381063672 0.0529853067028766 0.0342798652223179 0.0557142460612561 0.0259632658978272 0.0296967084228155 QERIKAERKRMRNRIAASKCRKRKLERIALLEEKVKTLKAQNSELASTANELREQVAQLKQKVMNAAAAAAAAAAAAAAACAAAAAAAAAAAAAAAAAAAAAAAAAAAAAAAAAAA CEBPD AAAAAAAAAAAAAAACAAAAAAAAAAAAAAAAAAAAAAAAAAAAAAAAAAA False 3 1 1 -1.2923696 -1.3023481 -1.2982146 -1.2912455 -1.2759477 -1.2684394 -1.290065 -1.3004196 -1.3010455 -1.3041246 -1.292422 0.011836238 0.046398055 NA 3.7028298 -0.5807748 4.2618904 -0.5172576 3.2390132 0.67700124 3.318665 -0.6515945 2.835186 0.72635317 3.3495598 -0.59629536 3.330462 -0.6427585 3.382403 -0.6481863 3.3715935 0.65842545 3.7766268 -0.5866899 R30L,M51E NA 5.4874873 0.628533684 FALSE
caggagcggatcaaggcggagaggaagcgcatgaggaaccgcatcgctgcctccaagtgccgaaaaaggaagctggagagaatcgccttgctggaggaaaaagtgaaaaccttgaaagctcagaactcggagctggcgtccacggccaacgagctcagggaacaggtggcacagcttaaacagaaagtcatgaactaataca 7  False 11 7 3 19 10 15 1 0 0 0 2 2 10.8333333333333 -1.57110708272415 NA NA NA -1.2172027569637 -1.40025709102752 0.659370414053168 NA NA NA 0.541535276726861 0.501590829156119 -1.3763805073552 0.321334571589571 0.00632695763902943 0.0724388417127397 NA NA NA NA NA NA 0.0461181421403568 0.0594489345674344 0.024587523712823 0.0525045505237225 0.026336272779172 0.0356407154534227 QERIKAERKRMRNRIAASKCRKRKLERIALLEEKVKTLKAQNSELASTANELREQVAQLKQKVMNAAAAAAAAAAAAAAAACAAAAAAAAAAAAAAAAAAAAAAAAAAAAAAAAAA CEBPE AAAAAAAAAAAAAAAACAAAAAAAAAAAAAAAAAAAAAAAAAAAAAAAAAA False 3 1 1 -0.9592236 -0.96813357 -1.0069101 -0.96695876 -0.9426739 -0.9457982 -0.9951794 -0.9891356 -0.97522366 -0.99377644 -0.97430134 0.021683132 0.08499788 NA 0.7794044 -1.1279981 0.8227782 -1.0845661 0.94580007 1.0660962 0.946053 -0.95057005 0.7661567 -1.0818352 0.8670323 -0.9635463 0.8512591 -1.1456221 0.8822861 -1.0741974 0.8647276 -1.0713536 0.97373486 -0.99320555 R30L,M51E NA 2.9005876 1.0558990648 FALSE
caggagcggatcaaggcggagaggaagcgcatgaggaaccgcatcgctgcctccaagtgccgaaaaaggaagctggagagaatcgccttgctggaggaaaaagtgaaaaccttgaaagctcagaactcggagctggcgtccacggccaacgagctcagggaacaggtggcacagcttaaacagaaagtcatgaactaacaca 8  False 7 7 13 29 1 4 2 0 0 4 0 0 10.1666666666667 -1.24107189569252 NA NA -1.24811987866607 NA NA 0.550900423004451 NA NA 0.320912632023077 NA NA -1.24633419980961 0.277295205694011 0.0425848275153239 0.0605222613738367 NA NA NA NA 0.0376313271696797 0.037575148910776 NA NA NA NA 0.040760315047866 0.0307561040626583 QERIKAERKRMRNRIAASKCRKRKLERIALLEEKVKTLKAQNSELASTANELREQVAQLKQKVMNAAAAAAAAAAAAAAAAACAAAAAAAAAAAAAAAAAAAAAAAAAAAAAAAAA CREB3 AAAAAAAAAAAAAAAAACAAAAAAAAAAAAAAAAAAAAAAAAAAAAAAAAA False 3 1 1 -1.3766057 -1.3907021 -1.3993465 -1.3710006 -1.3665527 -1.3617034 -1.3787056 -1.3934448 -1.3893546 -1.3836819 -1.38111 0.012329331 0.048330978 NA 2.3803172 -1.1829392 2.707129 -1.0972506 2.6839504 1.1609883 2.6781945 -1.0447772 2.1652083 1.2606862 3.110839 -0.84878683 2.9252028 -0.97539735 3.4195647 -0.88028276 3.1450067 0.9523242 2.826955 -1.0201969 R30L,M51E NA 4.834901 1.0423629519 FALSE
caggagcggatcaaggcggagaggaagcgcatgaggaaccgcatcgctgcctccaagtgccgaaaaaggaagctggagagaatcgccttgctggaggaaaaagtgaaaaccttgaaagctcagaactcggagctggcgtccacggccaacgagctcagggaacaggtggcacagcttaaacagaaagtcatgaactaacgga 7  False 0 10 27 3 8 10 0 0 1 0 1 1 9.66666666666667 NA NA -1.63040955426867 NA -1.35420695246194 -1.48614172377309 NA NA 0.514063956425794 NA 0.689289521601371 0.676020392029483 -1.51935203917624 0.351863558587787 NA NA NA NA -0.00167315601088555 0.0575793308228917 NA NA 0.0310780260044931 0.0756691750819519 0.0155974589487048 0.0707631494939699 0.0104786336264137 0.0390268277329145 QERIKAERKRMRNRIAASKCRKRKLERIALLEEKVKTLKAQNSELASTANELREQVAQLKQKVMNAAAAAAAAAAAAAAAAAACAAAAAAAAAAAAAAAAAAAAAAAAAAAAAAAA CREB3L1 AAAAAAAAAAAAAAAAAACAAAAAAAAAAAAAAAAAAAAAAAAAAAAAAAA False 3 1 1 -1.3081579 -1.3121662 -1.3181081 -1.3146517 -1.2948742 -1.3185786 -1.3421191 -1.3334358 -1.3487537 -1.3427209 -1.3233567 0.017534826 0.068736516 NA 1.8936086 -1.1883669 2.30263 -0.98536736 2.6289697 0.8847271 2.3029633 -1.005964 1.9357214 1.1221521 2.725018 -0.84438604 2.8225303 -0.8878639 2.7712235 -0.87423927 3.2358508 0.79567045 2.5027049 -0.99627775 R30L,M51E NA 4.5427866 0.9585014972 FALSE
caggagcggatcaaggcggagaggaagcgcatgaggaaccgcatcgctgcctccaagtgccgaaaaaggaagctggagagaatcgccttgctggaggaaaaagtgaaaaccttgaaagctcagaactcggagctggcgtccacggccaacgagctcagggaacaggtggcacagcttaaacagaaagtcatgaactaaacga 8  False 10 18 0 21 39 5 0 2 0 0 3 0 15.5 NA -1.42645369742786 NA NA -1.49573055689884 NA NA 0.44321233869091 NA NA 0.368708070932165 NA -1.46739609863015 0.283449178978832 NA NA 0.0176010679117835 0.0505543119905466 NA NA NA NA 0.0155417758994786 0.0404762218184853 NA NA 0.0162413092201353 0.0314386699305862 QERIKAERKRMRNRIAASKCRKRKLERIALLEEKVKTLKAQNSELASTANELREQVAQLKQKVMNAAAAAAAAAAAAAAAAAAACAAAAAAAAAAAAAAAAAAAAAAAAAAAAAAA CREB3L2 AAAAAAAAAAAAAAAAAAACAAAAAAAAAAAAAAAAAAAAAAAAAAAAAAA False 3 1 1 -1.3895007 -1.391867 -1.4228212 -1.3939705 -1.3741732 -1.387109 -1.3918052 -1.4076546 -1.371485 -1.3901174 -1.3920505 0.014799769 0.058015097 NA 2.100348 -1.4103714 2.1301837 -1.4012223 3.14649 1.1158556 2.0718994 -1.4830081 1.9190547 -1.4633096 2.5375438 -1.1427094 2.2592373 -1.3318439 2.4708571 -1.2990365 1.7035414 -1.6381353 1.59903 -1.851001 R30L,M51E NA 4.2244825 1.413649329 FALSE
caggagcggatcaaggcggagaggaagcgcatgaggaaccgcatcgctgcctccaagtgccgaaaaaggaagctggagagaatcgccttgctggaggaaaaagtgaaaaccttgaaagctcagaactcggagctggcgtccacggccaacgagctcagggaacaggtggcacagcttaaacagaaagtcatgaactaacgta 7  False 15 40 44 13 22 3 21 335 215 164 83 2 22.8333333333333 -0.783043128023504 -0.242223269933436 -0.250278552799047 -0.0139294340254535 -0.361010082502715 -0.919775346516411 0.277109517475974 0.166668360742561 0.128985417411898 0.302759350170169 0.267640236546313 0.774792517861899 -0.299891339608375 0.0858555145978695 0.0929041513641219 0.0304434230679892 0.152678432132013 0.0190107620487714 0.152912705377004 0.014447412481759 0.182140720425016 0.0354496100544768 0.140109696280274 0.0293811457791319 0.0748824584763886 0.0811022262267492 0.145734705156256 0.00952263539759492 QERIKAERKRMRNRIAASKCRKRKLERIALLEEKVKTLKAQNSELASTANELREQVAQLKQKVMNAAAAAAAAAAAAAAAAAAAAAACAAAAAAAAAAAAAAAAAAAAAAAAAAAA CREB5 AAAAAAAAAAAAAAAAAAAAAACAAAAAAAAAAAAAAAAAAAAAAAAAAAA False 3 1 1 -0.1352315 -0.14483678 -0.17455447 -0.13926053 -0.11625981 -0.10269225 -0.15731108 -0.16124642 -0.14197731 -0.1679362 -0.14413063 0.022511626 0.08824557 NA -1.1759601 -0.98478824 -1.2159615 -0.95613354 -1.1161139 -0.9569807 -1.3018558 0.90230715 -1.2424996 1.0044166 -1.3424065 -0.9460633 -1.101665 1.0117706 -1.1997993 0.93872803 -1.1753201 0.9737135 -1.2017244 -0.8997804 R30L,M51E NA 0.82333374 0.957468196115 FALSE
caggagcggatcaaggcggagaggaagcgcatgaggaaccgcatcgctgcctccaagtgccgaaaaaggaagctggagagaatcgccttgctggaggaaaaagtgaaaaccttgaaagctcagaactcggagctggcgtccacggccaacgagctcagggaacaggtggcacagcttaaacagaaagtcatgaactaattca 7  False 6 38 17 28 22 21 0 5 0 4 1 0 22 NA -1.38013178596185 NA -1.23852949938339 -1.64908460966687 NA NA 0.289105224778026 NA 0.323119940137778 0.598853274396706 NA -1.35521247205509 0.202732196169059 NA NA 0.0228847032256564 0.0329763286254494 NA NA 0.0387542494036404 0.0378335991019667 -0.00129320316921844 0.0657412188182528 NA NA 0.0286841182634202 0.0224859730503502 QERIKAERKRMRNRIAASKCRKRKLERIALLEEKVKTLKAQNSELASTANELREQVAQLKQKVMNAAAAAAAAAAAAAAAAAAAAAAACAAAAAAAAAAAAAAAAAAAAAAAAAAA CREBL2 AAAAAAAAAAAAAAAAAAAAAAACAAAAAAAAAAAAAAAAAAAAAAAAAAA False 3 1 1 -1.4117714 -1.4066374 -1.4305001 -1.4178705 -1.4090742 -1.3962331 -1.4117045 -1.3969662 -1.4163332 -1.415794 -1.4112885 0.010093422 0.039566215 NA 2.2596574 -1.4483044 2.3093038 -1.3800317 2.198731 -1.6737366 3.0170183 -1.1460648 2.6340356 1.238321 3.113017 -0.9667789 1.9213251 -1.716472 2.828353 -1.0806121 1.3390602 2.5395837 2.2828996 -1.4578056 R30L,M51E NA 4.4210043 1.4647710606 FALSE
caggagcggatcaaggcggagaggaagcgcatgaggaaccgcatcgctgcctccaagtgccgaaaaaggaagctggagagaatcgccttgctggaggaaaaagtgaaaaccttgaaagctcagaactcggagctggcgtccacggccaacgagctcagggaacaggtggcacagcttaaacagaaagtcatgaactaaagta 7  False 11 1 0 18 0 0 1 0 0 0 0 0 5 -1.57110708272415 NA NA NA NA NA 0.659370414053168 NA NA NA NA NA -1.57110708272415 0.659370414053168 0.00632695763902943 0.0724388417127397 NA NA NA NA NA NA NA NA NA NA 0.00473824045537813 0.0731338467237529 QERIKAERKRMRNRIAASKCRKRKLERIALLEEKVKTLKAQNSELASTANELREQVAQLKQKVMNAAAAAAAAAAAAAAAAAAAAAAAACAAAAAAAAAAAAAAAAAAAAAAAAAA CREBRF AAAAAAAAAAAAAAAAAAAAAAAACAAAAAAAAAAAAAAAAAAAAAAAAAA False 3 1 1 -1.3785167 -1.3723105 -1.4025081 -1.3816441 -1.3535057 -1.3561394 -1.3859868 -1.3928087 -1.3949859 -1.3906155 -1.3809022 0.016230809 0.06362477 NA 2.858264 -0.9923183 2.9010015 -0.9527363 2.069563 1.5276351 1.8590398 -1.5690782 1.386822 1.8795495 1.6544142 -1.5659552 2.1966195 -1.3370934 2.8097405 -1.0684423 2.39191 1.2827213 1.7626045 -1.6826745 R30L,M51E NA 4.2196627 1.38582041304 FALSE
caggagcggatcaaggcggagaggaagcgcatgaggaaccgcatcgctgcctccaagtgccgaaaaaggaagctggagagaatcgccttgctggaggaaaaagtgaaaaccttgaaagctcagaactcggagctggcgtccacggccaacgagctcagggaacaggtggcacagcttaaacagaaagtcatgaactaagtaa 7  False 0 0 20 0 0 5 0 0 1 0 0 0 4.16666666666667 NA NA -1.54557558213284 NA NA NA NA NA 0.52162281358859 NA NA NA -1.54557558213284 0.52162281358859 NA NA NA NA 0.00782893664815057 0.0584259841075253 NA NA NA NA NA NA 0.00757005821831652 0.0578556181526286 QERIKAERKRMRNRIAASKCRKRKLERIALLEEKVKTLKAQNSELASTANELREQVAQLKQKVMNAAAAAAAAAAAAAAAAAAAAAAAAACAAAAAAAAAAAAAAAAAAAAAAAAA CREBZF AAAAAAAAAAAAAAAAAAAAAAAAACAAAAAAAAAAAAAAAAAAAAAAAAA False 3 1 1 -1.4186151 -1.4039366 -1.4101322 -1.3890167 -1.4043378 -1.3860748 -1.4086924 -1.4130675 -1.4035696 -1.4256461 -1.4063089 0.012095913 0.04741598 NA 2.5721235 -1.3176403 2.203123 -1.4284581 1.8266358 1.7955427 2.4968262 -1.2044998 2.4782276 1.2864325 2.7664857 -1.0438776 3.321867 -0.9780389 2.1621213 -1.5246779 3.1665668 1.0073605 3.9048069 -0.89915645 R30L,M51E NA 4.720543 1.24856848236 FALSE
caggagcggatcaaggcggagaggaagcgcatgaggaaccgcatcgctgcctccaagtgccgaaaaaggaagctggagagaatcgccttgctggaggaaaaagtgaaaaccttgaaagctcagaactcggagctggcgtccacggccaacgagctcagggaacaggtggcacagcttaaacagaaagtcatgaactaatcga 7  False 3 0 0 1 7 14 0 0 0 0 0 2 4.16666666666667 NA NA NA NA NA -1.37965995273795 NA NA NA NA NA 0.507760106459849 -1.37965995273795 0.507760106459849 NA NA NA NA NA NA NA NA NA NA 0.0267435509467902 0.0531503261501101 0.0259725342024191 0.0563180406745952 QERIKAERKRMRNRIAASKCRKRKLERIALLEEKVKTLKAQNSELASTANELREQVAQLKQKVMNAAAAAAAAAAAAAAAAAAAAAAAAAAACAAAAAAAAAAAAAAAAAAAAAAA DBP AAAAAAAAAAAAAAAAAAAAAAAAAAACAAAAAAAAAAAAAAAAAAAAAAA False 3 1 1 -1.3855973 -1.3888313 -1.4082199 -1.3913448 -1.377944 -1.3905841 -1.3937511 -1.3945827 -1.3875281 -1.3808926 -1.3899276 0.008328579 0.03264803 NA 3.606172 -0.80857515 3.5296583 -0.8350836 3.287984 -0.98811436 3.3656268 -0.9025351 3.3095684 0.8608805 3.7763033 -0.7786104 3.5041356 -0.86585385 3.621593 -0.8352382 2.7905593 1.0651499 3.1579 -0.9033687 R30L,M51E NA 5.4256144 0.8843409684 FALSE
caggagcggatcaaggcggagaggaagcgcatgaggaaccgcatcgctgcctccaagtgccgaaaaaggaagctggagagaatcgccttgctggaggaaaaagtgaaaaccttgaaagctcagaactcggagctggcgtccacggccaacgagctcagggaacaggtggcacagcttaaacagaaagtcatgaactaaaata 8  False 11 6 0 0 0 1 246 379 0 1 3 2 3 0.0155682003894801 0.31134097307448 NA NA NA -0.591795531375697 0.287451604177438 0.415581089106856 NA NA NA 1.21329248754697 0.0855653473982112 0.232045319559693 0.18064008609207 0.0315796111127963 0.215819858948989 0.0474025973602933 NA NA NA NA NA NA 0.109214092497267 0.12700267431053 0.188487503379186 0.0257372282285545 QERIKAERKRMRNRIAASKCRKRKLERIALLEEKVKTLKAQNSELASTANELREQVAQLKQKVMNAAAAAAAAAAAAAAAAAAAAAAAAAAAACAAAAAAAAAAAAAAAAAAAAAA DDIT3 AAAAAAAAAAAAAAAAAAAAAAAAAAAACAAAAAAAAAAAAAAAAAAAAAA False 3 1 1 0.11884856 0.11064696 0.10401869 0.11871576 0.12797761 0.12967098 0.11187446 0.10294235 0.11995411 0.101133704 0.11457832 0.010121526 0.039676383 NA -2.1857886 1.0321794 -2.2376971 1.0232692 -2.0786319 -1.0780103 -2.3724492 0.9854592 -2.1903381 1.0953186 -2.4230642 0.96784955 -2.1148827 -1.0765232 -2.211371 1.0298731 -2.2050076 1.0369854 -2.3363948 0.9418044 R30L,M51E NA -0.20489812 1.026727244 FALSE
caggagcggatcaaggcggagaggaagcgcatgaggaaccgcatcgctgcctccaagtgccgaaaaaggaagctggagagaatcgccttgctggaggaaaaagtgaaaaccttgaaagctcagaactcggagctggcgtccacggccaacgagctcagggaacaggtggcacagcttaaacagaaagtcatgaactaatgaa 5  False 4 5 0 0 3 10 276 171 0 3 144 496 3.66666666666667 0.340282491015154 0.143246128892593 NA NA 0.380381771721384 0.366770032358753 0.471009317693089 0.455761236164256 NA NA 0.701248114702267 0.36607810184945 0.304709765312394 0.230526895482334 0.216313398996584 0.0517453751069335 0.196646387330683 0.0519856820644907 NA NA NA NA 0.221498587687302 0.0769819715872335 0.209552956658859 0.0383196124748135 0.212793832459959 0.0255688127349739 QERIKAERKRMRNRIAASKCRKRKLERIALLEEKVKTLKAQNSELASTANELREQVAQLKQKVMNAAAAAAAAAAAAAAAAAAAAAAAAAAAAAAAAAAAAAAAAAAAAAAAAAAA FOS AAAAAAAAAAAAAAAAAAAAAAAAAAAAAAAAAAAAAAAAAAAAAAAAAAA False 2 1 1 0.07075715 0.061953187 0.04703915 0.065969944 0.07441175 0.07977116 0.05620742 0.052901745 0.068609476 0.05173111 0.06293521 0.01076447 0.042196725 7 -2.0014448 -0.9855633 -2.0340629 -0.9802675 -1.9470539 0.9818175 -2.1693811 -0.9259659 -2.0449996 1.0031701 -2.1953192 -0.9261728 -1.865796 -1.0434102 -2.025732 -0.97534174 -1.965892 1.0063037 -2.0569623 -0.9332268 R30L,M51E NA 0 0.976123954 FALSE
caggagcggatcaaggcggagaggaagcgcatgaggaaccgcatcgctgcctccaagtgccgaaaaaggaagctggagagaatcgccttgctggaggaaaaagtgaaaaccttgaaagctcagaactcggagctggcgtccacggccaacgagctcagggaacaggtggcacagcttaaacagaaagtcatgaactaaaaga 8  False 0 6 0 1 2 17 1 242 0 176 0 162 4.33333333333333 NA 0.18843826387096 NA 0.70636511654908 NA -0.12570404683773 NA 0.416077534566007 NA 1.07568027285043 NA 0.285505738574405 0.00829380842020845 0.229970365494352 NA NA 0.20180115648256 0.0474592236236828 NA NA 0.266478862014632 0.125949689726868 NA NA 0.158002711579024 0.029885615135772 0.179916956737598 0.0255070853993658 QERIKAERKRMRNRIAASKCRKRKLERIALLEEKVKTLKAQNSELASTANELREQVAQLKQKVMNAAAAAAAAAAAAAAAAAAAAAAAAAAAAACAAAAAAAAAAAAAAAAAAAAA FOSB AAAAAAAAAAAAAAAAAAAAAAAAAAAAACAAAAAAAAAAAAAAAAAAAAA False 3 1 1 0.03088975 0.015850663 0.007347822 0.02253294 0.0388211 0.04383719 0.017169714 0.007604122 0.02179861 0.012682915 0.021853482 0.0125114685 0.04904496 NA -2.026956 0.8764181 -2.114796 0.8343606 -1.9477425 -0.88440335 -2.278398 0.78517866 -2.1191514 -0.87944174 -2.2810235 -0.81004447 -1.9180353 0.91578555 -2.1282084 0.82319695 -2.1096606 0.829026 -2.199724 0.78788257 R30L,M51E NA -0.08170516 0.842573802 FALSE
caggagcggatcaaggcggagaggaagcgcatgaggaaccgcatcgctgcctccaagtgccgaaaaaggaagctggagagaatcgccttgctggaggaaaaagtgaaaaccttgaaagctcagaactcggagctggcgtccacggccaacgagctcagggaacaggtggcacagcttaaacagaaagtcatgaactaataga 7  False 0 7 13 0 9 13 0 48 24 0 3 15 7 NA -0.297006452258949 -0.525424729090078 NA -1.06829911182321 -0.756006416109492 NA 0.391615715755161 0.241359959131635 NA 0.510996183747616 0.353213858398589 -0.594035504254357 0.167761651468984 NA NA 0.146429675386433 0.0446690250843724 0.122094102922425 0.0270342722155937 NA NA 0.0624645621008686 0.0560963985124516 0.0920251444685397 0.0369730341863876 0.113109804503417 0.0186072268988203 QERIKAERKRMRNRIAASKCRKRKLERIALLEEKVKTLKAQNSELASTANELREQVAQLKQKVMNAAAAAAAAAAAAAAAAAAAAAAAAAAAAAACAAAAAAAAAAAAAAAAAAAA FOSL1 AAAAAAAAAAAAAAAAAAAAAAAAAAAAAACAAAAAAAAAAAAAAAAAAAA False 3 1 1 -0.24170542 -0.25515378 -0.27605593 -0.25034726 -0.21872962 -0.19844818 -0.25473535 -0.25371683 -0.25105357 -0.2712456 -0.24711914 0.023131391 0.090675056 NA -0.8924761 -0.9523479 -0.9158337 -0.91827285 -0.81735706 0.95654726 -0.9761087 -0.8693351 -0.9667201 0.9682404 -1.0771427 -0.9066266 -0.8331388 -1.0014759 -0.9129567 -0.93856907 -0.8779323 0.9452793 -0.90668 -0.87105757 R30L,M51E NA 1.1130297 0.9327751907 FALSE
caggagcggatcaaggcggagaggaagcgcatgaggaaccgcatcgctgcctccaagtgccgaaaaaggaagctggagagaatcgccttgctggaggaaaaagtgaaaaccttgaaagctcagaactcggagctggcgtccacggccaacgagctcagggaacaggtggcacagcttaaacagaaagtcatgaactaagaga 8  False 10 2 14 18 0 3 218 90 375 511 1 24 7.83333333333333 0.00821134305108578 0.218433704032807 0.230681239668787 0.207737125618699 NA -0.17793108348941 0.301292991297932 0.718529774299873 0.21347718696715 0.256854733347554 NA 0.672284996661956 0.159386377925184 0.138321884356778 0.179831857192379 0.0331002344670394 0.205222538758863 0.0819579583270249 0.206784101449124 0.0239111756774105 0.208095304807252 0.0300747115909043 NA NA 0.152535791282264 0.0703721430333246 0.196675338041592 0.015341925075021 QERIKAERKRMRNRIAASKCRKRKLERIALLEEKVKTLKAQNSELASTANELREQVAQLKQKVMNAAAAAAAAAAAAAAAAAAAAAAAAAAAAAAACAAAAAAAAAAAAAAAAAAA FOSL2 AAAAAAAAAAAAAAAAAAAAAAAAAAAAAAACAAAAAAAAAAAAAAAAAAA False 3 1 1 0.13189745 0.13329327 0.11125243 0.12370086 0.1402998 0.14383829 0.12693465 0.12377167 0.12948227 0.11669159 0.12811622 0.009962512 0.03905305 NA -2.6761544 0.87647843 -2.7410603 0.89594245 -2.6090515 -0.87749445 -2.8948035 0.82012665 -2.697008 0.9252207 -2.9471328 0.8314263 -2.5048099 0.9514792 -2.7071621 0.8970004 -2.6375375 -0.89219344 -2.8539703 0.8071201 R30L,M51E NA -0.69620466 0.877448208 FALSE
caggagcggatcaaggcggagaggaagcgcatgaggaaccgcatcgctgcctccaagtgccgaaaaaggaagctggagagaatcgccttgctggaggaaaaagtgaaaaccttgaaagctcagaactcggagctggcgtccacggccaacgagctcagggaacaggtggcacagcttaaacagaaagtcatgaactaattga 7  False 2 0 0 0 40 0 0 0 0 0 5 0 7 NA NA NA NA -1.35420695246194 NA NA NA NA NA 0.310281064632387 NA -1.35420695246194 0.310281064632387 NA NA NA NA NA NA NA NA 0.0310780260044931 0.0340621922552026 NA NA 0.0287956451294059 0.0344147194634033 QERIKAERKRMRNRIAASKCRKRKLERIALLEEKVKTLKAQNSELASTANELREQVAQLKQKVMNAAAAAAAAAAAAAAAAAAAAAAAAAAAAAAAACAAAAAAAAAAAAAAAAAA HLF AAAAAAAAAAAAAAAAAAAAAAAAAAAAAAAACAAAAAAAAAAAAAAAAAA False 3 1 1 -1.3277539 -1.330991 -1.3598815 -1.3269463 -1.3146629 -1.3118024 -1.3423011 -1.3383057 -1.3375561 -1.3415308 -1.333173 0.014080336 0.055194918 NA 2.2679482 -1.052305 2.5739126 -0.93354434 2.8653593 0.93011624 2.6388679 -0.91185147 2.7313027 -0.8428558 2.6304202 -0.8574208 2.4763365 -1.0125914 3.5839524 -0.6865939 2.486823 0.9978466 2.672075 -0.92953765 R30L,M51E NA 4.723365 0.91546634026 FALSE
caggagcggatcaaggcggagaggaagcgcatgaggaaccgcatcgctgcctccaagtgccgaaaaaggaagctggagagaatcgccttgctggaggaaaaagtgaaaaccttgaaagctcagaactcggagctggcgtccacggccaacgagctcagggaacaggtggcacagcttaaacagaaagtcatgaactaaataa 7  False 10 0 0 2 0 0 419 0 0 104 1 0 2 0.196518862104181 NA NA 0.373149473739745 NA NA 0.299999017077394 NA NA 0.762167915226526 NA NA 0.220213401510442 0.27915268634519 0.200519437762086 0.0329580776584473 NA NA NA NA 0.227463173168017 0.0892410271578 NA NA NA NA 0.20342194681374 0.0309621259015828 QERIKAERKRMRNRIAASKCRKRKLERIALLEEKVKTLKAQNSELASTANELREQVAQLKQKVMNAAAAAAAAAAAAAAAAAAAAAAAAAAAAAAAAACAAAAAAAAAAAAAAAAA JDP2 AAAAAAAAAAAAAAAAAAAAAAAAAAAAAAAAACAAAAAAAAAAAAAAAAA False 3 1 1 0.27607036 0.26170492 0.2656126 0.267022 0.26867414 0.27526236 0.2656231 0.2594514 0.27531874 0.26788354 0.26826233 0.0057371007 0.022489436 NA -4.904155 1.056268 -5.071308 1.0241175 -4.7064524 1.1973797 -4.9899883 1.1665679 -4.564882 1.2949703 -5.1398163 1.0351794 -4.6141872 1.140936 -4.779811 1.210674 -4.5774126 1.2221905 -4.948132 1.0887735 R30L,M51E NA -2.79895 1.143705674 FALSE
caggagcggatcaaggcggagaggaagcgcatgaggaaccgcatcgctgcctccaagtgccgaaaaaggaagctggagagaatcgccttgctggaggaaaaagtgaaaaccttgaaagctcagaactcggagctggcgtccacggccaacgagctcagggaacaggtggcacagcttaaacagaaagtcatgaactaataaa 6  False 6 1 7 6 0 6 49 0 59 20 1 41 4.33333333333333 -0.274764487462331 NA -0.0961666437196417 -0.377673527552016 NA -0.224989643196033 0.393417429958391 NA 0.3035439897709 0.453995872796388 NA 0.477945521505638 -0.212339904578 0.194098052341671 0.148743957343964 0.0432210823057808 NA NA 0.170174488635118 0.0339993877957131 0.139550503911841 0.0531576535883302 NA NA 0.147609886775902 0.0500294529381619 0.1554454429957 0.0215283199045538 QERIKAERKRMRNRIAASKCRKRKLERIALLEEKVKTLKAQNSELASTANELREQVAQLKQKVMNAAAAAAAAAAAAAAAAAAAAAAAAAAAAAAAAAACAAAAAAAAAAAAAAAA JUN AAAAAAAAAAAAAAAAAAAAAAAAAAAAAAAAAACAAAAAAAAAAAAAAAA False 3 1 1 -0.089190125 -0.10837364 -0.13879454 -0.09985244 -0.06919074 -0.071816325 -0.11480427 -0.1259737 -0.11043012 -0.12319422 -0.10516201 0.022875592 0.08967232 NA -1.27035 1.0293243 -1.3487713 0.9500027 -1.200441 0.9819408 -1.3630407 0.9570651 -1.3243814 1.065266 -1.4653964 -0.9386105 -1.1637603 -1.0741053 -1.3260758 -0.93448806 -1.2480212 0.9977446 -1.3012531 -0.93846214 R30L,M51E NA 0.7295153 0.986700946827 FALSE
caggagcggatcaaggcggagaggaagcgcatgaggaaccgcatcgctgcctccaagtgccgaaaaaggaagctggagagaatcgccttgctggaggaaaaagtgaaaaccttgaaagctcagaactcggagctggcgtccacggccaacgagctcagggaacaggtggcacagcttaaacagaaagtcatgaactaacaga 8  False 4 0 0 0 0 0 22 0 0 0 0 0 0.666666666666667 -0.388696399507851 NA NA NA NA NA 0.486457022208669 NA NA NA NA NA -0.388696399507851 0.486457022208669 0.136227326984462 0.0534424694842056 NA NA NA NA NA NA NA NA NA NA 0.135884921937959 0.0539552162815624 QERIKAERKRMRNRIAASKCRKRKLERIALLEEKVKTLKAQNSELASTANELREQVAQLKQKVMNAAAAAAAAAAAAAAAAAAAAAAAAAAAAAAAAAAACAAAAAAAAAAAAAAA JUNB AAAAAAAAAAAAAAAAAAAAAAAAAAAAAAAAAAACAAAAAAAAAAAAAAA False 3 1 1 -0.92250276 -0.94370973 -0.977745 -0.91335076 -0.91295475 -0.914087 -0.96400166 -0.9611591 -0.94599783 -0.96612716 -0.9421636 0.024840135 0.09737333 NA 0.5704324 -1.368438 0.6078892 -1.3579446 0.7259829 1.2735872 0.59689283 -1.2632291 0.56383896 1.3295318 0.6185341 -1.215026 0.66071355 -1.3429183 0.65095377 -1.3353021 0.6432375 1.3149853 0.72531915 -1.2262182 R30L,M51E NA 2.667044 1.302718083 FALSE
caggagcggatcaaggcggagaggaagcgcatgaggaaccgcatcgctgcctccaagtgccgaaaaaggaagctggagagaatcgccttgctggaggaaaaagtgaaaaccttgaaagctcagaactcggagctggcgtccacggccaacgagctcagggaacaggtggcacagcttaaacagaaagtcatgaactaaatga 8  False 0 0 17 0 14 2 0 0 27 0 10 0 5.5 NA NA -0.567962887852124 NA -0.846138306692318 NA NA NA 0.214970598837753 NA 0.367722552915371 NA -0.638816571565954 0.185584674021675 NA NA NA NA 0.117329484268773 0.0240784499145504 NA NA 0.0868530437663694 0.0403680331212512 NA NA 0.108142927550657 0.0205840614242124 QERIKAERKRMRNRIAASKCRKRKLERIALLEEKVKTLKAQNSELASTANELREQVAQLKQKVMNAAAAAAAAAAAAAAAAAAAAAAAAAAAAAAAAAAAACAAAAAAAAAAAAAA JUND AAAAAAAAAAAAAAAAAAAAAAAAAAAAAAAAAAAACAAAAAAAAAAAAAA False 3 1 1 -0.48436618 -0.5091877 -0.5445 -0.489201 -0.45390832 -0.44178176 -0.52213746 -0.51453054 -0.50778526 -0.53922004 -0.5006618 0.03372297 0.13219404 NA -0.21654701 1.166961 -0.19138145 -1.1179429 -0.11239517 -1.1497931 -0.22835207 1.1139513 -0.2814952 1.2002418 -0.32809305 -1.0891576 -0.15338802 1.1598262 -0.18782604 -1.1137667 -0.17659736 1.1369699 -0.1335392 -1.0457929 R30L,M51E NA 1.829703 1.129440319 FALSE
caggagcggatcaaggcggagaggaagcgcatgaggaaccgcatcgctgcctccaagtgccgaaaaaggaagctggagagaatcgccttgctggaggaaaaagtgaaaaccttgaaagctcagaactcggagctggcgtccacggccaacgagctcagggaacaggtggcacagcttaaacagaaagtcatgaactaaggaa 6  False 0 16 0 0 0 22 0 0 0 0 0 2 6.33333333333333 NA NA NA NA NA -1.51459563374268 NA NA NA NA NA 0.473133234523528 -1.51459563374268 0.473133234523528 NA NA NA NA NA NA NA NA NA NA 0.0126190158298196 0.0495257217088412 0.0110061887282503 0.0524774128715563 QERIKAERKRMRNRIAASKCRKRKLERIALLEEKVKTLKAQNSELASTANELREQVAQLKQKVMNAAAAAAAAAAAAAAAAAAAAAAAAAAAAAAAAAAAAACAAAAAAAAAAAAA MAF AAAAAAAAAAAAAAAAAAAAAAAAAAAAAAAAAAAAACAAAAAAAAAAAAA False 3 1 1 -1.2769489 -1.2864826 -1.3168023 -1.2774155 -1.2543621 -1.272583 -1.2893854 -1.2995893 -1.2617197 -1.2842854 -1.2819574 0.017983874 0.07049679 NA 2.7282133 -0.7551122 3.3878922 -0.62189204 2.9119768 0.7955859 2.617743 -0.79437155 2.0040293 0.96886873 2.245934 -0.8993408 2.2729445 -0.9399967 2.6733885 -0.8181215 2.277264 0.8733263 2.4758046 -0.8458315 R30L,M51E NA 4.5901833 0.8312447145 FALSE
caggagcggatcaaggcggagaggaagcgcatgaggaaccgcatcgctgcctccaagtgccgaaaaaggaagctggagagaatcgccttgctggaggaaaaagtgaaaaccttgaaagctcagaactcggagctggcgtccacggccaacgagctcagggaacaggtggcacagcttaaacagaaagtcatgaactaaggga 7  False 0 7 0 21 15 11 0 0 0 1 0 1 9 NA NA NA -1.53877778270834 NA -1.51459563374268 NA NA NA 0.551004707472124 NA 0.667169938324711 -1.52897193902063 0.424845973276223 NA NA NA NA NA NA 0.00359865616626073 0.0645162635178375 NA NA 0.0126190158298196 0.0698367188921945 0.00941164568500324 0.0471216476028928 QERIKAERKRMRNRIAASKCRKRKLERIALLEEKVKTLKAQNSELASTANELREQVAQLKQKVMNAAAAAAAAAAAAAAAAAAAAAAAAAAAAAAAAAAAAAACAAAAAAAAAAAA MAFA AAAAAAAAAAAAAAAAAAAAAAAAAAAAAAAAAAAAAACAAAAAAAAAAAA False 3 1 1 -1.3199118 -1.3254718 -1.3373473 -1.3278551 -1.3267561 -1.3301432 -1.3231146 -1.3372478 -1.3371354 -1.344436 -1.3309419 0.0077587473 0.03041429 NA 2.9979825 -0.77725476 2.8323426 -0.8339526 2.5637403 0.96350724 2.379313 -1.0142202 3.16255 0.7553548 3.6302056 -0.6564199 2.7585807 -0.8553705 3.6516967 -0.6715672 2.8156347 0.88012344 3.011902 -0.8324824 R30L,M51E NA 5.0110598 0.8240253213 FALSE
caggagcggatcaaggcggagaggaagcgcatgaggaaccgcatcgctgcctccaagtgccgaaaaaggaagctggagagaatcgccttgctggaggaaaaagtgaaaaccttgaaagctcagaactcggagctggcgtccacggccaacgagctcagggaacaggtggcacagcttaaacagaaagtcatgaactaacgaa 6  False 8 0 0 15 13 10 0 0 0 3 0 0 7.66666666666667 NA NA NA -1.14657238905968 NA NA NA NA NA 0.400926322709759 NA NA -1.14657238905968 0.400926322709759 NA NA NA NA NA NA 0.0495213609755193 0.0469438245016971 NA NA NA NA 0.0518253625852903 0.0444686076409383 QERIKAERKRMRNRIAASKCRKRKLERIALLEEKVKTLKAQNSELASTANELREQVAQLKQKVMNAAAAAAAAAAAAAAAAAAAAAAAAAAAAAAAAAAAAAAACAAAAAAAAAAA MAFB AAAAAAAAAAAAAAAAAAAAAAAAAAAAAAAAAAAAAAACAAAAAAAAAAA False 3 1 1 -1.3589505 -1.3545352 -1.3523182 -1.3341178 -1.3517964 -1.3581531 -1.3540039 -1.3378756 -1.3523498 -1.369171 -1.3523271 0.010054986 0.039415546 NA 3.6396327 -0.7258363 3.2004104 -0.81074095 2.4445672 1.0619419 3.213429 -0.7660837 3.019535 0.85821474 4.068731 -0.6411042 2.699727 -0.9659357 1.9596527 -1.2539537 3.2958436 0.7907691 3.99527 -0.6832974 R30L,M51E NA 5.1843443 0.855787781 FALSE
caggagcggatcaaggcggagaggaagcgcatgaggaaccgcatcgctgcctccaagtgccgaaaaaggaagctggagagaatcgccttgctggaggaaaaagtgaaaaccttgaaagctcagaactcggagctggcgtccacggccaacgagctcagggaacaggtggcacagcttaaacagaaagtcatgaactaaggta 7  False 13 1 1 0 0 0 3 0 0 0 0 0 2.5 -1.30262545406488 NA NA NA NA NA 0.432200821365263 NA NA NA NA NA -1.30262545406488 0.432200821365263 0.0358225155025936 0.0474818496852816 NA NA NA NA NA NA NA NA NA NA 0.0345167895986634 0.0479374080940467 QERIKAERKRMRNRIAASKCRKRKLERIALLEEKVKTLKAQNSELASTANELREQVAQLKQKVMNAAAAAAAAAAAAAAAAAAAAAAAAAAAAAAAAAAAAAAAACAAAAAAAAAA MAFF AAAAAAAAAAAAAAAAAAAAAAAAAAAAAAAAAAAAAAAACAAAAAAAAAA False 3 1 1 -1.3650547 -1.3664769 -1.3668813 -1.3490167 -1.3501683 -1.3454468 -1.3644284 -1.3437788 -1.3494066 -1.3528441 -1.3553503 0.00927305 0.03635036 NA 3.3997512 -0.7938768 3.7241879 -0.7264851 2.9410014 0.92928314 2.709754 -0.95437634 3.1193862 0.82616395 3.0283809 -0.82578766 3.9522986 -0.6844116 2.7553911 -0.9091051 2.7225142 0.947779 2.3588502 -1.0930471 R30L,M51E NA 5.101816 0.8690315817 FALSE
caggagcggatcaaggcggagaggaagcgcatgaggaaccgcatcgctgcctccaagtgccgaaaaaggaagctggagagaatcgccttgctggaggaaaaagtgaaaaccttgaaagctcagaactcggagctggcgtccacggccaacgagctcagggaacaggtggcacagcttaaacagaaagtcatgaactaagtga 8  False 9 10 1 8 7 0 0 0 0 1 0 0 5.83333333333333 NA NA NA -1.27502333057301 NA NA NA NA NA 0.626840244610813 NA NA -1.27502333057301 0.626840244610813 NA NA NA NA NA NA 0.0344812448396556 0.0733957257650888 NA NA NA NA 0.037578269801112 0.0695257739695164 QERIKAERKRMRNRIAASKCRKRKLERIALLEEKVKTLKAQNSELASTANELREQVAQLKQKVMNAAAAAAAAAAAAAAAAAAAAAAAAAAAAAAAAAAAAAAAAACAAAAAAAAA MAFG AAAAAAAAAAAAAAAAAAAAAAAAAAAAAAAAAAAAAAAAACAAAAAAAAA False 3 1 1 -1.3338873 -1.3444028 -1.3587747 -1.3601356 -1.3566476 -1.3667426 -1.372498 -1.3401102 -1.335496 -1.3618021 -1.3530495 0.013563832 0.053170223 NA 2.767725 -0.87891126 3.6774116 -0.6820803 3.4205256 0.77611977 2.9029508 -0.926108 3.2799258 0.8033875 3.6284618 -0.74063814 3.4055538 -0.8181889 2.2997904 -1.0762362 2.7483368 0.8969408 2.9311273 -0.90717435 R30L,M51E NA 5.1368456 0.850578546098 FALSE
caggagcggatcaaggcggagaggaagcgcatgaggaaccgcatcgctgcctccaagtgccgaaaaaggaagctggagagaatcgccttgctggaggaaaaagtgaaaaccttgaaagctcagaactcggagctggcgtccacggccaacgagctcagggaacaggtggcacagcttaaacagaaagtcatgaactaagaca 8  False 0 0 6 23 23 0 0 0 0 3 1 0 8.66666666666667 NA NA NA -1.26339188306417 -1.66204212231262 NA NA NA NA 0.366026008101526 0.596431859898532 NA -1.37245564982199 0.311964420959169 NA NA NA NA NA NA 0.0358431525010571 0.0428574022559597 -0.00271565957148512 0.0654753995480242 NA NA 0.0267715970265582 0.0346014283617107 QERIKAERKRMRNRIAASKCRKRKLERIALLEEKVKTLKAQNSELASTANELREQVAQLKQKVMNAAAAAAAAAAAAAAAAAAAAAAAAAAAAAAAAAAAAAAAAAAACAAAAAAA NFE2 AAAAAAAAAAAAAAAAAAAAAAAAAAAAAAAAAAAAAAAAAAACAAAAAAA False 3 1 1 -1.388236 -1.3654711 -1.3756685 -1.36056 -1.3458987 -1.3518769 -1.3641423 -1.3665415 -1.3739414 -1.37683 -1.3669167 0.012458887 0.04883884 NA 4.4014454 -0.6695577 3.4427629 -0.7830355 3.90125 0.72398317 3.2256832 -0.8347189 2.6107264 0.9730894 3.0205374 -0.8455619 3.3487067 -0.80694354 3.266518 -0.829398 3.4816723 0.8089843 4.0362873 -0.69585305 R30L,M51E NA 5.504224 0.797112533 FALSE
caggagcggatcaaggcggagaggaagcgcatgaggaaccgcatcgctgcctccaagtgccgaaaaaggaagctggagagaatcgccttgctggaggaaaaagtgaaaaccttgaaagctcagaactcggagctggcgtccacggccaacgagctcagggaacaggtggcacagcttaaacagaaagtcatgaactaagata 8  False 35 27 1 1 40 0 1 0 0 0 2 0 17.3333333333333 -1.90469312004097 NA NA NA -1.62130206992811 NA 0.616567990030686 NA NA NA 0.428278532428613 NA -1.71353462880473 0.351746704804696 -0.0303210108468981 0.0677365409230713 NA NA NA NA NA NA 0.00175672258452 0.0470157781869256 NA NA -0.0110590627027484 0.0390138669350389 QERIKAERKRMRNRIAASKCRKRKLERIALLEEKVKTLKAQNSELASTANELREQVAQLKQKVMNAAAAAAAAAAAAAAAAAAAAAAAAAAAAAAAAAAAAAAAAAAAAAACAAAA NFE2L3 AAAAAAAAAAAAAAAAAAAAAAAAAAAAAAAAAAAAAAAAAAAAAACAAAA False 3 1 1 -1.4108806 -1.3864737 -1.4214584 -1.3875531 -1.4126161 -1.3769385 -1.3903915 -1.3904996 -1.3903997 -1.4166188 -1.3983829 0.01539308 0.060340874 NA 1.8838284 -1.7296681 2.627768 -1.1109936 2.6880646 1.2959714 2.0729928 -1.4418161 2.204145 1.5064297 1.8109474 -1.5399026 2.3246827 -1.2866514 2.5333986 -1.1735227 2.1587086 1.3935509 2.6575868 -1.2576071 R30L,M51E NA 4.3268766 1.373611335 FALSE
caggagcggatcaaggcggagaggaagcgcatgaggaaccgcatcgctgcctccaagtgccgaaaaaggaagctggagagaatcgccttgctggaggaaaaagtgaaaaccttgaaagctcagaactcggagctggcgtccacggccaacgagctcagggaacaggtggcacagcttaaacagaaagtcatgaactaattta 7  False 1 9 3 0 5 0 0 0 0 0 2 0 3 NA NA NA NA -1.01515310048149 NA NA NA NA NA 0.6631071271473 NA -1.01515310048149 0.6631071271473 NA NA NA NA NA NA NA NA 0.0682988519182751 0.072794910889734 NA NA 0.0664016885813899 0.0735483029942383 QERIKAERKRMRNRIAASKCRKRKLERIALLEEKVKTLKAQNSELASTANELREQVAQLKQKVMNAAAAAAAAAAAAAAAAAAAAAAAAAAAAAAAAAAAAAAAAAAAAAAAACAA NRL AAAAAAAAAAAAAAAAAAAAAAAAAAAAAAAAAAAAAAAAAAAAAAAACAA False 3 1 1 -1.1885989 -1.1924496 -1.1894107 -1.2104965 -1.1841807 -1.191705 -1.2127361 -1.2071412 -1.1950881 -1.2042933 -1.19761 0.010148919 0.039783765 NA 1.9658036 -0.83161306 1.9153743 -0.8570775 1.7587342 -0.93133974 2.3325334 -0.7453526 1.8941462 -0.8535969 2.1886654 -0.74748534 1.9147748 -0.9082538 2.124681 -0.8016447 1.8995429 -0.87942934 2.2038085 -0.76843095 R30L,M51E NA 4.050471 0.832422374 FALSE
caggagcggatcaaggcggagaggaagcgcatgaggaaccgcatcgctgcctccaagtgccgaaaaaggaagctggagagaatcgccttgctggaggaaaaagtgaaaaccttgaaagctcagaactcggagctggcgtccacggccaacgagctcagggaacaggtggcacagcttaaacagaaagtcatgaactaatgta 6  False 1 0 8 0 0 17 0 0 1 0 21 0 4.33333333333333 NA NA -1.28655727860925 NA NA NA NA NA 0.563368840886167 NA NA NA -1.28655727860925 0.563368840886167 NA NA NA NA 0.0368410865982552 0.0631018776150593 NA NA NA NA NA NA 0.0362989858511138 0.0624858646675418 QERIKAERKRMRNRIAASKCRKRKLERIALLEEKVKTLKAQNSELASTANELREQVAQLKQKVMNAAAAAAAAAAAAAAAAAAAAAAAAAAAAAAAAAAAAAAAAAAAAAAAAACA TEF AAAAAAAAAAAAAAAAAAAAAAAAAAAAAAAAAAAAAAAAAAAAAAAAACA False 3 1 1 -1.3542435 -1.3699592 -1.3712807 -1.364489 -1.351678 -1.346033 -1.3796773 -1.3768865 -1.3531331 -1.3779364 -1.3645318 0.012382419 0.048539083 NA 2.4920454 -1.0431294 3.2116141 0.85316026 3.167047 0.87711656 3.5888653 0.7610004 2.9589977 0.87542 2.535255 0.98828524 2.9603739 -0.9674684 3.388691 0.8308949 2.5382552 1.0295444 3.513377 0.8027884 R30L,M51E NA 5.0661163 0.9028807825 FALSE
caggagcggatcaaggcggagaggaagcgcatgaggaaccgcatcgctgcctccaagtgccgaaaaaggaagctggagagaatcgccttgctggaggaaaaagtgaaaaccttgaaagctcagaactcggagctggcgtccacggccaacgagctcagggaacaggtggcacagcttaaacagaaagtcatgaactaaagga 7  False 0 0 0 10 6 0 0 0 0 36 5 1 2.66666666666667 NA NA NA -0.356640247001297 -0.801203994357043 NA NA NA NA 0.351656699543196 0.551131591448398 NA -0.48526623282421 0.296450810351695 NA NA NA NA NA NA 0.142013257228197 0.0411749228053367 0.0917858655208417 0.0605024036773644 NA NA 0.125173911499254 0.032880741482048 QERIKAERKRMRNRIAASKCRKRKLERIALLEEKVKTLKAQNSELASTANELREQVAQLKQKVMNAAAAAAAAAAAAAAAAAAAAAAAAAAAAAAAAAAAAAAAAAAAAAAAAAAC XBP1 AAAAAAAAAAAAAAAAAAAAAAAAAAAAAAAAAAAAAAAAAAAAAAAAAAC False 3 1 1 -0.3944384 -0.43842447 -0.4990216 -0.42161846 -0.3913151 -0.3644787 -0.47061312 -0.47324646 -0.4183203 -0.48078543 -0.43522614 0.044623755 0.17492512 NA -0.2429049 -1.9087291 -0.2084812 -1.820936 -0.12266886 -1.9104407 -0.22368169 -1.8503463 -0.25843036 1.8861272 -0.31907332 -1.6982586 -0.16024554 -1.856343 -0.17167222 -1.7807348 -0.21820784 1.8774891 -0.15610278 -1.7586281 R30L,M51E NA 1.8225176 1.834803289 FALSE
caggagcggatcaaggcggagaggaagcgcatgaggaaccgcatcgctgcctccaagtgccgaaaaaggaagctggagagaatcgccctgctggaggaaaaagtgaaaaccttgaaagctcagctctcggagctggcgtccacggccaacatgctcagggaacaggtggcacagcttaaacagaaagtcatgaactaacata 7  False 11 13 10 8 32 21 3 0 0 0 0 4 15.8333333333333 -1.25447929150442 NA NA NA NA -1.29377531999238 0.446150786422681 NA NA NA NA 0.381804625052053 -1.27716293786877 0.290083675182659 0.0411118827148017 0.0490144014788642 NA NA NA NA NA NA NA NA 0.0357336157109083 0.0399658029233965 0.0373409559807131 0.0321745328357436 QERIKAERKRMRNRIAASKCRKRKLERIALLEEKVKTLKAQLSELASTANMLREQVAQLKQKVMNCAAAAAAAAAAAAAAAAAAAAAAAAAAAAAAAAAAAAAAAAAAAAAAAAAA ATF1 CAAAAAAAAAAAAAAAAAAAAAAAAAAAAAAAAAAAAAAAAAAAAAAAAAA False 3 1 1 -1.4760863 -1.4758669 -1.4734315 -1.4711069 -1.473538 -1.47908 -1.4740317 -1.4751658 -1.4729546 -1.4764462 -1.4747708 0.0022372145 0.008769881 NA 2.2133574 -4.8720045 3.4787197 -2.91013 2.5103025 5.4176702 2.6835556 -4.8732057 2.7382524 -4.474987 3.3142993 -5.486509 3.189764 -4.648676 3.3860214 -4.6186824 3.414952 -3.4299583 3.4162908 -3.374235 R30L,N42L NA 3.2070172 4.410605744 FALSE
caggagcggatcaaggcggagaggaagcgcatgaggaaccgcatcgctgcctccaagtgccgaaaaaggaagctggagagaatcgccctgctggaggaaaaagtgaaaaccttgaaagctcagctctcggagctggcgtccacggccaacatgctcagggaacaggtggcacagcttaaacagaaagtcatgaactaagtca 7  False 47 20 2 46 19 31 1 0 0 9 0 0 27.5 -1.98965642168564 NA NA -1.15257917514768 NA NA 0.611363372573391 NA NA 0.232229716014266 NA NA -1.25813109069232 0.217094943036353 -0.0396551317417037 0.0671647584285448 NA NA NA NA 0.0488180359605185 0.0271914075358548 NA NA NA NA 0.03945186688088 0.0240790122670598 QERIKAERKRMRNRIAASKCRKRKLERIALLEEKVKTLKAQLSELASTANMLREQVAQLKQKVMNACAAAAAAAAAAAAAAAAAAAAAAAAAAAAAAAAAAAAAAAAAAAAAAAAA ATF2 ACAAAAAAAAAAAAAAAAAAAAAAAAAAAAAAAAAAAAAAAAAAAAAAAAA False 3 1 1 -1.4311787 -1.4413213 -1.4343762 -1.4437137 -1.4448899 -1.4624463 -1.456499 -1.4650537 -1.4539307 -1.4539367 -1.4487346 0.011440633 0.044847284 NA 3.084939 -1.180891 3.817788 -1.0219271 3.3340955 1.1328377 3.7403798 -1.1061058 3.7484717 1.0920987 4.437353 -1.0487823 4.1292634 -1.1121647 4.015404 -1.2805731 3.534761 1.2766776 3.853092 -1.1266428 R30L,N42L NA 3.9420204 1.1378701076 FALSE
caggagcggatcaaggcggagaggaagcgcatgaggaaccgcatcgctgcctccaagtgccgaaaaaggaagctggagagaatcgccctgctggaggaaaaagtgaaaaccttgaaagctcagctctcggagctggcgtccacggccaacatgctcagggaacaggtggcacagcttaaacagaaagtcatgaactaacaaa 6  False 12 6 47 0 15 28 20 19 11 0 4 10 18 -0.732793255131352 -0.508679101125347 -1.109262583565 NA -1.13334457280717 -1.10611043216998 0.303698861646185 0.431886702275416 0.190975417464815 NA 0.414511904135658 0.285763752459701 -0.992545605319024 0.127321225240712 0.0984246334951663 0.0333645448722747 0.122285570639115 0.049262471247729 0.0566995298356978 0.021390795063131 NA NA 0.0553239684588138 0.045504498276319 0.0553776363178575 0.0299126230120906 0.0689091912699872 0.0141217906854459 QERIKAERKRMRNRIAASKCRKRKLERIALLEEKVKTLKAQLSELASTANMLREQVAQLKQKVMNAACAAAAAAAAAAAAAAAAAAAAAAAAAAAAAAAAAAAAAAAAAAAAAAAA ATF3 AACAAAAAAAAAAAAAAAAAAAAAAAAAAAAAAAAAAAAAAAAAAAAAAAA False 3 1 1 -0.3541007 -0.44817567 -0.405506 -0.4474939 -0.49692023 -0.65113163 -0.6443609 -0.6457918 -0.5390588 -0.49920022 -0.513174 0.10561705 0.41401884 NA -0.7344533 0.76433825 -0.47969007 0.74327826 -0.5973321 -0.7622614 -0.48104048 0.732386 -0.31036678 0.7646018 0.17547703 -0.6927732 0.12857321 0.79516053 0.12701589 0.7352906 -0.16873609 0.76453894 -0.33411282 0.69381607 R30L,N42L NA -0.09500112 0.744844505 FALSE
caggagcggatcaaggcggagaggaagcgcatgaggaaccgcatcgctgcctccaagtgccgaaaaaggaagctggagagaatcgccctgctggaggaaaaagtgaaaaccttgaaagctcagctctcggagctggcgtccacggccaacatgctcagggaacaggtggcacagcttaaacagaaagtcatgaactaattaa 5  False 32 37 0 6 30 32 1695 2018 4 237 1010 1965 22.8333333333333 0.264079286215282 0.271113227206058 NA 0.298008153523686 0.276990231052664 0.430514548258268 0.170684276867681 0.170778499605673 NA 0.441352199809961 0.225094200498281 0.208862527915925 0.302611905390767 0.092685548763193 0.207941667761982 0.0187514802777827 0.211231344961957 0.0194795785149916 NA NA 0.218664995674438 0.0516772260581046 0.21014841863979 0.024710505431543 0.216225481276757 0.0218629060023362 0.212561149035459 0.0102801863296944 QERIKAERKRMRNRIAASKCRKRKLERIALLEEKVKTLKAQLSELASTANMLREQVAQLKQKVMNAAACAAAAAAAAAAAAAAAAAAAAAAAAAAAAAAAAAAAAAAAAAAAAAAA ATF4 AAACAAAAAAAAAAAAAAAAAAAAAAAAAAAAAAAAAAAAAAAAAAAAAAA False 3 1 1 -0.88530314 -1.0289803 -1.0069551 -0.9789846 -0.98664343 -1.153992 -1.1696327 -1.214755 -1.0784569 -1.0241029 -1.0527806 0.101187766 0.39665604 NA 0.6567997 -1.0418731 0.9813124 -1.0882503 0.8600378 -1.17256 1.0616173 0.8789332 1.0685016 0.88987327 1.6967536 -0.8762594 1.498881 1.0387791 1.6841878 1.0314865 1.2631829 0.97990066 1.2333728 -0.8558752 R30L,N42L NA 1.3729302 0.9853790727 FALSE
caggagcggatcaaggcggagaggaagcgcatgaggaaccgcatcgctgcctccaagtgccgaaaaaggaagctggagagaatcgccctgctggaggaaaaagtgaaaaccttgaaagctcagctctcggagctggcgtccacggccaacatgctcagggaacaggtggcacagcttaaacagaaagtcatgaactaagcga 7  False 28 61 38 46 38 79 4 3 3 6 4 2 48.3333333333333 -1.44084178998066 -1.64974971799385 -1.41645849907275 -1.26339188306417 -1.4043006213857 -1.89625090084596 0.34818125204372 0.332082313830861 0.312603219924828 0.260131223531646 0.335746950009523 0.425403963758413 -1.46225823407769 0.132774127788856 0.0206379833092653 0.0382514078074859 -0.00786883828099719 0.0378784420793299 0.0222910967499685 0.0350140950194221 0.0358431525010571 0.0304583506075295 0.02557881778284 0.0368577991501727 -0.0273311528923274 0.0445296098130884 0.0168111737312792 0.0147265975294536 QERIKAERKRMRNRIAASKCRKRKLERIALLEEKVKTLKAQLSELASTANMLREQVAQLKQKVMNAAAACAAAAAAAAAAAAAAAAAAAAAAAAAAAAAAAAAAAAAAAAAAAAAA ATF5 AAAACAAAAAAAAAAAAAAAAAAAAAAAAAAAAAAAAAAAAAAAAAAAAAA False 3 1 1 -1.4498463 -1.4568772 -1.4484546 -1.4505974 -1.4577979 -1.4682633 -1.4601055 -1.4581105 -1.4575465 -1.4537863 -1.4561385 0.0058384617 0.02288677 NA 3.9886527 -1.0506134 5.020194 -0.897829 4.0760818 1.0383021 5.4473686 -0.8133512 4.3174553 1.0885619 5.467196 -0.930547 4.8838553 -0.9879068 6.0155387 -0.76722527 4.868661 0.970585 5.676016 -0.7636189 R30L,N42L NA 5.148567 0.9308540464 FALSE
caggagcggatcaaggcggagaggaagcgcatgaggaaccgcatcgctgcctccaagtgccgaaaaaggaagctggagagaatcgccctgctggaggaaaaagtgaaaaccttgaaagctcagctctcggagctggcgtccacggccaacatgctcagggaacaggtggcacagcttaaacagaaagtcatgaactaatgga 5  False 7 4 37 20 15 47 0 7 1 2 1 4 21.6666666666667 NA -0.671161012207693 -1.71947709073297 -1.33600796446815 -1.53744388577158 -1.5342867316 NA 0.544769739723394 0.508150070230577 0.427452991929579 0.62425197183883 0.333658098593778 -1.39959099685269 0.203011118576015 NA NA 0.103752329326522 0.062138295757582 -0.0116494421977549 0.0569169276230041 0.0273406511976009 0.0500497899470522 0.010962548902977 0.0685294499219792 0.010557829336326 0.034926014346673 0.0237618891776116 0.0225169096348911 QERIKAERKRMRNRIAASKCRKRKLERIALLEEKVKTLKAQLSELASTANMLREQVAQLKQKVMNAAAAACAAAAAAAAAAAAAAAAAAAAAAAAAAAAAAAAAAAAAAAAAAAAA ATF6 AAAAACAAAAAAAAAAAAAAAAAAAAAAAAAAAAAAAAAAAAAAAAAAAAA False 3 1 1 -1.445661 -1.4594675 -1.4494421 -1.451744 -1.4594412 -1.4665931 -1.4631513 -1.4650359 -1.4532946 -1.4608516 -1.4574683 0.007041025 0.02760082 NA 4.995613 -0.80877334 4.8356276 -0.9626138 5.4893785 0.77843356 5.4832525 -0.8186387 4.7590494 1.0109104 5.9650455 -0.8286521 5.364627 -0.9457034 5.5561295 -0.9251499 6.200461 0.72244847 5.5436983 -0.8499236 R30L,N42L NA 5.591754 0.86512472328 FALSE
caggagcggatcaaggcggagaggaagcgcatgaggaaccgcatcgctgcctccaagtgccgaaaaaggaagctggagagaatcgccctgctggaggaaaaagtgaaaaccttgaaagctcagctctcggagctggcgtccacggccaacatgctcagggaacaggtggcacagcttaaacagaaagtcatgaactaaacaa 6  False 1 25 0 1 32 30 0 3 0 0 7 3 14.8333333333333 NA -1.4053686494326 NA NA -1.19108116780098 -1.48614172377309 NA 0.366667219194666 NA NA 0.298040017441659 0.392510020115869 -1.3304036352797 0.19925803522005 NA NA 0.0200061004472875 0.0418233144199544 NA NA NA NA 0.0489857312184268 0.0327183883614342 0.0155974589487048 0.0410864014737133 0.0314357820133495 0.0221006376623447 QERIKAERKRMRNRIAASKCRKRKLERIALLEEKVKTLKAQLSELASTANMLREQVAQLKQKVMNAAAAAACAAAAAAAAAAAAAAAAAAAAAAAAAAAAAAAAAAAAAAAAAAAA ATF6B AAAAAACAAAAAAAAAAAAAAAAAAAAAAAAAAAAAAAAAAAAAAAAAAAA False 3 1 1 -1.4531424 -1.4614842 -1.45316 -1.460231 -1.4661193 -1.4733588 -1.4660677 -1.4624131 -1.4598182 -1.4615911 -1.4617383 0.0060272296 0.023626741 NA 3.2250824 -1.3415048 3.384774 -1.4141649 3.5760932 1.2426001 3.7486472 -1.3525879 3.3237085 1.6416059 4.3050513 -1.3303667 4.302255 -1.2521416 4.909747 -0.99974144 4.336443 1.1267554 3.9977572 -1.1908362 R30L,N42L NA 4.083421 1.2892304913 FALSE
caggagcggatcaaggcggagaggaagcgcatgaggaaccgcatcgctgcctccaagtgccgaaaaaggaagctggagagaatcgccctgctggaggaaaaagtgaaaaccttgaaagctcagctctcggagctggcgtccacggccaacatgctcagggaacaggtggcacagcttaaacagaaagtcatgaactaagaaa 6  False 5 21 16 1 24 6 6 2 0 0 2 0 12.1666666666667 -0.82747043852437 -1.46868642238427 NA NA -1.47239842478762 NA 0.485483283539815 0.433949907620918 NA NA 0.455884783355244 NA -1.28053902532557 0.263846607573994 0.0880233395404427 0.0533354939514864 0.0127838591671817 0.0494978074909509 NA NA NA NA 0.0181031425450318 0.0500463512179366 NA NA 0.0369664983809642 0.0292644573454318 QERIKAERKRMRNRIAASKCRKRKLERIALLEEKVKTLKAQLSELASTANMLREQVAQLKQKVMNAAAAAAACAAAAAAAAAAAAAAAAAAAAAAAAAAAAAAAAAAAAAAAAAAA ATF7 AAAAAAACAAAAAAAAAAAAAAAAAAAAAAAAAAAAAAAAAAAAAAAAAAA False 3 1 1 -1.2108539 -1.2630227 -1.2421337 -1.2635709 -1.3007787 -1.3723928 -1.3603263 -1.3682957 -1.3281333 -1.3174003 -1.3026907 0.056329053 0.22080989 NA 1.6444765 -1.0522074 1.996604 -0.98917377 1.8562564 1.0121257 2.1508245 -0.9305495 2.0264132 1.0903684 2.7196786 -1.0083544 2.4125342 -1.1049584 2.6335278 -1.035341 2.1898458 1.0997854 2.3461766 -0.9821246 R30L,N42L NA 2.370099 1.0304988687 FALSE
caggagcggatcaaggcggagaggaagcgcatgaggaaccgcatcgctgcctccaagtgccgaaaaaggaagctggagagaatcgccctgctggaggaaaaagtgaaaaccttgaaagctcagctctcggagctggcgtccacggccaacatgctcagggaacaggtggcacagcttaaacagaaagtcatgaactaatcta 6  False 1 18 1 0 18 6 1 0 0 0 3 0 7.33333333333333 -0.88001679397193 NA NA NA -1.27034876830542 NA 1.10960022905485 NA NA NA 0.423976003981896 NA -1.22062094839892 0.396049239371591 0.0822505644147753 0.121901367795436 NA NA NA NA NA NA 0.0402838523229502 0.0465434530345378 NA NA 0.0436122916415371 0.0439276675900798 QERIKAERKRMRNRIAASKCRKRKLERIALLEEKVKTLKAQLSELASTANMLREQVAQLKQKVMNAAAAAAAAACAAAAAAAAAAAAAAAAAAAAAAAAAAAAAAAAAAAAAAAAA BACH2 AAAAAAAAACAAAAAAAAAAAAAAAAAAAAAAAAAAAAAAAAAAAAAAAAA False 3 1 1 -1.4653208 -1.467795 -1.4600388 -1.4658887 -1.4617294 -1.4709679 -1.4668834 -1.4699895 -1.464281 -1.4627465 -1.4655641 0.0035037585 0.013734734 NA 3.560892 -1.4289539 3.6381195 -1.4744207 4.9616156 0.9799395 4.2920265 1.3531338 4.5436497 1.0980812 5.786744 -0.92915154 5.166254 1.0637416 5.1675735 -1.1251874 5.026751 1.0549943 6.311987 0.7671454 R30L,N42L NA 5.0180264 1.12747493771 FALSE
caggagcggatcaaggcggagaggaagcgcatgaggaaccgcatcgctgcctccaagtgccgaaaaaggaagctggagagaatcgccctgctggaggaaaaagtgaaaaccttgaaagctcagctctcggagctggcgtccacggccaacatgctcagggaacaggtggcacagcttaaacagaaagtcatgaactaaacta 7  False 39 20 22 29 40 42 285 105 67 90 207 93 32 -0.306793884919997 -0.370173753033455 -0.383929795479216 -0.39720310271254 -0.268885329497247 -0.561409316321822 0.158906242159913 0.234900753562294 0.181189267456383 0.209554727532354 0.198944505509219 0.192896990357549 -0.37694798740876 0.0783023378842033 0.145225187919161 0.0174575380964243 0.138083963347401 0.0267935816441346 0.137942682637659 0.0202946669223141 0.137263817064412 0.0245364292528662 0.150223014191094 0.0218398309377977 0.112394801694453 0.0201916964732815 0.137187993097038 0.00868487735404075 QERIKAERKRMRNRIAASKCRKRKLERIALLEEKVKTLKAQLSELASTANMLREQVAQLKQKVMNAAAAAAAAAACAAAAAAAAAAAAAAAAAAAAAAAAAAAAAAAAAAAAAAAA BATF AAAAAAAAAACAAAAAAAAAAAAAAAAAAAAAAAAAAAAAAAAAAAAAAAA False 3 1 1 -0.17631376 -0.23790729 -0.217556 -0.25992978 -0.30114412 -0.45281184 -0.4024831 -0.40042746 -0.32047498 -0.29855597 -0.3067604 0.089107886 0.34930292 NA -1.5305398 -0.67549956 -1.2965513 -0.6851399 -1.32355 -0.7120695 -1.1735387 -0.7008822 -0.91141546 -0.78256917 -0.47544074 -0.69739187 -0.6044746 -0.75939703 -0.70621884 -0.67931414 -0.92861044 -0.6988256 -1.1238053 -0.6390232 R30L,N42L NA -0.834949 0.70301121 FALSE
caggagcggatcaaggcggagaggaagcgcatgaggaaccgcatcgctgcctccaagtgccgaaaaaggaagctggagagaatcgccctgctggaggaaaaagtgaaaaccttgaaagctcagctctcggagctggcgtccacggccaacatgctcagggaacaggtggcacagcttaaacagaaagtcatgaactaaccga 7  False 39 34 1 12 40 13 3 1 0 0 2 0 23.1666666666667 -1.61925324528461 -1.79059761787021 NA NA -1.62130206992811 NA 0.376656312554728 0.554867209698061 NA NA 0.428278532428613 NA -1.65530104451688 0.251987152696183 0.00103759042682136 0.0413796955758711 -0.0239344304407147 0.0632900476445494 NA NA NA NA 0.00175672258452 0.0470157781869256 NA NA -0.00460010437414679 0.0279490699140644 QERIKAERKRMRNRIAASKCRKRKLERIALLEEKVKTLKAQLSELASTANMLREQVAQLKQKVMNAAAAAAAAAAACAAAAAAAAAAAAAAAAAAAAAAAAAAAAAAAAAAAAAAA BATF2 AAAAAAAAAAACAAAAAAAAAAAAAAAAAAAAAAAAAAAAAAAAAAAAAAA False 3 1 1 -0.6847073 -0.80129397 -0.73165774 -0.80922914 -0.8657388 -1.0435355 -1.0141114 -1.0347267 -0.9153894 -0.886905 -0.8787295 0.1253906 0.49153116 NA 0.18987125 -1.0750997 0.45889693 -1.0104672 0.30459857 0.99205846 0.50986695 -0.9628558 0.6016817 1.0440123 1.1667225 -0.95512176 0.975022 -1.0567551 1.0950814 -0.9880196 0.7409236 1.0313388 0.7097132 -0.9569835 R30L,N42L NA 0.84770316 1.0072712329 FALSE
caggagcggatcaaggcggagaggaagcgcatgaggaaccgcatcgctgcctccaagtgccgaaaaaggaagctggagagaatcgccctgctggaggaaaaagtgaaaaccttgaaagctcagctctcggagctggcgtccacggccaacatgctcagggaacaggtggcacagcttaaacagaaagtcatgaactaaaaca 7  False 33 7 6 26 30 1 354 24 71 142 149 2 17.1666666666667 -0.19616220833014 -0.486908269517899 -0.000254807596270613 -0.242730647418071 -0.280863022607259 -0.591795531375697 0.170568759552287 0.398900199713812 0.325315586733986 0.217944580887822 0.228756212413342 1.21329248754697 -0.227431035831561 0.10485900323705 0.157379252369286 0.0187387894740303 0.124768825993935 0.0454999181859127 0.180917391873026 0.0364379831658227 0.155350750799964 0.0255187838182939 0.148908120915314 0.0251125156349031 0.109214092497267 0.12700267431053 0.153771615270853 0.0116304009201807 QERIKAERKRMRNRIAASKCRKRKLERIALLEEKVKTLKAQLSELASTANMLREQVAQLKQKVMNAAAAAAAAAAAACAAAAAAAAAAAAAAAAAAAAAAAAAAAAAAAAAAAAAA BATF3 AAAAAAAAAAAACAAAAAAAAAAAAAAAAAAAAAAAAAAAAAAAAAAAAAA False 3 1 1 0.13898182 0.12140751 0.12806106 0.12991619 0.09807825 0.017418623 0.03634119 0.036715984 0.0846287 0.095260024 0.08868094 0.04411914 0.17294702 NA -3.282209 0.7303225 -3.0991576 0.76337874 -3.174336 -0.7593894 -3.1277647 0.77395785 -2.7300882 -0.8033745 -2.4920228 0.6925307 -2.526548 0.73090553 -2.5374393 0.7454422 -2.6745963 -0.7727252 -2.9606485 0.73079693 R30L,N42L NA -2.6880155 0.750282386 FALSE
caggagcggatcaaggcggagaggaagcgcatgaggaaccgcatcgctgcctccaagtgccgaaaaaggaagctggagagaatcgccctgctggaggaaaaagtgaaaaccttgaaagctcagctctcggagctggcgtccacggccaacatgctcagggaacaggtggcacagcttaaacagaaagtcatgaactaaatca 7  False 20 47 22 53 52 61 0 3 1 0 6 4 42.5 NA -1.57831843696504 -1.57251799268299 NA -1.37753908457316 -1.61212397431708 NA 0.339525520102352 0.518984839102432 NA 0.279539150205327 0.32394784914591 -1.51296053008288 0.169726536302582 NA NA 0.000278857420979467 0.038727439589576 0.00481116823462668 0.0581305095780583 NA NA 0.0285166593589399 0.030687390764341 0.00241013363434936 0.0339095837161703 0.011187545698301 0.0188251614363541 QERIKAERKRMRNRIAASKCRKRKLERIALLEEKVKTLKAQLSELASTANMLREQVAQLKQKVMNAAAAAAAAAAAAACAAAAAAAAAAAAAAAAAAAAAAAAAAAAAAAAAAAAA CEBPA AAAAAAAAAAAAACAAAAAAAAAAAAAAAAAAAAAAAAAAAAAAAAAAAAA False 3 1 1 -1.4490948 -1.4511745 -1.4511962 -1.45397 -1.4561441 -1.4663241 -1.4627948 -1.4629289 -1.4555186 -1.4525791 -1.4561726 0.0058745015 0.023028046 NA 4.4765344 -0.92971534 5.1972218 0.8162471 4.547885 0.95650005 4.4352007 1.0399063 4.3512144 1.0569477 5.169121 0.95209175 5.2339306 0.9631187 5.9240246 0.83559185 5.3506837 0.8598434 5.825094 0.7350532 R30L,N42L NA 5.223556 0.9145015403 FALSE
caggagcggatcaaggcggagaggaagcgcatgaggaaccgcatcgctgcctccaagtgccgaaaaaggaagctggagagaatcgccctgctggaggaaaaagtgaaaaccttgaaagctcagctctcggagctggcgtccacggccaacatgctcagggaacaggtggcacagcttaaacagaaagtcatgaactaatcaa 5  False 7 19 0 45 11 7 1 3 0 0 0 1 14.8333333333333 -1.44084178998066 -1.33018107429238 NA NA NA -1.37965995273795 0.693022647605246 0.383895661913177 NA NA NA 0.716272478046617 -1.36039842721259 0.304056305687661 0.0206379833092653 0.0761358969151021 0.0285822518754675 0.0437884493953828 NA NA NA NA NA NA 0.0267435509467902 0.0749765791683669 0.028108919799064 0.0337243024279201 QERIKAERKRMRNRIAASKCRKRKLERIALLEEKVKTLKAQLSELASTANMLREQVAQLKQKVMNAAAAAAAAAAAAAACAAAAAAAAAAAAAAAAAAAAAAAAAAAAAAAAAAAA CEBPB AAAAAAAAAAAAAACAAAAAAAAAAAAAAAAAAAAAAAAAAAAAAAAAAAA False 3 1 1 -1.4006027 -1.4084997 -1.4062493 -1.3985022 -1.4181595 -1.4415752 -1.4439443 -1.4314263 -1.4360231 -1.4419005 -1.4226882 0.018247124 0.071528725 NA 2.6490211 -1.1725204 3.2610571 -0.9859574 2.8929849 1.1123319 3.5990539 -0.87131345 3.2779598 1.0430447 3.9714434 -0.96407133 3.4235764 -1.181548 4.0433817 -0.9046606 3.1414611 1.2221615 3.2443547 -1.2039356 R30L,N42L NA 3.522895 1.06615448174 FALSE
caggagcggatcaaggcggagaggaagcgcatgaggaaccgcatcgctgcctccaagtgccgaaaaaggaagctggagagaatcgccctgctggaggaaaaagtgaaaaccttgaaagctcagctctcggagctggcgtccacggccaacatgctcagggaacaggtggcacagcttaaacagaaagtcatgaactaagcaa 6  False 22 19 0 41 3 18 4 2 0 4 0 3 17.1666666666667 -1.37133718843601 -1.44126651620767 NA -1.34275640030629 NA -1.3336397944027 0.360227019555996 0.439822558855381 NA 0.302216660153851 NA 0.427929070888465 -1.36596643216622 0.184788585318817 0.028273801845088 0.0395747632804233 0.0159114672470874 0.0501676621335261 NA NA 0.026550487594709 0.035386067344902 NA NA 0.031560759691392 0.0447939280724765 0.0274913464106369 0.0204957635146726 QERIKAERKRMRNRIAASKCRKRKLERIALLEEKVKTLKAQLSELASTANMLREQVAQLKQKVMNAAAAAAAAAAAAAAACAAAAAAAAAAAAAAAAAAAAAAAAAAAAAAAAAAA CEBPD AAAAAAAAAAAAAAACAAAAAAAAAAAAAAAAAAAAAAAAAAAAAAAAAAA False 3 1 1 -1.3860381 -1.3972039 -1.4015855 -1.4099475 -1.4159338 -1.4265896 -1.421307 -1.4317039 -1.419695 -1.4158112 -1.4125816 0.014060085 0.055115532 NA 5.029499 -0.5807748 5.9035378 -0.5172576 4.6500072 0.67700124 5.0863957 -0.6515945 4.651106 0.72635317 5.842525 -0.59629536 5.3999915 -0.6427585 5.653342 -0.6481863 5.2607727 0.65842545 5.6730413 -0.5866899 R30L,N42L NA 5.4874873 0.628533684 FALSE
caggagcggatcaaggcggagaggaagcgcatgaggaaccgcatcgctgcctccaagtgccgaaaaaggaagctggagagaatcgccctgctggaggaaaaagtgaaaaccttgaaagctcagctctcggagctggcgtccacggccaacatgctcagggaacaggtggcacagcttaaacagaaagtcatgaactaataca 6  False 8 11 16 1 18 24 0 3 0 0 1 1 13 NA -1.18044427096745 NA NA -1.5905898971133 -1.74750424228898 NA 0.43192686583392 NA NA 0.611079565011164 0.617027745860688 -1.42309309418731 0.306214094449086 NA NA 0.0456617426994696 0.0492670524402863 NA NA NA NA 0.00512825908557044 0.0670834027570988 -0.0117609390936046 0.0645880318657056 0.0211551619913077 0.0339636328394414 QERIKAERKRMRNRIAASKCRKRKLERIALLEEKVKTLKAQLSELASTANMLREQVAQLKQKVMNAAAAAAAAAAAAAAAACAAAAAAAAAAAAAAAAAAAAAAAAAAAAAAAAAA CEBPE AAAAAAAAAAAAAAAACAAAAAAAAAAAAAAAAAAAAAAAAAAAAAAAAAA False 3 1 1 -1.3262625 -1.3630698 -1.3425715 -1.3482784 -1.3727779 -1.41248 -1.4145389 -1.418273 -1.3857257 -1.3807027 -1.3764681 0.032067463 0.12570445 NA 2.1060734 -1.1279981 2.4644258 -1.0845661 2.3567939 1.0660962 2.7137837 -0.95057005 2.5820768 -1.0818352 3.3599975 -0.9635463 2.9207888 -1.1456221 3.153225 -1.0741974 2.753907 -1.0713536 2.8701496 -0.99320555 R30L,N42L NA 2.9005876 1.0558990648 FALSE
caggagcggatcaaggcggagaggaagcgcatgaggaaccgcatcgctgcctccaagtgccgaaaaaggaagctggagagaatcgccctgctggaggaaaaagtgaaaaccttgaaagctcagctctcggagctggcgtccacggccaacatgctcagggaacaggtggcacagcttaaacagaaagtcatgaactaacaca 7  False 87 35 37 66 97 117 12 2 3 2 0 8 73.1666666666667 -1.45095535524607 -1.60863752797376 -1.40891988291427 -1.66230430693537 NA -1.59963093421331 0.202685983118159 0.410869018909206 0.313289490017923 0.377478080941522 NA 0.232865532843787 -1.52272854600566 0.123172495465999 0.0195269007708342 0.0222672075294289 -0.00317944157550554 0.0468651225517243 0.0231354828780171 0.0350909628336897 -0.0108648677935172 0.0441983072231064 NA NA 0.00371785581983375 0.0243754459287068 0.0101041295120931 0.0136616357240229 QERIKAERKRMRNRIAASKCRKRKLERIALLEEKVKTLKAQLSELASTANMLREQVAQLKQKVMNAAAAAAAAAAAAAAAAACAAAAAAAAAAAAAAAAAAAAAAAAAAAAAAAAA CREB3 AAAAAAAAAAAAAAAAACAAAAAAAAAAAAAAAAAAAAAAAAAAAAAAAAA False 3 1 1 -1.454436 -1.4612687 -1.4585257 -1.4545178 -1.4620725 -1.4640547 -1.4607408 -1.4636275 -1.4585624 -1.4624238 -1.4600229 0.0034508512 0.0135273365 NA 3.7069864 -1.1829392 4.348777 -1.0972506 4.0949445 1.1609883 4.445925 -1.0447772 3.9811285 1.2606862 5.603804 -0.84878683 4.9947324 -0.97539735 5.6905036 -0.88028276 5.034186 0.9523242 4.7233696 -1.0201969 R30L,N42L NA 4.834901 1.0423629519 FALSE
caggagcggatcaaggcggagaggaagcgcatgaggaaccgcatcgctgcctccaagtgccgaaaaaggaagctggagagaatcgccctgctggaggaaaaagtgaaaaccttgaaagctcagctctcggagctggcgtccacggccaacatgctcagggaacaggtggcacagcttaaacagaaagtcatgaactaacgga 6  False 37 17 32 30 49 53 27 2 2 39 1 7 36.3333333333333 -0.970825368463425 -1.41079398335231 -1.48249706120814 -0.635013037197741 -1.88250817826606 -1.40308687613191 0.1957557587196 0.446970494865111 0.375122906338713 0.214893674694322 0.567401679346211 0.271112471119994 -1.06588723628779 0.11427740155782 0.0722742782279058 0.0215058487885126 0.0193872683442818 0.0509829801099878 0.0148942423921967 0.0420168067675822 0.10941903063637 0.0251615580718006 -0.0269180942012925 0.0622885096475788 0.0242913129642435 0.0283789846426808 0.0607745290476281 0.0126750393881708 QERIKAERKRMRNRIAASKCRKRKLERIALLEEKVKTLKAQLSELASTANMLREQVAQLKQKVMNAAAAAAAAAAAAAAAAAACAAAAAAAAAAAAAAAAAAAAAAAAAAAAAAAA CREB3L1 AAAAAAAAAAAAAAAAAACAAAAAAAAAAAAAAAAAAAAAAAAAAAAAAAA False 3 1 1 -1.4385674 -1.4408107 -1.4258381 -1.4425497 -1.4479879 -1.4578247 -1.4516065 -1.4542307 -1.4437311 -1.4548452 -1.4457992 0.0095830485 0.03756555 NA 3.2202778 -1.1883669 3.9442775 -0.98536736 4.0399637 0.8847271 4.070694 -1.005964 3.7516415 1.1221521 5.2179832 -0.84438604 4.89206 -0.8878639 5.0421624 -0.87423927 5.12503 0.79567045 4.3991194 -0.99627775 R30L,N42L NA 4.5427866 0.9585014972 FALSE
caggagcggatcaaggcggagaggaagcgcatgaggaaccgcatcgctgcctccaagtgccgaaaaaggaagctggagagaatcgccctgctggaggaaaaagtgaaaaccttgaaagctcagctctcggagctggcgtccacggccaacatgctcagggaacaggtggcacagcttaaacagaaagtcatgaactaaacga 7  False 22 11 12 11 55 26 3 0 0 0 1 7 22.8333333333333 -1.45424918579256 NA NA NA -1.91617972713304 -1.19046800228535 0.399034281680259 NA NA NA 0.56452118636549 0.31483934392645 -1.39213502668535 0.226417183036261 0.0191650385087431 0.0438381531117079 NA NA NA NA NA NA -0.0306145065891916 0.0619722934266008 0.0465474184495759 0.0329561412991801 0.0245888655899187 0.025112985367376 QERIKAERKRMRNRIAASKCRKRKLERIALLEEKVKTLKAQLSELASTANMLREQVAQLKQKVMNAAAAAAAAAAAAAAAAAAACAAAAAAAAAAAAAAAAAAAAAAAAAAAAAAA CREB3L2 AAAAAAAAAAAAAAAAAAACAAAAAAAAAAAAAAAAAAAAAAAAAAAAAAA False 3 1 1 -1.4622083 -1.4671296 -1.4627042 -1.4652634 -1.466187 -1.473478 -1.468568 -1.4714978 -1.4681045 -1.4737531 -1.4678893 0.004064415 0.015932508 NA 3.4270172 -1.4103714 3.7718313 -1.4012223 4.557484 1.1158556 3.8396301 -1.4830081 3.7349749 -1.4633096 5.030509 -1.1427094 4.328767 -1.3318439 4.741796 -1.2990365 3.5927207 -1.6381353 3.4954448 -1.851001 R30L,N42L NA 4.2244825 1.413649329 FALSE
caggagcggatcaaggcggagaggaagcgcatgaggaaccgcatcgctgcctccaagtgccgaaaaaggaagctggagagaatcgccctgctggaggaaaaagtgaaaaccttgaaagctcagctctcggagctggcgtccacggccaacatgctcagggaacaggtggcacagcttaaacagaaagtcatgaactaagtta 7  False 8 6 59 22 50 24 5 0 4 4 2 1 28.1666666666667 -1.01547514677604 NA -1.45950216581363 -1.17262044820194 -1.68634753091207 -1.74750424228898 0.426348900769176 NA 0.268432093226314 0.340073356649669 0.419642670652677 0.617027745860688 -1.38026688245102 0.16590467684103 0.0673690259527629 0.0468389540673698 NA NA 0.0174698571043505 0.0300665707178214 0.0464714352217808 0.0398186476367184 -0.00538387105753479 0.0460677461681178 -0.0117609390936046 0.0645880318657056 0.0259052167983289 0.0184012611852908 QERIKAERKRMRNRIAASKCRKRKLERIALLEEKVKTLKAQLSELASTANMLREQVAQLKQKVMNAAAAAAAAAAAAAAAAAAAACAAAAAAAAAAAAAAAAAAAAAAAAAAAAAA CREB3L3 AAAAAAAAAAAAAAAAAAAACAAAAAAAAAAAAAAAAAAAAAAAAAAAAAA False 3 1 1 -1.4531642 -1.4622712 -1.4565321 -1.4555076 -1.4648852 -1.4653327 -1.4679524 -1.4621836 -1.4617164 -1.4574668 -1.4607013 0.004817231 0.018883547 NA 4.2978015 -1.0068929 4.211239 -1.1500343 4.087936 1.1319951 4.545322 -1.0355874 3.4644983 1.5303228 5.5159583 -0.8785528 4.2965503 -1.3169011 5.703034 -0.85752815 3.99261 1.2631042 5.330701 -0.8467062 R30L,N42L NA 4.7170305 1.1017625135 FALSE
caggagcggatcaaggcggagaggaagcgcatgaggaaccgcatcgctgcctccaagtgccgaaaaaggaagctggagagaatcgccctgctggaggaaaaagtgaaaaccttgaaagctcagctctcggagctggcgtccacggccaacatgctcagggaacaggtggcacagcttaaacagaaagtcatgaactaactta 7  False 29 28 0 60 17 22 6 1 0 7 0 2 26 -1.33409745831448 -1.73740461498689 NA -1.2938789281658 NA -1.51459563374268 0.301141837428386 0.56065100747767 NA 0.236485624886634 NA 0.473133234523528 -1.37158032834323 0.165393198576605 0.0323649816405478 0.0330836286093956 -0.0178670549894347 0.0639497673588159 NA NA 0.0322734729520732 0.0276897251266014 NA NA 0.0126190158298196 0.0495257217088412 0.026868683012671 0.0183445307463816 QERIKAERKRMRNRIAASKCRKRKLERIALLEEKVKTLKAQLSELASTANMLREQVAQLKQKVMNAAAAAAAAAAAAAAAAAAAAACAAAAAAAAAAAAAAAAAAAAAAAAAAAAA CREB3L4 AAAAAAAAAAAAAAAAAAAAACAAAAAAAAAAAAAAAAAAAAAAAAAAAAA False 3 1 1 -1.4382848 -1.4525334 -1.4500405 -1.4536208 -1.4577557 -1.4700716 -1.4618769 -1.4709897 -1.4539738 -1.4564961 -1.4565642 0.009594625 0.03761093 NA 4.3323636 -0.88155377 4.3336773 -0.9921008 3.9026146 -1.1014967 4.3031764 -1.0670782 4.1061954 -1.1439098 5.4111986 -0.9741724 4.506223 -1.101111 4.1410866 -1.4560816 4.843209 -0.93224 4.741311 -0.9413313 R30L,N42L NA 4.6345716 1.0591075815 FALSE
caggagcggatcaaggcggagaggaagcgcatgaggaaccgcatcgctgcctccaagtgccgaaaaaggaagctggagagaatcgccctgctggaggaaaaagtgaaaaccttgaaagctcagctctcggagctggcgtccacggccaacatgctcagggaacaggtggcacagcttaaacagaaagtcatgaactaacgta 6  False 112 127 53 149 207 124 181 37 34 350 27 64 128.666666666667 -0.741677947093274 -1.16235844028853 -0.824229056328906 -0.473323907123656 -1.34180099350473 -0.996181719905538 0.10640706950098 0.129968263282581 0.142307759581353 0.0990711810147711 0.13927258731448 0.134896170599943 -0.856570554166704 0.0496724755093835 0.0974485557382953 0.0116899465011126 0.0477246742718413 0.0148246236787176 0.0886255957564693 0.0159396228138046 0.128350953326627 0.0116000867772908 0.0324399336658946 0.0152891368044189 0.066884540534601 0.0141203993235629 0.0839908181329516 0.00550940584058371 QERIKAERKRMRNRIAASKCRKRKLERIALLEEKVKTLKAQLSELASTANMLREQVAQLKQKVMNAAAAAAAAAAAAAAAAAAAAAACAAAAAAAAAAAAAAAAAAAAAAAAAAAA CREB5 AAAAAAAAAAAAAAAAAAAAAACAAAAAAAAAAAAAAAAAAAAAAAAAAAA False 3 1 1 -0.66035587 -0.7776702 -0.7231216 -0.7800202 -0.84488535 -1.0349993 -0.99658144 -1.0091065 -0.8887985 -0.8655511 -0.858109 0.1266374 0.49641863 NA 0.15070903 -0.98478824 0.42568612 -0.95613354 0.2948801 -0.9569807 0.46587497 0.90230715 0.5734206 1.0044166 1.1505587 -0.9460633 0.9678646 1.0117706 1.0711396 0.93872803 0.71385914 0.9737135 0.69469035 -0.8997804 R30L,N42L NA 0.82333374 0.957468196115 FALSE
caggagcggatcaaggcggagaggaagcgcatgaggaaccgcatcgctgcctccaagtgccgaaaaaggaagctggagagaatcgccctgctggaggaaaaagtgaaaaccttgaaagctcagctctcggagctggcgtccacggccaacatgctcagggaacaggtggcacagcttaaacagaaagtcatgaactaattca 6  False 16 9 28 1 26 2 0 1 3 0 5 0 13.6666666666667 NA -1.42645369742786 -1.33013280129755 NA -1.22863543943267 NA NA 0.625710614581947 0.32155361044271 NA 0.340571348972986 NA -1.29995897090936 0.219016179896506 NA NA 0.0176010679117835 0.0713706881870732 0.0319602747745761 0.0360166113214916 NA NA 0.0448630793194517 0.0373874144691222 NA NA 0.0348125416770565 0.0242921056043643 QERIKAERKRMRNRIAASKCRKRKLERIALLEEKVKTLKAQLSELASTANMLREQVAQLKQKVMNAAAAAAAAAAAAAAAAAAAAAAACAAAAAAAAAAAAAAAAAAAAAAAAAAA CREBL2 AAAAAAAAAAAAAAAAAAAAAAACAAAAAAAAAAAAAAAAAAAAAAAAAAA False 3 1 1 -1.4663987 -1.4684803 -1.4692942 -1.4638985 -1.4665099 -1.4713076 -1.4721819 -1.4681569 -1.4724864 -1.4725131 -1.4691228 0.0029787198 0.011676582 NA 3.5863266 -1.4483044 3.9509513 -1.3800317 3.609725 -1.6737366 4.784749 -1.1460648 4.449956 1.238321 5.6059823 -0.9667789 3.9908547 -1.716472 5.099292 -1.0806121 3.2282395 2.5395837 4.1793146 -1.4578056 R30L,N42L NA 4.4210043 1.4647710606 FALSE
caggagcggatcaaggcggagaggaagcgcatgaggaaccgcatcgctgcctccaagtgccgaaaaaggaagctggagagaatcgccctgctggaggaaaaagtgaaaaccttgaaagctcagctctcggagctggcgtccacggccaacatgctcagggaacaggtggcacagcttaaacagaaagtcatgaactaaagta 6  False 13 14 15 15 36 4 0 0 1 0 2 0 16.1666666666667 NA NA -1.46425322475376 NA -1.5905898971133 NA NA NA 0.531183314178551 NA 0.433001817238468 NA -1.5401542057429 0.335620667427527 NA NA NA NA 0.0169376999844955 0.0594968376840516 NA NA 0.00512825908557044 0.0475342933449806 NA NA 0.00817136834913723 0.0372252529471078 QERIKAERKRMRNRIAASKCRKRKLERIALLEEKVKTLKAQLSELASTANMLREQVAQLKQKVMNAAAAAAAAAAAAAAAAAAAAAAAACAAAAAAAAAAAAAAAAAAAAAAAAAA CREBRF AAAAAAAAAAAAAAAAAAAAAAAACAAAAAAAAAAAAAAAAAAAAAAAAAA False 3 1 1 -1.4488511 -1.4531825 -1.4649109 -1.4652429 -1.469311 -1.4764192 -1.4682255 -1.467561 -1.4657656 -1.4727585 -1.4652228 0.008344912 0.032712057 NA 4.184933 -0.9923183 4.5426493 -0.9527363 3.480557 1.5276351 3.6267705 -1.5690782 3.202742 1.8795495 4.1473794 -1.5659552 4.266149 -1.3370934 5.0806794 -1.0684423 4.2810893 1.2827213 3.6590192 -1.6826745 R30L,N42L NA 4.2196627 1.38582041304 FALSE
caggagcggatcaaggcggagaggaagcgcatgaggaaccgcatcgctgcctccaagtgccgaaaaaggaagctggagagaatcgccctgctggaggaaaaagtgaaaaccttgaaagctcagctctcggagctggcgtccacggccaacatgctcagggaacaggtggcacagcttaaacagaaagtcatgaactaagtaa 6  False 2 3 15 1 5 0 3 0 0 0 0 0 4.33333333333333 -0.763158897040339 NA NA NA NA NA 0.746625756755716 NA NA NA NA NA -0.763158897040339 0.746625756755716 0.0950886452844889 0.0820247676565008 NA NA NA NA NA NA NA NA NA NA 0.0943515405264506 0.0828117435826831 QERIKAERKRMRNRIAASKCRKRKLERIALLEEKVKTLKAQLSELASTANMLREQVAQLKQKVMNAAAAAAAAAAAAAAAAAAAAAAAAACAAAAAAAAAAAAAAAAAAAAAAAAA CREBZF AAAAAAAAAAAAAAAAAAAAAAAAACAAAAAAAAAAAAAAAAAAAAAAAAA False 3 1 1 -1.4658328 -1.4687691 -1.4682351 -1.4609246 -1.466605 -1.4718344 -1.4651105 -1.4731494 -1.4622606 -1.4670033 -1.4669724 0.0038048953 0.01491519 NA 3.8987927 -1.3176403 3.8447707 -1.4284581 3.23763 1.7955427 4.264557 -1.2044998 4.2941475 1.2864325 5.259451 -1.0438776 5.3913965 -0.9780389 4.43306 -1.5246779 5.055746 1.0073605 5.801222 -0.89915645 R30L,N42L NA 4.720543 1.24856848236 FALSE
caggagcggatcaaggcggagaggaagcgcatgaggaaccgcatcgctgcctccaagtgccgaaaaaggaagctggagagaatcgccctgctggaggaaaaagtgaaaaccttgaaagctcagctctcggagctggcgtccacggccaacatgctcagggaacaggtggcacagcttaaacagaaagtcatgaactaaccta 7  False 27 19 10 21 28 9 2 2 0 0 4 2 19 -1.63013027334298 -1.44126651620767 NA NA -1.31528308064069 -1.24775516165713 0.459111737376377 0.439822558855381 NA NA 0.355654564363415 0.556517481786271 -1.40683143511669 0.217967774897382 -0.000157366606482801 0.0504382995710004 0.0159114672470874 0.0501676621335261 NA NA NA NA 0.0353510305684779 0.0390432273465987 0.0405508244555102 0.0582540559781398 0.0229588184135522 0.0241758221180625 QERIKAERKRMRNRIAASKCRKRKLERIALLEEKVKTLKAQLSELASTANMLREQVAQLKQKVMNAAAAAAAAAAAAAAAAAAAAAAAAAACAAAAAAAAAAAAAAAAAAAAAAAA CREM AAAAAAAAAAAAAAAAAAAAAAAAAACAAAAAAAAAAAAAAAAAAAAAAAA False 3 1 1 -1.451141 -1.4575778 -1.4569473 -1.4568375 -1.4599375 -1.4707611 -1.4657753 -1.4623003 -1.460026 -1.459432 -1.4600736 0.005358143 0.02100392 NA 3.6008468 -1.1780021 4.094986 -1.1099248 3.616232 1.2865969 3.9584756 -1.2118132 3.8653262 1.2539877 4.6766257 -1.1443018 4.275971 -1.2513667 4.6372514 -1.056577 4.4893713 1.0919468 4.9694395 -0.930462 R30L,N42L NA 4.3909183 1.15149790698 FALSE
caggagcggatcaaggcggagaggaagcgcatgaggaaccgcatcgctgcctccaagtgccgaaaaaggaagctggagagaatcgccctgctggaggaaaaagtgaaaaccttgaaagctcagctctcggagctggcgtccacggccaacatgctcagggaacaggtggcacagcttaaacagaaagtcatgaactaatcga 6  False 20 41 41 53 68 8 2 5 2 2 5 0 38.5 -1.54363801832038 -1.40094967605197 -1.5525557232608 -1.60235293614326 -1.50888298498977 NA 0.471317599139685 0.285675755808551 0.369559795721589 0.383118301836308 0.284953577586161 NA -1.50403388511278 0.152135637553774 0.00934472605255332 0.0517792430974241 0.0205101436325964 0.0325851516903559 0.00704710425127972 0.0413936932763059 -0.00384525728233945 0.044858711703526 0.0140979219705036 0.0312817785224734 NA NA 0.0121776415095274 0.0168740728442525 QERIKAERKRMRNRIAASKCRKRKLERIALLEEKVKTLKAQLSELASTANMLREQVAQLKQKVMNAAAAAAAAAAAAAAAAAAAAAAAAAAACAAAAAAAAAAAAAAAAAAAAAAA DBP AAAAAAAAAAAAAAAAAAAAAAAAAAACAAAAAAAAAAAAAAAAAAAAAAA False 3 1 1 -1.4440726 -1.4529687 -1.4567913 -1.4543201 -1.4526174 -1.4658054 -1.4601219 -1.4625789 -1.4610436 -1.4584261 -1.4568746 0.006204247 0.024320649 NA 4.9328413 -0.80857515 5.1713057 -0.8350836 4.698978 -0.98811436 5.1333575 -0.9025351 5.1254883 0.8608805 6.2692685 -0.7786104 5.573665 -0.86585385 5.892532 -0.8352382 4.6797385 1.0651499 5.0543146 -0.9033687 R30L,N42L NA 5.4256144 0.8843409684 FALSE
caggagcggatcaaggcggagaggaagcgcatgaggaaccgcatcgctgcctccaagtgccgaaaaaggaagctggagagaatcgccctgctggaggaaaaagtgaaaaccttgaaagctcagctctcggagctggcgtccacggccaacatgctcagggaacaggtggcacagcttaaacagaaagtcatgaactaaaata 7  False 9 29 9 9 26 7 7 22 0 5 6 1 14.8333333333333 -0.952447380402655 -0.900164429942314 NA -0.867357386285444 -1.17548942809095 -1.37965995273795 0.386524295322602 0.221866641771184 NA 0.423172338983285 0.326045571354973 0.716272478046617 -0.984155487849102 0.150843827878103 0.0742932953687408 0.042463798269154 0.0776314179339103 0.0253068663691183 NA NA 0.0822142008965428 0.0495485751121037 0.0506973691368583 0.0357927962784592 0.0267435509467902 0.0749765791683669 0.0698397783147831 0.0167307922104794 QERIKAERKRMRNRIAASKCRKRKLERIALLEEKVKTLKAQLSELASTANMLREQVAQLKQKVMNAAAAAAAAAAAAAAAAAAAAAAAAAAAACAAAAAAAAAAAAAAAAAAAAAA DDIT3 AAAAAAAAAAAAAAAAAAAAAAAAAAAACAAAAAAAAAAAAAAAAAAAAAA False 3 1 1 -0.22819746 -0.34382927 -0.2996714 -0.34717393 -0.4234376 -0.6274253 -0.5783661 -0.6318734 -0.45316792 -0.42132437 -0.43544665 0.13908267 0.5452041 NA -0.85911953 1.0321794 -0.5960495 1.0232692 -0.66763794 -1.0780103 -0.6047183 0.9854592 -0.37441802 1.0953186 0.069900945 0.96784955 -0.045353174 -1.0765232 0.059568048 1.0298731 -0.31582814 1.0369854 -0.43998015 0.9418044 R30L,N42L NA -0.20489812 1.026727244 FALSE
caggagcggatcaaggcggagaggaagcgcatgaggaaccgcatcgctgcctccaagtgccgaaaaaggaagctggagagaatcgccctgctggaggaaaaagtgaaaaccttgaaagctcagctctcggagctggcgtccacggccaacatgctcagggaacaggtggcacagcttaaacagaaagtcatgaactaatgaa 4  False 42 44 76 65 27 40 1335 652 1049 833 184 478 49 0.116896228733828 -0.0858946991111924 0.0432608376606154 -0.0096306509655392 -0.188648260695076 -0.0581300080622145 0.150568472433712 0.15827374032045 0.0998510421733283 0.139345302361931 0.239546757397779 0.189639226851126 0.00237123365563579 0.0596484757924568 0.191772045988755 0.0165415455548104 0.170509802453802 0.0180532429934241 0.185791496938939 0.0111841262520776 0.18264405808609 0.016315719494302 0.159031319869598 0.0262970855609919 0.165076095554066 0.0198506866328402 0.179260056358372 0.00661589054185144 QERIKAERKRMRNRIAASKCRKRKLERIALLEEKVKTLKAQLSELASTANMLREQVAQLKQKVMNAAAAAAAAAAAAAAAAAAAAAAAAAAAAAAAAAAAAAAAAAAAAAAAAAAA FOS AAAAAAAAAAAAAAAAAAAAAAAAAAAAAAAAAAAAAAAAAAAAAAAAAAA False 2 1 1 -0.31247973 -0.436301 -0.3763275 -0.4392228 -0.50015205 -0.7183529 -0.6922886 -0.70873463 -0.5617258 -0.53478676 -0.5280372 0.14282568 0.5598767 4 -0.6747757 -0.9855633 -0.3924153 -0.9802675 -0.53606 0.9818175 -0.4016503 -0.9259659 -0.22907948 1.0031701 0.29764605 -0.9261728 0.20373356 -1.0434102 0.24520683 -0.97534174 -0.07671261 1.0063037 -0.1605475 -0.9332268 R30L,N42L NA 0 0.976123954 FALSE
caggagcggatcaaggcggagaggaagcgcatgaggaaccgcatcgctgcctccaagtgccgaaaaaggaagctggagagaatcgccctgctggaggaaaaagtgaaaaccttgaaagctcagctctcggagctggcgtccacggccaacatgctcagggaacaggtggcacagcttaaacagaaagtcatgaactaaaaga 7  False 12 4 0 1 13 9 449 133 0 0 408 135 6.5 0.163902590322375 0.135528142179537 NA NA 0.256530004314072 0.00973380433298219 0.274484182626697 0.509279358046283 NA NA 0.339012123514605 0.387669462983358 0.153765936150863 0.175456513159721 0.196936193960869 0.0301550021568647 0.195766047425473 0.0580901416983614 NA NA NA NA 0.207902325480413 0.0372162450250715 0.172179811889213 0.0405797110365007 0.196051948640911 0.0194606998837417 QERIKAERKRMRNRIAASKCRKRKLERIALLEEKVKTLKAQLSELASTANMLREQVAQLKQKVMNAAAAAAAAAAAAAAAAAAAAAAAAAAAAACAAAAAAAAAAAAAAAAAAAAA FOSB AAAAAAAAAAAAAAAAAAAAAAAAAAAAACAAAAAAAAAAAAAAAAAAAAA False 3 1 1 -0.33291245 -0.4320506 -0.3974918 -0.4270234 -0.4842962 -0.67310005 -0.6602591 -0.6562464 -0.5156101 -0.49610704 -0.50750977 0.11942916 0.46816233 NA -0.70028687 0.8764181 -0.47314838 0.8343606 -0.5367486 -0.88440335 -0.5106671 0.78517866 -0.30323124 -0.87944174 0.21194181 -0.81004447 0.1514943 0.91578555 0.1427304 0.82319695 -0.2204812 0.829026 -0.30330914 0.78788257 R30L,N42L NA -0.08170516 0.842573802 FALSE
caggagcggatcaaggcggagaggaagcgcatgaggaaccgcatcgctgcctccaagtgccgaaaaaggaagctggagagaatcgccctgctggaggaaaaagtgaaaaccttgaaagctcagctctcggagctggcgtccacggccaacatgctcagggaacaggtggcacagcttaaacagaaagtcatgaactaataga 6  False 9 20 36 6 51 31 167 83 112 0 266 267 25.5 -0.0382305504489716 -0.434589605250767 -0.377900268146303 NA -0.266602525821463 -0.155892880004558 0.317816126615363 0.23638131019599 0.143924799146584 NA 0.177118039870733 0.214450940737138 -0.295217256144606 0.087809290755909 0.174729722033765 0.0349154763376902 0.130736471398622 0.0269624589867659 0.138618038582513 0.0161207443550376 NA NA 0.150473616972085 0.0194437541107748 0.154842663539616 0.0224478790246947 0.146253129544623 0.00973933782013198 QERIKAERKRMRNRIAASKCRKRKLERIALLEEKVKTLKAQLSELASTANMLREQVAQLKQKVMNAAAAAAAAAAAAAAAAAAAAAAAAAAAAAACAAAAAAAAAAAAAAAAAAAA FOSL1 AAAAAAAAAAAAAAAAAAAAAAAAAAAAAACAAAAAAAAAAAAAAAAAAAA False 3 1 1 -0.7746977 -0.88311315 -0.84211445 -0.8880917 -0.9402224 -1.0966421 -1.0810282 -1.0950283 -0.9856683 -0.95620257 -0.954281 0.1113579 0.43652296 NA 0.43419302 -0.9523479 0.72581387 -0.91827285 0.5936369 0.95654726 0.79162216 -0.8693351 0.8492 0.9682404 1.4158225 -0.9066266 1.2363907 -1.0014759 1.3579822 -0.93856907 1.011247 0.9452793 0.98973477 -0.87105757 R30L,N42L NA 1.1130297 0.9327751907 FALSE
caggagcggatcaaggcggagaggaagcgcatgaggaaccgcatcgctgcctccaagtgccgaaaaaggaagctggagagaatcgccctgctggaggaaaaagtgaaaaccttgaaagctcagctctcggagctggcgtccacggccaacatgctcagggaacaggtggcacagcttaaacagaaagtcatgaactaagaga 7  False 12 6 0 0 17 2 334 151 1 13 97 0 6.16666666666667 0.0786273464826189 0.0592179585410516 NA NA -0.240418323397329 NA 0.274977643839866 0.416903885288966 NA NA 0.301172890995967 NA -0.0423274947690157 0.182563613120873 0.187567802903478 0.030209214111102 0.18706184744063 0.0475534800073961 NA NA NA NA 0.153348079640558 0.0330623105451631 NA NA 0.174302311995442 0.020248981474986 QERIKAERKRMRNRIAASKCRKRKLERIALLEEKVKTLKAQLSELASTANMLREQVAQLKQKVMNAAAAAAAAAAAAAAAAAAAAAAAAAAAAAAACAAAAAAAAAAAAAAAAAAA FOSL2 AAAAAAAAAAAAAAAAAAAAAAAAAAAAAAACAAAAAAAAAAAAAAAAAAA False 3 1 1 -0.12735915 -0.20373344 -0.18016195 -0.22304761 -0.26253903 -0.43314672 -0.42119455 -0.43712926 -0.3130827 -0.27762806 -0.28790227 0.111149035 0.43570423 NA -1.3494853 0.87647843 -1.0994127 0.89594245 -1.1980577 -0.87749445 -1.1270726 0.82012665 -0.88108784 0.9252207 -0.45416754 0.8314263 -0.43528026 0.9514792 -0.43622327 0.8970004 -0.7483581 -0.89219344 -0.9575556 0.8071201 R30L,N42L NA -0.69620466 0.877448208 FALSE
caggagcggatcaaggcggagaggaagcgcatgaggaaccgcatcgctgcctccaagtgccgaaaaaggaagctggagagaatcgccctgctggaggaaaaagtgaaaaccttgaaagctcagctctcggagctggcgtccacggccaacatgctcagggaacaggtggcacagcttaaacagaaagtcatgaactaattga 6  False 54 53 34 45 32 22 15 3 1 2 1 1 40 -1.24919094063922 -1.61123442334141 -1.6955742939071 -1.55763338030113 -1.75830626542635 -1.72152785768583 0.203328575764838 0.335874688530395 0.509565194607129 0.388138598281796 0.58122508663934 0.621028588252354 -1.44692234225402 0.142719512284377 0.0416928642133356 0.0223378031552357 -0.00347565232408495 0.0383110132805549 -0.00897213516460221 0.0570754330261052 0.00139088427867826 0.0454465302176376 -0.0132833935513437 0.0638060226720954 -0.0090418335626786 0.065006824274339 0.0185121489920738 0.0158296864909877 QERIKAERKRMRNRIAASKCRKRKLERIALLEEKVKTLKAQLSELASTANMLREQVAQLKQKVMNAAAAAAAAAAAAAAAAAAAAAAAAAAAAAAAACAAAAAAAAAAAAAAAAAA HLF AAAAAAAAAAAAAAAAAAAAAAAAAAAAAAAACAAAAAAAAAAAAAAAAAA False 3 1 1 -1.4369065 -1.4424533 -1.4413421 -1.4403099 -1.4365232 -1.4575479 -1.4566834 -1.4444779 -1.4509718 -1.4517362 -1.4458952 0.007792263 0.03054567 NA 3.5946174 -1.052305 4.21556 -0.93354434 4.2763534 0.93011624 4.4065986 -0.91185147 4.547223 -0.8428558 5.1233854 -0.8574208 4.545866 -1.0125914 5.8548913 -0.6865939 4.3760023 0.9978466 4.56849 -0.92953765 R30L,N42L NA 4.723365 0.91546634026 FALSE
caggagcggatcaaggcggagaggaagcgcatgaggaaccgcatcgctgcctccaagtgccgaaaaaggaagctggagagaatcgccctgctggaggaaaaagtgaaaaccttgaaagctcagctctcggagctggcgtccacggccaacatgctcagggaacaggtggcacagcttaaacagaaagtcatgaactaaataa 6  False 21 25 16 11 38 41 1152 1567 516 316 1250 1003 25.3333333333333 0.274175261256036 0.309221998700407 0.283160848168683 0.210975460486285 0.270228817925583 0.155758278367506 0.208739473463004 0.206119466986014 0.20001349847125 0.327234346646266 0.200835606857741 0.186577808596325 0.25154496006078 0.086276820453997 0.209050817827448 0.0229322477246725 0.215578161500034 0.0235106898695865 0.212662243072359 0.022403133410857 0.208474476278645 0.0383153484063218 0.209406160796488 0.0220474332218229 0.18746507814407 0.019530229439267 0.206897076045808 0.0095693643943002 QERIKAERKRMRNRIAASKCRKRKLERIALLEEKVKTLKAQLSELASTANMLREQVAQLKQKVMNAAAAAAAAAAAAAAAAAAAAAAAAAAAAAAAAACAAAAAAAAAAAAAAAAA JDP2 AAAAAAAAAAAAAAAAAAAAAAAAAAAAAAAAACAAAAAAAAAAAAAAAAA False 3 1 1 0.2465663 0.220747 0.2387178 0.23246801 0.22507739 0.17690885 0.1837064 0.1851474 0.2185229 0.21487558 0.21427377 0.024329297 0.095370844 NA -3.5774856 1.056268 -3.4296608 1.0241175 -3.2954583 1.1973797 -3.2222576 1.1665679 -2.7489617 1.2949703 -2.646851 1.0351794 -2.5446577 1.140936 -2.508872 1.210674 -2.6882331 1.2221905 -3.0517173 1.0887735 R30L,N42L NA -2.79895 1.143705674 FALSE
caggagcggatcaaggcggagaggaagcgcatgaggaaccgcatcgctgcctccaagtgccgaaaaaggaagctggagagaatcgccctgctggaggaaaaagtgaaaaccttgaaagctcagctctcggagctggcgtccacggccaacatgctcagggaacaggtggcacagcttaaacagaaagtcatgaactaataaa 5  False 67 9 34 49 92 63 7 1 11 13 8 7 52.3333333333333 -1.53101379428337 -1.42645369742786 -1.01773401463558 -1.06934746714875 -1.45999246583041 -1.45468738560027 0.255213426301183 0.625710614581947 0.203432080090688 0.209619563716193 0.231933592033303 0.263790904493069 -1.26929276934148 0.101123988524984 0.0107316311172525 0.0280379049420113 0.0176010679117835 0.0713706881870732 0.0669514716111433 0.0227860422679168 0.0585635040726396 0.0245440208183561 0.0194650502064333 0.0254613236281047 0.0188899750630119 0.0276125919127281 0.0382138730641879 0.0112161330251684 QERIKAERKRMRNRIAASKCRKRKLERIALLEEKVKTLKAQLSELASTANMLREQVAQLKQKVMNAAAAAAAAAAAAAAAAAAAAAAAAAAAAAAAAAACAAAAAAAAAAAAAAAA JUN AAAAAAAAAAAAAAAAAAAAAAAAAAAAAAAAAACAAAAAAAAAAAAAAAA False 3 1 1 -0.62062573 -0.72305286 -0.690695 -0.7661893 -0.8236741 -0.99254787 -0.99436885 -0.9661224 -0.86702 -0.83881664 -0.8283113 0.13003457 0.5097355 NA 0.056319177 1.0293243 0.2928763 0.9500027 0.21055293 0.9819408 0.4046902 0.9570651 0.4915387 1.065266 1.0275688 -0.9386105 0.9057692 -1.0741053 0.94486314 -0.93448806 0.6411581 0.9977446 0.59516174 -0.93846214 R30L,N42L NA 0.7295153 0.986700946827 FALSE
caggagcggatcaaggcggagaggaagcgcatgaggaaccgcatcgctgcctccaagtgccgaaaaaggaagctggagagaatcgccctgctggaggaaaaagtgaaaaccttgaaagctcagctctcggagctggcgtccacggccaacatgctcagggaacaggtggcacagcttaaacagaaagtcatgaactaacaga 7  False 11 41 2 33 17 25 1 7 0 0 3 2 21.5 -1.57110708272415 -1.3087662394261 NA NA -1.25368731716585 -1.55275902039791 0.659370414053168 0.256546083996032 NA NA 0.429583076334686 0.465534479184299 -1.36074321316798 0.190598976735042 0.00632695763902943 0.0724388417127397 0.0310249010270092 0.0292625219067585 NA NA NA NA 0.0421129215658285 0.0471589890702151 0.00862422297013574 0.0487303139572737 0.0280706779812991 0.0211402211157152 QERIKAERKRMRNRIAASKCRKRKLERIALLEEKVKTLKAQLSELASTANMLREQVAQLKQKVMNAAAAAAAAAAAAAAAAAAAAAAAAAAAAAAAAAAACAAAAAAAAAAAAAAA JUNB AAAAAAAAAAAAAAAAAAAAAAAAAAAAAAAAAAACAAAAAAAAAAAAAAA False 3 1 1 -1.3538504 -1.3972863 -1.3657354 -1.3874087 -1.4027176 -1.4397644 -1.4304408 -1.4406996 -1.4123354 -1.4088029 -1.4039042 0.029285325 0.11479848 NA 1.8971015 -1.368438 2.2495368 -1.3579446 2.1369767 1.2735872 2.3646235 -1.2632291 2.379759 1.3295318 3.1114993 -1.215026 2.7302432 -1.3429183 2.9218926 -1.3353021 2.5324168 1.3149853 2.621734 -1.2262182 R30L,N42L NA 2.667044 1.302718083 FALSE
caggagcggatcaaggcggagaggaagcgcatgaggaaccgcatcgctgcctccaagtgccgaaaaaggaagctggagagaatcgccctgctggaggaaaaagtgaaaaccttgaaagctcagctctcggagctggcgtccacggccaacatgctcagggaacaggtggcacagcttaaacagaaagtcatgaactaaatga 7  False 16 21 8 0 45 19 9 1 2 0 10 1 18.1666666666667 -1.04584078868503 -1.65858823964322 -1.09061749601036 NA -1.18649058414889 -1.67776084282499 0.309174272441048 0.571416253226332 0.444223827469537 NA 0.251310324605919 0.628539296541466 -1.2063015639499 0.164495747295157 0.0640330377420854 0.033966076890436 -0.00887699022531657 0.0651776880296172 0.0587879308043137 0.0497566701604996 NA NA 0.0494896786414072 0.0275884724147961 -0.00446047499418253 0.0657930156078171 0.0452005213302731 0.01824499024068 QERIKAERKRMRNRIAASKCRKRKLERIALLEEKVKTLKAQLSELASTANMLREQVAQLKQKVMNAAAAAAAAAAAAAAAAAAAAAAAAAAAAAAAAAAAACAAAAAAAAAAAAAA JUND AAAAAAAAAAAAAAAAAAAAAAAAAAAAAAAAAAAACAAAAAAAAAAAAAA False 3 1 1 -1.0974072 -1.187593 -1.1532601 -1.2051846 -1.2344732 -1.3266915 -1.303088 -1.3194907 -1.253859 -1.2370507 -1.2318099 0.07392933 0.289803 NA 1.1101221 1.166961 1.4502661 -1.1179429 1.2985988 -1.1497931 1.5393788 1.1139513 1.5344249 1.2002418 2.1648722 -1.0891576 1.9161415 1.1598262 2.0831127 -1.1137667 1.712582 1.1369699 1.7628756 -1.0457929 R30L,N42L NA 1.829703 1.129440319 FALSE
caggagcggatcaaggcggagaggaagcgcatgaggaaccgcatcgctgcctccaagtgccgaaaaaggaagctggagagaatcgccctgctggaggaaaaagtgaaaaccttgaaagctcagctctcggagctggcgtccacggccaacatgctcagggaacaggtggcacagcttaaacagaaagtcatgaactaaggaa 5  False 33 26 5 31 18 1 99 51 1 71 6 35 19 -0.563389002752201 -0.639897342764422 -1.15369601693506 -0.480236748892312 -1.06829911182321 0.262686186611377 0.177950528053322 0.214834060697906 0.602227981836421 0.205135135642245 0.362408617788006 1.14869671824699 -0.614757159145291 0.106516304516806 0.117035489490547 0.0195497551294645 0.107318370163004 0.0245047061704032 0.0517226250602676 0.0674544164466571 0.127541539695208 0.0240189462782983 0.0624645621008686 0.0397846772527439 0.198657870026313 0.120241043842652 0.110811469151455 0.0118142199317493 QERIKAERKRMRNRIAASKCRKRKLERIALLEEKVKTLKAQLSELASTANMLREQVAQLKQKVMNAAAAAAAAAAAAAAAAAAAAAAAAAAAAAAAAAAAAACAAAAAAAAAAAAA MAF AAAAAAAAAAAAAAAAAAAAAAAAAAAAAAAAAAAAACAAAAAAAAAAAAA False 3 1 1 -1.397347 -1.4025967 -1.4191742 -1.419196 -1.4314402 -1.4545758 -1.4450132 -1.4452263 -1.4280217 -1.4341091 -1.42767 0.018501872 0.07252734 NA 4.0548825 -0.7551122 5.02954 -0.62189204 4.322971 0.7955859 4.3854737 -0.79437155 3.8199494 0.96886873 4.738899 -0.8993408 4.342474 -0.9399967 4.9443274 -0.8181215 4.1664433 0.8733263 4.372219 -0.8458315 R30L,N42L NA 4.5901833 0.8312447145 FALSE
caggagcggatcaaggcggagaggaagcgcatgaggaaccgcatcgctgcctccaagtgccgaaaaaggaagctggagagaatcgccctgctggaggaaaaagtgaaaaccttgaaagctcagctctcggagctggcgtccacggccaacatgctcagggaacaggtggcacagcttaaacagaaagtcatgaactaaggga 6  False 39 10 2 28 1 1 34 5 0 18 0 0 13.5 -0.919559122512921 -1.01438099633834 NA -0.827468508141938 NA NA 0.185499132301083 0.39876413707374 NA 0.237328574172234 NA NA -0.899999985035424 0.137225563096919 0.0779064197320825 0.0203790494632736 0.064603486561042 0.0454843984168179 NA NA 0.0868847261004814 0.0277884247157419 NA NA NA NA 0.0791738574796386 0.015220326972847 QERIKAERKRMRNRIAASKCRKRKLERIALLEEKVKTLKAQLSELASTANMLREQVAQLKQKVMNAAAAAAAAAAAAAAAAAAAAAAAAAAAAAAAAAAAAAACAAAAAAAAAAAA MAFA AAAAAAAAAAAAAAAAAAAAAAAAAAAAAAAAAAAAAACAAAAAAAAAAAA False 3 1 1 -1.4170495 -1.4350407 -1.4363384 -1.4455074 -1.4338164 -1.4479693 -1.4463493 -1.4431705 -1.4454877 -1.4475025 -1.4398232 0.009622078 0.03771855 NA 4.3246517 -0.77725476 4.4739904 -0.8339526 3.9747343 0.96350724 4.1470437 -1.0142202 4.97847 0.7553548 6.123171 -0.6564199 4.82811 -0.8553705 5.9226356 -0.6715672 4.704814 0.88012344 4.9083166 -0.8324824 R30L,N42L NA 5.0110598 0.8240253213 FALSE
caggagcggatcaaggcggagaggaagcgcatgaggaaccgcatcgctgcctccaagtgccgaaaaaggaagctggagagaatcgccctgctggaggaaaaagtgaaaaccttgaaagctcagctctcggagctggcgtccacggccaacatgctcagggaacaggtggcacagcttaaacagaaagtcatgaactaacgaa 5  False 7 0 12 9 0 6 2 0 9 0 0 0 5.66666666666667 -1.24107189569252 NA -0.780060288191664 NA NA NA 0.550900423004451 NA 0.280712452712394 NA NA NA -0.87508606313914 0.250113933117977 0.0425848275153239 0.0605222613738367 NA NA 0.0935728558800858 0.031442070541597 NA NA NA NA NA NA 0.0819371767102517 0.0277413023973657 QERIKAERKRMRNRIAASKCRKRKLERIALLEEKVKTLKAQLSELASTANMLREQVAQLKQKVMNAAAAAAAAAAAAAAAAAAAAAAAAAAAAAAAAAAAAAAACAAAAAAAAAAA MAFB AAAAAAAAAAAAAAAAAAAAAAAAAAAAAAAAAAAAAAACAAAAAAAAAAA False 3 1 1 -1.4294724 -1.4421313 -1.444824 -1.4335572 -1.4464306 -1.4532067 -1.4567467 -1.4665668 -1.4443659 -1.4457335 -1.4463036 0.010732924 0.04207306 NA 4.966302 -0.7258363 4.842058 -0.81074095 3.8555613 1.0619419 4.9811597 -0.7660837 4.835455 0.85821474 6.561696 -0.6411042 4.7692566 -0.9659357 4.230592 -1.2539537 5.185023 0.7907691 5.8916845 -0.6832974 R30L,N42L NA 5.1843443 0.855787781 FALSE
caggagcggatcaaggcggagaggaagcgcatgaggaaccgcatcgctgcctccaagtgccgaaaaaggaagctggagagaatcgccctgctggaggaaaaagtgaaaaccttgaaagctcagctctcggagctggcgtccacggccaacatgctcagggaacaggtggcacagcttaaacagaaagtcatgaactaaggta 6  False 19 20 19 49 19 7 16 5 1 23 5 15 22.1666666666667 -0.929545247123676 -1.20428281359729 -1.53107592429256 -0.913418832377645 -1.13720550391954 -0.571198393086127 0.26411228354918 0.328370996741631 0.523143982107088 0.188865631875331 0.369785010407666 0.459325109790234 -0.990626852745704 0.12185042698247 0.0768093379028334 0.0290155389059761 0.0429426371685437 0.0374551165857776 0.00945301588025488 0.0585963673142627 0.0768209395436033 0.0221139759974704 0.0549001212028131 0.0405944466270317 0.111370119731234 0.048080341648929 0.0691220090634569 0.0135149989447983 QERIKAERKRMRNRIAASKCRKRKLERIALLEEKVKTLKAQLSELASTANMLREQVAQLKQKVMNAAAAAAAAAAAAAAAAAAAAAAAAAAAAAAAAAAAAAAAACAAAAAAAAAA MAFF AAAAAAAAAAAAAAAAAAAAAAAAAAAAAAAAAAAAAAAACAAAAAAAAAA False 3 1 1 -1.4357222 -1.441209 -1.4433781 -1.4471483 -1.4444261 -1.4608173 -1.4461191 -1.4573191 -1.4510648 -1.4598869 -1.4487091 0.0083802305 0.032850504 NA 4.7264204 -0.7938768 5.365835 -0.7264851 4.3519955 0.92928314 4.4774847 -0.95437634 4.9353065 0.82616395 5.521346 -0.82578766 6.021828 -0.6844116 5.02633 -0.9091051 4.6116934 0.947779 4.255265 -1.0930471 R30L,N42L NA 5.101816 0.8690315817 FALSE
caggagcggatcaaggcggagaggaagcgcatgaggaaccgcatcgctgcctccaagtgccgaaaaaggaagctggagagaatcgccctgctggaggaaaaagtgaaaaccttgaaagctcagctctcggagctggcgtccacggccaacatgctcagggaacaggtggcacagcttaaacagaaagtcatgaactaagtga 7  False 27 61 55 8 18 32 8 12 11 0 2 3 33.5 -1.2305904847667 -1.26994608347595 -1.15369601693506 NA -1.3885402406311 -1.50540905989384 0.27962788107819 0.202920322037372 0.186017763253408 NA 0.477672793508172 0.389024187353081 -1.24672394480837 0.113986817827835 0.0437363218056343 0.0307200920517166 0.0354528605039994 0.0231457844783821 0.0517226250602676 0.0208354975979501 NA NA 0.0273089688634888 0.0524382064591406 0.0135806301631557 0.0407215182426562 0.0407170866129944 0.0126428093919256 QERIKAERKRMRNRIAASKCRKRKLERIALLEEKVKTLKAQLSELASTANMLREQVAQLKQKVMNAAAAAAAAAAAAAAAAAAAAAAAAAAAAAAAAAAAAAAAAACAAAAAAAAA MAFG AAAAAAAAAAAAAAAAAAAAAAAAAAAAAAAAAAAAAAAAACAAAAAAAAA False 3 1 1 -1.4291941 -1.4307154 -1.4333259 -1.4483545 -1.4448966 -1.460347 -1.4544294 -1.4625479 -1.4459907 -1.4547741 -1.4464576 0.012060349 0.047276568 NA 4.094394 -0.87891126 5.3190594 -0.6820803 4.8315196 0.77611977 4.6706815 -0.926108 5.095846 0.8033875 6.121427 -0.74063814 5.4750834 -0.8181889 4.5707293 -1.0762362 4.637516 0.8969408 4.8275423 -0.90717435 R30L,N42L NA 5.1368456 0.850578546098 FALSE
caggagcggatcaaggcggagaggaagcgcatgaggaaccgcatcgctgcctccaagtgccgaaaaaggaagctggagagaatcgccctgctggaggaaaaagtgaaaaccttgaaagctcagctctcggagctggcgtccacggccaacatgctcagggaacaggtggcacagcttaaacagaaagtcatgaactaactga 7  False 12 0 42 21 27 12 1 0 2 0 3 1 19 -1.59618437376794 NA -1.55936765173717 NA -1.3885402406311 -1.54057201834584 0.654318206392779 NA 0.369084994857441 NA 0.390685512061897 0.659703865438591 -1.50126622955707 0.232332658443919 0.00357195092688586 0.0718838030528139 NA NA 0.00628411303514886 0.0413405117301383 NA NA 0.0273089688634888 0.0428888725096425 0.00989991029889375 0.0690551998167309 0.0124846150905085 0.0257690983238285 QERIKAERKRMRNRIAASKCRKRKLERIALLEEKVKTLKAQLSELASTANMLREQVAQLKQKVMNAAAAAAAAAAAAAAAAAAAAAAAAAAAAAAAAAAAAAAAAAACAAAAAAAA MAFK AAAAAAAAAAAAAAAAAAAAAAAAAAAAAAAAAAAAAAAAAACAAAAAAAA False 3 1 1 -1.4690869 -1.4727073 -1.4657997 -1.4641573 -1.4722934 -1.4785799 -1.4739372 -1.4749817 -1.4710597 -1.4693137 -1.4711916 0.0043015187 0.016861953 NA 3.584302 -1.5398272 3.847638 -1.6351812 4.85244 1.1185429 5.322637 1.0371394 3.1822848 2.274884 3.8755548 -2.1074128 3.269153 3.0035887 3.959705 2.3112907 4.334613 1.5739137 5.414487 1.0153385 R30L,N42L NA 4.336747 1.761711945 FALSE
caggagcggatcaaggcggagaggaagcgcatgaggaaccgcatcgctgcctccaagtgccgaaaaaggaagctggagagaatcgccctgctggaggaaaaagtgaaaaccttgaaagctcagctctcggagctggcgtccacggccaacatgctcagggaacaggtggcacagcttaaacagaaagtcatgaactaagaca 7  False 1 4 14 1 0 13 0 0 2 0 0 2 5.5 NA NA -1.24881044391847 NA NA -1.35753575181817 NA NA 0.406179623550797 NA NA 0.514786641505034 -1.29052728467405 0.318872929228752 NA NA NA NA 0.041069038110921 0.0454954108834218 NA NA NA NA 0.029059425076594 0.0538858361372192 0.0358586539695983 0.0353676832225736 QERIKAERKRMRNRIAASKCRKRKLERIALLEEKVKTLKAQLSELASTANMLREQVAQLKQKVMNAAAAAAAAAAAAAAAAAAAAAAAAAAAAAAAAAAAAAAAAAAACAAAAAAA NFE2 AAAAAAAAAAAAAAAAAAAAAAAAAAAAAAAAAAAAAAAAAAACAAAAAAA False 3 1 1 -1.438876 -1.4439267 -1.4369253 -1.444533 -1.4503332 -1.4625807 -1.4522337 -1.4577259 -1.4504967 -1.4486803 -1.448631 0.007942695 0.031135365 NA 5.7281146 -0.6695577 5.0844107 -0.7830355 5.312244 0.72398317 4.993414 -0.8347189 4.426646 0.9730894 5.5135026 -0.8455619 5.4182363 -0.80694354 5.537457 -0.829398 5.3708515 0.8089843 5.932702 -0.69585305 R30L,N42L NA 5.504224 0.797112533 FALSE
caggagcggatcaaggcggagaggaagcgcatgaggaaccgcatcgctgcctccaagtgccgaaaaaggaagctggagagaatcgccctgctggaggaaaaagtgaaaaccttgaaagctcagctctcggagctggcgtccacggccaacatgctcagggaacaggtggcacagcttaaacagaaagtcatgaactaagcta 7  False 6 13 16 0 23 3 1 0 0 0 0 60 10.1666666666667 -1.3964144794798 NA NA NA NA 0.0956184370785538 0.707912155598754 NA NA NA NA 0.666240230131719 -0.605192876333864 0.485166403569006 0.0255187951329444 0.077771667477042 NA NA NA NA NA NA NA NA 0.181169876653331 0.0697394007038349 0.111872288348443 0.0538120677511458 QERIKAERKRMRNRIAASKCRKRKLERIALLEEKVKTLKAQLSELASTANMLREQVAQLKQKVMNAAAAAAAAAAAAAAAAAAAAAAAAAAAAAAAAAAAAAAAAAAAACAAAAAA NFE2L1 AAAAAAAAAAAAAAAAAAAAAAAAAAAAAAAAAAAAAAAAAAAACAAAAAA False 3 1 1 -1.4567375 -1.4658877 -1.4619728 -1.4659852 -1.4622319 -1.4747565 -1.4667469 -1.468033 -1.4590557 -1.4546164 -1.4636023 0.005943366 0.023297995 NA 4.2204404 -1.0659208 4.2122555 -1.2232285 4.3576593 1.1517968 4.3130364 -1.3508756 4.4426737 1.1328844 4.7838216 -1.2559414 4.882696 -1.1216257 5.279679 -1.0403564 5.0658083 0.95331275 5.995762 -0.7291968 R30L,N42L NA 4.927849 1.1025139082 FALSE
caggagcggatcaaggcggagaggaagcgcatgaggaaccgcatcgctgcctccaagtgccgaaaaaggaagctggagagaatcgccctgctggaggaaaaagtgaaaaccttgaaagctcagctctcggagctggcgtccacggccaacatgctcagggaacaggtggcacagcttaaacagaaagtcatgaactaatata 6  False 18 8 11 15 25 29 0 0 2 6 1 1 17.6666666666667 NA NA -1.18063842748521 -0.957136813651214 -1.68634753091207 -1.80400056651411 NA NA 0.420412399445398 0.345729777244535 0.592146121641969 0.609367795091122 -1.24457328679974 0.226056023857034 NA NA NA NA 0.0487048566467437 0.0470895971739007 0.0717020707534376 0.0404809489142162 -0.00538387105753479 0.0650049175976561 -0.0176747515823086 0.0637862184177474 0.0409556261194784 0.0250729275190201 QERIKAERKRMRNRIAASKCRKRKLERIALLEEKVKTLKAQLSELASTANMLREQVAQLKQKVMNAAAAAAAAAAAAAAAAAAAAAAAAAAAAAAAAAAAAAAAAAAAAACAAAAA NFE2L2 AAAAAAAAAAAAAAAAAAAAAAAAAAAAAAAAAAAAAAAAAAAAACAAAAA False 3 1 1 -1.4265995 -1.4432982 -1.4430597 -1.4450567 -1.4416422 -1.4532259 -1.4542501 -1.4608659 -1.4399782 -1.4420055 -1.4449983 0.009402462 0.036857653 NA 4.9293857 -0.7188084 4.7784185 -0.82903224 5.2087455 0.77437353 4.607114 -0.9090946 5.095624 0.7819358 5.9397254 -0.7083632 5.1334667 -0.8708425 5.2262006 -0.91712505 5.4090557 0.7311626 5.671816 -0.68921506 R30L,N42L NA 5.372421 0.7929952919 FALSE
caggagcggatcaaggcggagaggaagcgcatgaggaaccgcatcgctgcctccaagtgccgaaaaaggaagctggagagaatcgccctgctggaggaaaaagtgaaaaccttgaaagctcagctctcggagctggcgtccacggccaacatgctcagggaacaggtggcacagcttaaacagaaagtcatgaactaagata 7  False 8 16 19 30 19 29 0 1 1 1 2 2 20.1666666666667 NA -1.58408644811519 -1.53107592429256 -1.63625624779311 -1.4043006213857 -1.59706834257097 NA 0.584594100451832 0.523143982107088 0.535831950441138 0.473169225744867 0.457720067156989 -1.54507385705831 0.227610827204786 NA NA -0.000379061616452792 0.0666807982588346 0.00945301588025488 0.0585963673142627 -0.00781494203977878 0.0627397095653421 0.02557881778284 0.0519438115105807 0.00398609781018969 0.047912332113803 0.0076257068854641 0.0252453780070866 QERIKAERKRMRNRIAASKCRKRKLERIALLEEKVKTLKAQLSELASTANMLREQVAQLKQKVMNAAAAAAAAAAAAAAAAAAAAAAAAAAAAAAAAAAAAAAAAAAAAAACAAAA NFE2L3 AAAAAAAAAAAAAAAAAAAAAAAAAAAAAAAAAAAAAAAAAAAAAACAAAA False 3 1 1 -1.4693205 -1.4608496 -1.4648705 -1.4642761 -1.4694613 -1.4767501 -1.4679263 -1.4689939 -1.4667623 -1.4707757 -1.4679987 0.0042877505 0.016807983 NA 3.2104974 -1.7296681 4.269416 -1.1109936 4.0990586 1.2959714 3.8407235 -1.4418161 4.0200653 1.5064297 4.3039126 -1.5399026 4.3942122 -1.2866514 4.8043375 -1.1735227 4.047888 1.3935509 4.554002 -1.2576071 R30L,N42L NA 4.3268766 1.373611335 FALSE
caggagcggatcaaggcggagaggaagcgcatgaggaaccgcatcgctgcctccaagtgccgaaaaaggaagctggagagaatcgccctgctggaggaaaaagtgaaaaccttgaaagctcagctctcggagctggcgtccacggccaacatgctcagggaacaggtggcacagcttaaacagaaagtcatgaactaaagaa 5  False 13 14 24 13 12 36 3 0 3 0 3 2 18.6666666666667 -1.30262545406488 NA -1.28655727860925 NA -1.15215729597973 -1.66161960954341 0.432200821365263 NA 0.327095541904213 NA 0.469506523786989 0.448039959945918 -1.34208301847163 0.203203533803082 0.0358225155025936 0.0474818496852816 NA NA 0.0368410865982552 0.0366373525756311 NA NA 0.0532587357824115 0.0515417255553498 -0.00277087432948639 0.0468990566538154 0.0301403671721886 0.0225382513047988 QERIKAERKRMRNRIAASKCRKRKLERIALLEEKVKTLKAQLSELASTANMLREQVAQLKQKVMNAAAAAAAAAAAAAAAAAAAAAAAAAAAAAAAAAAAAAAAAAAAAAAACAAA NFIL3 AAAAAAAAAAAAAAAAAAAAAAAAAAAAAAAAAAAAAAAAAAAAAAACAAA False 3 1 1 -1.4544964 -1.4498736 -1.456951 -1.4513222 -1.4564174 -1.4693246 -1.4618772 -1.4638532 -1.4574137 -1.455499 -1.4577028 0.005866735 0.022997601 NA 2.9833126 -1.4708381 4.4733067 -0.9367253 3.8285785 1.2152969 4.6845903 -0.953555 4.305564 1.0718675 4.926881 -1.0536802 4.861022 -1.0207493 4.787125 -1.0505561 4.2767363 1.1028965 5.119172 -0.8622173 R30L,N42L NA 4.5970945 1.0738381861 FALSE
caggagcggatcaaggcggagaggaagcgcatgaggaaccgcatcgctgcctccaagtgccgaaaaaggaagctggagagaatcgccctgctggaggaaaaagtgaaaaccttgaaagctcagctctcggagctggcgtccacggccaacatgctcagggaacaggtggcacagcttaaacagaaagtcatgaactaattta 6  False 1 13 17 1 11 0 0 7 24 4 7 0 7.16666666666667 NA -0.994077604821982 -0.601257955692847 -0.327845453530667 -0.879809855559302 NA NA 0.345823793833659 0.217540637867563 1.10340487689673 0.41976058920171 NA -0.730210979738593 0.166691366732447 NA NA 0.0669193606908458 0.0394458421867483 0.113600166735404 0.024366315122129 0.145384793729247 0.129195919452899 0.0831566313784703 0.0460806910904655 NA NA 0.0980059476433864 0.0184885166288348 QERIKAERKRMRNRIAASKCRKRKLERIALLEEKVKTLKAQLSELASTANMLREQVAQLKQKVMNAAAAAAAAAAAAAAAAAAAAAAAAAAAAAAAAAAAAAAAAAAAAAAAACAA NRL AAAAAAAAAAAAAAAAAAAAAAAAAAAAAAAAAAAAAAAAAAAAAAAACAA False 3 1 1 -1.3690529 -1.3968266 -1.3868034 -1.3927447 -1.4029168 -1.4273772 -1.4283651 -1.4253261 -1.412442 -1.4045092 -1.4046365 0.019318298 0.07572773 NA 3.2924728 -0.83161306 3.5570219 -0.8570775 3.1697283 -0.93133974 4.100264 -0.7453526 3.7100663 -0.8535969 4.6816306 -0.74748534 3.9843044 -0.9082538 4.39562 -0.8016447 3.7887223 -0.87942934 4.1002235 -0.76843095 R30L,N42L NA 4.050471 0.832422374 FALSE
caggagcggatcaaggcggagaggaagcgcatgaggaaccgcatcgctgcctccaagtgccgaaaaaggaagctggagagaatcgccctgctggaggaaaaagtgaaaaccttgaaagctcagctctcggagctggcgtccacggccaacatgctcagggaacaggtggcacagcttaaacagaaagtcatgaactaatgta 5  False 32 4 0 11 40 17 2 0 0 0 2 4 17.3333333333333 -1.67909637112448 NA NA NA -1.62130206992811 -1.23069108345744 0.453556651006938 NA NA NA 0.428278532428613 0.4005327152558 -1.49112977935036 0.245837516585444 -0.00553681240945902 0.0498280143449121 NA NA NA NA NA NA 0.00175672258452 0.0470157781869256 0.0423370248880085 0.0419261855722774 0.0136088960408532 0.0272669851023346 QERIKAERKRMRNRIAASKCRKRKLERIALLEEKVKTLKAQLSELASTANMLREQVAQLKQKVMNAAAAAAAAAAAAAAAAAAAAAAAAAAAAAAAAAAAAAAAAAAAAAAAAACA TEF AAAAAAAAAAAAAAAAAAAAAAAAAAAAAAAAAAAAAAAAAAAAAAAAACA False 3 1 1 -1.4439099 -1.4485676 -1.4425167 -1.4420226 -1.4472251 -1.4669158 -1.460667 -1.4595232 -1.4547687 -1.4539781 -1.4520094 0.008532871 0.033448853 NA 3.8187146 -1.0431294 4.853262 0.85316026 4.578041 0.87711656 5.356596 0.7610004 4.7749176 0.87542 5.02822 0.98828524 5.0299034 -0.9674684 5.65963 0.8308949 4.4274344 1.0295444 5.409792 0.8027884 R30L,N42L NA 5.0661163 0.9028807825 FALSE
caggagcggatcaaggcggagaggaagcgcatgaggaaccgcatcgctgcctccaagtgccgaaaaaggaagctggagagaatcgccctgctggaggaaaaagtgaaaaccttgaaagctcagctctcggagctggcgtccacggccaacatgctcagggaacaggtggcacagcttaaacagaaagtcatgaactaaagga 6  False 51 22 41 59 43 43 6 0 0 171 5 0 43.1666666666667 -1.49679891938707 NA NA -0.415893315873527 -1.37528813873601 NA 0.278665886649175 NA NA 0.149573746432821 0.306137171921654 NA -0.76985264429449 0.121049293971463 0.0144904984458591 0.0306144067484535 NA NA NA NA 0.135075409776513 0.0175133517179584 0.0287637648339451 0.0336072818971852 NA NA 0.0936091058110629 0.0134261415475243 QERIKAERKRMRNRIAASKCRKRKLERIALLEEKVKTLKAQLSELASTANMLREQVAQLKQKVMNAAAAAAAAAAAAAAAAAAAAAAAAAAAAAAAAAAAAAAAAAAAAAAAAAAC XBP1 AAAAAAAAAAAAAAAAAAAAAAAAAAAAAAAAAAAAAAAAAAAAAAAAAAC False 3 1 1 -1.2784466 -1.3562189 -1.3362246 -1.3764166 -1.3856322 -1.4362055 -1.4249334 -1.4347248 -1.3999743 -1.3980229 -1.38268 0.04906271 0.19232583 NA 1.0837642 -1.9087291 1.4331664 -1.820936 1.2883251 -1.9104407 1.5440491 -1.8503463 1.5574898 1.8861272 2.173892 -1.6982586 1.909284 -1.856343 2.0992665 -1.7807348 1.6709715 1.8774891 1.740312 -1.7586281 R30L,N42L NA 1.8225176 1.834803289 FALSE
caggagcggatcaaggcggagaggaagcgcatgaggaaccgcatcgctgcctccaagtgccgaaaaaggaagctggagagaatcgccctgctggaggaaaaagtgaaaaccttgaaagctcataactcggagctggcgtccacggccaacatgctcagggaacaggtggcacagcttaaacagaaagtcatgaactaacata 6  False 14 10 20 10 12 12 1 3 3 0 2 0 13 -1.6406116842688 -1.15433210192782 -1.23501837431415 NA -1.27034876830542 NA 0.646299234288359 0.442568910171101 0.334700120012567 NA 0.518509422849755 NA -1.269292566016 0.222796680777061 -0.00130886089679327 0.071002833815204 0.0486401858183548 0.0504809203376199 0.0426138617239226 0.0374891269768435 NA NA 0.0402838523229502 0.0569211906893753 NA NA 0.038213895615965 0.0247114185823882 QERIKAERKRMRNRIAASKCRKRKLERIALLEEKVKTLKAHNSELASTANMLREQVAQLKQKVMNCAAAAAAAAAAAAAAAAAAAAAAAAAAAAAAAAAAAAAAAAAAAAAAAAAA ATF1 CAAAAAAAAAAAAAAAAAAAAAAAAAAAAAAAAAAAAAAAAAAAAAAAAAA False 3 1 1 -1.47547 -1.4752073 -1.4733716 -1.4708862 -1.4729165 -1.478994 -1.4736954 -1.4749811 -1.4721881 -1.475806 -1.4743516 0.0022653532 0.008880185 NA 1.6215403 -4.8720045 2.6736104 -2.91013 1.8909495 5.4176702 1.838155 -4.8732057 1.7714903 -4.474987 1.8097565 -5.486509 1.8401883 -4.648676 1.9808131 -4.6186824 2.2498999 -3.4299583 2.3376257 -3.374235 R30L,Q41H NA 3.2070172 4.410605744 FALSE
caggagcggatcaaggcggagaggaagcgcatgaggaaccgcatcgctgcctccaagtgccgaaaaaggaagctggagagaatcgccctgctggaggaaaaagtgaaaaccttgaaagctcataactcggagctggcgtccacggccaacatgctcagggaacaggtggcacagcttaaacagaaagtcatgaactaagtca 6  False 25 28 35 82 43 68 4 3 0 1 4 6 46.8333333333333 -1.40817966551627 -1.43641735581265 NA -1.9110631265317 -1.44033359971997 -1.52350794014616 0.353531958478801 0.360634906819031 NA 0.512557884703813 0.32900556491315 0.275254804690932 -1.50238933679189 0.154426068824854 0.0242262645145657 0.0388392397275133 0.0164645790314437 0.0411352482827097 NA NA -0.0399916417390461 0.0600145862807706 0.0216231711918903 0.0361177399541948 0.0116861107313921 0.0288125877901453 0.0123600460309715 0.0171281152549224 QERIKAERKRMRNRIAASKCRKRKLERIALLEEKVKTLKAHNSELASTANMLREQVAQLKQKVMNACAAAAAAAAAAAAAAAAAAAAAAAAAAAAAAAAAAAAAAAAAAAAAAAAA ATF2 ACAAAAAAAAAAAAAAAAAAAAAAAAAAAAAAAAAAAAAAAAAAAAAAAAA False 3 1 1 -1.3879923 -1.3990687 -1.3964068 -1.4029747 -1.3936367 -1.4013119 -1.398035 -1.4157645 -1.3917336 -1.4027677 -1.3989693 0.0076505016 0.029989967 NA 2.4931219 -1.180891 3.0126786 -1.0219271 2.7147424 1.1328377 2.8949792 -1.1061058 2.7817097 1.0920987 2.9328103 -1.0487823 2.779688 -1.1121647 2.610196 -1.2805731 2.3697088 1.2766776 2.774427 -1.1266428 R30L,Q41H NA 3.9420204 1.1378701076 FALSE
caggagcggatcaaggcggagaggaagcgcatgaggaaccgcatcgctgcctccaagtgccgaaaaaggaagctggagagaatcgccctgctggaggaaaaagtgaaaaccttgaaagctcataactcggagctggcgtccacggccaacatgctcagggaacaggtggcacagcttaaacagaaagtcatgaactaacaaa 5  False 13 7 20 1 17 20 93 208 196 0 48 63 13 -0.312926180856204 0.104726515699004 -0.0535509907232847 NA -0.445488691237026 -0.456182120015695 0.269703646745772 0.385918713012371 0.182252769590576 NA 0.306206276512198 0.270397334667848 -0.216278954734362 0.115539155923527 0.144551490092885 0.0296298095267439 0.192252708786228 0.0440192055082283 0.174947787271287 0.0204137877835418 NA NA 0.130835760677502 0.0336148680960132 0.123409569755942 0.0283041269782249 0.155008544578311 0.0128149864473926 QERIKAERKRMRNRIAASKCRKRKLERIALLEEKVKTLKAHNSELASTANMLREQVAQLKQKVMNAACAAAAAAAAAAAAAAAAAAAAAAAAAAAAAAAAAAAAAAAAAAAAAAAA ATF3 AACAAAAAAAAAAAAAAAAAAAAAAAAAAAAAAAAAAAAAAAAAAAAAAAA False 3 1 1 -0.18322074 -0.214198 -0.22286522 -0.20651138 -0.20454848 -0.21825147 -0.20573878 -0.2240318 -0.18333864 -0.20226097 -0.20649655 0.0144270975 0.056554224 NA -1.3262703 0.76433825 -1.2847993 0.74327826 -1.2166853 -0.7622614 -1.3264412 0.732386 -1.2771288 0.7646018 -1.3290658 -0.6927732 -1.2210025 0.79516053 -1.2781924 0.7352906 -1.3337883 0.76453894 -1.4127778 0.69381607 R30L,Q41H NA -0.09500112 0.744844505 FALSE
caggagcggatcaaggcggagaggaagcgcatgaggaaccgcatcgctgcctccaagtgccgaaaaaggaagctggagagaatcgccctgctggaggaaaaagtgaaaaccttgaaagctcataactcggagctggcgtccacggccaacatgctcagggaacaggtggcacagcttaaacagaaagtcatgaactaattaa 4  False 9 7 1 0 9 2 0 9 0 0 0 0 4.66666666666667 NA -0.755626462120511 NA NA NA NA NA 0.422275231355128 NA NA NA NA -0.755626462120511 0.422275231355128 NA NA 0.0941179118373185 0.0481661540715704 NA NA NA NA NA NA NA NA 0.0951869980009482 0.0468365146311721 QERIKAERKRMRNRIAASKCRKRKLERIALLEEKVKTLKAHNSELASTANMLREQVAQLKQKVMNAAACAAAAAAAAAAAAAAAAAAAAAAAAAAAAAAAAAAAAAAAAAAAAAAA ATF4 AAACAAAAAAAAAAAAAAAAAAAAAAAAAAAAAAAAAAAAAAAAAAAAAAA False 3 1 1 -0.62490916 -0.68579876 -0.7231313 -0.6820433 -0.6395897 -0.6716754 -0.66737217 -0.7295127 -0.63772655 -0.65822273 -0.67199814 0.034748893 0.13621566 NA 0.06498265 -1.0418731 0.17620313 -1.0882503 0.24068463 -1.17256 0.21621656 0.8789332 0.101739526 0.88987327 0.1922108 -0.8762594 0.14930534 1.0387791 0.27897954 1.0314865 0.0981307 0.97990066 0.15470779 -0.8558752 R30L,Q41H NA 1.3729302 0.9853790727 FALSE
caggagcggatcaaggcggagaggaagcgcatgaggaaccgcatcgctgcctccaagtgccgaaaaaggaagctggagagaatcgccctgctggaggaaaaagtgaaaaccttgaaagctcataactcggagctggcgtccacggccaacatgctcagggaacaggtggcacagcttaaacagaaagtcatgaactaagcga 6  False 12 51 5 38 34 2 0 5 0 1 3 0 23.6666666666667 NA -1.46074469502178 NA -1.70086077255873 -1.45573697364805 NA NA 0.276974480157644 NA 0.528219061253411 0.37612220326209 NA -1.49558019924833 0.205463785793571 NA NA 0.0136897196944708 0.0315926544930284 NA NA -0.0153793829378342 0.0618483284967105 0.0199322117879102 0.0412901342018486 NA NA 0.0131152792213269 0.0227889463907572 QERIKAERKRMRNRIAASKCRKRKLERIALLEEKVKTLKAHNSELASTANMLREQVAQLKQKVMNAAAACAAAAAAAAAAAAAAAAAAAAAAAAAAAAAAAAAAAAAAAAAAAAAA ATF5 AAAACAAAAAAAAAAAAAAAAAAAAAAAAAAAAAAAAAAAAAAAAAAAAAA False 3 1 1 -1.4278111 -1.4371173 -1.4265213 -1.4307803 -1.429181 -1.4360212 -1.4223527 -1.4259725 -1.4260539 -1.4256259 -1.4287436 0.004698797 0.018419284 NA 3.3968356 -1.0506134 4.2150846 -0.897829 3.4567285 1.0383021 4.601968 -0.8133512 3.3506935 1.0885619 3.9626532 -0.930547 3.5342798 -0.9879068 4.6103306 -0.76722527 3.7036088 0.970585 4.597351 -0.7636189 R30L,Q41H NA 5.148567 0.9308540464 FALSE
caggagcggatcaaggcggagaggaagcgcatgaggaaccgcatcgctgcctccaagtgccgaaaaaggaagctggagagaatcgccctgctggaggaaaaagtgaaaaccttgaaagctcataactcggagctggcgtccacggccaacatgctcagggaacaggtggcacagcttaaacagaaagtcatgaactaatgga 4  False 17 6 58 13 8 3 2 3 3 4 0 0 17.5 -1.49679891938707 -1.01438099633834 -1.53599224564761 -1.02884038080108 NA NA 0.479448083191305 0.513920558974633 0.303711284419886 0.389839317455932 NA NA -1.32147720777446 0.197805542632737 0.0144904984458591 0.0526724631065581 0.064603486561042 0.0586195329162044 0.00890234803008647 0.034018126152718 0.0633064142904778 0.0456456647167089 NA NA NA NA 0.0324258537045338 0.0219395349377093 QERIKAERKRMRNRIAASKCRKRKLERIALLEEKVKTLKAHNSELASTANMLREQVAQLKQKVMNAAAAACAAAAAAAAAAAAAAAAAAAAAAAAAAAAAAAAAAAAAAAAAAAAA ATF6 AAAAACAAAAAAAAAAAAAAAAAAAAAAAAAAAAAAAAAAAAAAAAAAAAA False 3 1 1 -1.427477 -1.4405783 -1.4349073 -1.4328429 -1.4365597 -1.4363881 -1.4356589 -1.4385635 -1.4279847 -1.43793 -1.4348891 0.0043146163 0.016913297 NA 4.403796 -0.80877334 4.030518 -0.9626138 4.870025 0.77843356 4.6378517 -0.8186387 3.7922876 1.0109104 4.4605026 -0.8286521 4.0150514 -0.9457034 4.1509213 -0.9251499 5.035409 0.72244847 4.465033 -0.8499236 R30L,Q41H NA 5.591754 0.86512472328 FALSE
caggagcggatcaaggcggagaggaagcgcatgaggaaccgcatcgctgcctccaagtgccgaaaaaggaagctggagagaatcgccctgctggaggaaaaagtgaaaaccttgaaagctcataactcggagctggcgtccacggccaacatgctcagggaacaggtggcacagcttaaacagaaagtcatgaactaaacaa 5  False 17 6 13 0 19 2 3 1 0 0 0 0 9.5 -1.37994102245548 -1.31536825551258 NA NA NA NA 0.413449827427766 0.669616574694917 NA NA NA NA -1.36211826362207 0.351794432559929 0.0273285793155727 0.0454218538880097 0.0302718525401636 0.0763787518442169 NA NA NA NA NA NA NA NA 0.027918164724709 0.039019160642887 QERIKAERKRMRNRIAASKCRKRKLERIALLEEKVKTLKAHNSELASTANMLREQVAQLKQKVMNAAAAAACAAAAAAAAAAAAAAAAAAAAAAAAAAAAAAAAAAAAAAAAAAAA ATF6B AAAAAACAAAAAAAAAAAAAAAAAAAAAAAAAAAAAAAAAAAAAAAAAAAA False 3 1 1 -1.4260798 -1.4315902 -1.430246 -1.4374235 -1.4378238 -1.4375999 -1.431726 -1.4243442 -1.4250722 -1.4238968 -1.4305801 0.0056289774 0.022065591 NA 2.6332655 -1.3415048 2.5796647 -1.4141649 2.95674 1.2426001 2.9032466 -1.3525879 2.3569465 1.6416059 2.8005085 -1.3303667 2.9526796 -1.2521416 3.504539 -0.99974144 3.1713908 1.1267554 2.9190922 -1.1908362 R30L,Q41H NA 4.083421 1.2892304913 FALSE
caggagcggatcaaggcggagaggaagcgcatgaggaaccgcatcgctgcctccaagtgccgaaaaaggaagctggagagaatcgccctgctggaggaaaaagtgaaaaccttgaaagctcataactcggagctggcgtccacggccaacatgctcagggaacaggtggcacagcttaaacagaaagtcatgaactaagaaa 5  False 0 31 0 15 15 23 0 28 0 25 9 17 14 NA -0.852364625571945 NA -0.567109102960486 -0.89696162815581 -0.888970715005421 NA 0.210368930553037 NA 0.296997175868501 0.36259308770158 0.280155513140132 -0.80762795676689 0.135731039548857 NA NA 0.0830836267563545 0.0239953981870361 NA NA 0.117369794133922 0.0347749262439017 0.0812737353777365 0.0398049280845789 0.0781069658587395 0.0293255746300481 0.0894192697895825 0.0150545623983992 QERIKAERKRMRNRIAASKCRKRKLERIALLEEKVKTLKAHNSELASTANMLREQVAQLKQKVMNAAAAAAACAAAAAAAAAAAAAAAAAAAAAAAAAAAAAAAAAAAAAAAAAAA ATF7 AAAAAAACAAAAAAAAAAAAAAAAAAAAAAAAAAAAAAAAAAAAAAAAAAA False 3 1 1 -1.0385774 -1.0647914 -1.0853397 -1.0721431 -1.0551505 -1.0788842 -1.0612837 -1.0941867 -1.0435628 -1.0846572 -1.0678575 0.018507281 0.072548546 NA 1.0526595 -1.0522074 1.1914947 -0.98917377 1.2369032 1.0121257 1.3054237 -0.9305495 1.0596511 1.0903684 1.2151358 -1.0083544 1.0629587 -1.1049584 1.2283195 -1.035341 1.0247936 1.0997854 1.2675116 -0.9821246 R30L,Q41H NA 2.370099 1.0304988687 FALSE
caggagcggatcaaggcggagaggaagcgcatgaggaaccgcatcgctgcctccaagtgccgaaaaaggaagctggagagaatcgccctgctggaggaaaaagtgaaaaccttgaaagctcataactcggagctggcgtccacggccaacatgctcagggaacaggtggcacagcttaaacagaaagtcatgaactaactaa 5  False 7 7 1 38 31 0 0 0 0 0 2 0 14 NA NA NA NA -1.54700198919219 NA NA NA NA NA 0.440513315141175 NA -1.5470019891922 0.440513315141175 NA NA NA NA NA NA NA NA 0.00991327457264132 0.0483588943756291 NA NA 0.00741184876120263 0.0488593855330445 QERIKAERKRMRNRIAASKCRKRKLERIALLEEKVKTLKAHNSELASTANMLREQVAQLKQKVMNAAAAAAAACAAAAAAAAAAAAAAAAAAAAAAAAAAAAAAAAAAAAAAAAAA BACH1 AAAAAAAACAAAAAAAAAAAAAAAAAAAAAAAAAAAAAAAAAAAAAAAAAA False 3 1 1 -1.3969852 -1.4132591 -1.3942255 -1.3891197 -1.392212 -1.389574 -1.3848633 -1.3936594 -1.3913755 -1.3913702 -1.3936644 0.0076212655 0.02987536 NA 4.1400795 -0.7384144 3.2142153 -1.0239766 3.8062735 0.80029154 3.8461473 -0.78227496 3.6246188 0.8330188 3.486125 -0.83999205 3.2916646 -0.88822186 3.7474132 -0.804006 2.9983594 1.0074649 4.4198203 -0.67314315 R30L,Q41H NA 4.8630857 0.83908040332 FALSE
caggagcggatcaaggcggagaggaagcgcatgaggaaccgcatcgctgcctccaagtgccgaaaaaggaagctggagagaatcgccctgctggaggaaaaagtgaaaaccttgaaagctcataactcggagctggcgtccacggccaacatgctcagggaacaggtggcacagcttaaacagaaagtcatgaactaatcta 5  False 36 4 0 0 3 12 46 2 0 0 0 1 9.16666666666667 -0.809370776932172 -1.01438099633834 NA NA NA -1.54057201834584 0.183218541172639 0.628880927392135 NA NA NA 0.659703865438591 -0.872882102483478 0.169966774270957 0.0900117795632091 0.0201285023106507 0.064603486561042 0.0717323048861644 NA NA NA NA NA NA 0.00989991029889375 0.0690551998167309 0.0821816282618243 0.0188518073494583 QERIKAERKRMRNRIAASKCRKRKLERIALLEEKVKTLKAHNSELASTANMLREQVAQLKQKVMNAAAAAAAAACAAAAAAAAAAAAAAAAAAAAAAAAAAAAAAAAAAAAAAAAA BACH2 AAAAAAAAACAAAAAAAAAAAAAAAAAAAAAAAAAAAAAAAAAAAAAAAAA False 3 1 1 -1.4511623 -1.4495323 -1.4490135 -1.4548231 -1.4398156 -1.4467052 -1.44438 -1.4502916 -1.4436226 -1.4453981 -1.4474744 0.004347617 0.017042657 NA 2.969075 -1.4289539 2.8330102 -1.4744207 4.3422623 0.9799395 3.446626 1.3531338 3.5768878 1.0980812 4.2822013 -0.92915154 3.8166785 1.0637416 3.7623653 -1.1251874 3.8616989 1.0549943 5.233322 0.7671454 R30L,Q41H NA 5.0180264 1.12747493771 FALSE
caggagcggatcaaggcggagaggaagcgcatgaggaaccgcatcgctgcctccaagtgccgaaaaaggaagctggagagaatcgccctgctggaggaaaaagtgaaaaccttgaaagctcataactcggagctggcgtccacggccaacatgctcagggaacaggtggcacagcttaaacagaaagtcatgaactaaacta 6  False 26 25 32 37 35 36 299 295 186 458 134 524 31.8333333333333 -0.176115194492714 -0.148292938483567 -0.201215705380018 -0.0191127444782462 -0.356726960984447 0.000754478040733018 0.190853339939185 0.207956288437438 0.148183700978705 0.181932007900974 0.213480227998873 0.198836603807645 -0.148723776208114 0.0759045410034297 0.159581629714754 0.0209672660276315 0.163392446312028 0.0237202039932241 0.158408142058259 0.0165977758886991 0.18153381486045 0.0213021290106898 0.140579890969016 0.0234355408616291 0.171239891413048 0.0208134317928977 0.16250140438281 0.00841892652304237 QERIKAERKRMRNRIAASKCRKRKLERIALLEEKVKTLKAHNSELASTANMLREQVAQLKQKVMNAAAAAAAAAACAAAAAAAAAAAAAAAAAAAAAAAAAAAAAAAAAAAAAAAA BATF AAAAAAAAAACAAAAAAAAAAAAAAAAAAAAAAAAAAAAAAAAAAAAAAAA False 3 1 1 -0.05331838 -0.06335139 -0.078017 -0.068534374 -0.053236723 -0.070289135 -0.048598886 -0.07003677 -0.048068166 -0.06871498 -0.06221658 0.01056641 0.041420326 NA -2.122357 -0.67549956 -2.1016607 -0.6851399 -1.9429033 -0.7120695 -2.0189393 -0.7008822 -1.8781775 -0.78256917 -1.9799836 -0.69739187 -1.9540503 -0.75939703 -2.111427 -0.67931414 -2.0936627 -0.6988256 -2.2024703 -0.6390232 R30L,Q41H NA -0.834949 0.70301121 FALSE
caggagcggatcaaggcggagaggaagcgcatgaggaaccgcatcgctgcctccaagtgccgaaaaaggaagctggagagaatcgccctgctggaggaaaaagtgaaaaccttgaaagctcataactcggagctggcgtccacggccaacatgctcagggaacaggtggcacagcttaaacagaaagtcatgaactaaccga 6  False 9 8 8 11 38 21 19 44 10 64 159 98 15.8333333333333 -0.664664346107088 -0.357428645276046 -0.635659409887876 -0.225442571159598 -0.330834445340336 -0.338843149097302 0.342781615408687 0.368247057658472 0.318268904073105 0.331908871378505 0.20476706615286 0.261087198787694 -0.40182324225266 0.116758348868887 0.105909317599407 0.0376582003854132 0.139537713835991 0.0420035161869672 0.109746924960477 0.0356486975777883 0.157374984111373 0.0388626810612993 0.143422332698052 0.0224790229564801 0.135692150634367 0.0273295786585823 0.134428962609477 0.0129502128210549 QERIKAERKRMRNRIAASKCRKRKLERIALLEEKVKTLKAHNSELASTANMLREQVAQLKQKVMNAAAAAAAAAAACAAAAAAAAAAAAAAAAAAAAAAAAAAAAAAAAAAAAAAA BATF2 AAAAAAAAAAACAAAAAAAAAAAAAAAAAAAAAAAAAAAAAAAAAAAAAAA False 3 1 1 -0.4076444 -0.45101583 -0.46566224 -0.45987928 -0.4356023 -0.456635 -0.42889583 -0.47294533 -0.4066819 -0.44720972 -0.4432172 0.02305863 0.09038983 NA -0.40194577 -1.0750997 -0.34621233 -1.0104672 -0.3147546 0.99205846 -0.33553374 -0.9628558 -0.36508036 1.0440123 -0.33782023 -0.95512176 -0.37455362 -1.0567551 -0.31012678 -0.9880196 -0.4241286 1.0313388 -0.3689518 -0.9569835 R30L,Q41H NA 0.84770316 1.0072712329 FALSE
caggagcggatcaaggcggagaggaagcgcatgaggaaccgcatcgctgcctccaagtgccgaaaaaggaagctggagagaatcgccctgctggaggaaaaagtgaaaaccttgaaagctcataactcggagctggcgtccacggccaacatgctcagggaacaggtggcacagcttaaacagaaagtcatgaactaaaaca 6  False 29 24 20 12 25 20 744 510 373 145 462 309 21.6666666666667 0.055141603470466 0.0128721726983027 0.128344215463365 -0.0257058286420243 0.102145322172735 0.0185582919115033 0.179532562862044 0.211085280355087 0.180650971458442 0.315056016595809 0.246519633624812 0.262725936552003 0.0609226707726998 0.0893971523265936 0.184987644642956 0.0197235584525292 0.181775488933866 0.0240771074902882 0.195321525054693 0.0202343734063836 0.180761841137653 0.0368894071392371 0.190954205457082 0.0270625575078486 0.173103524459261 0.0275011152671882 0.185754269226148 0.00991545494982718 QERIKAERKRMRNRIAASKCRKRKLERIALLEEKVKTLKAHNSELASTANMLREQVAQLKQKVMNAAAAAAAAAAAACAAAAAAAAAAAAAAAAAAAAAAAAAAAAAAAAAAAAAA BATF3 AAAAAAAAAAAACAAAAAAAAAAAAAAAAAAAAAAAAAAAAAAAAAAAAAA False 3 1 1 0.18767524 0.18692732 0.17913544 0.19521213 0.18813896 0.17966545 0.17746115 0.17732668 0.19594121 0.18886602 0.18563496 0.0069458312 0.027227659 NA -3.8740258 0.7303225 -3.9042668 0.76337874 -3.793689 -0.7593894 -3.9731655 0.77395785 -3.6968503 -0.8033745 -3.9965656 0.6925307 -3.8761234 0.73090553 -3.9426475 0.7454422 -3.8396485 -0.7727252 -4.0393133 0.73079693 R30L,Q41H NA -2.6880155 0.750282386 FALSE
caggagcggatcaaggcggagaggaagcgcatgaggaaccgcatcgctgcctccaagtgccgaaaaaggaagctggagagaatcgccctgctggaggaaaaagtgaaaaccttgaaagctcataactcggagctggcgtccacggccaacatgctcagggaacaggtggcacagcttaaacagaaagtcatgaactaaatca 6  False 1 26 6 21 2 29 1 2 0 1 0 0 14.1666666666667 -0.88001679397193 -1.52719940621158 NA -1.53877778270834 NA NA 1.10960022905485 0.423010544291175 NA 0.551004707472124 NA NA -1.47691198419633 0.321172076897934 0.0822505644147753 0.121901367795436 0.00610966853286735 0.0482500263746055 NA NA 0.00359865616626073 0.0645162635178375 NA NA NA NA 0.0151858579872537 0.0356226924095944 QERIKAERKRMRNRIAASKCRKRKLERIALLEEKVKTLKAHNSELASTANMLREQVAQLKQKVMNAAAAAAAAAAAAACAAAAAAAAAAAAAAAAAAAAAAAAAAAAAAAAAAAAA CEBPA AAAAAAAAAAAAACAAAAAAAAAAAAAAAAAAAAAAAAAAAAAAAAAAAAA False 3 1 1 -1.4297875 -1.4287832 -1.4336306 -1.430386 -1.4260402 -1.4268509 -1.4335017 -1.4361856 -1.4262508 -1.4245415 -1.4295957 0.003846999 0.015080237 NA 3.8847172 -0.92971534 4.3921123 0.8162471 3.9285316 0.95650005 3.5898001 1.0399063 3.3844526 1.0569477 3.664578 0.95209175 3.884355 0.9631187 4.5188165 0.83559185 4.1856318 0.8598434 4.7464294 0.7350532 R30L,Q41H NA 5.223556 0.9145015403 FALSE
caggagcggatcaaggcggagaggaagcgcatgaggaaccgcatcgctgcctccaagtgccgaaaaaggaagctggagagaatcgccctgctggaggaaaaagtgaaaaccttgaaagctcataactcggagctggcgtccacggccaacatgctcagggaacaggtggcacagcttaaacagaaagtcatgaactaatcaa 4  False 23 32 0 59 17 26 9 7 0 4 2 6 26.1666666666667 -1.15043270529983 -1.24086646398454 NA -1.44222732450916 -1.37187878949153 -1.2364881606206 0.280934191324113 0.26988566132689 NA 0.287655170655626 0.482656467043193 0.326847970482623 -1.27556410086973 0.138491343735116 0.0525425050602828 0.0308636041036913 0.0387697811490274 0.0307840796237616 NA NA 0.0149035955242638 0.0336810857341464 0.0291380381063672 0.0529853067028766 0.0417302097049741 0.0342131569842553 0.0375182904463367 0.015360720604722 QERIKAERKRMRNRIAASKCRKRKLERIALLEEKVKTLKAHNSELASTANMLREQVAQLKQKVMNAAAAAAAAAAAAAACAAAAAAAAAAAAAAAAAAAAAAAAAAAAAAAAAAAA CEBPB AAAAAAAAAAAAAACAAAAAAAAAAAAAAAAAAAAAAAAAAAAAAAAAAAA False 3 1 1 -1.3311876 -1.3334441 -1.3445506 -1.3260231 -1.3296654 -1.3295051 -1.3351898 -1.3286698 -1.329078 -1.3561368 -1.3343451 0.009219896 0.03614199 NA 2.0572042 -1.1725204 2.4559479 -0.9859574 2.2736318 1.1123319 2.7536533 -0.87131345 2.3111978 1.0430447 2.4669006 -0.96407133 2.0740008 -1.181548 2.6381736 -0.9046606 1.976409 1.2221615 2.1656897 -1.2039356 R30L,Q41H NA 3.522895 1.06615448174 FALSE
caggagcggatcaaggcggagaggaagcgcatgaggaaccgcatcgctgcctccaagtgccgaaaaaggaagctggagagaatcgccctgctggaggaaaaagtgaaaaccttgaaagctcataactcggagctggcgtccacggccaacatgctcagggaacaggtggcacagcttaaacagaaagtcatgaactaagcaa 5  False 26 22 52 30 39 37 8 1 1 1 1 3 34.3333333333333 -1.21971345670833 -1.67133334740063 -1.81568084990322 -1.63625624779311 -1.81597168570673 -1.54875171065582 0.281850563229855 0.56947407271434 0.503495946740528 0.535831950441138 0.574115166488654 0.381860699196788 -1.50038812328826 0.174101229675031 0.0449312788389385 0.0309642772883159 -0.0103307407139069 0.0649561562919512 -0.0224250431836398 0.056395628059449 -0.00781494203977878 0.0627397095653421 -0.0196138173379011 0.0630255062478053 0.00904369235551516 0.0399716725438005 0.0125820099506691 0.0193103790738841 QERIKAERKRMRNRIAASKCRKRKLERIALLEEKVKTLKAHNSELASTANMLREQVAQLKQKVMNAAAAAAAAAAAAAAACAAAAAAAAAAAAAAAAAAAAAAAAAAAAAAAAAAA CEBPD AAAAAAAAAAAAAAACAAAAAAAAAAAAAAAAAAAAAAAAAAAAAAAAAAA False 3 1 1 -1.351697 -1.3592491 -1.3664538 -1.3676748 -1.3610499 -1.3556789 -1.3535197 -1.3709705 -1.3621246 -1.3656447 -1.3614062 0.0064012003 0.025092706 NA 4.437682 -0.5807748 5.0984287 -0.5172576 4.030654 0.67700124 4.2409954 -0.6515945 3.684344 0.72635317 4.337982 -0.59629536 4.050416 -0.6427585 4.2481337 -0.6481863 4.0957203 0.65842545 4.5943766 -0.5866899 R30L,Q41H NA 5.4874873 0.628533684 FALSE
caggagcggatcaaggcggagaggaagcgcatgaggaaccgcatcgctgcctccaagtgccgaaaaaggaagctggagagaatcgccctgctggaggaaaaagtgaaaaccttgaaagctcataactcggagctggcgtccacggccaacatgctcagggaacaggtggcacagcttaaacagaaagtcatgaactaataca 5  False 19 14 36 30 16 28 13 0 4 3 2 5 23.8333333333333 -0.989388372963555 NA -1.31985234644997 -1.33600796446815 -1.35420695246194 -1.31304265611313 0.273596389419011 NA 0.280348756368374 0.349663451967031 0.488202292742898 0.33767619427945 -1.23095934795216 0.145513723083947 0.0702349350665529 0.0300574686456932 NA NA 0.0331117690648865 0.0314013336024484 0.0273406511976009 0.0409415366216322 0.0310780260044931 0.0535941191723742 0.0337167869253592 0.0353466127621034 0.0424656115476458 0.0161396054378713 QERIKAERKRMRNRIAASKCRKRKLERIALLEEKVKTLKAHNSELASTANMLREQVAQLKQKVMNAAAAAAAAAAAAAAAACAAAAAAAAAAAAAAAAAAAAAAAAAAAAAAAAAA CEBPE AAAAAAAAAAAAAAAACAAAAAAAAAAAAAAAAAAAAAAAAAAAAAAAAAA False 3 1 1 -1.2058008 -1.2280053 -1.2367676 -1.2186931 -1.2143666 -1.2263818 -1.2259874 -1.2443604 -1.2024246 -1.2234486 -1.2226237 0.012919665 0.05064509 NA 1.5142565 -1.1279981 1.6593165 -1.0845661 1.7374408 1.0660962 1.8683832 -0.95057005 1.6153147 -1.0818352 1.8554547 -0.9635463 1.571213 -1.1456221 1.7480167 -1.0741974 1.5888548 -1.0713536 1.7914846 -0.99320555 R30L,Q41H NA 2.9005876 1.0558990648 FALSE
caggagcggatcaaggcggagaggaagcgcatgaggaaccgcatcgctgcctccaagtgccgaaaaaggaagctggagagaatcgccctgctggaggaaaaagtgaaaaccttgaaagctcataactcggagctggcgtccacggccaacatgctcagggaacaggtggcacagcttaaacagaaagtcatgaactaacaca 6  False 33 42 51 22 33 12 3 0 1 0 0 1 32.1666666666667 -1.57110708272415 NA -1.81019171912691 NA NA -1.54057201834584 0.382039660942309 NA 0.503722037751372 NA NA 0.659703865438591 -1.63772857444115 0.27639171336026 0.00632695763902943 0.0419711135609993 NA NA -0.0218102160343158 0.0564209520856655 NA NA NA NA 0.00989991029889375 0.0690551998167309 -0.00265105979209446 0.0306558935156814 QERIKAERKRMRNRIAASKCRKRKLERIALLEEKVKTLKAHNSELASTANMLREQVAQLKQKVMNAAAAAAAAAAAAAAAAACAAAAAAAAAAAAAAAAAAAAAAAAAAAAAAAAA CREB3 AAAAAAAAAAAAAAAAACAAAAAAAAAAAAAAAAAAAAAAAAAAAAAAAAA False 3 1 1 -1.4329853 -1.4408702 -1.4431076 -1.4315116 -1.4353275 -1.4263614 -1.4254646 -1.4360477 -1.429993 -1.4349343 -1.4336603 0.0056793923 0.022263218 NA 3.1151693 -1.1829392 3.5436673 -1.0972506 3.4755912 1.1609883 3.6005247 -1.0447772 3.0143664 1.2606862 4.0992613 -0.84878683 3.6451569 -0.97539735 4.2852955 -0.88028276 3.8691337 0.9523242 3.6447048 -1.0201969 R30L,Q41H NA 4.834901 1.0423629519 FALSE
caggagcggatcaaggcggagaggaagcgcatgaggaaccgcatcgctgcctccaagtgccgaaaaaggaagctggagagaatcgccctgctggaggaaaaagtgaaaaccttgaaagctcataactcggagctggcgtccacggccaacatgctcagggaacaggtggcacagcttaaacagaaagtcatgaactaacgga 5  False 12 0 54 18 29 24 1 0 1 0 0 1 22.8333333333333 -1.59618437376794 NA -1.82634933686756 NA NA -1.74750424228898 0.654318206392779 NA 0.503068608708256 NA NA 0.617027745860688 -1.74280390220978 0.334943875910565 0.00357195092688586 0.0718838030528139 NA NA -0.0236200002169441 0.05634776273525 NA NA NA NA -0.0117609390936046 0.0645880318657056 -0.0143054542746159 0.0371501868446402 QERIKAERKRMRNRIAASKCRKRKLERIALLEEKVKTLKAHNSELASTANMLREQVAQLKQKVMNAAAAAAAAAAAAAAAAAACAAAAAAAAAAAAAAAAAAAAAAAAAAAAAAAA CREB3L1 AAAAAAAAAAAAAAAAAACAAAAAAAAAAAAAAAAAAAAAAAAAAAAAAAA False 3 1 1 -1.4018608 -1.4001269 -1.3927131 -1.4056957 -1.4000257 -1.4056308 -1.4018495 -1.4056697 -1.4009203 -1.414616 -1.4029107 0.0056375256 0.0220991 NA 2.6284606 -1.1883669 3.1391683 -0.98536736 3.4206104 0.8847271 3.2252934 -1.005964 2.7848794 1.1221521 3.7134404 -0.84438604 3.5424843 -0.8878639 3.6369543 -0.87423927 3.9599779 0.79567045 3.3204546 -0.99627775 R30L,Q41H NA 4.5427866 0.9585014972 FALSE
caggagcggatcaaggcggagaggaagcgcatgaggaaccgcatcgctgcctccaagtgccgaaaaaggaagctggagagaatcgccctgctggaggaaaaagtgaaaaccttgaaagctcataactcggagctggcgtccacggccaacatgctcagggaacaggtggcacagcttaaacagaaagtcatgaactaaacga 6  False 0 11 26 13 25 1 0 0 1 0 2 0 12.6666666666667 NA NA -1.61974106730433 NA -1.48429787442986 NA NA NA 0.514900027120897 NA 0.453199837002721 NA -1.54342215220192 0.340194468283389 NA NA NA NA -0.000478198977581362 0.057672977519072 NA NA 0.0167968387203836 0.0497516018139956 NA NA 0.00780890517162525 0.0377325545238974 QERIKAERKRMRNRIAASKCRKRKLERIALLEEKVKTLKAHNSELASTANMLREQVAQLKQKVMNAAAAAAAAAAAAAAAAAAACAAAAAAAAAAAAAAAAAAAAAAAAAAAAAAA CREB3L2 AAAAAAAAAAAAAAAAAAACAAAAAAAAAAAAAAAAAAAAAAAAAAAAAAA False 3 1 1 -1.4443892 -1.4490068 -1.4521487 -1.450796 -1.4436538 -1.4482669 -1.4415711 -1.45265 -1.4406813 -1.4566988 -1.4479864 0.005272815 0.020669436 NA 2.8352 -1.4103714 2.966722 -1.4012223 3.9381309 1.1158556 2.9942296 -1.4830081 2.7682128 -1.4633096 3.5259662 -1.1427094 2.9791913 -1.3318439 3.336588 -1.2990365 2.4276686 -1.6381353 2.4167798 -1.851001 R30L,Q41H NA 4.2244825 1.413649329 FALSE
caggagcggatcaaggcggagaggaagcgcatgaggaaccgcatcgctgcctccaagtgccgaaaaaggaagctggagagaatcgccctgctggaggaaaaagtgaaaaccttgaaagctcataactcggagctggcgtccacggccaacatgctcagggaacaggtggcacagcttaaacagaaagtcatgaactaagtta 6  False 12 35 20 62 51 11 0 6 0 4 2 0 31.8333333333333 NA -1.30765026879952 NA -1.45578205768379 -1.69211991829941 NA NA 0.276906739922914 NA 0.286004920670572 0.418957819989108 NA -1.43687532643939 0.179709821822242 NA NA 0.0311521924453728 0.0315849278106644 NA NA 0.0133164934078038 0.0334878605920338 -0.00601755513101254 0.0459925642842466 NA NA 0.0196265103570331 0.0199324541771767 QERIKAERKRMRNRIAASKCRKRKLERIALLEEKVKTLKAHNSELASTANMLREQVAQLKQKVMNAAAAAAAAAAAAAAAAAAAACAAAAAAAAAAAAAAAAAAAAAAAAAAAAAA CREB3L3 AAAAAAAAAAAAAAAAAAAACAAAAAAAAAAAAAAAAAAAAAAAAAAAAAA False 3 1 1 -1.4348984 -1.4418488 -1.4396926 -1.4341264 -1.4361477 -1.428607 -1.4386821 -1.4325887 -1.4249845 -1.429867 -1.4341443 0.005276741 0.020684825 NA 3.7059844 -1.0068929 3.4061298 -1.1500343 3.4685826 1.1319951 3.6999214 -1.0355874 2.4977362 1.5303228 4.0114155 -0.8785528 2.9469748 -1.3169011 4.297826 -0.85752815 2.8275578 1.2631042 4.2520356 -0.8467062 R30L,Q41H NA 4.7170305 1.1017625135 FALSE
caggagcggatcaaggcggagaggaagcgcatgaggaaccgcatcgctgcctccaagtgccgaaaaaggaagctggagagaatcgccctgctggaggaaaaagtgaaaaccttgaaagctcataactcggagctggcgtccacggccaacatgctcagggaacaggtggcacagcttaaacagaaagtcatgaactaactta 6  False 8 14 5 49 3 9 0 0 0 1 0 1 14.6666666666667 NA NA NA -1.77034239441917 NA -1.45468738560027 NA NA NA 0.521724137975406 NA 0.686682719565411 -1.65481640599927 0.415422124476635 NA NA NA NA NA NA -0.02351487536613 0.0610878482756716 NA NA 0.0188899750630119 0.0718792399052568 -0.00454635085668825 0.046076404596886 QERIKAERKRMRNRIAASKCRKRKLERIALLEEKVKTLKAHNSELASTANMLREQVAQLKQKVMNAAAAAAAAAAAAAAAAAAAAACAAAAAAAAAAAAAAAAAAAAAAAAAAAAA CREB3L4 AAAAAAAAAAAAAAAAAAAAACAAAAAAAAAAAAAAAAAAAAAAAAAAAAA False 3 1 1 -1.4132928 -1.4247546 -1.4277549 -1.4286262 -1.4266847 -1.4407216 -1.4215585 -1.4433651 -1.4178622 -1.4224294 -1.426705 0.009342096 0.036621016 NA 3.7405465 -0.88155377 3.5285683 -0.9921008 3.2832613 -1.1014967 3.4577758 -1.0670782 3.1394331 -1.1439098 3.9066558 -0.9741724 3.1566477 -1.101111 2.7358785 -1.4560816 3.6781566 -0.93224 3.6626463 -0.9413313 R30L,Q41H NA 4.6345716 1.0591075815 FALSE
caggagcggatcaaggcggagaggaagcgcatgaggaaccgcatcgctgcctccaagtgccgaaaaaggaagctggagagaatcgccctgctggaggaaaaagtgaaaaccttgaaagctcataactcggagctggcgtccacggccaacatgctcagggaacaggtggcacagcttaaacagaaagtcatgaactaacgta 5  False 64 71 102 124 56 80 602 439 298 421 112 425 82.8333333333333 -0.234036932977599 -0.32535453381833 -0.395669408682804 -0.372650734480768 -0.546008326533118 -0.300147130555414 0.125789471894304 0.128096111273926 0.0923120435996558 0.106103109297608 0.174093371348624 0.140362696597128 -0.355982712554119 0.0491431231671702 0.153218311682266 0.0138193092220633 0.143196196454598 0.0146110796311426 0.136627750781549 0.0103396972904266 0.140138614751886 0.0124234440589652 0.119800865116167 0.0191117105140106 0.139742697300098 0.014692613713709 0.139513349474974 0.00545069290437489 QERIKAERKRMRNRIAASKCRKRKLERIALLEEKVKTLKAHNSELASTANMLREQVAQLKQKVMNAAAAAAAAAAAAAAAAAAAAAACAAAAAAAAAAAAAAAAAAAAAAAAAAAA CREB5 AAAAAAAAAAAAAAAAAAAAAACAAAAAAAAAAAAAAAAAAAAAAAAAAAA False 3 1 1 -0.40669143 -0.4455378 -0.46640348 -0.4516635 -0.4297421 -0.45138717 -0.4329393 -0.46989262 -0.40588188 -0.45043468 -0.44105738 0.022144403 0.08680607 NA -0.441108 -0.98478824 -0.37942314 -0.95613354 -0.32447308 -0.9569807 -0.37952572 0.90230715 -0.39334148 1.0044166 -0.35398412 -0.9460633 -0.38171107 1.0117706 -0.3340686 0.93872803 -0.45119303 0.9737135 -0.38397467 -0.8997804 R30L,Q41H NA 0.82333374 0.957468196115 FALSE
caggagcggatcaaggcggagaggaagcgcatgaggaaccgcatcgctgcctccaagtgccgaaaaaggaagctggagagaatcgccctgctggaggaaaaagtgaaaaccttgaaagctcataactcggagctggcgtccacggccaacatgctcagggaacaggtggcacagcttaaacagaaagtcatgaactaattca 5  False 45 25 16 56 37 35 5 0 0 7 3 1 35.6666666666667 -1.51327237641139 NA NA -1.27502333057301 -1.48038511719283 -1.86014169724906 0.302871330050588 NA NA 0.239373438703202 0.371450466416913 0.602991777025846 -1.42351532783777 0.161476314676741 0.0126807142632308 0.0332736317390977 NA NA NA NA 0.0344812448396556 0.0280278546464651 0.0172263753710121 0.0407772779024328 -0.0235513838167754 0.0631188019834963 0.0211083300886076 0.0179100908918443 QERIKAERKRMRNRIAASKCRKRKLERIALLEEKVKTLKAHNSELASTANMLREQVAQLKQKVMNAAAAAAAAAAAAAAAAAAAAAAACAAAAAAAAAAAAAAAAAAAAAAAAAAA CREBL2 AAAAAAAAAAAAAAAAAAAAAAACAAAAAAAAAAAAAAAAAAAAAAAAAAA False 3 1 1 -1.4533793 -1.4534818 -1.4618119 -1.4522346 -1.4504654 -1.4462693 -1.4554495 -1.4436204 -1.4637138 -1.4575906 -1.4538015 0.006269376 0.024575954 NA 2.9945095 -1.4483044 3.145842 -1.3800317 2.9903717 -1.6737366 3.9393485 -1.1460648 3.4831936 1.238321 4.1014395 -0.9667789 2.641279 -1.716472 3.6940837 -1.0806121 2.0631874 2.5395837 3.1006494 -1.4578056 R30L,Q41H NA 4.4210043 1.4647710606 FALSE
caggagcggatcaaggcggagaggaagcgcatgaggaaccgcatcgctgcctccaagtgccgaaaaaggaagctggagagaatcgccctgctggaggaaaaagtgaaaaccttgaaagctcataactcggagctggcgtccacggccaacatgctcagggaacaggtggcacagcttaaacagaaagtcatgaactaaagta 5  False 19 33 39 23 64 39 1 0 4 0 6 1 36.1666666666667 -1.72862482427623 NA -1.34247892732636 NA -1.43806513661846 -1.89244779090203 0.633431043699908 NA 0.278037758672907 NA 0.269928630573463 0.599805888763606 -1.46157337920235 0.176963899767062 -0.010978038921401 0.0695891264341945 NA NA 0.0305774085648221 0.0311424831244585 NA NA 0.0218721996860361 0.0296323622605526 -0.0269330583367827 0.062785315760255 0.0168871341784165 0.0196278911600639 QERIKAERKRMRNRIAASKCRKRKLERIALLEEKVKTLKAHNSELASTANMLREQVAQLKQKVMNAAAAAAAAAAAAAAAAAAAAAAAACAAAAAAAAAAAAAAAAAAAAAAAAAA CREBRF AAAAAAAAAAAAAAAAAAAAAAAACAAAAAAAAAAAAAAAAAAAAAAAAAA False 3 1 1 -1.4276584 -1.427662 -1.4516487 -1.449206 -1.447804 -1.45141 -1.4393294 -1.441548 -1.4413141 -1.4539554 -1.4431536 0.009521602 0.03732468 NA 3.593116 -0.9923183 3.7375398 -0.9527363 2.8612037 1.5276351 2.78137 -1.5690782 2.23598 1.8795495 2.6428366 -1.5659552 2.9165735 -1.3370934 3.6754713 -1.0684423 3.1160371 1.2827213 2.5803542 -1.6826745 R30L,Q41H NA 4.2196627 1.38582041304 FALSE
caggagcggatcaaggcggagaggaagcgcatgaggaaccgcatcgctgcctccaagtgccgaaaaaggaagctggagagaatcgccctgctggaggaaaaagtgaaaaccttgaaagctcataactcggagctggcgtccacggccaacatgctcagggaacaggtggcacagcttaaacagaaagtcatgaactaagtaa 5  False 8 11 18 1 12 19 0 2 2 0 1 2 11.5 NA -1.29152971288273 -1.31985234644997 NA -1.47239842478762 -1.47082861888184 NA 0.482316101194489 0.394202784788341 NA 0.643505212644248 0.482949477151415 -1.3711210284627 0.239482802500656 NA NA 0.0329909580710896 0.0550146205989421 0.0331117690648865 0.044153907841445 NA NA 0.0181031425450318 0.0706430419667494 0.0172003743983158 0.0505532472875606 0.0269196261037572 0.0265621541363934 QERIKAERKRMRNRIAASKCRKRKLERIALLEEKVKTLKAHNSELASTANMLREQVAQLKQKVMNAAAAAAAAAAAAAAAAAAAAAAAAACAAAAAAAAAAAAAAAAAAAAAAAAA CREBZF AAAAAAAAAAAAAAAAAAAAAAAAACAAAAAAAAAAAAAAAAAAAAAAAAA False 3 1 1 -1.4538337 -1.4534966 -1.4577223 -1.4431998 -1.449705 -1.4447709 -1.4410975 -1.4581311 -1.438807 -1.4517298 -1.4492494 0.006897989 0.027040118 NA 3.3069756 -1.3176403 3.0396614 -1.4284581 2.6182766 1.7955427 3.4191563 -1.2044998 3.3273857 1.2864325 3.754908 -1.0438776 4.041821 -0.9780389 3.027852 -1.5246779 3.890694 1.0073605 4.7225566 -0.89915645 R30L,Q41H NA 4.720543 1.24856848236 FALSE
caggagcggatcaaggcggagaggaagcgcatgaggaaccgcatcgctgcctccaagtgccgaaaaaggaagctggagagaatcgccctgctggaggaaaaagtgaaaaccttgaaagctcataactcggagctggcgtccacggccaacatgctcagggaacaggtggcacagcttaaacagaaagtcatgaactaaccta 6  False 0 21 11 19 5 11 0 0 1 1 0 1 11.1666666666667 NA NA -1.3765782100841 -1.51142519715026 NA -1.51459563374268 NA NA 0.544790076632435 0.556230402647486 NA 0.667169938324711 -1.46088089460862 0.336183082197762 NA NA NA NA 0.0267580124406852 0.0610209053938518 0.00680132684008419 0.0651281318420561 NA NA 0.0126190158298196 0.0698367188921945 0.0169639408731929 0.0372876329913514 QERIKAERKRMRNRIAASKCRKRKLERIALLEEKVKTLKAHNSELASTANMLREQVAQLKQKVMNAAAAAAAAAAAAAAAAAAAAAAAAAACAAAAAAAAAAAAAAAAAAAAAAAA CREM AAAAAAAAAAAAAAAAAAAAAAAAAACAAAAAAAAAAAAAAAAAAAAAAAA False 3 1 1 -1.426665 -1.4317389 -1.437274 -1.4319243 -1.4286298 -1.4335335 -1.4302491 -1.4197787 -1.4276397 -1.4307654 -1.4298198 0.0046606227 0.018269641 NA 3.0090296 -1.1780021 3.289877 -1.1099248 2.9968786 1.2865969 3.113075 -1.2118132 2.898564 1.2539877 3.172083 -1.1443018 2.9263954 -1.2513667 3.2320433 -1.056577 3.3243191 1.0919468 3.8907743 -0.930462 R30L,Q41H NA 4.3909183 1.15149790698 FALSE
caggagcggatcaaggcggagaggaagcgcatgaggaaccgcatcgctgcctccaagtgccgaaaaaggaagctggagagaatcgccctgctggaggaaaaagtgaaaaccttgaaagctcataactcggagctggcgtccacggccaacatgctcagggaacaggtggcacagcttaaacagaaagtcatgaactaatcga 5  False 18 34 26 25 16 40 2 2 2 3 3 4 26.5 -1.51327237641139 -1.60069580061126 -1.42380128470544 -1.2861798904468 -1.23601548013626 -1.48614172377309 0.476452970306575 0.411914564286207 0.380883703956159 0.360499662914564 0.43580481059068 0.340876347188857 -1.42187946342834 0.160627479835653 0.0126807142632308 0.0523434181516364 -0.00227358104821637 0.0469843810257669 0.0214686452284772 0.0426620628056147 0.0331749410150075 0.0422103313007798 0.0440529094639545 0.0478420017723905 0.0155974589487048 0.0356815921523732 0.0212897714369455 0.0178159426622016 QERIKAERKRMRNRIAASKCRKRKLERIALLEEKVKTLKAHNSELASTANMLREQVAQLKQKVMNAAAAAAAAAAAAAAAAAAAAAAAAAAACAAAAAAAAAAAAAAAAAAAAAAA DBP AAAAAAAAAAAAAAAAAAAAAAAAAAACAAAAAAAAAAAAAAAAAAAAAAA False 3 1 1 -1.4249743 -1.4315066 -1.4429886 -1.4354925 -1.4261776 -1.4369535 -1.4300544 -1.4351081 -1.4323983 -1.4294686 -1.4325123 0.0053580324 0.021003487 NA 4.3410244 -0.80857515 4.3661966 -0.8350836 4.0796247 -0.98811436 4.287957 -0.9025351 4.1587267 0.8608805 4.7647257 -0.7786104 4.2240896 -0.86585385 4.4873238 -0.8352382 3.5146863 1.0651499 3.9756498 -0.9033687 R30L,Q41H NA 5.4256144 0.8843409684 FALSE
caggagcggatcaaggcggagaggaagcgcatgaggaaccgcatcgctgcctccaagtgccgaaaaaggaagctggagagaatcgccctgctggaggaaaaagtgaaaaccttgaaagctcataactcggagctggcgtccacggccaacatgctcagggaacaggtggcacagcttaaacagaaagtcatgaactaaaata 6  False 23 2 11 29 25 4 540 31 55 358 229 19 15.6666666666667 0.0295862045564874 -0.073570113938287 -0.243779844690097 -0.0198545060575004 -0.10243909843308 -0.333559115698979 0.200729481062165 0.722585790176571 0.247108043463985 0.204588316588884 0.247813815887755 0.588679820374463 -0.0754764037232954 0.107725757596809 0.182180112704336 0.0220522650028548 0.171915586701203 0.0824206013406983 0.153640613372594 0.0276781042626244 0.181446963178666 0.0239549201063532 0.168495233056202 0.0272046309054175 0.136245262418723 0.0616206827847061 0.170625611957265 0.0119483660115359 QERIKAERKRMRNRIAASKCRKRKLERIALLEEKVKTLKAHNSELASTANMLREQVAQLKQKVMNAAAAAAAAAAAAAAAAAAAAAAAAAAAACAAAAAAAAAAAAAAAAAAAAAA DDIT3 AAAAAAAAAAAAAAAAAAAAAAAAAAAACAAAAAAAAAAAAAAAAAAAAAA False 3 1 1 -0.036137104 -0.0650239 -0.07692516 -0.06471455 -0.05344498 -0.06811702 -0.043942094 -0.08334172 -0.029073477 -0.062437057 -0.058315706 0.017476754 0.06850888 NA -1.4509366 1.0321794 -1.4011587 1.0232692 -1.2869911 -1.0780103 -1.450119 0.9854592 -1.3411801 1.0953186 -1.4346418 0.96784955 -1.3949288 -1.0765232 -1.3456402 1.0298731 -1.4808803 1.0369854 -1.5186452 0.9418044 R30L,Q41H NA -0.20489812 1.026727244 FALSE
caggagcggatcaaggcggagaggaagcgcatgaggaaccgcatcgctgcctccaagtgccgaaaaaggaagctggagagaatcgccctgctggaggaaaaagtgaaaaccttgaaagctcataactcggagctggcgtccacggccaacatgctcagggaacaggtggcacagcttaaacagaaagtcatgaactaatgaa 3  False 15 54 16 69 50 39 275 994 62 566 806 611 40.5 -0.0417029663791346 -0.0264710015355728 -0.315833130599824 -0.131564853569426 0.0623187056305236 0.0227158537078887 0.2474638664696 0.143513712191245 0.208357049262244 0.136116318011303 0.176673280810087 0.191452078451898 -0.0682177219981552 0.0704977181175838 0.174348240270912 0.0271865335034102 0.177287872206424 0.0163696638105047 0.145570061188546 0.0233376787436449 0.168366976528801 0.0159376428600463 0.18658209892476 0.0193949291247933 0.17353872163733 0.0200404487914206 0.171430706188654 0.0078192305892117 QERIKAERKRMRNRIAASKCRKRKLERIALLEEKVKTLKAHNSELASTANMLREQVAQLKQKVMNAAAAAAAAAAAAAAAAAAAAAAAAAAAAAAAAAAAAAAAAAAAAAAAAAAA FOS AAAAAAAAAAAAAAAAAAAAAAAAAAAAAAAAAAAAAAAAAAAAAAAAAAA False 2 1 1 -0.10699546 -0.14127326 -0.15288615 -0.1455636 -0.13109457 -0.15057933 -0.13152468 -0.15960371 -0.10909581 -0.1434871 -0.13721037 0.017715972 0.06944661 2 -1.2665927 -0.9855633 -1.1975245 -0.9802675 -1.1554132 0.9818175 -1.247051 -0.9259659 -1.1958416 1.0031701 -1.2068968 -0.9261728 -1.1458421 -1.0434102 -1.1600014 -0.97534174 -1.2417648 1.0063037 -1.2392125 -0.9332268 R30L,Q41H NA 0 0.976123954 FALSE
caggagcggatcaaggcggagaggaagcgcatgaggaaccgcatcgctgcctccaagtgccgaaaaaggaagctggagagaatcgccctgctggaggaaaaagtgaaaaccttgaaagctcataactcggagctggcgtccacggccaacatgctcagggaacaggtggcacagcttaaacagaaagtcatgaactaaaaga 6  False 16 19 4 17 23 12 397 601 21 180 148 45 15.1666666666667 0.0455161667987726 0.121857344269745 -0.229987775085774 -0.0618039774616659 -0.205374546362808 -0.404130643553304 0.239150342285328 0.236008018230256 0.405226625706294 0.265775281058481 0.259229407507858 0.344613341121397 -0.0728112434834371 0.112518531323131 0.183930188213889 0.026273204592036 0.194206709558814 0.026919880031146 0.155185436985596 0.0453886673985378 0.176535166392099 0.0311192043130843 0.157195133188968 0.0284578175184373 0.128858113104216 0.0360727659445017 0.170921217304914 0.0124799548902782 QERIKAERKRMRNRIAASKCRKRKLERIALLEEKVKTLKAHNSELASTANMLREQVAQLKQKVMNAAAAAAAAAAAAAAAAAAAAAAAAAAAAACAAAAAAAAAAAAAAAAAAAAA FOSB AAAAAAAAAAAAAAAAAAAAAAAAAAAAACAAAAAAAAAAAAAAAAAAAAA False 3 1 1 -0.14350688 -0.17606556 -0.18988442 -0.17480707 -0.15738404 -0.17414725 -0.1630106 -0.18985784 -0.14062297 -0.1654402 -0.16747269 0.01698578 0.06658426 NA -1.2921039 0.8764181 -1.2782576 0.8343606 -1.1561017 -0.88440335 -1.3560678 0.78517866 -1.2699933 -0.87944174 -1.292601 -0.81004447 -1.1980814 0.91578555 -1.2624779 0.82319695 -1.3855333 0.829026 -1.3819742 0.78788257 R30L,Q41H NA -0.08170516 0.842573802 FALSE
caggagcggatcaaggcggagaggaagcgcatgaggaaccgcatcgctgcctccaagtgccgaaaaaggaagctggagagaatcgccctgctggaggaaaaagtgaaaaccttgaaagctcataactcggagctggcgtccacggccaacatgctcagggaacaggtggcacagcttaaacagaaagtcatgaactaataga 5  False 46 18 29 21 35 14 249 63 109 42 77 42 27.1666666666667 -0.393289437524804 -0.481259194948742 -0.324453105681411 -0.517281028939136 -0.518225786794351 -0.470747940178125 0.148364952353384 0.250241071763335 0.157551991777893 0.249432779810093 0.21720633216064 0.322032077937389 -0.420340265762586 0.0820344490792332 0.135722732985703 0.0162994654752258 0.12541317871902 0.0285433506931197 0.144604554094139 0.0176471004103443 0.123204083951329 0.0292056868734263 0.122850790869905 0.0238445870161903 0.121884877125647 0.0337090483388012 0.132375153202363 0.00909882320644187 QERIKAERKRMRNRIAASKCRKRKLERIALLEEKVKTLKAHNSELASTANMLREQVAQLKQKVMNAAAAAAAAAAAAAAAAAAAAAAAAAAAAAACAAAAAAAAAAAAAAAAAAAA FOSL1 AAAAAAAAAAAAAAAAAAAAAAAAAAAAAACAAAAAAAAAAAAAAAAAAAA False 3 1 1 -0.5290933 -0.5704993 -0.59007466 -0.5790967 -0.5504176 -0.5621882 -0.5502055 -0.585919 -0.5319051 -0.56638247 -0.56157815 0.021092694 0.08268336 NA -0.157624 -0.9523479 -0.0792954 -0.91827285 -0.025716305 0.95654726 -0.05377853 -0.8693351 -0.117562056 0.9682404 -0.08872032 -0.9066266 -0.11318493 -1.0014759 -0.04722607 -0.93856907 -0.15380514 0.9452793 -0.08893025 -0.87105757 R30L,Q41H NA 1.1130297 0.9327751907 FALSE
caggagcggatcaaggcggagaggaagcgcatgaggaaccgcatcgctgcctccaagtgccgaaaaaggaagctggagagaatcgccctgctggaggaaaaagtgaaaaccttgaaagctcataactcggagctggcgtccacggccaacatgctcagggaacaggtggcacagcttaaacagaaagtcatgaactaagaga 6  False 24 16 0 12 2 27 252 302 1 126 75 186 13.5 -0.202333901031606 -0.0195984168026109 NA -0.0640910013953352 0.308423037207104 -0.222572301297855 0.198629109033191 0.257405315383173 NA 0.315463866188697 0.858888348398889 0.229709295792427 -0.139392268591683 0.118850328628061 0.156701226389999 0.021821516832021 0.178071782676512 0.0293605287712467 NA NA 0.176267382402642 0.0369371615984161 0.213599065193493 0.0942874812021729 0.147862924595671 0.0240450634773235 0.163536405397682 0.0131822440493234 QERIKAERKRMRNRIAASKCRKRKLERIALLEEKVKTLKAHNSELASTANMLREQVAQLKQKVMNAAAAAAAAAAAAAAAAAAAAAAAAAAAAAAACAAAAAAAAAAAAAAAAAAA FOSL2 AAAAAAAAAAAAAAAAAAAAAAAAAAAAAAACAAAAAAAAAAAAAAAAAAA False 3 1 1 0.014101863 0.0029008389 -0.022629142 -0.016383767 0.0057501793 -0.0053362846 0.004115343 -0.01513207 0.012396216 -0.0080024 -0.0028219223 0.0126197 0.049469225 NA -1.9413023 0.87647843 -1.904522 0.89594245 -1.8174107 -0.87749445 -1.9724733 0.82012665 -1.8478498 0.9252207 -1.9587104 0.8314263 -1.7848558 0.9514792 -1.8414315 0.8970004 -1.9134102 -0.89219344 -2.0362206 0.8071201 R30L,Q41H NA -0.69620466 0.877448208 FALSE
caggagcggatcaaggcggagaggaagcgcatgaggaaccgcatcgctgcctccaagtgccgaaaaaggaagctggagagaatcgccctgctggaggaaaaagtgaaaaccttgaaagctcataactcggagctggcgtccacggccaacatgctcagggaacaggtggcacagcttaaacagaaagtcatgaactaattga 5  False 21 27 2 30 16 9 4 1 0 2 3 1 17.5 -1.35792979262412 -1.7274409566021 NA -1.44682067238464 -1.23601548013626 -1.45468738560027 0.362849554567836 0.561857331825737 NA 0.404323344625949 0.43580481059068 0.686682719565411 -1.41057755355674 0.203001979378308 0.0297467466456102 0.0398628765996743 -0.0167305661090949 0.064087364831021 NA NA 0.0143657677381396 0.0473415763868421 0.0440529094639545 0.0478420017723905 0.0188899750630119 0.0718792399052568 0.0225433189523009 0.0225158959638648 QERIKAERKRMRNRIAASKCRKRKLERIALLEEKVKTLKAHNSELASTANMLREQVAQLKQKVMNAAAAAAAAAAAAAAAAAAAAAAAAAAAAAAAACAAAAAAAAAAAAAAAAAA HLF AAAAAAAAAAAAAAAAAAAAAAAAAAAAAAAACAAAAAAAAAAAAAAAAAA False 3 1 1 -1.4043994 -1.4064305 -1.4171481 -1.4058688 -1.3920908 -1.4032938 -1.4079092 -1.3968745 -1.4045074 -1.4106709 -1.4049194 0.0068889563 0.02700471 NA 3.0028002 -1.052305 3.410451 -0.93354434 3.657 0.93011624 3.561198 -0.91185147 3.5804608 -0.8428558 3.6188426 -0.8574208 3.1962905 -1.0125914 4.449683 -0.6865939 3.2109501 0.9978466 3.4898248 -0.92953765 R30L,Q41H NA 4.723365 0.91546634026 FALSE
caggagcggatcaaggcggagaggaagcgcatgaggaaccgcatcgctgcctccaagtgccgaaaaaggaagctggagagaatcgccctgctggaggaaaaagtgaaaaccttgaaagctcataactcggagctggcgtccacggccaacatgctcagggaacaggtggcacagcttaaacagaaagtcatgaactaaataa 5  False 0 4 0 18 34 25 39 298 1 455 1106 2373 13.5 NA 0.35655222479603 NA 0.176014860612279 0.266973386359956 0.560535568601582 NA 0.508148356699228 NA 0.256970644158932 0.211894485688091 0.234600270756341 0.339349491495751 0.129686464301799 NA NA 0.220976808621837 0.0579611358247216 NA NA 0.204380995327164 0.0300882834031774 0.209048784377165 0.0232614604370919 0.229835569091255 0.0245570314543599 0.216635885987466 0.0143841303768726 QERIKAERKRMRNRIAASKCRKRKLERIALLEEKVKTLKAHNSELASTANMLREQVAQLKQKVMNAAAAAAAAAAAAAAAAAAAAAAAAAAAAAAAAACAAAAAAAAAAAAAAAAA JDP2 AAAAAAAAAAAAAAAAAAAAAAAAAAAAAAAAACAAAAAAAAAAAAAAAAA False 3 1 1 0.26464188 0.24879777 0.25589347 0.25714982 0.25929844 0.2601807 0.25429595 0.24968016 0.2661506 0.25655305 0.2572642 0.005641598 0.022115063 NA -4.1693025 1.056268 -4.23477 1.0241175 -3.9148116 1.1973797 -4.0676584 1.1665679 -3.7157238 1.2949703 -4.151394 1.0351794 -3.8942332 1.140936 -3.9140801 1.210674 -3.8532853 1.2221905 -4.1303825 1.0887735 R30L,Q41H NA -2.79895 1.143705674 FALSE
caggagcggatcaaggcggagaggaagcgcatgaggaaccgcatcgctgcctccaagtgccgaaaaaggaagctggagagaatcgccctgctggaggaaaaagtgaaaaccttgaaagctcataactcggagctggcgtccacggccaacatgctcagggaacaggtggcacagcttaaacagaaagtcatgaactaataaa 4  False 41 46 0 39 35 64 172 246 0 168 61 170 37.5 -0.466750266575122 -0.365115694107525 NA -0.307591910356828 -0.586124412848294 -0.507079354498557 0.158020446032347 0.157285346883567 NA 0.180087048525491 0.219472407543461 0.157893641328568 -0.438175365239183 0.0762101948697072 0.127652280847956 0.0173602239857105 0.138660902811142 0.0179405034647251 NA NA 0.147756248838167 0.0210861056561989 0.115396981024133 0.0240933533901419 0.1180818479076 0.0165276838941767 0.130396979169036 0.00845282801836342 QERIKAERKRMRNRIAASKCRKRKLERIALLEEKVKTLKAHNSELASTANMLREQVAQLKQKVMNAAAAAAAAAAAAAAAAAAAAAAAAAAAAAAAAAACAAAAAAAAAAAAAAAA JUN AAAAAAAAAAAAAAAAAAAAAAAAAAAAAAAAAACAAAAAAAAAAAAAAAA False 3 1 1 -0.3582511 -0.39382243 -0.42797756 -0.41832137 -0.3835883 -0.40353894 -0.39517093 -0.4209051 -0.3713447 -0.40486336 -0.39777836 0.022204066 0.08703994 NA -0.53549784 1.0293243 -0.51223296 0.9500027 -0.40880024 0.9819408 -0.44071048 0.9570651 -0.47522336 1.065266 -0.476974 -0.9386105 -0.4438064 -1.0741053 -0.4603451 -0.93448806 -0.5238941 0.9977446 -0.48350328 -0.93846214 R30L,Q41H NA 0.7295153 0.986700946827 FALSE
caggagcggatcaaggcggagaggaagcgcatgaggaaccgcatcgctgcctccaagtgccgaaaaaggaagctggagagaatcgccctgctggaggaaaaagtgaaaaccttgaaagctcataactcggagctggcgtccacggccaacatgctcagggaacaggtggcacagcttaaacagaaagtcatgaactaacaga 6  False 13 5 1 2 12 22 0 0 0 0 0 5 9.16666666666667 NA NA NA NA NA -1.24104611317472 NA NA NA NA NA 0.356036778607331 -1.24104611317472 0.356036778607331 NA NA NA NA NA NA NA NA NA NA 0.041253101200887 0.0372685263447544 0.0413468413905343 0.0394896990215695 QERIKAERKRMRNRIAASKCRKRKLERIALLEEKVKTLKAHNSELASTANMLREQVAQLKQKVMNAAAAAAAAAAAAAAAAAAAAAAAAAAAAAAAAAAACAAAAAAAAAAAAAAA JUNB AAAAAAAAAAAAAAAAAAAAAAAAAAAAAAAAAAACAAAAAAAAAAAAAAA False 3 1 1 -1.2231992 -1.2604789 -1.2527671 -1.2480416 -1.241995 -1.2599813 -1.2372831 -1.2723255 -1.2236365 -1.2469075 -1.2466614 0.015834488 0.062071193 NA 1.3052845 -1.368438 1.4444275 -1.3579446 1.5176237 1.2735872 1.519223 -1.2632291 1.412997 1.3295318 1.6069565 -1.215026 1.3806674 -1.3429183 1.5166844 -1.3353021 1.3673646 1.3149853 1.5430689 -1.2262182 R30L,Q41H NA 2.667044 1.302718083 FALSE
caggagcggatcaaggcggagaggaagcgcatgaggaaccgcatcgctgcctccaagtgccgaaaaaggaagctggagagaatcgccctgctggaggaaaaagtgaaaaccttgaaagctcataactcggagctggcgtccacggccaacatgctcagggaacaggtggcacagcttaaacagaaagtcatgaactaaatga 6  False 15 10 26 56 24 34 23 6 13 43 11 21 27.5 -0.756824421484612 -0.964430284668874 -0.89467771341147 -0.778908639483105 -0.975471111100481 -0.94257574272705 0.274455083090354 0.387039062896366 0.208547188042309 0.166508205365285 0.298316162149618 0.237627074422987 -0.859627766899697 0.0962432704253518 0.0957845546888765 0.030151805263795 0.070301035210853 0.044146996439639 0.0807347750103722 0.0233589758285364 0.0925705237720799 0.019496180539932 0.0726550814966617 0.0327487031153942 0.0724958028893706 0.0248738653293098 0.0836517284154707 0.01067478982597 QERIKAERKRMRNRIAASKCRKRKLERIALLEEKVKTLKAHNSELASTANMLREQVAQLKQKVMNAAAAAAAAAAAAAAAAAAAAAAAAAAAAAAAAAAAACAAAAAAAAAAAAAA JUND AAAAAAAAAAAAAAAAAAAAAAAAAAAAAAAAAAAACAAAAAAAAAAAAAA False 3 1 1 -0.85370076 -0.9043671 -0.92523885 -0.92054987 -0.8866378 -0.9016027 -0.87706435 -0.91886085 -0.8601838 -0.90104306 -0.89492494 0.024974955 0.09790183 NA 0.51830506 1.166961 0.64515686 -1.1179429 0.6792456 -1.1497931 0.6939781 1.1139513 0.56766284 1.2002418 0.66032934 -1.0891576 0.5665659 1.1598262 0.6779046 -1.1137667 0.5475298 1.1369699 0.68421054 -1.0457929 R30L,Q41H NA 1.829703 1.129440319 FALSE
caggagcggatcaaggcggagaggaagcgcatgaggaaccgcatcgctgcctccaagtgccgaaaaaggaagctggagagaatcgccctgctggaggaaaaagtgaaaaccttgaaagctcataactcggagctggcgtccacggccaacatgctcagggaacaggtggcacagcttaaacagaaagtcatgaactaaggaa 4  False 22 22 64 0 8 35 7 3 4 0 0 0 25.1666666666667 -1.21005198100355 -1.3703460882264 -1.48249706120814 NA NA NA 0.303117343682141 0.374204093142368 0.266938391506081 NA NA NA -1.36502195316634 0.176613885460012 0.0459926945384808 0.0333006589488957 0.0240008933069714 0.0426829959850277 0.0148942423921967 0.029899264015173 NA NA NA NA NA NA 0.0275961029798404 0.0195890694414406 QERIKAERKRMRNRIAASKCRKRKLERIALLEEKVKTLKAHNSELASTANMLREQVAQLKQKVMNAAAAAAAAAAAAAAAAAAAAAAAAAAAAAAAAAAAAACAAAAAAAAAAAAA MAF AAAAAAAAAAAAAAAAAAAAAAAAAAAAAAAAAAAAACAAAAAAAAAAAAA False 3 1 1 -1.3559877 -1.3581487 -1.3863454 -1.372315 -1.3699869 -1.3879002 -1.3750429 -1.3840282 -1.3540174 -1.374659 -1.3718431 0.012450561 0.048806198 NA 3.4630654 -0.7551122 4.2244306 -0.62189204 3.7036176 0.7955859 3.5400732 -0.79437155 2.8531873 0.96886873 3.2343564 -0.8993408 2.9928985 -0.9399967 3.5391192 -0.8181215 3.0013912 0.8733263 3.2935543 -0.8458315 R30L,Q41H NA 4.5901833 0.8312447145 FALSE
caggagcggatcaaggcggagaggaagcgcatgaggaaccgcatcgctgcctccaagtgccgaaaaaggaagctggagagaatcgccctgctggaggaaaaagtgaaaaccttgaaagctcataactcggagctggcgtccacggccaacatgctcagggaacaggtggcacagcttaaacagaaagtcatgaactaaggga 5  False 34 37 24 20 14 32 4 0 3 0 1 1 26.8333333333333 -1.49679891938707 NA -1.28655727860925 NA -1.5173327371229 -1.83338887503456 0.340159702794779 NA 0.327095541904213 NA 0.62981295852975 0.605889223731325 -1.45391433032462 0.207461739968058 0.0144904984458591 0.0373701554431842 NA NA 0.0368410865982552 0.0366373525756311 NA NA 0.0131703207905595 0.0691399267424682 -0.0207510038577227 0.0634220952817281 0.0177366349972823 0.0230105488030642 QERIKAERKRMRNRIAASKCRKRKLERIALLEEKVKTLKAHNSELASTANMLREQVAQLKQKVMNAAAAAAAAAAAAAAAAAAAAAAAAAAAAAAAAAAAAAACAAAAAAAAAAAA MAFA AAAAAAAAAAAAAAAAAAAAAAAAAAAAAAAAAAAAAACAAAAAAAAAAAA False 3 1 1 -1.3843442 -1.3976555 -1.40721 -1.4119413 -1.3930522 -1.3979653 -1.3891387 -1.3952612 -1.3984337 -1.4070445 -1.3982046 0.0085496 0.033514433 NA 3.7328346 -0.77725476 3.668881 -0.8339526 3.355381 0.96350724 3.3016431 -1.0142202 4.0117083 0.7553548 4.618628 -0.6564199 3.4785347 -0.8553705 4.5174274 -0.6715672 3.5397618 0.88012344 3.8296518 -0.8324824 R30L,Q41H NA 5.0110598 0.8240253213 FALSE
caggagcggatcaaggcggagaggaagcgcatgaggaaccgcatcgctgcctccaagtgccgaaaaaggaagctggagagaatcgccctgctggaggaaaaagtgaaaaccttgaaagctcataactcggagctggcgtccacggccaacatgctcagggaacaggtggcacagcttaaacagaaagtcatgaactaacgaa 4  False 3 10 14 6 36 19 1 0 0 0 5 1 14.6666666666667 -1.19664458519166 NA NA NA -1.32349477964713 -1.67776084282499 0.804458967069977 NA NA NA 0.316768703413099 0.628539296541466 -1.37339552290145 0.266857896268585 0.047465639339003 0.0883783599293815 NA NA NA NA NA NA 0.0344495625055436 0.0347743955593028 -0.00446047499418253 0.0657930156078171 0.026667351321462 0.0295984534137077 QERIKAERKRMRNRIAASKCRKRKLERIALLEEKVKTLKAHNSELASTANMLREQVAQLKQKVMNAAAAAAAAAAAAAAAAAAAAAAAAAAAAAAAAAAAAAAACAAAAAAAAAAA MAFB AAAAAAAAAAAAAAAAAAAAAAAAAAAAAAAAAAAAAAACAAAAAAAAAAA False 3 1 1 -1.4054446 -1.41214 -1.4190358 -1.4007258 -1.4126031 -1.4127773 -1.4120219 -1.426246 -1.4028323 -1.4134498 -1.4117275 0.0075198063 0.029477641 NA 4.374485 -0.7258363 4.0369487 -0.81074095 3.236208 1.0619419 4.1357594 -0.7660837 3.868693 0.85821474 5.057153 -0.6411042 3.419681 -0.9659357 2.8253832 -1.2539537 4.019971 0.7907691 4.8130198 -0.6832974 R30L,Q41H NA 5.1843443 0.855787781 FALSE
caggagcggatcaaggcggagaggaagcgcatgaggaaccgcatcgctgcctccaagtgccgaaaaaggaagctggagagaatcgccctgctggaggaaaaagtgaaaaccttgaaagctcataactcggagctggcgtccacggccaacatgctcagggaacaggtggcacagcttaaacagaaagtcatgaactaaggta 5  False 4 22 18 0 9 1 1 0 0 0 4 0 9 -1.27955658254821 NA NA NA -0.984440927666686 NA 0.757724834535522 NA NA NA 0.486733270849554 NA -1.07064412327502 0.409521851848694 0.0383568760026581 0.0832441192096081 NA NA NA NA NA NA 0.0716703884193256 0.0534328521410861 NA NA 0.0602469205344283 0.0454219778516099 QERIKAERKRMRNRIAASKCRKRKLERIALLEEKVKTLKAHNSELASTANMLREQVAQLKQKVMNAAAAAAAAAAAAAAAAAAAAAAAAAAAAAAAAAAAAAAAACAAAAAAAAAA MAFF AAAAAAAAAAAAAAAAAAAAAAAAAAAAAAAAAAAAAAAACAAAAAAAAAA False 3 1 1 -1.4123697 -1.4145762 -1.420698 -1.4183165 -1.4101145 -1.4173924 -1.4053965 -1.4127939 -1.4085102 -1.4236932 -1.4143862 0.005687912 0.022296615 NA 4.1346035 -0.7938768 4.560726 -0.7264851 3.7326422 0.92928314 3.6320841 -0.95437634 3.9685442 0.82616395 4.0168033 -0.82578766 4.6722527 -0.6844116 3.621122 -0.9091051 3.4466412 0.947779 3.1766 -1.0930471 R30L,Q41H NA 5.101816 0.8690315817 FALSE
caggagcggatcaaggcggagaggaagcgcatgaggaaccgcatcgctgcctccaagtgccgaaaaaggaagctggagagaatcgccctgctggaggaaaaagtgaaaaccttgaaagctcataactcggagctggcgtccacggccaacatgctcagggaacaggtggcacagcttaaacagaaagtcatgaactaagtga 6  False 26 7 29 1 99 54 1 0 6 0 78 3 36 -1.81902313957274 NA -1.14411268044983 NA -0.817553851626834 -1.66161960954341 0.623554880937328 NA 0.250272714690418 NA 0.141704564664849 0.367003178929861 -1.0030813185136 0.114888085404417 -0.0209092537792372 0.0685041250816315 NA NA 0.0527960364422034 0.0280325730971239 NA NA 0.0899910025880083 0.0155561156487989 -0.00277087432948639 0.0384164458965659 0.0677406262002243 0.0127427731807126 QERIKAERKRMRNRIAASKCRKRKLERIALLEEKVKTLKAHNSELASTANMLREQVAQLKQKVMNAAAAAAAAAAAAAAAAAAAAAAAAAAAAAAAAAAAAAAAAACAAAAAAAAA MAFG AAAAAAAAAAAAAAAAAAAAAAAAAAAAAAAAAAAAAAAAACAAAAAAAAA False 3 1 1 -1.3985841 -1.399079 -1.4094789 -1.4220833 -1.4124315 -1.423207 -1.4162012 -1.4193451 -1.3983742 -1.4199197 -1.4118705 0.01000316 0.039212387 NA 3.502577 -0.87891126 4.51395 -0.6820803 4.2121663 0.77611977 3.825281 -0.926108 4.1290836 0.8033875 4.616884 -0.74063814 4.125508 -0.8181889 3.1655211 -1.0762362 3.4724638 0.8969408 3.748877 -0.90717435 R30L,Q41H NA 5.1368456 0.850578546098 FALSE
caggagcggatcaaggcggagaggaagcgcatgaggaaccgcatcgctgcctccaagtgccgaaaaaggaagctggagagaatcgccctgctggaggaaaaagtgaaaaccttgaaagctcataactcggagctggcgtccacggccaacatgctcagggaacaggtggcacagcttaaacagaaagtcatgaactaactga 6  False 17 13 25 33 38 67 4 0 1 2 3 6 32.1666666666667 -1.29702902509893 NA -1.60865410305755 -1.4728687315269 -1.48815880554223 -1.51908504305387 0.376132832204483 NA 0.515801461313069 0.39997427763938 0.370045723247033 0.275775683191999 -1.47251781229432 0.163235173775998 0.0364373426519177 0.0413221857006584 NA NA 0.000763630904104418 0.0577739454568497 0.0113158419844012 0.0468323510608926 0.016372991464383 0.0406230672934859 0.0121490821621777 0.0288671112981249 0.0156732360793096 0.0181051741546541 QERIKAERKRMRNRIAASKCRKRKLERIALLEEKVKTLKAHNSELASTANMLREQVAQLKQKVMNAAAAAAAAAAAAAAAAAAAAAAAAAAAAAAAAAAAAAAAAAACAAAAAAAA MAFK AAAAAAAAAAAAAAAAAAAAAAAAAAAAAAAAAAAAAAAAAACAAAAAAAA False 3 1 1 -1.458724 -1.4639497 -1.4582378 -1.4544935 -1.4623106 -1.4672422 -1.4685701 -1.4704324 -1.4610908 -1.4552593 -1.462031 0.0055089616 0.02159513 NA 2.9924848 -1.5398272 3.0425286 -1.6351812 4.2330866 1.1185429 4.4772367 1.0371394 2.2155228 2.274884 2.371012 -2.1074128 1.9195776 3.0035887 2.5544968 2.3112907 3.1695607 1.5739137 4.3358216 1.0153385 R30L,Q41H NA 4.336747 1.761711945 FALSE
caggagcggatcaaggcggagaggaagcgcatgaggaaccgcatcgctgcctccaagtgccgaaaaaggaagctggagagaatcgccctgctggaggaaaaagtgaaaaccttgaaagctcataactcggagctggcgtccacggccaacatgctcagggaacaggtggcacagcttaaacagaaagtcatgaactaagaca 6  False 11 7 12 32 43 16 4 3 3 1 2 0 20.1666666666667 -1.17156729414787 -1.05661372129475 -1.09061749601036 -1.65389448138995 -1.64238325620217 NA 0.411807809405908 0.489632899635852 0.363531123217382 0.533583210428374 0.425285939459545 NA -1.29171849471984 0.193615266623356 0.0502206460511466 0.0452414607720316 0.0597862778164402 0.0558491996006665 0.0587879308043137 0.0407184330791972 -0.00988017471618108 0.0624764081792029 -0.000557538586028056 0.0466872557965092 NA NA 0.0357265313097885 0.0214747718897034 QERIKAERKRMRNRIAASKCRKRKLERIALLEEKVKTLKAHNSELASTANMLREQVAQLKQKVMNAAAAAAAAAAAAAAAAAAAAAAAAAAAAAAAAAAAAAAAAAAACAAAAAAA NFE2 AAAAAAAAAAAAAAAAAAAAAAAAAAAAAAAAAAAAAAAAAAACAAAAAAA False 3 1 1 -1.421328 -1.4167607 -1.4169374 -1.418114 -1.4152858 -1.4215822 -1.4108137 -1.4204385 -1.4164301 -1.418637 -1.4176328 0.003215646 0.012605332 NA 5.136297 -0.6695577 4.279301 -0.7830355 4.6928906 0.72398317 4.148013 -0.8347189 3.4598844 0.9730894 4.00896 -0.8455619 4.0686607 -0.80694354 4.132249 -0.829398 4.205799 0.8089843 4.854037 -0.69585305 R30L,Q41H NA 5.504224 0.797112533 FALSE
caggagcggatcaaggcggagaggaagcgcatgaggaaccgcatcgctgcctccaagtgccgaaaaaggaagctggagagaatcgccctgctggaggaaaaagtgaaaaccttgaaagctcataactcggagctggcgtccacggccaacatgctcagggaacaggtggcacagcttaaacagaaagtcatgaactaagcta 6  False 10 22 11 12 16 12 0 2 1 0 0 4 13.8333333333333 NA -1.48143153014168 -1.3765782100841 NA NA -1.12670757045955 NA 0.43138927590616 0.544790076632435 NA NA 0.438722025148719 -1.32386373224383 0.267852213349676 NA NA 0.0113301086785913 0.0492057330983852 0.0267580124406852 0.0610209053938518 NA NA NA NA 0.0532216090838903 0.045923691974283 0.0321611531492387 0.029708737756853 QERIKAERKRMRNRIAASKCRKRKLERIALLEEKVKTLKAHNSELASTANMLREQVAQLKQKVMNAAAAAAAAAAAAAAAAAAAAAAAAAAAAAAAAAAAAAAAAAAAACAAAAAA NFE2L1 AAAAAAAAAAAAAAAAAAAAAAAAAAAAAAAAAAAAAAAAAAAACAAAAAA False 3 1 1 -1.4400434 -1.4492885 -1.4502027 -1.4551522 -1.4401479 -1.4508606 -1.4414121 -1.4448047 -1.4313945 -1.4291959 -1.4432503 0.008486318 0.03326637 NA 3.6286232 -1.0659208 3.407146 -1.2232285 3.738306 1.1517968 3.4676359 -1.3508756 3.4759114 1.1328844 3.2792788 -1.2559414 3.5331206 -1.1216257 3.8744707 -1.0403564 3.9007561 0.95331275 4.9170966 -0.7291968 R30L,Q41H NA 4.927849 1.1025139082 FALSE
caggagcggatcaaggcggagaggaagcgcatgaggaaccgcatcgctgcctccaagtgccgaaaaaggaagctggagagaatcgccctgctggaggaaaaagtgaaaaccttgaaagctcataactcggagctggcgtccacggccaacatgctcagggaacaggtggcacagcttaaacagaaagtcatgaactaatata 5  False 13 18 29 17 19 59 2 1 3 0 2 2 25.8333333333333 -1.41948335099647 -1.61635551468681 -1.34005246304872 NA -1.4043006213857 -1.80910394024382 0.495708840615714 0.578481796856981 0.320395035929747 NA 0.473169225744867 0.431948625505003 -1.48839996149513 0.193798720880188 0.0229844346328799 0.0544588799795193 -0.00405978148071473 0.0659836080501241 0.0308491922361449 0.0358868415830555 NA NA 0.02557881778284 0.0519438115105807 -0.0182089526247866 0.0452146792030383 0.0139116728660684 0.0214951196566247 QERIKAERKRMRNRIAASKCRKRKLERIALLEEKVKTLKAHNSELASTANMLREQVAQLKQKVMNAAAAAAAAAAAAAAAAAAAAAAAAAAAAAAAAAAAAAAAAAAAAACAAAAA NFE2L2 AAAAAAAAAAAAAAAAAAAAAAAAAAAAAAAAAAAAAAAAAAAAACAAAAA False 3 1 1 -1.4014546 -1.4134233 -1.4248862 -1.4158767 -1.4069757 -1.406062 -1.4115404 -1.4243784 -1.3975457 -1.4055322 -1.4107674 0.009091044 0.035636894 NA 4.3375683 -0.7188084 3.9733095 -0.82903224 4.589392 0.77437353 3.7617133 -0.9090946 4.1288624 0.7819358 4.4351826 -0.7083632 3.7838912 -0.8708425 3.8209925 -0.91712505 4.2440033 0.7311626 4.5931506 -0.68921506 R30L,Q41H NA 5.372421 0.7929952919 FALSE
caggagcggatcaaggcggagaggaagcgcatgaggaaccgcatcgctgcctccaagtgccgaaaaaggaagctggagagaatcgccctgctggaggaaaaagtgaaaaccttgaaagctcataactcggagctggcgtccacggccaacatgctcagggaacaggtggcacagcttaaacagaaagtcatgaactaagata 6  False 8 9 1 25 18 49 4 0 0 0 0 2 18.3333333333333 -1.07978668826007 NA NA NA NA -1.75365992621392 0.446600824663161 NA NA NA NA 0.437153102240635 -1.42392648855535 0.312400637351419 0.0603037202087167 0.0490638429584514 NA NA NA NA NA NA NA NA -0.0124052918186901 0.0457594633095884 0.0210627263365172 0.0346498111554928 QERIKAERKRMRNRIAASKCRKRKLERIALLEEKVKTLKAHNSELASTANMLREQVAQLKQKVMNAAAAAAAAAAAAAAAAAAAAAAAAAAAAAAAAAAAAAAAAAAAAAACAAAA NFE2L3 AAAAAAAAAAAAAAAAAAAAAAAAAAAAAAAAAAAAAAAAAAAAAACAAAA False 3 1 1 -1.457319 -1.4394879 -1.4544398 -1.4482001 -1.4561541 -1.455729 -1.4399248 -1.44353 -1.4419411 -1.4545845 -1.4491311 0.007299157 0.028612696 NA 2.6186805 -1.7296681 3.4643064 -1.1109936 3.4797053 1.2959714 2.995323 -1.4418161 3.053303 1.5064297 2.7993698 -1.5399026 3.0446367 -1.2866514 3.3991294 -1.1735227 2.8828356 1.3935509 3.4753366 -1.2576071 R30L,Q41H NA 4.3268766 1.373611335 FALSE
caggagcggatcaaggcggagaggaagcgcatgaggaaccgcatcgctgcctccaagtgccgaaaaaggaagctggagagaatcgccctgctggaggaaaaagtgaaaaccttgaaagctcataactcggagctggcgtccacggccaacatgctcagggaacaggtggcacagcttaaacagaaagtcatgaactaaagaa 4  False 26 31 30 39 22 81 0 5 1 1 0 3 38.1666666666667 NA -1.32435169671572 -1.66019300735265 -1.70795981494297 NA -1.78266720074098 NA 0.29944110713278 0.511883781781026 0.527481262421563 NA 0.355836114829308 -1.56168608696436 0.194400976663179 NA NA 0.0292471705769451 0.0341552746421673 -0.00500914422156304 0.05733513358721 -0.0162105985027385 0.0617619408067087 NA NA -0.0154416589578666 0.0372475216515682 0.00578316701743878 0.0215619186533389 QERIKAERKRMRNRIAASKCRKRKLERIALLEEKVKTLKAHNSELASTANMLREQVAQLKQKVMNAAAAAAAAAAAAAAAAAAAAAAAAAAAAAAAAAAAAAAAAAAAAAAACAAA NFIL3 AAAAAAAAAAAAAAAAAAAAAAAAAAAAAAAAAAAAAAAAAAAAAAACAAA False 3 1 1 -1.4253434 -1.4214455 -1.4388127 -1.4274143 -1.4261124 -1.4324669 -1.4268076 -1.426719 -1.4180189 -1.4242847 -1.4267426 0.0056908224 0.022308024 NA 2.3914955 -1.4708381 3.6681972 -0.9367253 3.2092252 1.2152969 3.8391898 -0.953555 3.338802 1.0718675 3.422338 -1.0536802 3.5114465 -1.0207493 3.381917 -1.0505561 3.111684 1.1028965 4.040507 -0.8622173 R30L,Q41H NA 4.5970945 1.0738381861 FALSE
caggagcggatcaaggcggagaggaagcgcatgaggaaccgcatcgctgcctccaagtgccgaaaaaggaagctggagagaatcgccctgctggaggaaaaagtgaaaaccttgaaagctcataactcggagctggcgtccacggccaacatgctcagggaacaggtggcacagcttaaacagaaagtcatgaactaattta 5  False 19 4 9 64 0 4 25 0 1 0 0 0 16.6666666666667 -0.800922164155616 NA -1.31985234644997 NA NA NA 0.248595631881041 NA 0.555874676712353 NA NA NA -0.887411060787895 0.226935585632816 0.0909399493909257 0.0273108699518586 NA NA 0.0331117690648865 0.0622624704696813 NA NA NA NA NA NA 0.0805701537597164 0.0251704838162441 QERIKAERKRMRNRIAASKCRKRKLERIALLEEKVKTLKAHNSELASTANMLREQVAQLKQKVMNAAAAAAAAAAAAAAAAAAAAAAAAAAAAAAAAAAAAAAAAAAAAAAAACAA NRL AAAAAAAAAAAAAAAAAAAAAAAAAAAAAAAAAAAAAAAAAAAAAAAACAA False 3 1 1 -1.3074878 -1.3249984 -1.3249503 -1.3295387 -1.320288 -1.3290333 -1.3276563 -1.330085 -1.3141298 -1.3199304 -1.3228098 0.007412852 0.02905838 NA 2.7006557 -0.83161306 2.7519126 -0.8570775 2.550375 -0.93133974 3.2548635 -0.7453526 2.7433043 -0.8535969 3.1770878 -0.74748534 2.6347287 -0.9082538 2.9904118 -0.8016447 2.62367 -0.87942934 3.0215583 -0.76843095 R30L,Q41H NA 4.050471 0.832422374 FALSE
caggagcggatcaaggcggagaggaagcgcatgaggaaccgcatcgctgcctccaagtgccgaaaaaggaagctggagagaatcgccctgctggaggaaaaagtgaaaaccttgaaagctcataactcggagctggcgtccacggccaacatgctcagggaacaggtggcacagcttaaacagaaagtcatgaactaatgta 4  False 21 18 8 7 32 15 2 0 0 0 0 0 16.8333333333333 -1.55769968691225 NA NA NA NA NA 0.4690995163755 NA NA NA NA NA -1.55769968691225 0.4690995163755 0.00779990243955164 0.0515355631523794 NA NA NA NA NA NA NA NA NA NA 0.00622531723251818 0.0520300143858534 QERIKAERKRMRNRIAASKCRKRKLERIALLEEKVKTLKAHNSELASTANMLREQVAQLKQKVMNAAAAAAAAAAAAAAAAAAAAAAAAAAAAAAAAAAAAAAAAAAAAAAAAACA TEF AAAAAAAAAAAAAAAAAAAAAAAAAAAAAAAAAAAAAAAAAAAAAAAAACA False 3 1 1 -1.4173182 -1.4223685 -1.4208792 -1.416582 -1.4133961 -1.4265146 -1.425706 -1.4258679 -1.4139918 -1.4239385 -1.4206564 0.0050067003 0.019626265 NA 3.2268975 -1.0431294 4.0481524 0.85316026 3.9586878 0.87711656 4.511195 0.7610004 3.8081558 0.87542 3.5236773 0.98828524 3.680328 -0.9674684 4.2544217 0.8308949 3.2623823 1.0295444 4.3311267 0.8027884 R30L,Q41H NA 5.0661163 0.9028807825 FALSE
caggagcggatcaaggcggagaggaagcgcatgaggaaccgcatcgctgcctccaagtgccgaaaaaggaagctggagagaatcgccctgctggaggaaaaagtgaaaaccttgaaagctcataactcggagctggcgtccacggccaacatgctcagggaacaggtggcacagcttaaacagaaagtcatgaactaaagga 5  False 41 29 29 0 20 22 41 47 17 1 12 398 23.5 -0.88001679397193 -0.69219208120367 -0.849713090371783 NA -0.89696162815581 0.0656680824053754 0.177591196889641 0.206256702729889 0.191685606349327 NA 0.314636359324655 0.250692602422434 -0.694516379846094 0.0960285902613725 0.0822505644147753 0.0195102787854649 0.101353453819902 0.0235263434469048 0.0857711773353473 0.0214703419759555 NA NA 0.0812737353777365 0.034540310007286 0.17803479160246 0.0262415132907371 0.101965002131981 0.0106509786481063 QERIKAERKRMRNRIAASKCRKRKLERIALLEEKVKTLKAHNSELASTANMLREQVAQLKQKVMNAAAAAAAAAAAAAAAAAAAAAAAAAAAAAAAAAAAAAAAAAAAAAAAAAAC XBP1 AAAAAAAAAAAAAAAAAAAAAAAAAAAAAAAAAAAAAAAAAAAAAAAAAAC False 3 1 1 -0.9808032 -1.0537037 -1.0931681 -1.0956261 -1.0418934 -1.0508285 -1.0170377 -1.0834283 -0.98353493 -1.0593829 -1.0459406 0.041309632 0.16193376 NA 0.49194717 -1.9087291 0.6280571 -1.820936 0.6689719 -1.9104407 0.69864845 -1.8503463 0.5907277 1.8861272 0.6693491 -1.6982586 0.55970836 -1.856343 0.6940584 -1.7807348 0.50591934 1.8774891 0.66164696 -1.7586281 R30L,Q41H NA 1.8225176 1.834803289 FALSE
caggagcggatcaaggcggagaggaagcgcatgaggaaccgcatcgctgcctccaagtgccgaaaaaggaagctggagagaatcgccttgctggaggaaaaagtgaaaaccttgaaagctaagaactcggagctggcgtccacggccaacatgctcagggaacaggtggcacagcttaaacagaaagtcatgaactaagtca 7  False 5 5 0 10 32 14 0 2 0 0 0 1 11 NA -1.07551572658416 NA NA NA -1.58659217668109 NA 0.586775847596439 NA NA NA 0.647797634704028 -1.30585432364139 0.434890360845128 NA NA 0.0576302505824729 0.0669296557842337 NA NA NA NA NA NA 0.00508270155429191 0.0678089025225765 0.0341586606203729 0.0482357174568657 QERIKAERKRMRNRIAASKCRKRKLERIALLEEKVKTLKAKNSELASTANMLREQVAQLKQKVMNACAAAAAAAAAAAAAAAAAAAAAAAAAAAAAAAAAAAAAAAAAAAAAAAAA ATF2 ACAAAAAAAAAAAAAAAAAAAAAAAAAAAAAAAAAAAAAAAAAAAAAAAAA False 3 1 1 -1.3695283 -1.3928279 -1.3816742 -1.3838234 -1.373501 -1.3766917 -1.3840146 -1.379367 -1.3724971 -1.3802004 -1.3794125 0.006784093 0.026593646 NA 2.3226538 -1.180891 2.932629 -1.0219271 2.5524187 1.1328377 2.6606457 -1.1061058 2.564807 1.0920987 2.6565297 -1.0487823 2.6198852 -1.1121647 2.219881 -1.2805731 2.1941843 1.2766776 2.5253024 -1.1266428 R30L,Q41K NA 3.9420204 1.1378701076 FALSE
caggagcggatcaaggcggagaggaagcgcatgaggaaccgcatcgctgcctccaagtgccgaaaaaggaagctggagagaatcgccttgctggaggaaaaagtgaaaaccttgaaagctaagaactcggagctggcgtccacggccaacatgctcagggaacaggtggcacagcttaaacagaaagtcatgaactaacaaa 6  False 0 5 0 13 9 0 1 55 0 145 43 1 4.5 NA -0.167526828017096 NA -0.0475813217705389 -0.29216531096204 NA NA 0.459486108208383 NA 0.303085460176051 0.413571613976978 NA -0.140649624539421 0.215820960842693 NA NA 0.161198563228489 0.0524105536824601 NA NA 0.1782004744921 0.035487793755614 0.147667372565684 0.0454012746258569 NA NA 0.163396946187503 0.0239377089624314 QERIKAERKRMRNRIAASKCRKRKLERIALLEEKVKTLKAKNSELASTANMLREQVAQLKQKVMNAACAAAAAAAAAAAAAAAAAAAAAAAAAAAAAAAAAAAAAAAAAAAAAAAA ATF3 AACAAAAAAAAAAAAAAAAAAAAAAAAAAAAAAAAAAAAAAAAAAAAAAAA False 3 1 1 -0.13975346 -0.19361448 -0.18020332 -0.14927113 -0.14917636 -0.15243292 -0.16275585 -0.12973285 -0.13893008 -0.14457643 -0.15404469 0.019687604 0.07717541 NA -1.4967384 0.76433825 -1.364849 0.74327826 -1.379009 -0.7622614 -1.5607747 0.732386 -1.4940314 0.7646018 -1.6053464 -0.6927732 -1.3808051 0.79516053 -1.6685073 0.7352906 -1.5093129 0.76453894 -1.6619023 0.69381607 R30L,Q41K NA -0.09500112 0.744844505 FALSE
caggagcggatcaaggcggagaggaagcgcatgaggaaccgcatcgctgcctccaagtgccgaaaaaggaagctggagagaatcgccttgctggaggaaaaagtgaaaaccttgaaagctaagaactcggagctggcgtccacggccaacatgctcagggaacaggtggcacagcttaaacagaaagtcatgaactaattaa 5  False 3 0 2 1 1 12 109 0 0 0 2 110 3.16666666666667 0.155434881891664 NA NA NA -0.546008326533118 -0.137290171467747 0.544811746018126 NA NA NA 1.26937618976598 0.338391043943332 -0.0797117183666432 0.280357050252234 0.19600592627277 0.0598533555523863 NA NA NA NA NA NA 0.119800865116167 0.139350223872709 0.156789921729907 0.0354214404066944 0.170155853464388 0.0310957075174699 QERIKAERKRMRNRIAASKCRKRKLERIALLEEKVKTLKAKNSELASTANMLREQVAQLKQKVMNAAACAAAAAAAAAAAAAAAAAAAAAAAAAAAAAAAAAAAAAAAAAAAAAAA ATF4 AAACAAAAAAAAAAAAAAAAAAAAAAAAAAAAAAAAAAAAAAAAAAAAAAA False 3 1 1 -0.5467313 -0.6479594 -0.6408685 -0.5925285 -0.55535907 -0.5651672 -0.5949389 -0.5552973 -0.56232053 -0.5649192 -0.582609 0.036085904 0.14145674 NA -0.10548544 -1.0418731 0.0961535 -1.0882503 0.078360915 -1.17256 -0.018116951 0.8789332 -0.11516309 0.88987327 -0.08406985 -0.8762594 -0.010497332 1.0387791 -0.1113354 1.0314865 -0.07739389 0.97990066 -0.09441674 -0.8558752 R30L,Q41K NA 1.3729302 0.9853790727 FALSE
caggagcggatcaaggcggagaggaagcgcatgaggaaccgcatcgctgcctccaagtgccgaaaaaggaagctggagagaatcgccttgctggaggaaaaagtgaaaaccttgaaagctaagaactcggagctggcgtccacggccaacatgctcagggaacaggtggcacagcttaaacagaaagtcatgaactaagcga 7  False 3 5 0 9 2 0 2 0 0 0 0 0 3.16666666666667 -0.996874690903521 NA NA NA NA NA 0.685831696316226 NA NA NA NA NA -0.996874690903521 0.685831696316226 0.0694124835450616 0.0753458945566594 NA NA NA NA NA NA NA NA NA NA 0.0684290322048505 0.0760687909067117 QERIKAERKRMRNRIAASKCRKRKLERIALLEEKVKTLKAKNSELASTANMLREQVAQLKQKVMNAAAACAAAAAAAAAAAAAAAAAAAAAAAAAAAAAAAAAAAAAAAAAAAAAA ATF5 AAAACAAAAAAAAAAAAAAAAAAAAAAAAAAAAAAAAAAAAAAAAAAAAAA False 3 1 1 -1.4186447 -1.4342935 -1.418182 -1.422548 -1.4177432 -1.4237939 -1.4138191 -1.4094464 -1.4176152 -1.4153452 -1.4191432 0.0067083794 0.026296848 NA 3.2263675 -1.0506134 4.135035 -0.897829 3.2944047 1.0383021 4.367635 -0.8133512 3.133791 1.0885619 3.6863725 -0.930547 3.3744771 -0.9879068 4.2200155 -0.76722527 3.5280843 0.970585 4.3482265 -0.7636189 R30L,Q41K NA 5.148567 0.9308540464 FALSE
caggagcggatcaaggcggagaggaagcgcatgaggaaccgcatcgctgcctccaagtgccgaaaaaggaagctggagagaatcgccttgctggaggaaaaagtgaaaaccttgaaagctaagaactcggagctggcgtccacggccaacatgctcagggaacaggtggcacagcttaaacagaaagtcatgaactaatgga 5  False 37 26 19 15 4 23 0 31 2 0 0 2 20.6666666666667 NA -0.776290341070477 -1.33513614169367 NA NA -1.52786626708717 NA 0.222823464504217 0.391956609875536 NA NA 0.470394242878687 -1.00196847887971 0.17911668233792 NA NA 0.0917609192805297 0.0254160048355886 0.0313998600863134 0.043902318040655 NA NA NA NA 0.0112298982494811 0.0492390148616635 0.0678640564322739 0.0198666663116496 QERIKAERKRMRNRIAASKCRKRKLERIALLEEKVKTLKAKNSELASTANMLREQVAQLKQKVMNAAAAACAAAAAAAAAAAAAAAAAAAAAAAAAAAAAAAAAAAAAAAAAAAAA ATF6 AAAAACAAAAAAAAAAAAAAAAAAAAAAAAAAAAAAAAAAAAAAAAAAAAA False 3 1 1 -1.4205128 -1.4378078 -1.4298478 -1.4249647 -1.4277296 -1.4257373 -1.4295578 -1.4231209 -1.4220793 -1.4290886 -1.4270446 0.004982384 0.019530945 NA 4.233328 -0.80877334 3.9504685 -0.9626138 4.7077017 0.77843356 4.4035187 -0.8186387 3.575385 1.0109104 4.184222 -0.8286521 3.8552487 -0.9457034 3.7606063 -0.9251499 4.8598843 0.72244847 4.2159085 -0.8499236 R30L,Q41K NA 5.591754 0.86512472328 FALSE
caggagcggatcaaggcggagaggaagcgcatgaggaaccgcatcgctgcctccaagtgccgaaaaaggaagctggagagaatcgccttgctggaggaaaaagtgaaaaccttgaaagctaagaactcggagctggcgtccacggccaacatgctcagggaacaggtggcacagcttaaacagaaagtcatgaactaaacaa 6  False 2 1 0 0 0 16 0 0 0 0 0 1 3.16666666666667 NA NA NA NA NA -1.62645665109141 NA NA NA NA NA 0.638722329825934 -1.62645665109141 0.638722329825934 NA NA NA NA NA NA NA NA NA NA 0.000909845534775633 0.0668589353864315 -0.00140083822168097 0.0708436714371015 QERIKAERKRMRNRIAASKCRKRKLERIALLEEKVKTLKAKNSELASTANMLREQVAQLKQKVMNAAAAAACAAAAAAAAAAAAAAAAAAAAAAAAAAAAAAAAAAAAAAAAAAAA ATF6B AAAAAACAAAAAAAAAAAAAAAAAAAAAAAAAAAAAAAAAAAAAAAAAAAA False 3 1 1 -1.4136771 -1.4264253 -1.4208848 -1.4251909 -1.4229872 -1.4197941 -1.4226297 -1.4011192 -1.4149442 -1.4064673 -1.417412 0.008320487 0.03261631 NA 2.4627974 -1.3415048 2.4996152 -1.4141649 2.7944162 1.2426001 2.6689131 -1.3525879 2.1400437 1.6416059 2.5242279 -1.3303667 2.792877 -1.2521416 3.114224 -0.99974144 2.9958663 1.1267554 2.6699677 -1.1908362 R30L,Q41K NA 4.083421 1.2892304913 FALSE
caggagcggatcaaggcggagaggaagcgcatgaggaaccgcatcgctgcctccaagtgccgaaaaaggaagctggagagaatcgccttgctggaggaaaaagtgaaaaccttgaaagctaagaactcggagctggcgtccacggccaacatgctcagggaacaggtggcacagcttaaacagaaagtcatgaactaagaaa 6  False 11 45 16 0 22 10 4 17 5 0 2 7 17.3333333333333 -1.17156729414787 -1.09117544065972 -1.02753897508566 NA -1.44703495318467 -0.905209526353981 0.411807809405908 0.200920158873675 0.295905301873287 NA 0.461928898359179 0.42378694028379 -1.09842639265449 0.138219154218773 0.0502206460511466 0.0452414607720316 0.0558440501499745 0.0229176390415736 0.0658532365483599 0.0331437928215632 NA NA 0.0208875066086999 0.0507098651436751 0.0764071511066833 0.0443603461707203 0.0571654595117135 0.0153305307964688 QERIKAERKRMRNRIAASKCRKRKLERIALLEEKVKTLKAKNSELASTANMLREQVAQLKQKVMNAAAAAAACAAAAAAAAAAAAAAAAAAAAAAAAAAAAAAAAAAAAAAAAAAA ATF7 AAAAAAACAAAAAAAAAAAAAAAAAAAAAAAAAAAAAAAAAAAAAAAAAAA False 3 1 1 -0.97696793 -1.0393767 -1.0335099 -1.001138 -0.9753529 -0.98625696 -1.0030419 -0.9605797 -0.97792363 -1.0052537 -0.9959401 0.02563616 0.10049375 NA 0.8821914 -1.0522074 1.1114451 -0.98917377 1.0745795 1.0121257 1.0710902 -0.9305495 0.8427485 1.0903684 0.9388552 -1.0083544 0.90315604 -1.1049584 0.8380046 -1.035341 0.84926903 1.0997854 1.0183871 -0.9821246 R30L,Q41K NA 2.370099 1.0304988687 FALSE
caggagcggatcaaggcggagaggaagcgcatgaggaaccgcatcgctgcctccaagtgccgaaaaaggaagctggagagaatcgccttgctggaggaaaaagtgaaaaccttgaaagctaagaactcggagctggcgtccacggccaacatgctcagggaacaggtggcacagcttaaacagaaagtcatgaactaatcta 6  False 14 1 20 0 1 1 1 0 1 0 0 0 6.16666666666667 -1.6406116842688 NA -1.54557558213284 NA NA NA 0.646299234288359 NA 0.52162281358859 NA NA NA -1.58306277751622 0.405910988602945 -0.00130886089679327 0.071002833815204 NA NA 0.00782893664815057 0.0584259841075253 NA NA NA NA NA NA 0.00341217860643264 0.0450214801745428 QERIKAERKRMRNRIAASKCRKRKLERIALLEEKVKTLKAKNSELASTANMLREQVAQLKQKVMNAAAAAAAAACAAAAAAAAAAAAAAAAAAAAAAAAAAAAAAAAAAAAAAAAA BACH2 AAAAAAAAACAAAAAAAAAAAAAAAAAAAAAAAAAAAAAAAAAAAAAAAAA False 3 1 1 -1.4444015 -1.4462805 -1.4448719 -1.4488237 -1.4309654 -1.437454 -1.4389957 -1.436877 -1.4377724 -1.4389957 -1.4405439 0.005398475 0.021162022 NA 2.7986069 -1.4289539 2.7529607 -1.4744207 4.1799383 0.9799395 3.2122924 1.3531338 3.3599854 1.0980812 4.0059204 -0.92915154 3.6568758 1.0637416 3.3720503 -1.1251874 3.6861744 1.0549943 4.9841976 0.7671454 R30L,Q41K NA 5.0180264 1.12747493771 FALSE
caggagcggatcaaggcggagaggaagcgcatgaggaaccgcatcgctgcctccaagtgccgaaaaaggaagctggagagaatcgccttgctggaggaaaaagtgaaaaccttgaaagctaagaactcggagctggcgtccacggccaacatgctcagggaacaggtggcacagcttaaacagaaagtcatgaactaaacta 7  False 10 8 0 6 24 0 233 153 1 16 683 0 8 0.0273896164594539 -0.0159934909758943 NA -0.438658161447156 0.227999308538338 NA 0.301119662680202 0.362119432393115 NA 0.45738737992948 0.251016571243022 NA 0.043296948604421 0.159504977597809 0.181938794176725 0.0330811924778382 0.178482972819559 0.0413045783362273 NA NA 0.132409910269786 0.0535547597563067 0.20477026827338 0.0275562246089737 NA NA 0.18379931820624 0.017691440705699 QERIKAERKRMRNRIAASKCRKRKLERIALLEEKVKTLKAKNSELASTANMLREQVAQLKQKVMNAAAAAAAAAACAAAAAAAAAAAAAAAAAAAAAAAAAAAAAAAAAAAAAAAA BATF AAAAAAAAAACAAAAAAAAAAAAAAAAAAAAAAAAAAAAAAAAAAAAAAAA False 3 1 1 -0.02288568 -0.048761487 -0.046801805 -0.025749207 -0.010531902 -0.018884778 -0.017839074 -0.004107952 -0.016460061 -0.026761174 -0.023878312 0.014309621 0.05609372 NA -2.292825 -0.67549956 -2.1817102 -0.6851399 -2.105227 -0.7120695 -2.2532728 -0.7008822 -2.0950801 -0.78256917 -2.2562642 -0.69739187 -2.113853 -0.75939703 -2.501742 -0.67931414 -2.2691872 -0.6988256 -2.4515948 -0.6390232 R30L,Q41K NA -0.834949 0.70301121 FALSE
caggagcggatcaaggcggagaggaagcgcatgaggaaccgcatcgctgcctccaagtgccgaaaaaggaagctggagagaatcgccttgctggaggaaaaagtgaaaaccttgaaagctaagaactcggagctggcgtccacggccaacatgctcagggaacaggtggcacagcttaaacagaaagtcatgaactaaccga 7  False 5 0 0 0 0 0 44 0 0 0 0 0 0.833333333333333 -0.253238046703743 NA NA NA NA NA 0.429883917750195 NA NA NA NA NA -0.253238046703743 0.429883917750195 0.151108865446475 0.0472273132204075 NA NA NA NA NA NA NA NA NA NA 0.150909239378185 0.0476804295122863 QERIKAERKRMRNRIAASKCRKRKLERIALLEEKVKTLKAKNSELASTANMLREQVAQLKQKVMNAAAAAAAAAAACAAAAAAAAAAAAAAAAAAAAAAAAAAAAAAAAAAAAAAA BATF2 AAAAAAAAAAACAAAAAAAAAAAAAAAAAAAAAAAAAAAAAAAAAAAAAAA False 3 1 1 -0.3322469 -0.4169985 -0.39807475 -0.36615765 -0.34259105 -0.3462782 -0.35920382 -0.3156309 -0.33259344 -0.34848 -0.3558255 0.031049859 0.12171545 NA -0.57241386 -1.0750997 -0.42626196 -1.0104672 -0.47707832 0.99205846 -0.56986725 -0.9628558 -0.581983 1.0440123 -0.6141009 -0.95512176 -0.5343563 -1.0567551 -0.7004417 -0.9880196 -0.5996532 1.0313388 -0.6180763 -0.9569835 R30L,Q41K NA 0.84770316 1.0072712329 FALSE
caggagcggatcaaggcggagaggaagcgcatgaggaaccgcatcgctgcctccaagtgccgaaaaaggaagctggagagaatcgccttgctggaggaaaaagtgaaaaccttgaaagctaagaactcggagctggcgtccacggccaacatgctcagggaacaggtggcacagcttaaacagaaagtcatgaactaaaaca 7  False 0 5 3 3 1 0 1 275 159 121 3 35 2 NA 0.273411536746625 0.423589557798266 0.303713950853054 -0.427816854207437 NA NA 0.455090104576774 0.452340740329854 0.623040083844058 1.25016009592346 NA 0.301509663506039 0.278081721038033 NA NA 0.211493497992055 0.0519091305051174 0.228391397057425 0.0506658302076157 0.219333078395128 0.0729507709940797 0.132775748575628 0.137240709766092 NA NA 0.212438894249178 0.0308433401463369 QERIKAERKRMRNRIAASKCRKRKLERIALLEEKVKTLKAKNSELASTANMLREQVAQLKQKVMNAAAAAAAAAAAACAAAAAAAAAAAAAAAAAAAAAAAAAAAAAAAAAAAAAA BATF3 AAAAAAAAAAAACAAAAAAAAAAAAAAAAAAAAAAAAAAAAAAAAAAAAAA False 3 1 1 0.19860685 0.19170368 0.18937635 0.20750415 0.20120919 0.19691217 0.18763888 0.19856274 0.20636523 0.2027421 0.19806214 0.0068010283 0.02666003 NA -4.0444937 0.7303225 -3.9843163 0.76337874 -3.9560127 -0.7593894 -4.207499 0.77395785 -3.913753 -0.8033745 -4.272846 0.6925307 -4.035926 0.73090553 -4.3329625 0.7454422 -4.015173 -0.7727252 -4.288438 0.73079693 R30L,Q41K NA -2.6880155 0.750282386 FALSE
caggagcggatcaaggcggagaggaagcgcatgaggaaccgcatcgctgcctccaagtgccgaaaaaggaagctggagagaatcgccttgctggaggaaaaagtgaaaaccttgaaagctaagaactcggagctggcgtccacggccaacatgctcagggaacaggtggcacagcttaaacagaaagtcatgaactaatcaa 5  False 0 7 0 0 0 18 0 0 0 0 0 2 4.16666666666667 NA NA NA NA NA -1.45468738560027 NA NA NA NA NA 0.486891952062745 -1.45468738560027 0.486891952062745 NA NA NA NA NA NA NA NA NA NA 0.0188899750630119 0.0509659300184604 0.01765089183254 0.0540034563793977 QERIKAERKRMRNRIAASKCRKRKLERIALLEEKVKTLKAKNSELASTANMLREQVAQLKQKVMNAAAAAAAAAAAAAACAAAAAAAAAAAAAAAAAAAAAAAAAAAAAAAAAAAA CEBPB AAAAAAAAAAAAAACAAAAAAAAAAAAAAAAAAAAAAAAAAAAAAAAAAAA False 3 1 1 -1.302284 -1.3227679 -1.3212701 -1.2964512 -1.2968327 -1.2887828 -1.3090582 -1.2738112 -1.2980809 -1.3178601 -1.3027198 0.015423829 0.06046141 NA 1.8867362 -1.1725204 2.3758984 -0.9859574 2.111308 1.1123319 2.5193198 -0.87131345 2.094295 1.0430447 2.19062 -0.96407133 1.9141982 -1.181548 2.2478588 -0.9046606 1.8008844 1.2221615 1.9165652 -1.2039356 R30L,Q41K NA 3.522895 1.06615448174 FALSE
caggagcggatcaaggcggagaggaagcgcatgaggaaccgcatcgctgcctccaagtgccgaaaaaggaagctggagagaatcgccttgctggaggaaaaagtgaaaaccttgaaagctaagaactcggagctggcgtccacggccaacatgctcagggaacaggtggcacagcttaaacagaaagtcatgaactaagcaa 6  False 10 2 10 15 26 46 0 0 2 0 3 10 18.1666666666667 NA NA -1.15369601693506 NA -1.37753908457316 -1.2543167465192 NA NA 0.426891998617023 NA 0.393346361754669 0.251766024773991 -1.26312665749486 0.189910591110835 NA NA NA NA 0.0517226250602676 0.0478153648135866 NA NA 0.0285166593589399 0.0431809766182345 0.0398639836205484 0.0263538749106365 0.0388977852765976 0.0210638690567594 QERIKAERKRMRNRIAASKCRKRKLERIALLEEKVKTLKAKNSELASTANMLREQVAQLKQKVMNAAAAAAAAAAAAAAACAAAAAAAAAAAAAAAAAAAAAAAAAAAAAAAAAAA CEBPD AAAAAAAAAAAAAAACAAAAAAAAAAAAAAAAAAAAAAAAAAAAAAAAAAA False 3 1 1 -1.3397502 -1.3546585 -1.3548713 -1.3517797 -1.3432852 -1.3353802 -1.3414714 -1.3432488 -1.3495002 -1.3494681 -1.3463415 0.006645592 0.02605072 NA 4.267214 -0.5807748 5.018379 -0.5172576 3.8683302 0.67700124 4.0066614 -0.6515945 3.4674416 0.72635317 4.061702 -0.59629536 3.8906133 -0.6427585 3.8578186 -0.6481863 3.920196 0.65842545 4.345252 -0.5866899 R30L,Q41K NA 5.4874873 0.628533684 FALSE
caggagcggatcaaggcggagaggaagcgcatgaggaaccgcatcgctgcctccaagtgccgaaaaaggaagctggagagaatcgccttgctggaggaaaaagtgaaaaccttgaaagctaagaactcggagctggcgtccacggccaacatgctcagggaacaggtggcacagcttaaacagaaagtcatgaactaataca 6  False 7 9 26 2 17 2 0 0 3 0 1 0 10.5 NA NA -1.30918385948564 NA -1.57392844597373 NA NA NA 0.324123199739621 NA 0.614983091064258 NA -1.36673665563796 0.286736410991235 NA NA NA NA 0.0343067260981908 0.0363044261553394 NA NA 0.00695732832844881 0.0675119260221302 NA NA 0.0274059173344677 0.031803272158737 QERIKAERKRMRNRIAASKCRKRKLERIALLEEKVKTLKAKNSELASTANMLREQVAQLKQKVMNAAAAAAAAAAAAAAAACAAAAAAAAAAAAAAAAAAAAAAAAAAAAAAAAAA CEBPE AAAAAAAAAAAAAAAACAAAAAAAAAAAAAAAAAAAAAAAAAAAAAAAAAA False 3 1 1 -1.1588085 -1.208954 -1.1990833 -1.16671 -1.1581949 -1.1631206 -1.1844083 -1.146829 -1.1565442 -1.1650425 -1.1707695 0.020083768 0.07872837 NA 1.3437884 -1.1279981 1.5792669 -1.0845661 1.5751171 1.0660962 1.6340497 -0.95057005 1.3984121 -1.0818352 1.579174 -0.9635463 1.4114103 -1.1456221 1.3577018 -1.0741974 1.4133302 -1.0713536 1.5423601 -0.99320555 R30L,Q41K NA 2.9005876 1.0558990648 FALSE
caggagcggatcaaggcggagaggaagcgcatgaggaaccgcatcgctgcctccaagtgccgaaaaaggaagctggagagaatcgccttgctggaggaaaaagtgaaaaccttgaaagctaagaactcggagctggcgtccacggccaacatgctcagggaacaggtggcacagcttaaacagaaagtcatgaactaacaca 7  False 0 1 9 0 41 1 0 0 0 0 1 0 8.66666666666667 NA NA NA NA -1.83054952513396 NA NA NA NA NA 0.572517638990034 NA -1.83054952513396 0.572517638990034 NA NA NA NA NA NA NA NA -0.0212141507962903 0.0628501320629337 NA NA -0.0240377303986996 0.0635006005185514 QERIKAERKRMRNRIAASKCRKRKLERIALLEEKVKTLKAKNSELASTANMLREQVAQLKQKVMNAAAAAAAAAAAAAAAAACAAAAAAAAAAAAAAAAAAAAAAAAAAAAAAAAA CREB3 AAAAAAAAAAAAAAAAACAAAAAAAAAAAAAAAAAAAAAAAAAAAAAAAAA False 3 1 1 -1.4236345 -1.4377211 -1.43695 -1.4208436 -1.4236515 -1.4129515 -1.4175371 -1.4205129 -1.4223994 -1.4232814 -1.4239483 0.0077834553 0.030511145 NA 2.9447012 -1.1829392 3.4636178 -1.0972506 3.3132675 1.1609883 3.3661911 -1.0447772 2.797464 1.2606862 3.8229806 -0.84878683 3.4853542 -0.97539735 3.8949804 -0.88028276 3.6936092 0.9523242 3.3955803 -1.0201969 R30L,Q41K NA 4.834901 1.0423629519 FALSE
caggagcggatcaaggcggagaggaagcgcatgaggaaccgcatcgctgcctccaagtgccgaaaaaggaagctggagagaatcgccttgctggaggaaaaagtgaaaaccttgaaagctaagaactcggagctggcgtccacggccaacatgctcagggaacaggtggcacagcttaaacagaaagtcatgaactaacgga 6  False 7 0 0 5 9 0 0 0 0 0 1 0 3.5 NA NA NA NA -1.3885402406311 NA NA NA NA NA 0.674373548284928 NA -1.3885402406311 0.674373548284928 NA NA NA NA NA NA NA NA 0.0273089688634888 0.0740317217897889 NA NA 0.0249875800707223 0.0747979142886542 QERIKAERKRMRNRIAASKCRKRKLERIALLEEKVKTLKAKNSELASTANMLREQVAQLKQKVMNAAAAAAAAAAAAAAAAAACAAAAAAAAAAAAAAAAAAAAAAAAAAAAAAAA CREB3L1 AAAAAAAAAAAAAAAAAACAAAAAAAAAAAAAAAAAAAAAAAAAAAAAAAA False 3 1 1 -1.3860373 -1.3941962 -1.3809078 -1.3891239 -1.3808404 -1.3873367 -1.391366 -1.3789697 -1.3906282 -1.3979732 -1.3877379 0.006183029 0.024237474 NA 2.4579926 -1.1883669 3.0591187 -0.98536736 3.2582867 0.8847271 2.99096 -1.005964 2.567977 1.1221521 3.4371598 -0.84438604 3.3826816 -0.8878639 3.2466393 -0.87423927 3.7844534 0.79567045 3.07133 -0.99627775 R30L,Q41K NA 4.5427866 0.9585014972 FALSE
caggagcggatcaaggcggagaggaagcgcatgaggaaccgcatcgctgcctccaagtgccgaaaaaggaagctggagagaatcgccttgctggaggaaaaagtgaaaaccttgaaagctaagaactcggagctggcgtccacggccaacatgctcagggaacaggtggcacagcttaaacagaaagtcatgaactaaacga 7  False 5 9 8 7 9 8 2 0 1 0 2 0 7.66666666666667 -1.1440982297441 NA -1.28655727860925 NA -1.18649058414889 NA 0.594603588912929 NA 0.563368840886167 NA 0.556356671129296 NA -1.20770500565655 0.329513783595578 0.0532384144646705 0.0653235182244885 NA NA 0.0368410865982552 0.0631018776150593 NA NA 0.0494896786414072 0.0610760051275541 NA NA 0.0450448590674962 0.0365479099899373 QERIKAERKRMRNRIAASKCRKRKLERIALLEEKVKTLKAKNSELASTANMLREQVAQLKQKVMNAAAAAAAAAAAAAAAAAAACAAAAAAAAAAAAAAAAAAAAAAAAAAAAAAA CREB3L2 AAAAAAAAAAAAAAAAAAACAAAAAAAAAAAAAAAAAAAAAAAAAAAAAAA False 3 1 1 -1.435961 -1.4458652 -1.4479837 -1.4424928 -1.4327484 -1.4371005 -1.434048 -1.4380981 -1.4301875 -1.4453251 -1.4389809 0.0061006662 0.023914613 NA 2.664732 -1.4103714 2.8866725 -1.4012223 3.7758071 1.1158556 2.759896 -1.4830081 2.55131 -1.4633096 3.2496855 -1.1427094 2.8193886 -1.3318439 2.9462729 -1.2990365 2.2521439 -1.6381353 2.1676552 -1.851001 R30L,Q41K NA 4.2244825 1.413649329 FALSE
caggagcggatcaaggcggagaggaagcgcatgaggaaccgcatcgctgcctccaagtgccgaaaaaggaagctggagagaatcgccttgctggaggaaaaagtgaaaaccttgaaagctaagaactcggagctggcgtccacggccaacatgctcagggaacaggtggcacagcttaaacagaaagtcatgaactaagtta 7  False 9 0 0 13 6 0 0 0 0 2 0 0 4.66666666666667 NA NA NA -1.21827595620955 NA NA NA NA NA 0.462378578100811 NA NA -1.21827595620955 0.462378578100811 NA NA NA NA NA NA 0.0411257045125595 0.054139171199847 NA NA NA NA 0.0438723856580276 0.0512845637876084 QERIKAERKRMRNRIAASKCRKRKLERIALLEEKVKTLKAKNSELASTANMLREQVAQLKQKVMNAAAAAAAAAAAAAAAAAAAACAAAAAAAAAAAAAAAAAAAAAAAAAAAAAA CREB3L3 AAAAAAAAAAAAAAAAAAAACAAAAAAAAAAAAAAAAAAAAAAAAAAAAAA False 3 1 1 -1.4273924 -1.4386318 -1.4330441 -1.4242417 -1.4218609 -1.415243 -1.4306078 -1.4162362 -1.4134783 -1.4192818 -1.4240017 0.0083374595 0.032682844 NA 3.5355163 -1.0068929 3.3260803 -1.1500343 3.306259 1.1319951 3.4655879 -1.0355874 2.2808337 1.5303228 3.7351348 -0.8785528 2.787172 -1.3169011 3.9075108 -0.85752815 2.6520333 1.2631042 4.002911 -0.8467062 R30L,Q41K NA 4.7170305 1.1017625135 FALSE
caggagcggatcaaggcggagaggaagcgcatgaggaaccgcatcgctgcctccaagtgccgaaaaaggaagctggagagaatcgccttgctggaggaaaaagtgaaaaccttgaaagctaagaactcggagctggcgtccacggccaacatgctcagggaacaggtggcacagcttaaacagaaagtcatgaactaactta 7  False 0 0 23 1 0 26 0 0 1 0 0 1 8.33333333333333 NA NA -1.585083677055 NA NA -1.77140019970446 NA NA 0.517833702097291 NA NA 0.613622043418127 -1.66258074426139 0.395747245952278 NA NA NA NA 0.00340370971039422 0.0580015729007967 NA NA NA NA -0.0142622737084026 0.0642315363606641 -0.00540752981205467 0.0438941720919973 QERIKAERKRMRNRIAASKCRKRKLERIALLEEKVKTLKAKNSELASTANMLREQVAQLKQKVMNAAAAAAAAAAAAAAAAAAAAACAAAAAAAAAAAAAAAAAAAAAAAAAAAAA CREB3L4 AAAAAAAAAAAAAAAAAAAAACAAAAAAAAAAAAAAAAAAAAAAAAAAAAA False 3 1 1 -1.4035243 -1.420658 -1.4190904 -1.4169317 -1.4139383 -1.42921 -1.4118222 -1.4198017 -1.4084257 -1.4087011 -1.4152102 0.0074746124 0.029300481 NA 3.5700784 -0.88155377 3.4485188 -0.9921008 3.1209376 -1.1014967 3.2234423 -1.0670782 2.9225307 -1.1439098 3.6303751 -0.9741724 2.996845 -1.101111 2.3455637 -1.4560816 3.5026321 -0.93224 3.4135218 -0.9413313 R30L,Q41K NA 4.6345716 1.0591075815 FALSE
caggagcggatcaaggcggagaggaagcgcatgaggaaccgcatcgctgcctccaagtgccgaaaaaggaagctggagagaatcgccttgctggaggaaaaagtgaaaaccttgaaagctaagaactcggagctggcgtccacggccaacatgctcagggaacaggtggcacagcttaaacagaaagtcatgaactaacgta 6  False 28 47 20 13 69 27 151 114 114 59 276 33 34 -0.394366228967208 -0.58172746531886 -0.20674059823528 -0.293329660639524 -0.343958670050913 -0.738819507176425 0.18755587148985 0.159894347954508 0.184654297936975 0.307158873200846 0.154402565565232 0.246644897735476 -0.420309132026657 0.077649425262928 0.135604436011512 0.0206050041032819 0.113953424912429 0.0182380950311368 0.157789309266157 0.020682778428401 0.149426192939625 0.0359647431982609 0.141981574894085 0.0169500832389192 0.0938242023379609 0.0258178155217827 0.132378606390166 0.00861245977122136 QERIKAERKRMRNRIAASKCRKRKLERIALLEEKVKTLKAKNSELASTANMLREQVAQLKQKVMNAAAAAAAAAAAAAAAAAAAAAACAAAAAAAAAAAAAAAAAAAAAAAAAAAA CREB5 AAAAAAAAAAAAAAAAAAAAAACAAAAAAAAAAAAAAAAAAAAAAAAAAAA False 3 1 1 -0.33752596 -0.41341686 -0.40114594 -0.36405945 -0.34046245 -0.3423444 -0.3660065 -0.32030153 -0.3358724 -0.35728407 -0.35784194 0.029657936 0.11625911 NA -0.6115761 -0.98478824 -0.45947278 -0.95613354 -0.4867968 -0.9569807 -0.61385924 0.90230715 -0.6102441 1.0044166 -0.63026476 -0.9460633 -0.54151374 1.0117706 -0.72438353 0.93872803 -0.6267176 0.9737135 -0.6330992 -0.8997804 R30L,Q41K NA 0.82333374 0.957468196115 FALSE
caggagcggatcaaggcggagaggaagcgcatgaggaaccgcatcgctgcctccaagtgccgaaaaaggaagctggagagaatcgccttgctggaggaaaaagtgaaaaccttgaaagctaagaactcggagctggcgtccacggccaacatgctcagggaacaggtggcacagcttaaacagaaagtcatgaactaattca 6  False 0 0 0 14 0 0 0 0 0 2 0 0 2.33333333333333 NA NA NA -1.23852949938339 NA NA NA NA NA 0.455468465564718 NA NA -1.23852949938339 0.455468465564718 NA NA NA NA NA NA 0.0387542494036404 0.0533300771299219 NA NA NA NA 0.0416259707590282 0.0505181309900675 QERIKAERKRMRNRIAASKCRKRKLERIALLEEKVKTLKAKNSELASTANMLREQVAQLKQKVMNAAAAAAAAAAAAAAAAAAAAAAACAAAAAAAAAAAAAAAAAAAAAAAAAAA CREBL2 AAAAAAAAAAAAAAAAAAAAAAACAAAAAAAAAAAAAAAAAAAAAAAAAAA False 3 1 1 -1.4471151 -1.4508965 -1.4582155 -1.4465014 -1.443476 -1.4364663 -1.4496664 -1.4275224 -1.4585581 -1.4494537 -1.4467871 0.009370468 0.036732234 NA 2.8240414 -1.4483044 3.0657926 -1.3800317 2.828048 -1.6737366 3.705015 -1.1460648 3.2662911 1.238321 3.8251588 -0.9667789 2.4814763 -1.716472 3.3037686 -1.0806121 1.8876628 2.5395837 2.8515248 -1.4578056 R30L,Q41K NA 4.4210043 1.4647710606 FALSE
caggagcggatcaaggcggagaggaagcgcatgaggaaccgcatcgctgcctccaagtgccgaaaaaggaagctggagagaatcgccttgctggaggaaaaagtgaaaaccttgaaagctaagaactcggagctggcgtccacggccaacatgctcagggaacaggtggcacagcttaaacagaaagtcatgaactaagtaa 6  False 8 1 12 0 0 0 3 0 0 0 0 0 3.5 -1.16269868561662 NA NA NA NA NA 0.478452870121707 NA NA NA NA NA -1.16269868561662 0.478452870121707 0.0511949568723717 0.0525631283828844 NA NA NA NA NA NA NA NA NA NA 0.0500367198505232 0.0530674384568293 QERIKAERKRMRNRIAASKCRKRKLERIALLEEKVKTLKAKNSELASTANMLREQVAQLKQKVMNAAAAAAAAAAAAAAAAAAAAAAAAACAAAAAAAAAAAAAAAAAAAAAAAAA CREBZF AAAAAAAAAAAAAAAAAAAAAAAAACAAAAAAAAAAAAAAAAAAAAAAAAA False 3 1 1 -1.448309 -1.4508171 -1.4524697 -1.4342899 -1.4421695 -1.4335974 -1.4356483 -1.4445219 -1.4323525 -1.445629 -1.4419804 0.007529046 0.02951386 NA 3.1365075 -1.3176403 2.959612 -1.4284581 2.455953 1.7955427 3.1848228 -1.2044998 3.1104832 1.2864325 3.4786274 -1.0438776 3.8820183 -0.9780389 2.637537 -1.5246779 3.7151694 1.0073605 4.473432 -0.89915645 R30L,Q41K NA 4.720543 1.24856848236 FALSE
caggagcggatcaaggcggagaggaagcgcatgaggaaccgcatcgctgcctccaagtgccgaaaaaggaagctggagagaatcgccttgctggaggaaaaagtgaaaaccttgaaagctaagaactcggagctggcgtccacggccaacatgctcagggaacaggtggcacagcttaaacagaaagtcatgaactaaccta 7  False 0 0 8 0 0 0 0 0 1 0 0 0 1.33333333333333 NA NA -1.28655727860925 NA NA NA NA NA 0.563368840886167 NA NA NA -1.28655727860925 0.563368840886167 NA NA NA NA 0.0368410865982552 0.0631018776150593 NA NA NA NA NA NA 0.0362989858511138 0.0624858646675418 QERIKAERKRMRNRIAASKCRKRKLERIALLEEKVKTLKAKNSELASTANMLREQVAQLKQKVMNAAAAAAAAAAAAAAAAAAAAAAAAAACAAAAAAAAAAAAAAAAAAAAAAAA CREM AAAAAAAAAAAAAAAAAAAAAAAAAACAAAAAAAAAAAAAAAAAAAAAAAA False 3 1 1 -1.4160408 -1.4277453 -1.4290891 -1.4194374 -1.4150598 -1.4171923 -1.4208516 -1.3928446 -1.4183613 -1.4192334 -1.4175856 0.009854514 0.038629696 NA 2.8385615 -1.1780021 3.2098274 -1.1099248 2.834555 1.2865969 2.8787415 -1.2118132 2.6816616 1.2539877 2.8958023 -1.1443018 2.7665927 -1.2513667 2.8417282 -1.056577 3.1487947 1.0919468 3.6416497 -0.930462 R30L,Q41K NA 4.3909183 1.15149790698 FALSE
caggagcggatcaaggcggagaggaagcgcatgaggaaccgcatcgctgcctccaagtgccgaaaaaggaagctggagagaatcgccttgctggaggaaaaagtgaaaaccttgaaagctaagaactcggagctggcgtccacggccaacatgctcagggaacaggtggcacagcttaaacagaaagtcatgaactaatcga 6  False 13 5 0 15 41 11 1 0 0 0 3 2 14.1666666666667 -1.61925324528461 NA NA NA -1.51030839632607 -1.30766340979954 0.650012591179493 NA NA NA 0.366215597883195 0.532253958922038 -1.47604884152497 0.273659311723404 0.00103759042682136 0.0714107855011254 NA NA NA NA NA NA 0.0139414424410894 0.0402026018465882 0.0342798652223179 0.0557142460612561 0.0152815931650577 0.0303528301111996 QERIKAERKRMRNRIAASKCRKRKLERIALLEEKVKTLKAKNSELASTANMLREQVAQLKQKVMNAAAAAAAAAAAAAAAAAAAAAAAAAAACAAAAAAAAAAAAAAAAAAAAAAA DBP AAAAAAAAAAAAAAAAAAAAAAAAAAACAAAAAAAAAAAAAAAAAAAAAAA False 3 1 1 -1.417666 -1.4285183 -1.4378002 -1.4273144 -1.4167689 -1.4271408 -1.4237162 -1.4201568 -1.4242892 -1.4180034 -1.4241374 0.0064534442 0.025297502 NA 4.170556 -0.80857515 4.286147 -0.8350836 3.917301 -0.98811436 4.053623 -0.9025351 3.941824 0.8608805 4.4884453 -0.7786104 4.064287 -0.86585385 4.0970087 -0.8352382 3.3391619 1.0651499 3.7265253 -0.9033687 R30L,Q41K NA 5.4256144 0.8843409684 FALSE
caggagcggatcaaggcggagaggaagcgcatgaggaaccgcatcgctgcctccaagtgccgaaaaaggaagctggagagaatcgccttgctggaggaaaaagtgaaaaccttgaaagctaagaactcggagctggcgtccacggccaacatgctcagggaacaggtggcacagcttaaacagaaagtcatgaactaaaata 7  False 3 2 0 2 0 14 12 41 0 156 0 44 3.5 -0.480477005395653 0.0030278653979647 NA 0.483962181656234 NA -0.456859850370962 0.568366830473572 0.721079396054335 NA 0.761647803407835 NA 0.321487785681327 -0.308659127743483 0.246796313685874 0.126144252826892 0.062441131706778 0.180652613645551 0.0822487768859433 NA NA 0.240438056627478 0.089180128093421 NA NA 0.123338627614238 0.0336520739712552 0.144762228897217 0.0273733297588244 QERIKAERKRMRNRIAASKCRKRKLERIALLEEKVKTLKAKNSELASTANMLREQVAQLKQKVMNAAAAAAAAAAAAAAAAAAAAAAAAAAAACAAAAAAAAAAAAAAAAAAAAAA DDIT3 AAAAAAAAAAAAAAAAAAAAAAAAAAAACAAAAAAAAAAAAAAAAAAAAAA False 3 1 1 0.007618785 -0.04333341 -0.030642986 -0.0063459873 0.0050530434 0.0012247562 -0.0015456676 0.015368342 0.014790297 -0.0029441118 -0.004075694 0.018979553 0.07439985 NA -1.6214046 1.0321794 -1.4812083 1.0232692 -1.4493148 -1.0780103 -1.6844525 0.9854592 -1.5580827 1.0953186 -1.7109225 0.96784955 -1.5547315 -1.0765232 -1.7359551 1.0298731 -1.6564049 1.0369854 -1.7677697 0.9418044 R30L,Q41K NA -0.20489812 1.026727244 FALSE
caggagcggatcaaggcggagaggaagcgcatgaggaaccgcatcgctgcctccaagtgccgaaaaaggaagctggagagaatcgccttgctggaggaaaaagtgaaaaccttgaaagctaagaactcggagctggcgtccacggccaacatgctcagggaacaggtggcacagcttaaacagaaagtcatgaactaatgaa 4  False 15 8 11 4 16 10 139 75 49 35 346 47 10.6666666666667 -0.238345809710503 -0.211320642154559 -0.276433183872318 -0.113919075416685 0.147957127004967 -0.336718299605647 0.249992708806402 0.364704449172589 0.248187286147046 0.544983417766485 0.30648673575586 0.374495246897435 -0.182269769331305 0.128145371338032 0.152744935818014 0.0274643536874036 0.156203291324055 0.0415994341724983 0.149983174651705 0.0277989881929395 0.170433092585236 0.0638112402973492 0.195983357028423 0.0336456564932641 0.135914571502144 0.039200686034673 0.158780661888183 0.0142132005714141 QERIKAERKRMRNRIAASKCRKRKLERIALLEEKVKTLKAKNSELASTANMLREQVAQLKQKVMNAAAAAAAAAAAAAAAAAAAAAAAAAAAAAAAAAAAAAAAAAAAAAAAAAAA FOS AAAAAAAAAAAAAAAAAAAAAAAAAAAAAAAAAAAAAAAAAAAAAAAAAAA False 2 1 1 -0.058092713 -0.11705458 -0.10378349 -0.080568075 -0.06743038 -0.07231569 -0.08186507 -0.049511433 -0.05806148 -0.07385743 -0.07625403 0.020943657 0.08209913 4 -1.4370608 -0.9855633 -1.2775742 -0.9802675 -1.3177369 0.9818175 -1.4813845 -0.9259659 -1.4127442 1.0031701 -1.4831774 -0.9261728 -1.3056448 -1.0434102 -1.5503163 -0.97534174 -1.4172894 1.0063037 -1.488337 -0.9332268 R30L,Q41K NA 0 0.976123954 FALSE
caggagcggatcaaggcggagaggaagcgcatgaggaaccgcatcgctgcctccaagtgccgaaaaaggaagctggagagaatcgccttgctggaggaaaaagtgaaaaccttgaaagctaagaactcggagctggcgtccacggccaacatgctcagggaacaggtggcacagcttaaacagaaagtcatgaactaaaaga 7  False 2 4 25 41 12 4 80 35 96 440 100 1 14.6666666666667 0.183144218952793 -0.230222647443971 -0.318397982244404 -0.0581256209229353 -0.130009563926465 -1.21259220320513 0.666341008155879 0.514960756594247 0.168679867563802 0.173429083084021 0.355682475264077 0.808178812964931 -0.196331380526313 0.109205327585139 0.199050091189114 0.0732046354943354 0.154047264090088 0.0587381814067882 0.145282777010169 0.0188935127160967 0.176965859300067 0.0203065350879452 0.165468588496652 0.039046291363623 0.0442315443197721 0.0845969719759612 0.157221023032834 0.0121124720169577 QERIKAERKRMRNRIAASKCRKRKLERIALLEEKVKTLKAKNSELASTANMLREQVAQLKQKVMNAAAAAAAAAAAAAAAAAAAAAAAAAAAAACAAAAAAAAAAAAAAAAAAAAA FOSB AAAAAAAAAAAAAAAAAAAAAAAAAAAAACAAAAAAAAAAAAAAAAAAAAA False 3 1 1 -0.09685755 -0.15419888 -0.14280915 -0.11643314 -0.098499656 -0.10243201 -0.11676633 -0.09043038 -0.09572303 -0.103833556 -0.11179837 0.021270461 0.08338021 NA -1.462572 0.8764181 -1.3583072 0.8343606 -1.3184254 -0.88440335 -1.5904013 0.78517866 -1.4868959 -0.87944174 -1.5688816 -0.81004447 -1.357884 0.91578555 -1.6527928 0.82319695 -1.5610579 0.829026 -1.6310987 0.78788257 R30L,Q41K NA -0.08170516 0.842573802 FALSE
caggagcggatcaaggcggagaggaagcgcatgaggaaccgcatcgctgcctccaagtgccgaaaaaggaagctggagagaatcgccttgctggaggaaaaagtgaaaaccttgaaagctaagaactcggagctggcgtccacggccaacatgctcagggaacaggtggcacagcttaaacagaaagtcatgaactaataga 6  False 4 43 26 1 40 8 1 164 207 0 20 18 20.3333333333333 -1.27955658254821 -0.457724220671304 -0.112280905424521 NA -0.950107639497529 -0.556632572923697 0.757724834535522 0.163869228544579 0.161810549323063 NA 0.229565367454474 0.428989979423704 -0.439201025752861 0.0992174721954154 0.0383568760026581 0.0832441192096081 0.128097658207623 0.0186914834771109 0.168369560679999 0.018124093381076 NA NA 0.0754394455603299 0.0252013434678486 0.112894812361529 0.0449049797954182 0.130283218379654 0.0110046724105407 QERIKAERKRMRNRIAASKCRKRKLERIALLEEKVKTLKAKNSELASTANMLREQVAQLKQKVMNAAAAAAAAAAAAAAAAAAAAAAAAAAAAAACAAAAAAAAAAAAAAAAAAAA FOSL1 AAAAAAAAAAAAAAAAAAAAAAAAAAAAAACAAAAAAAAAAAAAAAAAAAA False 3 1 1 -0.4585632 -0.5384894 -0.5225385 -0.4908769 -0.45986688 -0.45309007 -0.48092842 -0.4290334 -0.46009684 -0.4722252 -0.4765709 0.03312487 0.1298495 NA -0.3280921 -0.9523479 -0.15934503 -0.91827285 -0.18804002 0.95654726 -0.28811204 -0.8693351 -0.33446467 0.9682404 -0.36500096 -0.9066266 -0.2729876 -1.0014759 -0.437541 -0.93856907 -0.32932973 0.9452793 -0.33805478 -0.87105757 R30L,Q41K NA 1.1130297 0.9327751907 FALSE
caggagcggatcaaggcggagaggaagcgcatgaggaaccgcatcgctgcctccaagtgccgaaaaaggaagctggagagaatcgccttgctggaggaaaaagtgaaaaccttgaaagctaagaactcggagctggcgtccacggccaacatgctcagggaacaggtggcacagcttaaacagaaagtcatgaactaagaga 7  False 0 15 0 2 0 0 1 164 0 2 0 0 2.83333333333333 NA -0.169192306763144 NA -0.706716604347605 NA NA NA 0.267007671432889 NA 0.837950344239133 NA NA -0.218738598873231 0.25440451401947 NA NA 0.161008593038602 0.0304558062741597 NA NA 0.101023374173411 0.0981142710591626 NA NA NA NA 0.154735733979575 0.0282171907285948 QERIKAERKRMRNRIAASKCRKRKLERIALLEEKVKTLKAKNSELASTANMLREQVAQLKQKVMNAAAAAAAAAAAAAAAAAAAAAAAAAAAAAAACAAAAAAAAAAAAAAAAAAA FOSL2 AAAAAAAAAAAAAAAAAAAAAAAAAAAAAAACAAAAAAAAAAAAAAAAAAA False 3 1 1 0.04670596 0.018794417 0.0106107 0.026972532 0.04814017 0.046005726 0.037088275 0.057709932 0.046206832 0.03664434 0.037487887 0.014678865 0.05754115 NA -2.1117704 0.87647843 -1.9845716 0.89594245 -1.9797344 -0.87749445 -2.2068067 0.82012665 -2.0647526 0.9252207 -2.234991 0.8314263 -1.9446585 0.9514792 -2.2317464 0.8970004 -2.088935 -0.89219344 -2.285345 0.8071201 R30L,Q41K NA -0.69620466 0.877448208 FALSE
caggagcggatcaaggcggagaggaagcgcatgaggaaccgcatcgctgcctccaagtgccgaaaaaggaagctggagagaatcgccttgctggaggaaaaagtgaaaaccttgaaagctaagaactcggagctggcgtccacggccaacatgctcagggaacaggtggcacagcttaaacagaaagtcatgaactaattga 6  False 20 0 9 0 17 7 2 0 0 0 1 0 8.83333333333333 -1.54363801832038 NA NA NA -1.57392844597373 NA 0.471317599139685 NA NA NA 0.614983091064258 NA -1.55484612344091 0.374090405995911 0.00934472605255332 0.0517792430974241 NA NA NA NA NA NA 0.00695732832844881 0.0675119260221302 NA NA 0.00654181926094119 0.0414921110044306 QERIKAERKRMRNRIAASKCRKRKLERIALLEEKVKTLKAKNSELASTANMLREQVAQLKQKVMNAAAAAAAAAAAAAAAAAAAAAAAAAAAAAAAACAAAAAAAAAAAAAAAAAA HLF AAAAAAAAAAAAAAAAAAAAAAAAAAAAAAAACAAAAAAAAAAAAAAAAAA False 3 1 1 -1.390988 -1.4012678 -1.4083173 -1.3910406 -1.3766574 -1.3841273 -1.3968081 -1.3742092 -1.3920071 -1.3943304 -1.3909752 0.010467041 0.0410308 NA 2.8323321 -1.052305 3.3304014 -0.93354434 3.4946764 0.93011624 3.3268645 -0.91185147 3.3635583 -0.8428558 3.342562 -0.8574208 3.0364878 -1.0125914 4.059368 -0.6865939 3.0354257 0.9978466 3.2407002 -0.92953765 R30L,Q41K NA 4.723365 0.91546634026 FALSE
caggagcggatcaaggcggagaggaagcgcatgaggaaccgcatcgctgcctccaagtgccgaaaaaggaagctggagagaatcgccttgctggaggaaaaagtgaaaaccttgaaagctaagaactcggagctggcgtccacggccaacatgctcagggaacaggtggcacagcttaaacagaaagtcatgaactaaataa 6  False 0 0 0 0 2 15 0 0 0 38 125 458 2.83333333333333 NA NA NA NA 0.457326682347589 0.221926782786895 NA NA NA NA 0.857985952305047 0.300796532498574 0.247692772595998 0.283857553911845 NA NA NA NA NA NA NA NA 0.229945485154004 0.0941884175056008 0.194391336323893 0.0314861951613082 0.206469811974512 0.0314839646983227 QERIKAERKRMRNRIAASKCRKRKLERIALLEEKVKTLKAKNSELASTANMLREQVAQLKQKVMNAAAAAAAAAAAAAAAAAAAAAAAAAAAAAAAAACAAAAAAAAAAAAAAAAA JDP2 AAAAAAAAAAAAAAAAAAAAAAAAAAAAAAAAACAAAAAAAAAAAAAAAAA False 3 1 1 0.26811445 0.25055206 0.25868535 0.2607199 0.26272893 0.26600623 0.25765073 0.2553332 0.26915395 0.26110148 0.26100463 0.005803159 0.022748383 NA -4.3397703 1.056268 -4.31482 1.0241175 -4.077135 1.1973797 -4.3019915 1.1665679 -3.9326262 1.2949703 -4.4276743 1.0351794 -4.054036 1.140936 -4.304395 1.210674 -4.02881 1.2221905 -4.379507 1.0887735 R30L,Q41K NA -2.79895 1.143705674 FALSE
caggagcggatcaaggcggagaggaagcgcatgaggaaccgcatcgctgcctccaagtgccgaaaaaggaagctggagagaatcgccttgctggaggaaaaagtgaaaaccttgaaagctaagaactcggagctggcgtccacggccaacatgctcagggaacaggtggcacagcttaaacagaaagtcatgaactaataaa 5  False 12 9 0 12 0 3 24 22 0 37 1 4 6 -0.680246899683791 -0.579599529106621 NA -0.398980242607995 NA -0.712843122573268 0.298808489389777 0.357309039976519 NA 0.322859253579654 NA 0.720689059738507 -0.568176821675363 0.180919241113713 0.104197408620834 0.0328272855499755 0.114196144579231 0.0407558885598013 NA NA 0.13705573458481 0.0378030757281164 NA NA 0.0965433078688868 0.0754388895279365 0.11597791154599 0.0200665965093197 QERIKAERKRMRNRIAASKCRKRKLERIALLEEKVKTLKAKNSELASTANMLREQVAQLKQKVMNAAAAAAAAAAAAAAAAAAAAAAAAAAAAAAAAAACAAAAAAAAAAAAAAAA JUN AAAAAAAAAAAAAAAAAAAAAAAAAAAAAAAAAACAAAAAAAAAAAAAAAA False 3 1 1 -0.28836906 -0.3627913 -0.36233568 -0.3273027 -0.29190838 -0.29838037 -0.3258034 -0.27654076 -0.30128086 -0.31043077 -0.31451434 0.029809086 0.11685162 NA -0.70596594 1.0293243 -0.5922826 0.9500027 -0.57112396 0.9819408 -0.675044 0.9570651 -0.692126 1.065266 -0.75325465 -0.9386105 -0.6036091 -1.0741053 -0.85066 -0.93448806 -0.69941866 0.9977446 -0.7326278 -0.93846214 R30L,Q41K NA 0.7295153 0.986700946827 FALSE
caggagcggatcaaggcggagaggaagcgcatgaggaaccgcatcgctgcctccaagtgccgaaaaaggaagctggagagaatcgccttgctggaggaaaaagtgaaaaccttgaaagctaagaactcggagctggcgtccacggccaacatgctcagggaacaggtggcacagcttaaacagaaagtcatgaactaacaga 7  False 6 0 0 7 0 0 1 0 0 0 0 0 2.16666666666667 -1.3964144794798 NA NA NA NA NA 0.707912155598754 NA NA NA NA NA -1.3964144794798 0.707912155598754 0.0255187951329444 0.077771667477042 NA NA NA NA NA NA NA NA NA NA 0.0241142115289232 0.0785178375887307 QERIKAERKRMRNRIAASKCRKRKLERIALLEEKVKTLKAKNSELASTANMLREQVAQLKQKVMNAAAAAAAAAAAAAAAAAAAAAAAAAAAAAAAAAAACAAAAAAAAAAAAAAA JUNB AAAAAAAAAAAAAAAAAAAAAAAAAAAAAAAAAAACAAAAAAAAAAAAAAA False 3 1 1 -1.1683555 -1.2390913 -1.2097467 -1.1838584 -1.1777034 -1.1870595 -1.1898234 -1.1588048 -1.1700776 -1.178823 -1.1863344 0.023157857 0.090778805 NA 1.1348164 -1.368438 1.3643779 -1.3579446 1.3553 1.2735872 1.2848895 -1.2632291 1.1960944 1.3295318 1.3306758 -1.215026 1.2208648 -1.3429183 1.1263695 -1.3353021 1.19184 1.3149853 1.2939444 -1.2262182 R30L,Q41K NA 2.667044 1.302718083 FALSE
caggagcggatcaaggcggagaggaagcgcatgaggaaccgcatcgctgcctccaagtgccgaaaaaggaagctggagagaatcgccttgctggaggaaaaagtgaaaaccttgaaagctaagaactcggagctggcgtccacggccaacatgctcagggaacaggtggcacagcttaaacagaaagtcatgaactaaatga 7  False 12 4 11 8 1 24 17 3 0 1 0 2 10 -0.779632354064661 -0.903295554423052 NA -1.27502333057301 NA -1.54057201834584 0.308792497414993 0.591120306532649 NA 0.626840244610813 NA 0.467869414843399 -1.02842146465309 0.221065462381856 0.0932788611018606 0.0339241348498275 0.0772742711894221 0.0674251995977024 NA NA 0.0344812448396556 0.0733957257650888 NA NA 0.00989991029889375 0.0489747258168149 0.0649300324516649 0.0245194010789307 QERIKAERKRMRNRIAASKCRKRKLERIALLEEKVKTLKAKNSELASTANMLREQVAQLKQKVMNAAAAAAAAAAAAAAAAAAAAAAAAAAAAAAAAAAAACAAAAAAAAAAAAAA JUND AAAAAAAAAAAAAAAAAAAAAAAAAAAAAAAAAAAACAAAAAAAAAAAAAA False 3 1 1 -0.7714905 -0.8694318 -0.8527576 -0.8178674 -0.78127253 -0.77933085 -0.80220634 -0.74334633 -0.77840793 -0.79626286 -0.7992374 0.0383014 0.15014149 NA 0.34783697 1.166961 0.5651072 -1.1179429 0.5169219 -1.1497931 0.45964456 1.1139513 0.35076022 1.2002418 0.3840487 -1.0891576 0.4067632 1.1598262 0.28758967 -1.1137667 0.37200522 1.1369699 0.435086 -1.0457929 R30L,Q41K NA 1.829703 1.129440319 FALSE
caggagcggatcaaggcggagaggaagcgcatgaggaaccgcatcgctgcctccaagtgccgaaaaaggaagctggagagaatcgccttgctggaggaaaaagtgaaaaccttgaaagctaagaactcggagctggcgtccacggccaacatgctcagggaacaggtggcacagcttaaacagaaagtcatgaactaaggaa 5  False 10 0 0 16 0 0 0 0 0 2 0 0 4.33333333333333 NA NA NA -1.27502333057301 NA NA NA NA NA 0.444010225427945 NA NA -1.27502333057301 0.444010225427945 NA NA NA NA NA NA 0.0344812448396556 0.0519884500438192 NA NA NA NA 0.0375782698011119 0.0492472441561624 QERIKAERKRMRNRIAASKCRKRKLERIALLEEKVKTLKAKNSELASTANMLREQVAQLKQKVMNAAAAAAAAAAAAAAAAAAAAAAAAAAAAAAAAAAAAACAAAAAAAAAAAAA MAF AAAAAAAAAAAAAAAAAAAAAAAAAAAAAAAAAAAAACAAAAAAAAAAAAA False 3 1 1 -1.340752 -1.352561 -1.3750172 -1.3534657 -1.3475153 -1.3638628 -1.3600444 -1.3521659 -1.3358513 -1.3524691 -1.3533705 0.011188114 0.043857407 NA 3.2925973 -0.7551122 4.144381 -0.62189204 3.5412939 0.7955859 3.3057396 -0.79437155 2.6362848 0.96886873 2.9580758 -0.8993408 2.8330958 -0.9399967 3.1488042 -0.8181215 2.8258667 0.8733263 3.0444298 -0.8458315 R30L,Q41K NA 4.5901833 0.8312447145 FALSE
caggagcggatcaaggcggagaggaagcgcatgaggaaccgcatcgctgcctccaagtgccgaaaaaggaagctggagagaatcgccttgctggaggaaaaagtgaaaaccttgaaagctaagaactcggagctggcgtccacggccaacatgctcagggaacaggtggcacagcttaaacagaaagtcatgaactaaggga 6  False 1 0 9 0 31 0 0 0 0 0 3 0 6.83333333333333 NA NA NA NA -1.42881051686651 NA NA NA NA NA 0.381623289529378 NA -1.42881051686651 0.381623289529378 NA NA NA NA NA NA NA NA 0.0228881580321027 0.0418940352432183 NA NA 0.0205210159863249 0.0423276182367586 QERIKAERKRMRNRIAASKCRKRKLERIALLEEKVKTLKAKNSELASTANMLREQVAQLKQKVMNAAAAAAAAAAAAAAAAAAAAAAAAAAAAAAAAAAAAAACAAAAAAAAAAAA MAFA AAAAAAAAAAAAAAAAAAAAAAAAAAAAAAAAAAAAAACAAAAAAAAAAAA False 3 1 1 -1.3721089 -1.3925092 -1.396493 -1.3967443 -1.3794938 -1.3827178 -1.3773912 -1.3727247 -1.3865951 -1.3918186 -1.3848596 0.009342428 0.03662232 NA 3.5623665 -0.77725476 3.5888314 -0.8339526 3.1930573 0.96350724 3.0673096 -1.0142202 3.7948055 0.7553548 4.342347 -0.6564199 3.318732 -0.8553705 4.1271124 -0.6715672 3.3642373 0.88012344 3.5805273 -0.8324824 R30L,Q41K NA 5.0110598 0.8240253213 FALSE
caggagcggatcaaggcggagaggaagcgcatgaggaaccgcatcgctgcctccaagtgccgaaaaaggaagctggagagaatcgccttgctggaggaaaaagtgaaaaccttgaaagctaagaactcggagctggcgtccacggccaacatgctcagggaacaggtggcacagcttaaacagaaagtcatgaactaacgaa 5  False 30 7 0 0 1 4 0 1 0 0 0 1 7 NA -1.35760098046899 NA NA NA -1.21259220320513 NA 0.65116233964747 NA NA NA 0.808178812964931 -1.30052012791466 0.507055550577935 NA NA 0.0254546437955618 0.0742737988122433 NA NA NA NA NA NA 0.0442315443197721 0.0845969719759612 0.0347503011373858 0.0562398950969685 QERIKAERKRMRNRIAASKCRKRKLERIALLEEKVKTLKAKNSELASTANMLREQVAQLKQKVMNAAAAAAAAAAAAAAAAAAAAAAAAAAAAAAAAAAAAAAACAAAAAAAAAAA MAFB AAAAAAAAAAAAAAAAAAAAAAAAAAAAAAAAAAAAAAACAAAAAAAAAAA False 3 1 1 -1.3965558 -1.4080286 -1.4091787 -1.3875487 -1.4006544 -1.4005018 -1.4020975 -1.3967502 -1.3928661 -1.4022512 -1.3996433 0.006548401 0.025669733 NA 4.2040167 -0.7258363 3.9568992 -0.81074095 3.0738842 1.0619419 3.9014256 -0.7660837 3.6517906 0.85821474 4.7808723 -0.6411042 3.2598784 -0.9659357 2.4350684 -1.2539537 3.8444462 0.7907691 4.563895 -0.6832974 R30L,Q41K NA 5.1843443 0.855787781 FALSE
caggagcggatcaaggcggagaggaagcgcatgaggaaccgcatcgctgcctccaagtgccgaaaaaggaagctggagagaatcgccttgctggaggaaaaagtgaaaaccttgaaagctaagaactcggagctggcgtccacggccaacatgctcagggaacaggtggcacagcttaaacagaaagtcatgaactaaggta 6  False 0 12 0 2 15 0 0 3 0 0 0 0 4.83333333333333 NA -1.20428281359729 NA NA NA NA NA 0.422853952421335 NA NA NA NA -1.20428281359729 0.422853952421335 NA NA 0.0429426371685437 0.0482321649714992 NA NA NA NA NA NA NA NA 0.045424430343651 0.0469007032827248 QERIKAERKRMRNRIAASKCRKRKLERIALLEEKVKTLKAKNSELASTANMLREQVAQLKQKVMNAAAAAAAAAAAAAAAAAAAAAAAAAAAAAAAAAAAAAAAACAAAAAAAAAA MAFF AAAAAAAAAAAAAAAAAAAAAAAAAAAAAAAAAAAAAAAACAAAAAAAAAA False 3 1 1 -1.4035116 -1.4110384 -1.412412 -1.4055824 -1.3982025 -1.4022723 -1.3978095 -1.3875642 -1.3973463 -1.4078237 -1.4023564 0.0074533606 0.029217174 NA 3.9641352 -0.7938768 4.4806767 -0.7264851 3.5703185 0.92928314 3.3977506 -0.95437634 3.7516418 0.82616395 3.7405226 -0.82578766 4.51245 -0.6844116 3.2308068 -0.9091051 3.2711167 0.947779 2.9274755 -1.0930471 R30L,Q41K NA 5.101816 0.8690315817 FALSE
caggagcggatcaaggcggagaggaagcgcatgaggaaccgcatcgctgcctccaagtgccgaaaaaggaagctggagagaatcgccttgctggaggaaaaagtgaaaaccttgaaagctaagaactcggagctggcgtccacggccaacatgctcagggaacaggtggcacagcttaaacagaaagtcatgaactaactga 7  False 13 22 0 9 1 0 1 0 0 0 0 0 7.5 -1.61925324528461 NA NA NA NA NA 0.650012591179493 NA NA NA NA NA -1.61925324528461 0.650012591179493 0.00103759042682136 0.0714107855011254 NA NA NA NA NA NA NA NA NA NA -0.000601874900100247 0.0720959269610136 QERIKAERKRMRNRIAASKCRKRKLERIALLEEKVKTLKAKNSELASTANMLREQVAQLKQKVMNAAAAAAAAAAAAAAAAAAAAAAAAAAAAAAAAAAAAAAAAAACAAAAAAAA MAFK AAAAAAAAAAAAAAAAAAAAAAAAAAAAAAAAAAAAAAAAAACAAAAAAAA False 3 1 1 -1.4535683 -1.4622864 -1.455244 -1.4499773 -1.4552181 -1.4580019 -1.4652221 -1.4635446 -1.457345 -1.4492512 -1.4569659 0.005445589 0.021346709 NA 2.8220167 -1.5398272 2.962479 -1.6351812 4.0707626 1.1185429 4.2429028 1.0371394 1.9986202 2.274884 2.0947313 -2.1074128 1.7597749 3.0035887 2.164182 2.3112907 2.9940362 1.5739137 4.086697 1.0153385 R30L,Q41K NA 4.336747 1.761711945 FALSE
caggagcggatcaaggcggagaggaagcgcatgaggaaccgcatcgctgcctccaagtgccgaaaaaggaagctggagagaatcgccttgctggaggaaaaagtgaaaaccttgaaagctaagaactcggagctggcgtccacggccaacatgctcagggaacaggtggcacagcttaaacagaaagtcatgaactaagaca 7  False 25 12 1 0 19 11 2 5 0 0 3 3 11.3333333333333 -1.60794955980441 -1.0643317080078 NA NA -1.28610914906002 -1.18661581860197 0.461930084189705 0.376763933842498 NA NA 0.4188955364844 0.478908961616065 -1.26372061431383 0.214225054815936 0.00227942030850714 0.0507479248959332 0.0589059379112309 0.0429749801517652 NA NA NA NA 0.0385537012423013 0.045985726894043 0.0469506498506981 0.0501303020506539 0.0388319067566742 0.0237606995846084 QERIKAERKRMRNRIAASKCRKRKLERIALLEEKVKTLKAKNSELASTANMLREQVAQLKQKVMNAAAAAAAAAAAAAAAAAAAAAAAAAAAAAAAAAAAAAAAAAAACAAAAAAA NFE2 AAAAAAAAAAAAAAAAAAAAAAAAAAAAAAAAAAAAAAAAAAACAAAAAAA False 3 1 1 -1.414933 -1.4130704 -1.4101475 -1.4070848 -1.4021546 -1.4070696 -1.4024687 -1.4004166 -1.4081225 -1.4081181 -1.4073586 0.0046937056 0.018399326 NA 4.9658294 -0.6695577 4.1992517 -0.7830355 4.530567 0.72398317 3.9136798 -0.8347189 3.242982 0.9730894 3.7326791 -0.8455619 3.908858 -0.80694354 3.7419338 -0.829398 4.030275 0.8089843 4.6049123 -0.69585305 R30L,Q41K NA 5.504224 0.797112533 FALSE
caggagcggatcaaggcggagaggaagcgcatgaggaaccgcatcgctgcctccaagtgccgaaaaaggaagctggagagaatcgccttgctggaggaaaaagtgaaaaccttgaaagctaagaactcggagctggcgtccacggccaacatgctcagggaacaggtggcacagcttaaacagaaagtcatgaactaagcta 7  False 8 0 15 0 0 10 1 0 1 0 0 1 5.5 -1.47932647683635 NA -1.46425322475376 NA NA -1.48614172377309 0.681642111104331 NA 0.531183314178551 NA NA 0.676020392029483 -1.47444237514309 0.356132863992763 0.0164100317965995 0.0748856241327243 NA NA 0.0169376999844955 0.0594968376840516 NA NA NA NA 0.0155974589487048 0.0707631494939699 0.0154597738411015 0.0395003562996348 QERIKAERKRMRNRIAASKCRKRKLERIALLEEKVKTLKAKNSELASTANMLREQVAQLKQKVMNAAAAAAAAAAAAAAAAAAAAAAAAAAAAAAAAAAAAAAAAAAAACAAAAAA NFE2L1 AAAAAAAAAAAAAAAAAAAAAAAAAAAAAAAAAAAAAAAAAAAACAAAAAA False 3 1 1 -1.4330301 -1.446593 -1.4455032 -1.4492838 -1.4310709 -1.4394184 -1.4351509 -1.4299915 -1.4240332 -1.4200828 -1.4354159 0.009739716 0.038179684 NA 3.4581552 -1.0659208 3.3270965 -1.2232285 3.5759823 1.1517968 3.2333024 -1.3508756 3.259009 1.1328844 3.002998 -1.2559414 3.373318 -1.1216257 3.4841557 -1.0403564 3.7252316 0.95331275 4.667972 -0.7291968 R30L,Q41K NA 4.927849 1.1025139082 FALSE
caggagcggatcaaggcggagaggaagcgcatgaggaaccgcatcgctgcctccaagtgccgaaaaaggaagctggagagaatcgccttgctggaggaaaaagtgaaaaccttgaaagctaagaactcggagctggcgtccacggccaacatgctcagggaacaggtggcacagcttaaacagaaagtcatgaactaatata 6  False 0 0 0 0 0 25 0 0 0 0 1 10 4.16666666666667 NA NA NA NA NA -1.0722772758868 NA NA NA NA NA 0.295406823645941 -1.0722772758868 0.295406823645941 NA NA NA NA NA NA NA NA NA NA 0.0589191577337013 0.0309220216870097 0.06006577996421 0.0327649480492628 QERIKAERKRMRNRIAASKCRKRKLERIALLEEKVKTLKAKNSELASTANMLREQVAQLKQKVMNAAAAAAAAAAAAAAAAAAAAAAAAAAAAAAAAAAAAAAAAAAAAACAAAAA NFE2L2 AAAAAAAAAAAAAAAAAAAAAAAAAAAAAAAAAAAAAAAAAAAAACAAAAA False 3 1 1 -1.3921847 -1.4092975 -1.4185882 -1.4032732 -1.3952229 -1.3910657 -1.4025909 -1.4034199 -1.3877194 -1.3928791 -1.3996241 0.009573763 0.037529152 NA 4.1671004 -0.7188084 3.89326 -0.82903224 4.4270687 0.77437353 3.5273798 -0.9090946 3.9119596 0.7819358 4.158902 -0.7083632 3.6240885 -0.8708425 3.4306774 -0.91712505 4.068479 0.7311626 4.344026 -0.68921506 R30L,Q41K NA 5.372421 0.7929952919 FALSE
caggagcggatcaaggcggagaggaagcgcatgaggaaccgcatcgctgcctccaagtgccgaaaaaggaagctggagagaatcgccttgctggaggaaaaagtgaaaaccttgaaagctaagaactcggagctggcgtccacggccaacatgctcagggaacaggtggcacagcttaaacagaaagtcatgaactaagata 7  False 6 8 0 0 14 0 0 0 0 0 1 0 4.66666666666667 NA NA NA NA -1.5173327371229 NA NA NA NA NA 0.62981295852975 NA -1.5173327371229 0.62981295852975 NA NA NA NA NA NA NA NA 0.0131703207905595 0.0691399267424682 NA NA 0.0107026038314924 0.069855491529582 QERIKAERKRMRNRIAASKCRKRKLERIALLEEKVKTLKAKNSELASTANMLREQVAQLKQKVMNAAAAAAAAAAAAAAAAAAAAAAAAAAAAAAAAAAAAAAAAAAAAAACAAAA NFE2L3 AAAAAAAAAAAAAAAAAAAAAAAAAAAAAAAAAAAAAAAAAAAAAACAAAA False 3 1 1 -1.4509628 -1.4361749 -1.4500524 -1.43916 -1.4495252 -1.443596 -1.4323246 -1.4256729 -1.433536 -1.4466714 -1.4407675 0.008722933 0.0341939 NA 2.4482124 -1.7296681 3.3842568 -1.1109936 3.3173816 1.2959714 2.7609894 -1.4418161 2.8364005 1.5064297 2.5230892 -1.5399026 2.884834 -1.2866514 3.0088143 -1.1735227 2.7073112 1.3935509 3.226212 -1.2576071 R30L,Q41K NA 4.3268766 1.373611335 FALSE
caggagcggatcaaggcggagaggaagcgcatgaggaaccgcatcgctgcctccaagtgccgaaaaaggaagctggagagaatcgccttgctggaggaaaaagtgaaaaccttgaaagctaagaactcggagctggcgtccacggccaacatgctcagggaacaggtggcacagcttaaacagaaagtcatgaactaaagaa 5  False 4 3 10 0 0 4 2 0 0 0 0 0 3.5 -1.07978668826007 NA NA NA NA NA 0.630363237224842 NA NA NA NA NA -1.07978668826007 0.630363237224842 0.0603037202087167 0.0692520953164552 NA NA NA NA NA NA NA NA NA NA 0.0592328760276869 0.0699165255051509 QERIKAERKRMRNRIAASKCRKRKLERIALLEEKVKTLKAKNSELASTANMLREQVAQLKQKVMNAAAAAAAAAAAAAAAAAAAAAAAAAAAAAAAAAAAAAAAAAAAAAAACAAA NFIL3 AAAAAAAAAAAAAAAAAAAAAAAAAAAAAAAAAAAAAAAAAAAAAAACAAA False 3 1 1 -1.4114046 -1.4173447 -1.4314444 -1.4168143 -1.4141195 -1.417268 -1.4187052 -1.4031776 -1.4067252 -1.4122403 -1.4149243 0.007656393 0.030013062 NA 2.2210274 -1.4708381 3.5881476 -0.9367253 3.0469015 1.2152969 3.6048563 -0.953555 3.1218996 1.0718675 3.1460574 -1.0536802 3.3516438 -1.0207493 2.991602 -1.0505561 2.9361596 1.1028965 3.7913823 -0.8622173 R30L,Q41K NA 4.5970945 1.0738381861 FALSE
caggagcggatcaaggcggagaggaagcgcatgaggaaccgcatcgctgcctccaagtgccgaaaaaggaagctggagagaatcgccttgctggaggaaaaagtgaaaaccttgaaagctaagaactcggagctggcgtccacggccaacatgctcagggaacaggtggcacagcttaaacagaaagtcatgaactaattta 6  False 0 0 14 0 7 0 0 0 0 0 1 1 3.5 NA NA NA NA -1.31528308064069 NA NA NA NA NA 0.708005606292726 NA -1.31528308064069 0.708005606292726 NA NA NA NA NA NA NA NA 0.0353510305684779 0.0777237989300971 NA NA 0.0331128732230533 0.0785282026408828 QERIKAERKRMRNRIAASKCRKRKLERIALLEEKVKTLKAKNSELASTANMLREQVAQLKQKVMNAAAAAAAAAAAAAAAAAAAAAAAAAAAAAAAAAAAAAAAAAAAAAAAACAA NRL AAAAAAAAAAAAAAAAAAAAAAAAAAAAAAAAAAAAAAAAAAAAAAAACAA False 3 1 1 -1.2845958 -1.3152649 -1.3030826 -1.3050938 -1.2923491 -1.2981471 -1.3069762 -1.2826821 -1.2903763 -1.2904108 -1.296898 0.010565351 0.041416176 NA 2.5301876 -0.83161306 2.671863 -0.8570775 2.3880513 -0.93133974 3.02053 -0.7453526 2.5264015 -0.8535969 2.9008071 -0.74748534 2.474926 -0.9082538 2.6000967 -0.8016447 2.4481454 -0.87942934 2.7724338 -0.76843095 R30L,Q41K NA 4.050471 0.832422374 FALSE
caggagcggatcaaggcggagaggaagcgcatgaggaaccgcatcgctgcctccaagtgccgaaaaaggaagctggagagaatcgccttgctggaggaaaaagtgaaaaccttgaaagctaagaactcggagctggcgtccacggccaacatgctcagggaacaggtggcacagcttaaacagaaagtcatgaactaaagga 6  False 0 21 0 26 0 0 1 111 0 72 0 0 7.83333333333333 NA -0.368316319410296 NA -0.428343814151161 NA NA NA 0.229344004887536 NA 0.221794625629086 NA NA -0.399334289048439 0.159434605867033 NA NA 0.138295828565694 0.0261597599256632 NA NA 0.133617600765237 0.0259695794244193 NA NA NA NA 0.134705024013296 0.0176836354489532 QERIKAERKRMRNRIAASKCRKRKLERIALLEEKVKTLKAKNSELASTANMLREQVAQLKQKVMNAAAAAAAAAAAAAAAAAAAAAAAAAAAAAAAAAAAAAAAAAAAAAAAAAAC XBP1 AAAAAAAAAAAAAAAAAAAAAAAAAAAAAAAAAAAAAAAAAAAAAAAAAAC False 3 1 1 -0.8572286 -1.0052922 -0.99297404 -0.9524514 -0.8958571 -0.88136226 -0.910113 -0.8349009 -0.8593012 -0.90487456 -0.9094356 0.05754777 0.22558726 NA 0.32147908 -1.9087291 0.5480075 -1.820936 0.5066482 -1.9104407 0.46431494 -1.8503463 0.37382507 1.8861272 0.39306843 -1.6982586 0.39990568 -1.856343 0.30374348 -1.7807348 0.33039474 1.8774891 0.41252244 -1.7586281 R30L,Q41K NA 1.8225176 1.834803289 FALSE
caggagcggatcaaggcggagaggaagcgcatgaggaaccgcatcgctgcctccaagtgccgaaaaaggaagctggagagaatcgccctgctggaggaaaaagtgaaaaccttgaaagctcagaactcggagctggcgtccacggccaacatgctcagcgaacaggtggcacagcttaaacagaaagtcatgaactaacata 6  False 6 3 13 27 17 9 4 0 1 2 3 1 12.5 -0.996874690903521 NA -1.42380128470544 -1.41802587891401 -1.25368731716585 -1.45468738560027 0.485752971173127 NA 0.536982101209176 0.409576161644326 0.429583076334686 0.686682719565411 -1.2964793099146 0.217151188983522 0.0694124835450616 0.0533651220017673 NA NA 0.0214686452284772 0.0601463488443541 0.01773730423919 0.0479566203644578 0.0421129215658285 0.0471589890702151 0.0188899750630119 0.0718792399052568 0.035198487100778 0.0240852507672888 QERIKAERKRMRNRIAASKCRKRKLERIALLEEKVKTLKAQNSELASTANMLSEQVAQLKQKVMNCAAAAAAAAAAAAAAAAAAAAAAAAAAAAAAAAAAAAAAAAAAAAAAAAAA ATF1 CAAAAAAAAAAAAAAAAAAAAAAAAAAAAAAAAAAAAAAAAAAAAAAAAAA False 3 1 1 -1.4761183 -1.4759115 -1.4734334 -1.4711094 -1.4735335 -1.4790795 -1.4740301 -1.4751637 -1.4729458 -1.4764466 -1.4747772 0.0022422418 0.008789588 NA 2.6404839 -4.8720045 3.825936 -2.91013 2.9426532 5.4176702 2.9125047 -4.8732057 2.6405907 -4.474987 2.7784266 -5.486509 2.9311948 -4.648676 2.928484 -4.6186824 3.2757585 -3.4299583 3.4237084 -3.374235 R30L,R53S NA 3.2070172 4.410605744 FALSE
caggagcggatcaaggcggagaggaagcgcatgaggaaccgcatcgctgcctccaagtgccgaaaaaggaagctggagagaatcgccctgctggaggaaaaagtgaaaaccttgaaagctcagaactcggagctggcgtccacggccaacatgctcagcgaacaggtggcacagcttaaacagaaagtcatgaactaagtca 6  False 28 15 29 48 69 25 0 1 0 4 2 1 35.6666666666667 NA -1.56640480301735 NA -1.3858360384895 -1.7802335946383 -1.75969124434105 NA 0.588230997207737 NA 0.295345714345862 0.409920206055256 0.615259133313284 -1.55390126053963 0.208755229719446 NA NA 0.00163776716909633 0.0670956351151787 NA NA 0.0215063613801943 0.034581559244783 -0.0156905430309465 0.0450004285130616 -0.0130366264223625 0.0644029004768238 0.0066466184104392 0.0231540157818679 QERIKAERKRMRNRIAASKCRKRKLERIALLEEKVKTLKAQNSELASTANMLSEQVAQLKQKVMNACAAAAAAAAAAAAAAAAAAAAAAAAAAAAAAAAAAAAAAAAAAAAAAAAA ATF2 ACAAAAAAAAAAAAAAAAAAAAAAAAAAAAAAAAAAAAAAAAAAAAAAAAA False 3 1 1 -1.4487052 -1.4515167 -1.4492916 -1.4497678 -1.4417233 -1.4501073 -1.450735 -1.4570817 -1.4502763 -1.4541218 -1.4503326 0.003939778 0.01544393 NA 3.5120654 -1.180891 4.1650043 -1.0219271 3.766446 1.1328377 3.9693289 -1.1061058 3.6508102 1.0920987 3.9014807 -1.0487823 3.8706944 -1.1121647 3.5578666 -1.2805731 3.3955674 1.2766776 3.8605096 -1.1266428 R30L,R53S NA 3.9420204 1.1378701076 FALSE
caggagcggatcaaggcggagaggaagcgcatgaggaaccgcatcgctgcctccaagtgccgaaaaaggaagctggagagaatcgccctgctggaggaaaaagtgaaaaccttgaaagctcagaactcggagctggcgtccacggccaacatgctcagcgaacaggtggcacagcttaaacagaaagtcatgaactaacaaa 5  False 10 4 10 33 9 39 22 24 17 90 8 61 17.5 -0.65277783528002 -0.333590102646202 -0.548739219038323 -0.432516380164907 -0.782391271184481 -0.665187124017504 0.324387554888881 0.518463315694718 0.276243776013884 0.197707949158106 0.44788117025928 0.203543179372117 -0.563430581643955 0.111088432525218 0.107215177034358 0.0356374175142828 0.142256819366917 0.0591376952516723 0.119482691029183 0.0309415425221789 0.133129041657052 0.0231493088434292 0.093851098197244 0.0491677265157364 0.101531749918633 0.021306097567777 0.116504339155682 0.012321335965229 QERIKAERKRMRNRIAASKCRKRKLERIALLEEKVKTLKAQNSELASTANMLSEQVAQLKQKVMNAACAAAAAAAAAAAAAAAAAAAAAAAAAAAAAAAAAAAAAAAAAAAAAAAA ATF3 AACAAAAAAAAAAAAAAAAAAAAAAAAAAAAAAAAAAAAAAAAAAAAAAAA False 3 1 1 -0.49209195 -0.5593155 -0.5460089 -0.5192311 -0.4649192 -0.4881497 -0.55455744 -0.49999964 -0.49276918 -0.50142545 -0.5118468 0.031738468 0.124414794 NA -0.3073269 0.76433825 -0.1324737 0.74327826 -0.16498148 -0.7622614 -0.25209153 0.732386 -0.4080284 0.7646018 -0.36039555 -0.6927732 -0.12999591 0.79516053 -0.33052164 0.7352906 -0.30792964 0.76453894 -0.32669514 0.69381607 R30L,R53S NA -0.09500112 0.744844505 FALSE
caggagcggatcaaggcggagaggaagcgcatgaggaaccgcatcgctgcctccaagtgccgaaaaaggaagctggagagaatcgccctgctggaggaaaaagtgaaaaccttgaaagctcagaactcggagctggcgtccacggccaacatgctcagcgaacaggtggcacagcttaaacagaaagtcatgaactaattaa 4  False 15 1 0 0 4 0 122 153 0 0 234 0 3.33333333333333 -0.275943249988174 0.553711960800956 NA NA 0.43804719200176 NA 0.250700635009458 1.01334775858561 NA NA 0.607396785336511 NA -0.135946788903385 0.225905452284776 0.148614457763446 0.027542126898143 0.243465520997054 0.115585903799002 NA NA NA NA 0.227829011473859 0.0666791127000816 NA NA 0.163918559613345 0.0250562269239498 QERIKAERKRMRNRIAASKCRKRKLERIALLEEKVKTLKAQNSELASTANMLSEQVAQLKQKVMNAAACAAAAAAAAAAAAAAAAAAAAAAAAAAAAAAAAAAAAAAAAAAAAAAA ATF4 AAACAAAAAAAAAAAAAAAAAAAAAAAAAAAAAAAAAAAAAAAAAAAAAAA False 3 1 1 -1.0456747 -1.1428108 -1.1590446 -1.046857 -0.9555439 -1.0109069 -1.0961099 -1.092262 -1.0351877 -1.0262302 -1.0610627 0.061874557 0.24254827 NA 1.0839261 -1.0418731 1.3285288 -1.0882503 1.2923884 -1.17256 1.2905662 0.8789332 0.97084 0.88987327 1.160881 -0.8762594 1.2403119 1.0387791 1.2266502 1.0314865 1.1239893 0.97990066 1.2407905 -0.8558752 R30L,R53S NA 1.3729302 0.9853790727 FALSE
caggagcggatcaaggcggagaggaagcgcatgaggaaccgcatcgctgcctccaagtgccgaaaaaggaagctggagagaatcgccctgctggaggaaaaagtgaaaaccttgaaagctcagaactcggagctggcgtccacggccaacatgctcagcgaacaggtggcacagcttaaacagaaagtcatgaactaagcga 6  False 14 12 38 0 11 1 1 1 0 0 0 0 12.6666666666667 -1.6406116842688 -1.50527007277153 NA NA NA NA 0.646299234288359 0.602559110169036 NA NA NA NA -1.56820646969274 0.440726239465323 -0.00130886089679327 0.071002833815204 0.00861100314766536 0.0687299485799635 NA NA NA NA NA NA NA NA 0.00505996096986075 0.0488830019625266 QERIKAERKRMRNRIAASKCRKRKLERIALLEEKVKTLKAQNSELASTANMLSEQVAQLKQKVMNAAAACAAAAAAAAAAAAAAAAAAAAAAAAAAAAAAAAAAAAAAAAAAAAAA ATF5 AAAACAAAAAAAAAAAAAAAAAAAAAAAAAAAAAAAAAAAAAAAAAAAAAA False 3 1 1 -1.4592562 -1.4619411 -1.4574059 -1.4540486 -1.4560491 -1.4613407 -1.456094 -1.4510374 -1.455338 -1.4539126 -1.4566424 0.0034240072 0.013422108 NA 4.415779 -1.0506134 5.36741 -0.897829 4.5084324 1.0383021 5.6763177 -0.8133512 4.219794 1.0885619 4.9313235 -0.930547 4.625286 -0.9879068 5.558001 -0.76722527 4.7294674 0.970585 5.6834335 -0.7636189 R30L,R53S NA 5.148567 0.9308540464 FALSE
caggagcggatcaaggcggagaggaagcgcatgaggaaccgcatcgctgcctccaagtgccgaaaaaggaagctggagagaatcgccctgctggaggaaaaagtgaaaaccttgaaagctcagaactcggagctggcgtccacggccaacatgctcagcgaacaggtggcacagcttaaacagaaagtcatgaactaatgga 4  False 1 21 7 0 31 28 1 0 0 0 0 2 14.6666666666667 -0.88001679397193 NA NA NA NA -1.58659217668109 1.10960022905485 NA NA NA NA 0.459475877574288 -1.48316871462369 0.424518696713792 0.0822505644147753 0.121901367795436 NA NA NA NA NA NA NA NA 0.00508270155429191 0.0480961234261766 0.0144918948455755 0.0470853478335325 QERIKAERKRMRNRIAASKCRKRKLERIALLEEKVKTLKAQNSELASTANMLSEQVAQLKQKVMNAAAAACAAAAAAAAAAAAAAAAAAAAAAAAAAAAAAAAAAAAAAAAAAAAA ATF6 AAAAACAAAAAAAAAAAAAAAAAAAAAAAAAAAAAAAAAAAAAAAAAAAAA False 3 1 1 -1.4544493 -1.4641151 -1.4562308 -1.4550233 -1.4579906 -1.4596897 -1.460161 -1.4597449 -1.451239 -1.4609488 -1.4579592 0.0037557895 0.014722695 NA 5.4227395 -0.80877334 5.1828437 -0.9626138 5.921729 0.77843356 5.7122016 -0.8186387 4.661388 1.0109104 5.429173 -0.8286521 5.106058 -0.9457034 5.098592 -0.9251499 6.0612674 0.72244847 5.551116 -0.8499236 R30L,R53S NA 5.591754 0.86512472328 FALSE
caggagcggatcaaggcggagaggaagcgcatgaggaaccgcatcgctgcctccaagtgccgaaaaaggaagctggagagaatcgccctgctggaggaaaaagtgaaaaccttgaaagctcagaactcggagctggcgtccacggccaacatgctcagcgaacaggtggcacagcttaaacagaaagtcatgaactaaacaa 5  False 10 0 27 0 0 0 0 0 2 0 0 0 6.16666666666667 NA NA -1.43446977166978 NA NA NA NA NA 0.379752694929744 NA NA NA -1.43446977166978 0.379752694929744 NA NA NA NA 0.0202736881951729 0.0425353806251553 NA NA NA NA NA NA 0.0198933216516512 0.0421201418686713 QERIKAERKRMRNRIAASKCRKRKLERIALLEEKVKTLKAQNSELASTANMLSEQVAQLKQKVMNAAAAAACAAAAAAAAAAAAAAAAAAAAAAAAAAAAAAAAAAAAAAAAAAAA ATF6B AAAAAACAAAAAAAAAAAAAAAAAAAAAAAAAAAAAAAAAAAAAAAAAAAA False 3 1 1 -1.4630915 -1.4670634 -1.4615291 -1.4631151 -1.4648342 -1.4674485 -1.4630418 -1.4551016 -1.4576048 -1.4617208 -1.462455 0.003829876 0.015013114 NA 3.6522088 -1.3415048 3.7319903 -1.4141649 4.008444 1.2426001 3.9775963 -1.3525879 3.226047 1.6416059 3.7691789 -1.3303667 4.043686 -1.2521416 4.4522095 -0.99974144 4.1972494 1.1267554 4.0051746 -1.1908362 R30L,R53S NA 4.083421 1.2892304913 FALSE
caggagcggatcaaggcggagaggaagcgcatgaggaaccgcatcgctgcctccaagtgccgaaaaaggaagctggagagaatcgccctgctggaggaaaaagtgaaaaccttgaaagctcagaactcggagctggcgtccacggccaacatgctcagcgaacaggtggcacagcttaaacagaaagtcatgaactaactaa 5  False 5 0 0 6 8 11 1 0 0 0 0 1 5 -1.34386812403224 NA NA NA NA -1.51459563374268 0.728246209722672 NA NA NA NA 0.667169938324711 -1.43669019997488 0.491937981873486 0.0312915702586119 0.0800055792460072 NA NA NA NA NA NA NA NA 0.0126190158298196 0.0698367188921945 0.0196470435963045 0.0545631350711876 QERIKAERKRMRNRIAASKCRKRKLERIALLEEKVKTLKAQNSELASTANMLSEQVAQLKQKVMNAAAAAAAACAAAAAAAAAAAAAAAAAAAAAAAAAAAAAAAAAAAAAAAAAA BACH1 AAAAAAAACAAAAAAAAAAAAAAAAAAAAAAAAAAAAAAAAAAAAAAAAAA False 3 1 1 -1.4379234 -1.4561858 -1.4383907 -1.4347578 -1.4331448 -1.4382546 -1.4390923 -1.4361471 -1.4430454 -1.4344426 -1.4391384 0.0066232583 0.025963172 NA 5.1590233 -0.7384144 4.366541 -1.0239766 4.8579774 0.80029154 4.920497 -0.78227496 4.493719 0.8330188 4.4547954 -0.83999205 4.3826714 -0.88822186 4.6950836 -0.804006 4.024218 1.0074649 5.5059032 -0.67314315 R30L,R53S NA 4.8630857 0.83908040332 FALSE
caggagcggatcaaggcggagaggaagcgcatgaggaaccgcatcgctgcctccaagtgccgaaaaaggaagctggagagaatcgccctgctggaggaaaaagtgaaaaccttgaaagctcagaactcggagctggcgtccacggccaacatgctcagcgaacaggtggcacagcttaaacagaaagtcatgaactaaacta 6  False 18 28 33 16 6 7 121 31 50 42 2 7 18 -0.330861693195093 -0.796593732586834 -0.581279463058936 -0.442962152212274 -1.06829911182321 -0.79872775531884 0.230522131264677 0.216420691734538 0.157789871216835 0.281769615778501 0.625215317600459 0.485425651487889 -0.58439978011983 0.100135199273417 0.142581083608664 0.025325303990086 0.0894450451507259 0.0246856827214548 0.115837919883298 0.0176737448360808 0.131905962846806 0.0329919554885206 0.0624645621008686 0.068635204582128 0.0875532431047687 0.0508124434550298 0.114178547590622 0.0111064617993674 QERIKAERKRMRNRIAASKCRKRKLERIALLEEKVKTLKAQNSELASTANMLSEQVAQLKQKVMNAAAAAAAAAACAAAAAAAAAAAAAAAAAAAAAAAAAAAAAAAAAAAAAAAA BATF AAAAAAAAAACAAAAAAAAAAAAAAAAAAAAAAAAAAAAAAAAAAAAAAAA False 3 1 1 -0.28115857 -0.32778144 -0.33285677 -0.32103097 -0.2720697 -0.29905558 -0.3230257 -0.2781738 -0.28260458 -0.30038774 -0.3018145 0.022866921 0.08963834 NA -1.1034133 -0.67549956 -0.949335 -0.6851399 -0.8911994 -0.7120695 -0.9445897 -0.7008822 -1.0090771 -0.78256917 -1.0113133 -0.69739187 -0.8630437 -0.75939703 -1.1637564 -0.67931414 -1.067804 -0.6988256 -1.1163876 -0.6390232 R30L,R53S NA -0.834949 0.70301121 FALSE
caggagcggatcaaggcggagaggaagcgcatgaggaaccgcatcgctgcctccaagtgccgaaaaaggaagctggagagaatcgccctgctggaggaaaaagtgaaaaccttgaaagctcagaactcggagctggcgtccacggccaacatgctcagcgaacaggtggcacagcttaaacagaaagtcatgaactaaccga 6  False 3 10 16 21 7 7 5 17 3 4 0 2 10.6666666666667 -0.732793255131352 -0.679102739570191 -1.17193985338944 -1.15990663189141 NA -1.17272772879481 0.603565777074555 0.346396489170593 0.345793559137025 0.343727245792911 NA 0.592642230178567 -0.995945801435208 0.180324447114792 0.0984246334951663 0.0663081097618143 0.102846468799233 0.039511165771431 0.0496791674679689 0.0387316820973229 0.0479600757220974 0.0402464756963222 NA NA 0.0484044003392885 0.0620354522215901 0.0685320596664275 0.0200006251338649 QERIKAERKRMRNRIAASKCRKRKLERIALLEEKVKTLKAQNSELASTANMLSEQVAQLKQKVMNAAAAAAAAAAACAAAAAAAAAAAAAAAAAAAAAAAAAAAAAAAAAAAAAAA BATF2 AAAAAAAAAAACAAAAAAAAAAAAAAAAAAAAAAAAAAAAAAAAAAAAAAA False 3 1 1 -0.87704045 -0.9396563 -0.9063063 -0.8970548 -0.82472813 -0.85542375 -0.91573477 -0.8704818 -0.85941094 -0.8896788 -0.8835516 0.033280816 0.1304608 NA 0.61699766 -1.0750997 0.8061133 -1.0104672 0.7369492 0.99205846 0.7388159 -0.9628558 0.5040201 1.0440123 0.63085 -0.95512176 0.7164529 -1.0567551 0.6375439 -0.9880196 0.60173005 1.0313388 0.7171309 -0.9569835 R30L,R53S NA 0.84770316 1.0072712329 FALSE
caggagcggatcaaggcggagaggaagcgcatgaggaaccgcatcgctgcctccaagtgccgaaaaaggaagctggagagaatcgccctgctggaggaaaaagtgaaaaccttgaaagctcagaactcggagctggcgtccacggccaacatgctcagcgaacaggtggcacagcttaaacagaaagtcatgaactaaaaca 6  False 4 1 0 30 4 45 105 33 0 408 82 521 14 0.0617475347405625 0.133460431157141 NA 0.00660963705025001 0.132383902621105 -0.067576929091839 0.473218880131634 1.016584031043 NA 0.201109239079755 0.609288138934705 0.179651768769481 -0.018310900407273 0.125160584541982 0.185713376340104 0.0519881190037308 0.195530197249368 0.115955044080566 NA NA 0.184545607541155 0.023547560462535 0.194273751694868 0.0668867426756994 0.164087229104239 0.0188052388954215 0.176966104445699 0.0138821439522619 QERIKAERKRMRNRIAASKCRKRKLERIALLEEKVKTLKAQNSELASTANMLSEQVAQLKQKVMNAAAAAAAAAAAACAAAAAAAAAAAAAAAAAAAAAAAAAAAAAAAAAAAAAA BATF3 AAAAAAAAAAAACAAAAAAAAAAAAAAAAAAAAAAAAAAAAAAAAAAAAAA False 3 1 1 0.091134906 0.08085978 0.078383684 0.10498214 0.110070586 0.090981245 0.07263434 0.09623802 0.10268462 0.0943799 0.092234924 0.0121043585 0.047449086 NA -2.8550825 0.7303225 -2.7519412 0.76337874 -2.7419853 -0.7593894 -2.8988159 0.77395785 -2.8277497 -0.8033745 -3.0278955 0.6925307 -2.785117 0.73090553 -2.994977 0.7454422 -2.8137898 -0.7727252 -2.9532309 0.73079693 R30L,R53S NA -2.6880155 0.750282386 FALSE
caggagcggatcaaggcggagaggaagcgcatgaggaaccgcatcgctgcctccaagtgccgaaaaaggaagctggagagaatcgccctgctggaggaaaaagtgaaaaccttgaaagctcagaactcggagctggcgtccacggccaacatgctcagcgaacaggtggcacagcttaaacagaaagtcatgaactaaatca 6  False 16 36 8 33 15 15 4 3 3 0 0 3 20.5 -1.27955658254821 -1.50527007277153 -0.976000070790553 NA NA -1.27920949982995 0.380390349469144 0.349188890391302 0.396633661659941 NA NA 0.444581687231399 -1.27653351129961 0.194154073695363 0.0383568760026581 0.0417899191819473 0.00861100314766536 0.0398296765848517 0.0716260116740273 0.0444261857590658 NA NA NA NA 0.0372583083412031 0.0465370582999584 0.0374107686159967 0.0215345334940732 QERIKAERKRMRNRIAASKCRKRKLERIALLEEKVKTLKAQNSELASTANMLSEQVAQLKQKVMNAAAAAAAAAAAAACAAAAAAAAAAAAAAAAAAAAAAAAAAAAAAAAAAAAA CEBPA AAAAAAAAAAAAACAAAAAAAAAAAAAAAAAAAAAAAAAAAAAAAAAAAAA False 3 1 1 -1.4578611 -1.4572202 -1.4586642 -1.4575733 -1.4542726 -1.4579353 -1.4596431 -1.4572889 -1.4533248 -1.4527073 -1.4566491 0.002356411 0.009237131 NA 4.903661 -0.92971534 5.544438 0.8162471 4.9802356 0.95650005 4.6641498 1.0399063 4.253553 1.0569477 4.6332483 0.95209175 4.975362 0.9631187 5.466487 0.83559185 5.21149 0.8598434 5.832512 0.7350532 R30L,R53S NA 5.223556 0.9145015403 FALSE
caggagcggatcaaggcggagaggaagcgcatgaggaaccgcatcgctgcctccaagtgccgaaaaaggaagctggagagaatcgccctgctggaggaaaaagtgaaaaccttgaaagctcagaactcggagctggcgtccacggccaacatgctcagcgaacaggtggcacagcttaaacagaaagtcatgaactaatcaa 4  False 9 0 24 0 0 1 36 0 18 0 1 0 5.66666666666667 -0.480477005395653 NA -0.780060288191664 NA NA NA 0.329714229120042 NA 0.200741744497143 NA NA NA -0.699042333213615 0.171462653550934 0.126144252826892 0.0362226092415163 NA NA 0.0935728558800858 0.022484702869912 NA NA NA NA NA NA 0.101463007543197 0.0190177222944534 QERIKAERKRMRNRIAASKCRKRKLERIALLEEKVKTLKAQNSELASTANMLSEQVAQLKQKVMNAAAAAAAAAAAAAACAAAAAAAAAAAAAAAAAAAAAAAAAAAAAAAAAAAA CEBPB AAAAAAAAAAAAAACAAAAAAAAAAAAAAAAAAAAAAAAAAAAAAAAAAAA False 3 1 1 -1.4295688 -1.4275075 -1.4312797 -1.4111819 -1.4124279 -1.4171005 -1.4334428 -1.4098417 -1.4293422 -1.4422017 -1.4243895 0.011005437 0.043141313 NA 3.0761476 -1.1725204 3.6082735 -0.9859574 3.3253355 1.1123319 3.828003 -0.87131345 3.1802983 1.0430447 3.4355707 -0.96407133 3.1650074 -1.181548 3.5858445 -0.9046606 3.0022676 1.2221615 3.2517724 -1.2039356 R30L,R53S NA 3.522895 1.06615448174 FALSE
caggagcggatcaaggcggagaggaagcgcatgaggaaccgcatcgctgcctccaagtgccgaaaaaggaagctggagagaatcgccctgctggaggaaaaagtgaaaaccttgaaagctcagaactcggagctggcgtccacggccaacatgctcagcgaacaggtggcacagcttaaacagaaagtcatgaactaagcaa 5  False 0 1 11 18 0 0 0 0 1 0 0 0 5 NA NA -1.3765782100841 NA NA NA NA NA 0.544790076632435 NA NA NA -1.3765782100841 0.544790076632435 NA NA NA NA 0.0267580124406852 0.0610209053938518 NA NA NA NA NA NA 0.0263143446477853 0.0604252073066861 QERIKAERKRMRNRIAASKCRKRKLERIALLEEKVKTLKAQNSELASTANMLSEQVAQLKQKVMNAAAAAAAAAAAAAAACAAAAAAAAAAAAAAAAAAAAAAAAAAAAAAAAAAA CEBPD AAAAAAAAAAAAAAACAAAAAAAAAAAAAAAAAAAAAAAAAAAAAAAAAAA False 3 1 1 -1.4050304 -1.4096563 -1.4192513 -1.4181665 -1.4118482 -1.4076284 -1.4121115 -1.4171991 -1.4147514 -1.4160655 -1.4131708 0.0047286665 0.018536374 NA 5.4566255 -0.5807748 6.2507544 -0.5172576 5.082358 0.67700124 5.315345 -0.6515945 4.5534444 0.72635317 5.3066525 -0.59629536 5.1414223 -0.6427585 5.195804 -0.6481863 5.121579 0.65842545 5.680459 -0.5866899 R30L,R53S NA 5.4874873 0.628533684 FALSE
caggagcggatcaaggcggagaggaagcgcatgaggaaccgcatcgctgcctccaagtgccgaaaaaggaagctggagagaatcgccctgctggaggaaaaagtgaaaaccttgaaagctcagaactcggagctggcgtccacggccaacatgctcagcgaacaggtggcacagcttaaacagaaagtcatgaactaataca 5  False 3 12 29 8 35 6 0 1 3 0 38 5 15.5 NA -1.50527007277153 -1.34005246304872 NA -0.724085903254273 -0.85315804989159 NA 0.602559110169036 0.320395035929747 NA 0.225943618301276 0.534103709212345 -0.96585510819782 0.167624580352931 NA NA 0.00861100314766536 0.0687299485799635 0.0308491922361449 0.0358868415830555 NA NA 0.100251774481831 0.0248037532504034 0.0818556944549576 0.0559078706291874 0.071869558741503 0.0185920237022891 QERIKAERKRMRNRIAASKCRKRKLERIALLEEKVKTLKAQNSELASTANMLSEQVAQLKQKVMNAAAAAAAAAAAAAAAACAAAAAAAAAAAAAAAAAAAAAAAAAAAAAAAAAA CEBPE AAAAAAAAAAAAAAAACAAAAAAAAAAAAAAAAAAAAAAAAAAAAAAAAAA False 3 1 1 -1.3804473 -1.3968847 -1.3885485 -1.3709211 -1.3622639 -1.3702455 -1.3949549 -1.3840516 -1.3724988 -1.3813674 -1.3802183 0.011295237 0.04427733 NA 2.5331998 -1.1279981 2.8116422 -1.0845661 2.7891445 1.0660962 2.9427328 -0.95057005 2.484415 -1.0818352 2.8241248 -0.9635463 2.6622195 -1.1456221 2.6956873 -1.0741974 2.6147134 -1.0713536 2.8775673 -0.99320555 R30L,R53S NA 2.9005876 1.0558990648 FALSE
caggagcggatcaaggcggagaggaagcgcatgaggaaccgcatcgctgcctccaagtgccgaaaaaggaagctggagagaatcgccctgctggaggaaaaagtgaaaaccttgaaagctcagaactcggagctggcgtccacggccaacatgctcagcgaacaggtggcacagcttaaacagaaagtcatgaactaacaca 6  False 12 16 29 21 9 12 1 0 0 0 2 0 16.5 -1.59618437376794 NA NA NA -1.18649058414889 NA 0.654318206392779 NA NA NA 0.556356671129296 NA -1.35840281135158 0.423850498004508 0.00357195092688586 0.0718838030528139 NA NA NA NA NA NA 0.0494896786414072 0.0610760051275541 NA NA 0.0283302628581219 0.0470112347994257 QERIKAERKRMRNRIAASKCRKRKLERIALLEEKVKTLKAQNSELASTANMLSEQVAQLKQKVMNAAAAAAAAAAAAAAAAACAAAAAAAAAAAAAAAAAAAAAAAAAAAAAAAAA CREB3 AAAAAAAAAAAAAAAAACAAAAAAAAAAAAAAAAAAAAAAAAAAAAAAAAA False 3 1 1 -1.462974 -1.465889 -1.4643786 -1.4580214 -1.4605802 -1.4555169 -1.4569652 -1.4579614 -1.4565395 -1.4625287 -1.4601355 0.0036300805 0.014229916 NA 4.134113 -1.1829392 4.695993 -1.0972506 4.527295 1.1609883 4.6748743 -1.0447772 3.8834667 1.2606862 5.0679317 -0.84878683 4.736163 -0.97539735 5.232966 -0.88028276 4.8949924 0.9523242 4.7307873 -1.0201969 R30L,R53S NA 4.834901 1.0423629519 FALSE
caggagcggatcaaggcggagaggaagcgcatgaggaaccgcatcgctgcctccaagtgccgaaaaaggaagctggagagaatcgccctgctggaggaaaaagtgaaaaccttgaaagctcagaactcggagctggcgtccacggccaacatgctcagcgaacaggtggcacagcttaaacagaaagtcatgaactaacgga 5  False 29 33 24 14 4 11 1 3 0 0 0 0 19.1666666666667 -1.85049514382235 -1.48143153014168 NA NA NA NA 0.620753517612733 0.352871079323547 NA NA NA NA -1.57156548837484 0.306769936260756 -0.024366787641283 0.0681963655732804 0.0113301086785913 0.0402496796214067 NA NA NA NA NA NA NA NA 0.0046873965474922 0.0340252838462062 QERIKAERKRMRNRIAASKCRKRKLERIALLEEKVKTLKAQNSELASTANMLSEQVAQLKQKVMNAAAAAAAAAAAAAAAAAACAAAAAAAAAAAAAAAAAAAAAAAAAAAAAAAA CREB3L1 AAAAAAAAAAAAAAAAAACAAAAAAAAAAAAAAAAAAAAAAAAAAAAAAAA False 3 1 1 -1.4533229 -1.4508423 -1.4406826 -1.4483485 -1.4450759 -1.4458911 -1.4459122 -1.4441179 -1.4403703 -1.4550023 -1.4469566 0.0049313237 0.019330788 NA 3.6474042 -1.1883669 4.291494 -0.98536736 4.4723144 0.8847271 4.299643 -1.005964 3.6539798 1.1221521 4.682111 -0.84438604 4.6334906 -0.8878639 4.584625 -0.87423927 4.9858365 0.79567045 4.406537 -0.99627775 R30L,R53S NA 4.5427866 0.9585014972 FALSE
caggagcggatcaaggcggagaggaagcgcatgaggaaccgcatcgctgcctccaagtgccgaaaaaggaagctggagagaatcgccctgctggaggaaaaagtgaaaaccttgaaagctcagaactcggagctggcgtccacggccaacatgctcagcgaacaggtggcacagcttaaacagaaagtcatgaactaaacga 6  False 34 17 29 6 9 12 1 0 0 1 0 2 17.8333333333333 -1.89633870796334 NA NA -1.19640046308103 NA -1.3336397944027 0.617164722295747 NA NA 0.66409745182001 NA 0.522864935005783 -1.47001927213579 0.341979473747255 -0.0294031899662581 0.0678020982989747 NA NA NA NA 0.0436870711581127 0.0777581128112445 NA NA 0.031560759691392 0.0547314400530027 0.0159503608169277 0.037930537801905 QERIKAERKRMRNRIAASKCRKRKLERIALLEEKVKTLKAQNSELASTANMLSEQVAQLKQKVMNAAAAAAAAAAAAAAAAAAACAAAAAAAAAAAAAAAAAAAAAAAAAAAAAAA CREB3L2 AAAAAAAAAAAAAAAAAAACAAAAAAAAAAAAAAAAAAAAAAAAAAAAAAA False 3 1 1 -1.4684774 -1.470512 -1.466795 -1.4669428 -1.4650619 -1.4687732 -1.4663315 -1.468531 -1.4668629 -1.4737899 -1.4682077 0.0024897307 0.009759745 NA 3.8541436 -1.4103714 4.1190476 -1.4012223 4.989835 1.1158556 4.068579 -1.4830081 3.6373134 -1.4633096 4.4946365 -1.1427094 4.070198 -1.3318439 4.2842584 -1.2990365 3.4535272 -1.6381353 3.5028625 -1.851001 R30L,R53S NA 4.2244825 1.413649329 FALSE
caggagcggatcaaggcggagaggaagcgcatgaggaaccgcatcgctgcctccaagtgccgaaaaaggaagctggagagaatcgccctgctggaggaaaaagtgaaaaccttgaaagctcagaactcggagctggcgtccacggccaacatgctcagcgaacaggtggcacagcttaaacagaaagtcatgaactaagtta 6  False 11 4 0 13 15 13 0 1 0 1 3 1 9.33333333333333 NA -1.20428281359729 NA -1.40771153161802 -1.2172027569637 -1.56446797576131 NA 0.73054447706119 NA 0.580889371215008 0.44275042803242 0.653319780879203 -1.32744792074412 0.285348003609729 NA NA 0.0429426371685437 0.0833283963289617 NA NA 0.0189449947346411 0.0680154111930422 0.0461181421403568 0.048604481290475 0.00739857568409569 0.0683869390136775 0.0317636140925528 0.0316492774230541 QERIKAERKRMRNRIAASKCRKRKLERIALLEEKVKTLKAQNSELASTANMLSEQVAQLKQKVMNAAAAAAAAAAAAAAAAAAAACAAAAAAAAAAAAAAAAAAAAAAAAAAAAAA CREB3L3 AAAAAAAAAAAAAAAAAAAACAAAAAAAAAAAAAAAAAAAAAAAAAAAAAA False 3 1 1 -1.4611207 -1.4667466 -1.4630344 -1.4587779 -1.463497 -1.4571698 -1.4654981 -1.4560146 -1.45957 -1.4575845 -1.4609014 0.003677556 0.01441602 NA 4.724928 -1.0068929 4.5584555 -1.1500343 4.5202866 1.1319951 4.774271 -1.0355874 3.3668365 1.5303228 4.980086 -0.8785528 4.037981 -1.3169011 5.2454963 -0.85752815 3.8534164 1.2631042 5.3381186 -0.8467062 R30L,R53S NA 4.7170305 1.1017625135 FALSE
caggagcggatcaaggcggagaggaagcgcatgaggaaccgcatcgctgcctccaagtgccgaaaaaggaagctggagagaatcgccctgctggaggaaaaagtgaaaaccttgaaagctcagaactcggagctggcgtccacggccaacatgctcagcgaacaggtggcacagcttaaacagaaagtcatgaactaacgta 5  False 48 52 85 48 62 25 25 35 13 16 6 12 53.3333333333333 -1.0680215022236 -0.932942874576161 -1.22952924353783 -1.00696488767256 -1.42881051686651 -1.01784698131405 0.184232835466659 0.170131175615759 0.16543622951688 0.202150065405511 0.271292506163201 0.286131338950111 -1.09473780757041 0.0814271627346553 0.0615962508270954 0.0202399333094469 0.0738925966694148 0.0194057425314499 0.0432286888732467 0.0185301989574897 0.065867780936031 0.0236694291591145 0.0228881580321027 0.0297820864875367 0.0646167063835125 0.0299511005167332 0.0575745776802225 0.00903146624668873 QERIKAERKRMRNRIAASKCRKRKLERIALLEEKVKTLKAQNSELASTANMLSEQVAQLKQKVMNAAAAAAAAAAAAAAAAAAAAAACAAAAAAAAAAAAAAAAAAAAAAAAAAAA CREB5 AAAAAAAAAAAAAAAAAAAAAACAAAAAAAAAAAAAAAAAAAAAAAAAAAA False 3 1 1 -0.8392162 -0.91117245 -0.89276737 -0.86409247 -0.80489224 -0.8469317 -0.9006281 -0.8490451 -0.83484125 -0.8682043 -0.86117905 0.033007916 0.12939103 NA 0.57783544 -0.98478824 0.7729025 -0.95613354 0.7272307 -0.9569807 0.6948239 0.90230715 0.47575897 1.0044166 0.61468613 -0.9460633 0.70929545 1.0117706 0.6136021 0.93872803 0.5746656 0.9737135 0.702108 -0.8997804 R30L,R53S NA 0.82333374 0.957468196115 FALSE
caggagcggatcaaggcggagaggaagcgcatgaggaaccgcatcgctgcctccaagtgccgaaaaaggaagctggagagaatcgccctgctggaggaaaaagtgaaaaccttgaaagctcagaactcggagctggcgtccacggccaacatgctcagcgaacaggtggcacagcttaaacagaaagtcatgaactaattca 5  False 9 22 0 36 24 23 0 0 0 2 2 5 19 NA NA NA -1.49664874640599 -1.47239842478762 -1.2543167465192 NA NA NA 0.396313599618832 0.455884783355244 0.352388810610955 -1.38910711906232 0.228031464037609 NA NA NA NA NA NA 0.00853147792073297 0.0464037281024588 0.0181031425450318 0.0500463512179366 0.0398639836205484 0.0368866714366476 0.024924704941028 0.025292032799298 QERIKAERKRMRNRIAASKCRKRKLERIALLEEKVKTLKAQNSELASTANMLSEQVAQLKQKVMNAAAAAAAAAAAAAAAAAAAAAAACAAAAAAAAAAAAAAAAAAAAAAAAAAA CREBL2 AAAAAAAAAAAAAAAAAAAAAAACAAAAAAAAAAAAAAAAAAAAAAAAAAA False 3 1 1 -1.4708712 -1.4713116 -1.4714236 -1.4655577 -1.4656094 -1.4660709 -1.47115 -1.4637039 -1.4722818 -1.4725554 -1.4690535 0.0033780006 0.013241762 NA 4.013453 -1.4483044 4.2981677 -1.3800317 4.0420756 -1.6737366 5.013698 -1.1460648 4.352294 1.238321 5.07011 -0.9667789 3.7322855 -1.716472 4.641754 -1.0806121 3.089046 2.5395837 4.1867323 -1.4578056 R30L,R53S NA 4.4210043 1.4647710606 FALSE
caggagcggatcaaggcggagaggaagcgcatgaggaaccgcatcgctgcctccaagtgccgaaaaaggaagctggagagaatcgccctgctggaggaaaaagtgaaaaccttgaaagctcagaactcggagctggcgtccacggccaacatgctcagcgaacaggtggcacagcttaaacagaaagtcatgaactaaagta 5  False 8 7 35 1 1 9 1 3 0 0 0 0 10.1666666666667 -1.47932647683635 -1.05661372129475 NA NA NA NA 0.681642111104331 0.489632899635852 NA NA NA NA -1.2004875409979 0.39767164264475 0.0164100317965995 0.0748856241327243 0.0597862778164402 0.0558491996006665 NA NA NA NA NA NA NA NA 0.0458453817218797 0.0441076159010359 QERIKAERKRMRNRIAASKCRKRKLERIALLEEKVKTLKAQNSELASTANMLSEQVAQLKQKVMNAAAAAAAAAAAAAAAAAAAAAAAACAAAAAAAAAAAAAAAAAAAAAAAAAA CREBRF AAAAAAAAAAAAAAAAAAAAAAAACAAAAAAAAAAAAAAAAAAAAAAAAAA False 3 1 1 -1.4581769 -1.4595312 -1.4690202 -1.4670095 -1.4684601 -1.4729341 -1.4658383 -1.4628005 -1.4643644 -1.4728044 -1.4660938 0.0050163334 0.019664027 NA 4.6120596 -0.9923183 4.8898654 -0.9527363 3.9129076 1.5276351 3.8557196 -1.5690782 3.1050806 1.8795495 3.611507 -1.5659552 4.00758 -1.3370934 4.623142 -1.0684423 4.141896 1.2827213 3.666437 -1.6826745 R30L,R53S NA 4.2196627 1.38582041304 FALSE
caggagcggatcaaggcggagaggaagcgcatgaggaaccgcatcgctgcctccaagtgccgaaaaaggaagctggagagaatcgccctgctggaggaaaaagtgaaaaccttgaaagctcagaactcggagctggcgtccacggccaacatgctcagcgaacaggtggcacagcttaaacagaaagtcatgaactaagtaa 5  False 5 0 1 0 8 0 0 0 0 0 1 0 2.33333333333333 NA NA NA NA -1.35420695246194 NA NA NA NA NA 0.689289521601371 NA -1.35420695246194 0.689289521601371 NA NA NA NA NA NA NA NA 0.0310780260044931 0.0756691750819519 NA NA 0.0287956451294059 0.0764523144300782 QERIKAERKRMRNRIAASKCRKRKLERIALLEEKVKTLKAQNSELASTANMLSEQVAQLKQKVMNAAAAAAAAAAAAAAAAAAAAAAAAACAAAAAAAAAAAAAAAAAAAAAAAAA CREBZF AAAAAAAAAAAAAAAAAAAAAAAAACAAAAAAAAAAAAAAAAAAAAAAAAA False 3 1 1 -1.4702468 -1.4715649 -1.4710379 -1.4633687 -1.4656799 -1.4664421 -1.4625602 -1.4711194 -1.46066 -1.4670659 -1.4669745 0.003941236 0.015449646 NA 4.325919 -1.3176403 4.191987 -1.4284581 3.6699805 1.7955427 4.493506 -1.2044998 4.196486 1.2864325 4.7235785 -1.0438776 5.1328278 -0.9780389 3.9755225 -1.5246779 4.9165525 1.0073605 5.8086395 -0.89915645 R30L,R53S NA 4.720543 1.24856848236 FALSE
caggagcggatcaaggcggagaggaagcgcatgaggaaccgcatcgctgcctccaagtgccgaaaaaggaagctggagagaatcgccctgctggaggaaaaagtgaaaaccttgaaagctcagaactcggagctggcgtccacggccaacatgctcagcgaacaggtggcacagcttaaacagaaagtcatgaactaaccta 6  False 0 0 4 14 0 2 0 0 0 1 0 0 3.33333333333333 NA NA NA -1.42796507479185 NA NA NA NA NA 0.575404236365982 NA NA -1.42796507479186 0.575404236365982 NA NA NA NA NA NA 0.016573539625722 0.0673731654906884 NA NA NA NA 0.0206147879084252 0.0638207664913437 QERIKAERKRMRNRIAASKCRKRKLERIALLEEKVKTLKAQNSELASTANMLSEQVAQLKQKVMNAAAAAAAAAAAAAAAAAAAAAAAAAACAAAAAAAAAAAAAAAAAAAAAAAA CREM AAAAAAAAAAAAAAAAAAAAAAAAAACAAAAAAAAAAAAAAAAAAAAAAAA False 3 1 1 -1.4609332 -1.4634072 -1.463943 -1.4602741 -1.4581801 -1.4637817 -1.4626412 -1.4543982 -1.4579197 -1.4595481 -1.4605026 0.0030926 0.012122992 NA 4.027973 -1.1780021 4.4422026 -1.1099248 4.0485826 1.2865969 4.1874247 -1.2118132 3.7676644 1.2539877 4.1407533 -1.1443018 4.0174017 -1.2513667 4.1797137 -1.056577 4.350178 1.0919468 4.976857 -0.930462 R30L,R53S NA 4.3909183 1.15149790698 FALSE
caggagcggatcaaggcggagaggaagcgcatgaggaaccgcatcgctgcctccaagtgccgaaaaaggaagctggagagaatcgccctgctggaggaaaaagtgaaaaccttgaaagctcagaactcggagctggcgtccacggccaacatgctcagcgaacaggtggcacagcttaaacagaaagtcatgaactaatcga 5  False 15 15 1 31 18 31 4 0 0 0 2 2 18.5 -1.26095612667569 NA NA NA -1.3885402406311 -1.61697839173497 0.385158646807556 NA NA NA 0.477672793508172 0.454531088164005 -1.40392951823913 0.250282338668989 0.0404003335949568 0.0423137672782143 NA NA NA NA NA NA 0.0273089688634888 0.0524382064591406 0.00190199235710622 0.0475785223650524 0.0232806835436898 0.0277599810421648 QERIKAERKRMRNRIAASKCRKRKLERIALLEEKVKTLKAQNSELASTANMLSEQVAQLKQKVMNAAAAAAAAAAAAAAAAAAAAAAAAAAACAAAAAAAAAAAAAAAAAAAAAAA DBP AAAAAAAAAAAAAAAAAAAAAAAAAAACAAAAAAAAAAAAAAAAAAAAAAA False 3 1 1 -1.4533113 -1.4586928 -1.4625413 -1.45743 -1.4508057 -1.4590106 -1.4566661 -1.4567823 -1.4591528 -1.4585453 -1.4572937 0.0032675797 0.012808912 NA 5.3599677 -0.80857515 5.5185223 -0.8350836 5.1313286 -0.98811436 5.3623066 -0.9025351 5.027827 0.8608805 5.733396 -0.7786104 5.315096 -0.86585385 5.434994 -0.8352382 4.540545 1.0651499 5.0617323 -0.9033687 R30L,R53S NA 5.4256144 0.8843409684 FALSE
caggagcggatcaaggcggagaggaagcgcatgaggaaccgcatcgctgcctccaagtgccgaaaaaggaagctggagagaatcgccctgctggaggaaaaagtgaaaaccttgaaagctcagaactcggagctggcgtccacggccaacatgctcagcgaacaggtggcacagcttaaacagaaagtcatgaactaaaata 6  False 16 0 12 29 36 8 28 0 47 37 116 3 16.8333333333333 -0.718731586539474 NA -0.312809771805123 -0.640135233601498 -0.406986849368489 -1.09154461200755 0.262545338588784 NA 0.239228506436179 0.21874374083935 0.211536980577797 0.523386289368849 -0.536917433749014 0.112595887202381 0.099969457108168 0.0288433933629861 NA NA 0.14590870188502 0.0267955322332415 0.108819280818459 0.0256123561840587 0.135062435423057 0.0232222140595746 0.0569023289481523 0.0547860133723403 0.119445035997679 0.0124885347914926 QERIKAERKRMRNRIAASKCRKRKLERIALLEEKVKTLKAQNSELASTANMLSEQVAQLKQKVMNAAAAAAAAAAAAAAAAAAAAAAAAAAAACAAAAAAAAAAAAAAAAAAAAAA DDIT3 AAAAAAAAAAAAAAAAAAAAAAAAAAAACAAAAAAAAAAAAAAAAAAAAAA False 3 1 1 -0.40186465 -0.4916643 -0.49072903 -0.43990052 -0.3791517 -0.4021566 -0.45793736 -0.42936897 -0.39233208 -0.4242592 -0.43093643 0.03939103 0.15441284 NA -0.43199313 1.0321794 -0.2488331 1.0232692 -0.23528728 -1.0780103 -0.3757694 0.9854592 -0.47207963 1.0953186 -0.46597165 0.96784955 -0.3039223 -1.0765232 -0.39796948 1.0298731 -0.45502168 1.0369854 -0.43256247 0.9418044 R30L,R53S NA -0.20489812 1.026727244 FALSE
caggagcggatcaaggcggagaggaagcgcatgaggaaccgcatcgctgcctccaagtgccgaaaaaggaagctggagagaatcgccctgctggaggaaaaagtgaaaaccttgaaagctcagaactcggagctggcgtccacggccaacatgctcagcgaacaggtggcacagcttaaacagaaagtcatgaactaatgaa 3  False 28 9 12 5 30 12 114 26 7 29 63 21 16 -0.475375862744772 -0.533831653036724 -0.851102190723166 -0.226297963924284 -0.531786187012648 -0.631660005786017 0.18957107022188 0.354593889967678 0.293975646268905 0.490665447982664 0.234501162635517 0.356339525020351 -0.553176023327729 0.113545120909312 0.126704667515155 0.0208263950830074 0.119416584724955 0.040446189283257 0.0856155868340514 0.0329276557494536 0.157274827535087 0.0574512357369449 0.121362150369589 0.0257431876973319 0.105041236477751 0.0373002166457215 0.117641720027093 0.0125938187274233 QERIKAERKRMRNRIAASKCRKRKLERIALLEEKVKTLKAQNSELASTANMLSEQVAQLKQKVMNAAAAAAAAAAAAAAAAAAAAAAAAAAAAAAAAAAAAAAAAAAAAAAAAAAA FOS AAAAAAAAAAAAAAAAAAAAAAAAAAAAAAAAAAAAAAAAAAAAAAAAAAA False 2 1 1 -0.4881088 -0.58294135 -0.55641824 -0.52992177 -0.4581933 -0.5007702 -0.5746999 -0.51543397 -0.50063336 -0.53780323 -0.5244924 0.03957605 0.15513812 4 -0.24764931 -0.9855633 -0.045198917 -0.9802675 -0.10370934 0.9818175 -0.17270136 -0.9259659 -0.3267411 1.0031701 -0.23822653 -0.9261728 -0.054835558 -1.0434102 -0.2123307 -0.97534174 -0.21590614 1.0063037 -0.15312982 -0.9332268 R30L,R53S NA 0 0.976123954 FALSE
caggagcggatcaaggcggagaggaagcgcatgaggaaccgcatcgctgcctccaagtgccgaaaaaggaagctggagagaatcgccctgctggaggaaaaagtgaaaaccttgaaagctcagaactcggagctggcgtccacggccaacatgctcagcgaacaggtggcacagcttaaacagaaagtcatgaactaaaaga 6  False 0 34 0 0 10 0 0 25 0 0 2 0 7.33333333333333 NA -0.908720888342766 NA NA -1.2172027569637 NA NA 0.206218129935854 NA NA 0.541535276726861 NA -0.947788806009916 0.192717903785277 NA NA 0.0766554390864165 0.0235219437023721 NA NA NA NA 0.0461181421403568 0.0594489345674344 NA NA 0.0738733765454493 0.0213752411936683 QERIKAERKRMRNRIAASKCRKRKLERIALLEEKVKTLKAQNSELASTANMLSEQVAQLKQKVMNAAAAAAAAAAAAAAAAAAAAAAAAAAAAACAAAAAAAAAAAAAAAAAAAAA FOSB AAAAAAAAAAAAAAAAAAAAAAAAAAAAACAAAAAAAAAAAAAAAAAAAAA False 3 1 1 -0.49013686 -0.5564365 -0.56055075 -0.5034561 -0.44767606 -0.48263204 -0.55687296 -0.49309766 -0.4657247 -0.49863195 -0.50552154 0.039657008 0.15545547 NA -0.27316046 0.8764181 -0.12593201 0.8343606 -0.104397945 -0.88440335 -0.28171813 0.78517866 -0.40089285 -0.87944174 -0.32393077 -0.81004447 -0.10707483 0.91578555 -0.31480712 0.82319695 -0.35967475 0.829026 -0.29589146 0.78788257 R30L,R53S NA -0.08170516 0.842573802 FALSE
caggagcggatcaaggcggagaggaagcgcatgaggaaccgcatcgctgcctccaagtgccgaaaaaggaagctggagagaatcgccctgctggaggaaaaagtgaaaaccttgaaagctcagaactcggagctggcgtccacggccaacatgctcagcgaacaggtggcacagcttaaacagaaagtcatgaactaataga 5  False 0 0 0 14 15 16 0 0 0 0 9 0 7.5 NA NA NA NA -0.89696162815581 NA NA NA NA NA 0.36259308770158 NA -0.89696162815581 0.36259308770158 NA NA NA NA NA NA NA NA 0.0812737353777365 0.0398049280845789 NA NA 0.0795108558065121 0.0402168898298815 QERIKAERKRMRNRIAASKCRKRKLERIALLEEKVKTLKAQNSELASTANMLSEQVAQLKQKVMNAAAAAAAAAAAAAAAAAAAAAAAAAAAAAACAAAAAAAAAAAAAAAAAAAA FOSL1 AAAAAAAAAAAAAAAAAAAAAAAAAAAAAACAAAAAAAAAAAAAAAAAAAA False 3 1 1 -0.93745404 -1.0009634 -0.9976549 -0.962622 -0.90455735 -0.9316944 -0.9965841 -0.9523917 -0.9380315 -0.95856285 -0.95805156 0.03219591 0.12620798 NA 0.8613194 -0.9523479 1.0730302 -0.91827285 1.0259875 0.95654726 1.0205711 -0.8693351 0.7515384 0.9682404 0.8799499 -0.9066266 0.9778216 -1.0014759 0.9004446 -0.93856907 0.8720535 0.9452793 0.99715245 -0.87105757 R30L,R53S NA 1.1130297 0.9327751907 FALSE
caggagcggatcaaggcggagaggaagcgcatgaggaaccgcatcgctgcctccaagtgccgaaaaaggaagctggagagaatcgccctgctggaggaaaaagtgaaaaccttgaaagctcagaactcggagctggcgtccacggccaacatgctcagcgaacaggtggcacagcttaaacagaaagtcatgaactaagaga 6  False 5 1 20 0 0 4 29 5 51 0 0 114 5 -0.373389774181816 -0.383540814315668 -0.434121793818516 NA NA 0.201352923384879 0.434691461398049 1.03939823758147 0.191569582069384 NA NA 0.576497239279739 -0.371605958094508 0.165576757423041 0.13790892231467 0.0477554729405158 0.136559270717106 0.118557310340954 0.132320771898897 0.0214573463159509 NA NA NA NA 0.1922377458321 0.060345458224334 0.137780502473764 0.0183648901138234 QERIKAERKRMRNRIAASKCRKRKLERIALLEEKVKTLKAQNSELASTANMLSEQVAQLKQKVMNAAAAAAAAAAAAAAAAAAAAAAAAAAAAAAACAAAAAAAAAAAAAAAAAAA FOSL2 AAAAAAAAAAAAAAAAAAAAAAAAAAAAAAACAAAAAAAAAAAAAAAAAAA False 3 1 1 -0.25717938 -0.31856513 -0.31819928 -0.29222035 -0.22956741 -0.2540202 -0.3211428 -0.27401853 -0.2652669 -0.27989757 -0.28100777 0.031216795 0.12236984 NA -0.9223589 0.87647843 -0.7521963 0.89594245 -0.76570696 -0.87749445 -0.8981236 0.82012665 -0.97874945 0.9252207 -0.9900401 0.8314263 -0.6938494 0.9514792 -0.8937608 0.8970004 -0.8875516 -0.89219344 -0.9501379 0.8071201 R30L,R53S NA -0.69620466 0.877448208 FALSE
caggagcggatcaaggcggagaggaagcgcatgaggaaccgcatcgctgcctccaagtgccgaaaaaggaagctggagagaatcgccctgctggaggaaaaagtgaaaaccttgaaagctcagaactcggagctggcgtccacggccaacatgctcagcgaacaggtggcacagcttaaacagaaagtcatgaactaattga 5  False 26 17 32 3 19 10 13 0 2 0 0 2 17.8333333333333 -1.07978668826007 NA -1.48249706120814 NA NA -1.27920949982995 0.249881545379266 NA 0.375122906338713 NA NA 0.543306654315664 -1.21322762620251 0.194222859987571 0.0603037202087167 0.0274521412045095 NA NA 0.0148942423921967 0.0420168067675822 NA NA NA NA 0.0372583083412031 0.0568711986409001 0.0444323194753121 0.0215421629024358 QERIKAERKRMRNRIAASKCRKRKLERIALLEEKVKTLKAQNSELASTANMLSEQVAQLKQKVMNAAAAAAAAAAAAAAAAAAAAAAAAAAAAAAAACAAAAAAAAAAAAAAAAAA HLF AAAAAAAAAAAAAAAAAAAAAAAAAAAAAAAACAAAAAAAAAAAAAAAAAA False 3 1 1 -1.4509008 -1.4515942 -1.4518365 -1.4460298 -1.4334196 -1.445231 -1.4515576 -1.433423 -1.4477414 -1.4519038 -1.4463638 0.0072561707 0.02844419 NA 4.021744 -1.052305 4.5627766 -0.93354434 4.708704 0.93011624 4.6355476 -0.91185147 4.449561 -0.8428558 4.587513 -0.8574208 4.2872972 -1.0125914 5.3973536 -0.6865939 4.236809 0.9978466 4.5759077 -0.92953765 R30L,R53S NA 4.723365 0.91546634026 FALSE
caggagcggatcaaggcggagaggaagcgcatgaggaaccgcatcgctgcctccaagtgccgaaaaaggaagctggagagaatcgccctgctggaggaaaaagtgaaaaccttgaaagctcagaactcggagctggcgtccacggccaacatgctcagcgaacaggtggcacagcttaaacagaaagtcatgaactaaataa 5  False 7 4 0 0 0 15 362 311 0 0 1 477 4.33333333333333 0.257171524347419 0.368250603955306 NA NA NA 0.234061633542949 0.357321840188639 0.508110205066522 NA NA NA 0.300749741018072 0.264848942118928 0.209605115681491 0.207182776768588 0.039255598477372 0.222311165674144 0.0579567841192874 NA NA NA NA NA NA 0.195661564660585 0.0314812972136 0.208372682721387 0.0232482805962364 QERIKAERKRMRNRIAASKCRKRKLERIALLEEKVKTLKAQNSELASTANMLSEQVAQLKQKVMNAAAAAAAAAAAAAAAAAAAAAAAAAAAAAAAAACAAAAAAAAAAAAAAAAA JDP2 AAAAAAAAAAAAAAAAAAAAAAAAAAAAAAAAACAAAAAAAAAAAAAAAAA False 3 1 1 0.22490084 0.20001948 0.21697545 0.22067106 0.23067689 0.22080922 0.20602167 0.21810484 0.22812188 0.21439862 0.21806999 0.0094666965 0.03710945 NA -3.1503592 1.056268 -3.0824444 1.0241175 -2.8631077 1.1973797 -2.9933085 1.1665679 -2.8466234 1.2949703 -3.1827235 1.0351794 -2.8032267 1.140936 -2.9664097 1.210674 -2.8274267 1.2221905 -3.0442996 1.0887735 R30L,R53S NA -2.79895 1.143705674 FALSE
caggagcggatcaaggcggagaggaagcgcatgaggaaccgcatcgctgcctccaagtgccgaaaaaggaagctggagagaatcgccctgctggaggaaaaagtgaaaaccttgaaagctcagaactcggagctggcgtccacggccaacatgctcagcgaacaggtggcacagcttaaacagaaagtcatgaactaataaa 4  False 8 8 18 5 8 0 6 3 19 6 1 0 7.83333333333333 -0.962928791328478 -1.093197371682 -0.683454135568883 -0.656888530326256 -1.35420695246194 NA 0.412295336199588 0.470595264540105 0.219050217907032 0.522913592550272 0.689289521601371 NA -0.81342093005301 0.164397094796024 0.0731418010784303 0.0452950207672717 0.0556134217969238 0.0536777019680979 0.104393528195004 0.0245354003252632 0.106857663990817 0.0612271196171936 0.0310780260044931 0.0756691750819519 NA NA 0.0887767441145563 0.0182340482320658 QERIKAERKRMRNRIAASKCRKRKLERIALLEEKVKTLKAQNSELASTANMLSEQVAQLKQKVMNAAAAAAAAAAAAAAAAAAAAAAAAAAAAAAAAAACAAAAAAAAAAAAAAAA JUN AAAAAAAAAAAAAAAAAAAAAAAAAAAAAAAAAACAAAAAAAAAAAAAAAA False 3 1 1 -0.8098911 -0.8600262 -0.86745137 -0.8559523 -0.7806818 -0.79748666 -0.8919303 -0.7999346 -0.8108082 -0.84163755 -0.83158 0.036650833 0.14367127 NA 0.48344558 1.0293243 0.6400927 0.9500027 0.64290357 0.9819408 0.63363916 0.9570651 0.3938771 1.065266 0.49169624 -0.9386105 0.6472001 -1.0741053 0.4873256 -0.93448806 0.50196457 0.9977446 0.6025794 -0.93846214 R30L,R53S NA 0.7295153 0.986700946827 FALSE
caggagcggatcaaggcggagaggaagcgcatgaggaaccgcatcgctgcctccaagtgccgaaaaaggaagctggagagaatcgccctgctggaggaaaaagtgaaaaccttgaaagctcagaactcggagctggcgtccacggccaacatgctcagcgaacaggtggcacagcttaaacagaaagtcatgaactaacaga 6  False 0 0 15 0 0 1 0 0 3 0 0 0 2.66666666666667 NA NA -1.15369601693506 NA NA NA NA NA 0.349413113580557 NA NA NA -1.15369601693506 0.349413113580557 NA NA NA NA 0.0517226250602676 0.039137101540041 NA NA NA NA NA NA 0.0510352478060228 0.0387550374527559 QERIKAERKRMRNRIAASKCRKRKLERIALLEEKVKTLKAQNSELASTANMLSEQVAQLKQKVMNAAAAAAAAAAAAAAAAAAAAAAAAAAAAAAAAAAACAAAAAAAAAAAAAAA JUNB AAAAAAAAAAAAAAAAAAAAAAAAAAAAAAAAAAACAAAAAAAAAAAAAAA False 3 1 1 -1.4058102 -1.4260089 -1.4096706 -1.4076654 -1.393348 -1.4051986 -1.4129755 -1.4127144 -1.4006584 -1.409392 -1.408344 0.008538691 0.03347167 NA 2.3242278 -1.368438 2.5967531 -1.3579446 2.5693274 1.2735872 2.5935726 -1.2632291 2.2820973 1.3295318 2.5756269 -1.215026 2.471674 -1.3429183 2.464355 -1.3353021 2.3932233 1.3149853 2.6291516 -1.2262182 R30L,R53S NA 2.667044 1.302718083 FALSE
caggagcggatcaaggcggagaggaagcgcatgaggaaccgcatcgctgcctccaagtgccgaaaaaggaagctggagagaatcgccctgctggaggaaaaagtgaaaaccttgaaagctcagaactcggagctggcgtccacggccaacatgctcagcgaacaggtggcacagcttaaacagaaagtcatgaactaaatga 6  False 8 0 1 13 18 24 0 0 0 7 1 2 10.6666666666667 NA NA NA -0.875898636582236 -1.5905898971133 -1.54057201834584 NA NA NA 0.354232588217219 0.611079565011164 0.467869414843399 -1.20124402169298 0.256363298917968 NA NA NA NA NA NA 0.0812141195044115 0.0414765295071166 0.00512825908557044 0.0670834027570988 0.00989991029889375 0.0489747258168149 0.0457614769211418 0.0284344486938877 QERIKAERKRMRNRIAASKCRKRKLERIALLEEKVKTLKAQNSELASTANMLSEQVAQLKQKVMNAAAAAAAAAAAAAAAAAAAAAAAAAAAAAAAAAAAACAAAAAAAAAAAAAA JUND AAAAAAAAAAAAAAAAAAAAAAAAAAAAAAAAAAAACAAAAAAAAAAAAAA False 3 1 1 -1.2248644 -1.2693884 -1.2635981 -1.2577202 -1.2092395 -1.223428 -1.250933 -1.2305719 -1.2216688 -1.2386496 -1.2390062 0.020333016 0.079705425 NA 1.5372485 1.166961 1.7974825 -1.1179429 1.7309494 -1.1497931 1.7683277 1.1139513 1.4367633 1.2002418 1.6289996 -1.0891576 1.6575724 1.1598262 1.6255753 -1.1137667 1.5733885 1.1369699 1.7702932 -1.0457929 R30L,R53S NA 1.829703 1.129440319 FALSE
caggagcggatcaaggcggagaggaagcgcatgaggaaccgcatcgctgcctccaagtgccgaaaaaggaagctggagagaatcgccctgctggaggaaaaagtgaaaaccttgaaagctcagaactcggagctggcgtccacggccaacatgctcagcgaacaggtggcacagcttaaacagaaagtcatgaactaaggaa 4  False 4 2 0 0 7 4 4 0 1 0 0 1 2.83333333333333 -0.88001679397193 NA NA NA NA -1.21259220320513 0.555844631017455 NA NA NA NA 0.808178812964931 -0.986816342198897 0.457980620955049 0.0822505644147753 0.0610654351256696 NA NA NA NA NA NA NA NA 0.0442315443197721 0.0845969719759612 0.0695446505534752 0.0507967658565204 QERIKAERKRMRNRIAASKCRKRKLERIALLEEKVKTLKAQNSELASTANMLSEQVAQLKQKVMNAAAAAAAAAAAAAAAAAAAAAAAAAAAAAAAAAAAAACAAAAAAAAAAAAA MAF AAAAAAAAAAAAAAAAAAAAAAAAAAAAAAAAAAAAACAAAAAAAAAAAAA False 3 1 1 -1.4183522 -1.4163544 -1.4346151 -1.4276136 -1.427372 -1.4397414 -1.4371971 -1.431971 -1.4223793 -1.4343677 -1.4289963 0.007982129 0.031289946 NA 4.482009 -0.7551122 5.376756 -0.62189204 4.7553215 0.7955859 4.614423 -0.79437155 3.7222877 0.96886873 4.203027 -0.8993408 4.083905 -0.9399967 4.4867897 -0.8181215 4.02725 0.8733263 4.379637 -0.8458315 R30L,R53S NA 4.5901833 0.8312447145 FALSE
caggagcggatcaaggcggagaggaagcgcatgaggaaccgcatcgctgcctccaagtgccgaaaaaggaagctggagagaatcgccctgctggaggaaaaagtgaaaaccttgaaagctcagaactcggagctggcgtccacggccaacatgctcagcgaacaggtggcacagcttaaacagaaagtcatgaactaacgaa 4  False 17 1 0 10 16 5 1 0 0 0 0 0 8.16666666666667 -1.6965688136752 NA NA NA NA NA 0.637698658069091 NA NA NA NA NA -1.6965688136752 0.637698658069091 -0.00745634576019949 0.0700579691896345 NA NA NA NA NA NA NA NA NA NA -0.00917730504911207 0.0707301312300118 QERIKAERKRMRNRIAASKCRKRKLERIALLEEKVKTLKAQNSELASTANMLSEQVAQLKQKVMNAAAAAAAAAAAAAAAAAAAAAAAAAAAAAAAAAAAAAAACAAAAAAAAAAA MAFB AAAAAAAAAAAAAAAAAAAAAAAAAAAAAAAAAAAAAAACAAAAAAAAAAA False 3 1 1 -1.4416649 -1.4503039 -1.4552474 -1.439489 -1.4440999 -1.4428183 -1.4519045 -1.4599615 -1.4410982 -1.4458863 -1.4472474 0.0068087038 0.02669012 NA 5.3934283 -0.7258363 5.1892743 -0.81074095 4.287912 1.0619419 5.2101088 -0.7660837 4.7377934 0.85821474 6.0258236 -0.6411042 4.510688 -0.9659357 3.7730541 -1.2539537 5.0458293 0.7907691 5.899102 -0.6832974 R30L,R53S NA 5.1843443 0.855787781 FALSE
caggagcggatcaaggcggagaggaagcgcatgaggaaccgcatcgctgcctccaagtgccgaaaaaggaagctggagagaatcgccctgctggaggaaaaagtgaaaaccttgaaagctcagaactcggagctggcgtccacggccaacatgctcagcgaacaggtggcacagcttaaacagaaagtcatgaactaaggta 5  False 3 0 0 0 0 9 1 0 0 0 0 2 2 -1.19664458519166 NA NA NA NA -1.24775516165713 0.804458967069977 NA NA NA NA 0.556517481786271 -1.23121204595596 0.457674969151313 0.047465639339003 0.0883783599293815 NA NA NA NA NA NA NA NA 0.0405508244555102 0.0582540559781398 0.0424375836339223 0.0507628645899655 QERIKAERKRMRNRIAASKCRKRKLERIALLEEKVKTLKAQNSELASTANMLSEQVAQLKQKVMNAAAAAAAAAAAAAAAAAAAAAAAAAAAAAAAAAAAAAAAACAAAAAAAAAA MAFF AAAAAAAAAAAAAAAAAAAAAAAAAAAAAAAAAAAAAAAACAAAAAAAAAA False 3 1 1 -1.4471495 -1.4488314 -1.4532073 -1.4517995 -1.4420232 -1.4508151 -1.440818 -1.4482559 -1.4480197 -1.4600195 -1.4490938 0.0054849577 0.021501034 NA 5.153547 -0.7938768 5.713052 -0.7264851 4.784346 0.92928314 4.706434 -0.95437634 4.8376446 0.82616395 4.9854736 -0.82578766 5.763259 -0.6844116 4.5687923 -0.9091051 4.4725 0.947779 4.262683 -1.0930471 R30L,R53S NA 5.101816 0.8690315817 FALSE
caggagcggatcaaggcggagaggaagcgcatgaggaaccgcatcgctgcctccaagtgccgaaaaaggaagctggagagaatcgccctgctggaggaaaaagtgaaaaccttgaaagctcagaactcggagctggcgtccacggccaacatgctcagcgaacaggtggcacagcttaaacagaaagtcatgaactaagtga 6  False 5 0 3 1 1 1 0 0 1 0 0 0 1.83333333333333 NA NA -1.00929513863128 NA NA NA NA NA 0.665733708739334 NA NA NA -1.00929513863128 0.665733708739334 NA NA NA NA 0.0678966941406586 0.0745675727237766 NA NA NA NA NA NA 0.0670514224410482 0.0738396294041972 QERIKAERKRMRNRIAASKCRKRKLERIALLEEKVKTLKAQNSELASTANMLSEQVAQLKQKVMNAAAAAAAAAAAAAAAAAAAAAAAAAAAAAAAAAAAAAAAAACAAAAAAAAA MAFG AAAAAAAAAAAAAAAAAAAAAAAAAAAAAAAAAAAAAAAAACAAAAAAAAA False 3 1 1 -1.4436113 -1.4400557 -1.44457 -1.4526563 -1.4425997 -1.451364 -1.4498748 -1.4546142 -1.4424655 -1.4549178 -1.447673 0.005587457 0.021902833 NA 4.5215206 -0.87891126 5.6662755 -0.6820803 5.2638702 0.77611977 4.8996305 -0.926108 4.998184 0.8033875 5.5855546 -0.74063814 5.2165146 -0.8181889 4.1131916 -1.0762362 4.4983225 0.8969408 4.83496 -0.90717435 R30L,R53S NA 5.1368456 0.850578546098 FALSE
caggagcggatcaaggcggagaggaagcgcatgaggaaccgcatcgctgcctccaagtgccgaaaaaggaagctggagagaatcgccctgctggaggaaaaagtgaaaaccttgaaagctcagaactcggagctggcgtccacggccaacatgctcagcgaacaggtggcacagcttaaacagaaagtcatgaactaactga 6  False 1 18 27 15 5 3 0 0 1 0 2 1 11.5 NA NA -1.63040955426867 NA -1.01515310048149 -1.12670757045955 NA NA 0.514063956425794 NA 0.6631071271473 0.872997649224096 -1.35089586195846 0.368343027271702 NA NA NA NA -0.00167315601088555 0.0575793308228917 NA NA 0.0682988519182751 0.072794910889734 0.0532216090838903 0.0913819522137058 0.0291628936140343 0.0408546424348357 QERIKAERKRMRNRIAASKCRKRKLERIALLEEKVKTLKAQNSELASTANMLSEQVAQLKQKVMNAAAAAAAAAAAAAAAAAAAAAAAAAAAAAAAAAAAAAAAAAACAAAAAAAA MAFK AAAAAAAAAAAAAAAAAAAAAAAAAAAAAAAAAAAAAAAAAACAAAAAAAA False 3 1 1 -1.4724709 -1.474105 -1.4687189 -1.4656223 -1.4719819 -1.4775338 -1.4738255 -1.4746352 -1.4705927 -1.4693671 -1.4718853 0.0034282247 0.013438641 NA 4.0114284 -1.5398272 4.1948543 -1.6351812 5.2847905 1.1185429 5.551586 1.0371394 3.0846233 2.274884 3.339682 -2.1074128 3.010584 3.0035887 3.5021677 2.3112907 4.1954193 1.5739137 5.4219046 1.0153385 R30L,R53S NA 4.336747 1.761711945 FALSE
caggagcggatcaaggcggagaggaagcgcatgaggaaccgcatcgctgcctccaagtgccgaaaaaggaagctggagagaatcgccctgctggaggaaaaagtgaaaaccttgaaagctcagaactcggagctggcgtccacggccaacatgctcagcgaacaggtggcacagcttaaacagaaagtcatgaactaagaca 6  False 0 5 0 0 0 21 0 0 0 0 0 4 4.33333333333333 NA NA NA NA NA -1.29377531999238 NA NA NA NA NA 0.381804625052053 -1.29377531999238 0.381804625052053 NA NA NA NA NA NA NA NA NA NA 0.0357336157109083 0.0399658029233965 0.0354983992295296 0.0423477310049966 QERIKAERKRMRNRIAASKCRKRKLERIALLEEKVKTLKAQNSELASTANMLSEQVAQLKQKVMNAAAAAAAAAAAAAAAAAAAAAAAAAAAAAAAAAAAAAAAAAAACAAAAAAA NFE2 AAAAAAAAAAAAAAAAAAAAAAAAAAAAAAAAAAAAAAAAAAACAAAAAAA False 3 1 1 -1.4479924 -1.4514401 -1.4465864 -1.449098 -1.4480528 -1.4532617 -1.4472536 -1.4497942 -1.4478565 -1.4488211 -1.4490156 0.002024346 0.007935436 NA 6.155241 -0.6695577 5.431627 -0.7830355 5.7445946 0.72398317 5.222363 -0.8347189 4.3289847 0.9730894 4.97763 -0.8455619 5.159667 -0.80694354 5.0799193 -0.829398 5.231658 0.8089843 5.9401197 -0.69585305 R30L,R53S NA 5.504224 0.797112533 FALSE
caggagcggatcaaggcggagaggaagcgcatgaggaaccgcatcgctgcctccaagtgccgaaaaaggaagctggagagaatcgccctgctggaggaaaaagtgaaaaccttgaaagctcagaactcggagctggcgtccacggccaacatgctcagcgaacaggtggcacagcttaaacagaaagtcatgaactaagata 6  False 9 7 12 16 0 0 0 1 0 0 0 0 7.33333333333333 NA -1.35760098046899 NA NA NA NA NA 0.65116233964747 NA NA NA NA -1.35760098046899 0.65116233964747 NA NA 0.0254546437955618 0.0742737988122433 NA NA NA NA NA NA NA NA 0.0284191976595874 0.072223450923927 QERIKAERKRMRNRIAASKCRKRKLERIALLEEKVKTLKAQNSELASTANMLSEQVAQLKQKVMNAAAAAAAAAAAAAAAAAAAAAAAAAAAAAAAAAAAAAAAAAAAAAACAAAA NFE2L3 AAAAAAAAAAAAAAAAAAAAAAAAAAAAAAAAAAAAAAAAAAAAAACAAAA False 3 1 1 -1.4728669 -1.4656502 -1.4685335 -1.4661922 -1.4688157 -1.4737716 -1.4655278 -1.4646336 -1.4654393 -1.4708284 -1.468226 0.003303676 0.01295041 NA 3.6376238 -1.7296681 4.616632 -1.1109936 4.5314093 1.2959714 4.0696726 -1.4418161 3.9224033 1.5064297 3.7680402 -1.5399026 4.135643 -1.2866514 4.3468 -1.1735227 3.9086943 1.3935509 4.5614195 -1.2576071 R30L,R53S NA 4.3268766 1.373611335 FALSE
caggagcggatcaaggcggagaggaagcgcatgaggaaccgcatcgctgcctccaagtgccgaaaaaggaagctggagagaatcgccctgctggaggaaaaagtgaaaaccttgaaagctcagaactcggagctggcgtccacggccaacatgctcagcgaacaggtggcacagcttaaacagaaagtcatgaactaaagaa 4  False 19 24 44 36 18 38 1 1 2 3 1 2 29.8333333333333 -1.72862482427623 -1.69517189003048 -1.57251799268299 -1.3858360384895 -1.5905898971133 -1.67776084282499 0.633431043699908 0.566059222448034 0.368198504938492 0.340369845719068 0.611079565011164 0.445901354513548 -1.56359076774843 0.184652134752982 -0.010978038921401 0.0695891264341945 -0.0130498462448329 0.0645666468160334 0.00481116823462668 0.0412412176721204 0.0215063613801943 0.0398533630695851 0.00512825908557044 0.0670834027570988 -0.00446047499418253 0.0466751958683958 0.00557190999172033 0.0204806291462592 QERIKAERKRMRNRIAASKCRKRKLERIALLEEKVKTLKAQNSELASTANMLSEQVAQLKQKVMNAAAAAAAAAAAAAAAAAAAAAAAAAAAAAAAAAAAAAAAAAAAAAAACAAA NFIL3 AAAAAAAAAAAAAAAAAAAAAAAAAAAAAAAAAAAAAAAAAAAAAAACAAA False 3 1 1 -1.464518 -1.4570318 -1.4636497 -1.4551678 -1.4545476 -1.4619938 -1.4582391 -1.4569446 -1.4548593 -1.4556311 -1.4582584 0.0037595988 0.0147376275 NA 3.410439 -1.4708381 4.820523 -0.9367253 4.260929 1.2152969 4.9135394 -0.953555 4.2079024 1.0718675 4.3910084 -1.0536802 4.602453 -1.0207493 4.3295875 -1.0505561 4.1375427 1.1028965 5.12659 -0.8622173 R30L,R53S NA 4.5970945 1.0738381861 FALSE
caggagcggatcaaggcggagaggaagcgcatgaggaaccgcatcgctgcctccaagtgccgaaaaaggaagctggagagaatcgccctgctggaggaaaaagtgaaaaccttgaaagctcagaactcggagctggcgtccacggccaacatgctcagcgaacaggtggcacagcttaaacagaaagtcatgaactaattta 5  False 9 5 2 2 13 24 0 4 0 0 0 3 9.16666666666667 NA -0.885613909325211 NA NA NA -1.41952442714827 NA 0.524598788846306 NA NA NA 0.406154288508566 -1.21943005966865 0.321151886341489 NA NA 0.0792910999749712 0.0598375282590998 NA NA NA NA NA NA 0.0225706949272739 0.0425146296978792 0.0437443786627452 0.0356204529808471 QERIKAERKRMRNRIAASKCRKRKLERIALLEEKVKTLKAQNSELASTANMLSEQVAQLKQKVMNAAAAAAAAAAAAAAAAAAAAAAAAAAAAAAAAAAAAAAAAAAAAAAAACAA NRL AAAAAAAAAAAAAAAAAAAAAAAAAAAAAAAAAAAAAAAAAAAAAAAACAA False 3 1 1 -1.3996747 -1.4164965 -1.4145494 -1.4045696 -1.3970454 -1.4030048 -1.416673 -1.4041442 -1.4048661 -1.4049014 -1.4065925 0.0069187274 0.027121412 NA 3.7195992 -0.83161306 3.9042382 -0.8570775 3.602079 -0.93133974 4.329213 -0.7453526 3.6124048 -0.8535969 4.145758 -0.74748534 3.7257352 -0.9082538 3.9380822 -0.8016447 3.6495287 -0.87942934 4.107641 -0.76843095 R30L,R53S NA 4.050471 0.832422374 FALSE
caggagcggatcaaggcggagaggaagcgcatgaggaaccgcatcgctgcctccaagtgccgaaaaaggaagctggagagaatcgccctgctggaggaaaaagtgaaaaccttgaaagctcagaactcggagctggcgtccacggccaacatgctcagcgaacaggtggcacagcttaaacagaaagtcatgaactaatgta 4  False 16 17 25 5 0 13 1 0 3 0 0 0 12.6666666666667 -1.67909637112448 NA -1.29809689523885 NA NA NA 0.64021909453734 NA 0.325553310800316 NA NA NA -1.37637353449852 0.29019005137162 -0.00553681240945902 0.070334865899707 NA NA 0.0355485559798766 0.036464610188567 NA NA NA NA NA NA 0.0263370461712153 0.0321863315148058 QERIKAERKRMRNRIAASKCRKRKLERIALLEEKVKTLKAQNSELASTANMLSEQVAQLKQKVMNAAAAAAAAAAAAAAAAAAAAAAAAAAAAAAAAAAAAAAAAAAAAAAAAACA TEF AAAAAAAAAAAAAAAAAAAAAAAAAAAAAAAAAAAAAAAAAAAAAAAAACA False 3 1 1 -1.4553548 -1.4555026 -1.4521552 -1.4466082 -1.4449142 -1.4585215 -1.4569055 -1.4523827 -1.4519978 -1.4541098 -1.4528453 0.004305994 0.016879497 NA 4.245841 -1.0431294 5.200478 0.85316026 5.0103917 0.87711656 5.585545 0.7610004 4.677256 0.87542 4.4923477 0.98828524 4.7713346 -0.9674684 5.202092 0.8308949 4.288241 1.0295444 5.4172096 0.8027884 R30L,R53S NA 5.0661163 0.9028807825 FALSE
caggagcggatcaaggcggagaggaagcgcatgaggaaccgcatcgctgcctccaagtgccgaaaaaggaagctggagagaatcgccctgctggaggaaaaagtgaaaaccttgaaagctcagaactcggagctggcgtccacggccaacatgctcagcgaacaggtggcacagcttaaacagaaagtcatgaactaaagga 5  False 8 0 9 0 11 0 1 0 3 0 0 1 4.66666666666667 -1.47932647683635 NA -1.00929513863128 NA NA NA 0.681642111104331 NA 0.385915103216254 NA NA NA -1.1233854517799 0.335828377846273 0.0164100317965995 0.0748856241327243 NA NA 0.0678966941406586 0.0432256203141266 NA NA NA NA NA NA 0.0543971339005805 0.0372482910780335 QERIKAERKRMRNRIAASKCRKRKLERIALLEEKVKTLKAQNSELASTANMLSEQVAQLKQKVMNAAAAAAAAAAAAAAAAAAAAAAAAAAAAAAAAAAAAAAAAAAAAAAAAAAC XBP1 AAAAAAAAAAAAAAAAAAAAAAAAAAAAAAAAAAAAAAAAAAAAAAAAAAC False 3 1 1 -1.3828113 -1.4102097 -1.4105849 -1.4079329 -1.3689157 -1.3762722 -1.3960347 -1.3864208 -1.3793368 -1.3989946 -1.3917513 0.015098184 0.059184883 NA 1.5108906 -1.9087291 1.7803828 -1.820936 1.7206757 -1.9104407 1.7729981 -1.8503463 1.4598281 1.8861272 1.6380193 -1.6982586 1.6507149 -1.856343 1.6417291 -1.7807348 1.531778 1.8774891 1.7477297 -1.7586281 R30L,R53S NA 1.8225176 1.834803289 FALSE
caggagcggatcaaggcggagaggaagcgcatgaggaaccgcatcgctgcctccaagtgccgaaaaaggaagctggagagaatcgccctgctggaggaaaaagtgaaaaccttgaaagctcagaactcggagctggcgcacacggccaacatgctcagggaacaggtggcacagcttaaacagaaagtcatgaactaacata 7  False 15 38 28 5 19 27 0 3 1 0 0 2 22 NA -1.52008289155133 -1.64069000911625 NA NA -1.57573497679784 NA 0.347039240184484 0.51328638566437 NA NA 0.461354305062876 -1.56290262977748 0.243997221894341 NA NA 0.00692140248296927 0.0395844801457204 -0.002824650301196 0.0574922365935636 NA NA NA NA 0.00621919043463176 0.0482927498101671 0.00564823458229916 0.0270628694383661 QERIKAERKRMRNRIAASKCRKRKLERIALLEEKVKTLKAQNSELAHTANMLREQVAQLKQKVMNCAAAAAAAAAAAAAAAAAAAAAAAAAAAAAAAAAAAAAAAAAAAAAAAAAA ATF1 CAAAAAAAAAAAAAAAAAAAAAAAAAAAAAAAAAAAAAAAAAAAAAAAAAA False 3 1 1 -1.4345627 -1.4656829 -1.465676 -1.4372224 -1.44366 -1.4592124 -1.4554871 -1.4602728 -1.4566735 -1.4596567 -1.4538107 0.0112869 0.04424465 NA 0.76420784 -4.8720045 1.763582 -2.91013 0.99886394 5.4176702 0.80456877 -4.8732057 0.9052453 -4.474987 0.8155103 -5.486509 0.9757037 -4.648676 1.0288858 -4.6186824 1.3614995 -3.4299583 1.3743219 -3.374235 R30L,S47H NA 3.2070172 4.410605744 FALSE
caggagcggatcaaggcggagaggaagcgcatgaggaaccgcatcgctgcctccaagtgccgaaaaaggaagctggagagaatcgccctgctggaggaaaaagtgaaaaccttgaaagctcagaactcggagctggcgcacacggccaacatgctcagggaacaggtggcacagcttaaacagaaagtcatgaactaagtca 7  False 69 49 17 18 72 23 10 3 3 3 9 0 41.3333333333333 -1.43669485461057 -1.58973552268435 -1.18907730348952 -1.19640046308103 -1.35420695246194 NA 0.22271400431762 0.338213776800827 0.342568076374862 0.384598648864258 0.232766775527357 NA -1.37413059599592 0.126348094104358 0.0210935681951881 0.024467498331937 -0.0010234143415383 0.0385778176717551 0.0477596341172284 0.0383704018778004 0.0436870711581127 0.045032043179025 0.0310780260044931 0.0255527892687553 NA NA 0.0265858209375137 0.014013856174204 QERIKAERKRMRNRIAASKCRKRKLERIALLEEKVKTLKAQNSELAHTANMLREQVAQLKQKVMNACAAAAAAAAAAAAAAAAAAAAAAAAAAAAAAAAAAAAAAAAAAAAAAAAA ATF2 ACAAAAAAAAAAAAAAAAAAAAAAAAAAAAAAAAAAAAAAAAAAAAAAAAA False 3 1 1 -1.2531108 -1.2934369 -1.276974 -1.2738467 -1.2815771 -1.2749903 -1.2883027 -1.2892878 -1.2428933 -1.2749163 -1.2749336 0.015914511 0.062384885 NA 1.6357894 -1.180891 2.1026502 -1.0219271 1.8226569 1.1328377 1.861393 -1.1061058 1.9154646 1.0920987 1.9385641 -1.0487823 1.9152033 -1.1121647 1.6582687 -1.2805731 1.4813085 1.2766776 1.8111231 -1.1266428 R30L,S47H NA 3.9420204 1.1378701076 FALSE
caggagcggatcaaggcggagaggaagcgcatgaggaaccgcatcgctgcctccaagtgccgaaaaaggaagctggagagaatcgccctgctggaggaaaaagtgaaaaccttgaaagctcagaactcggagctggcgcacacggccaacatgctcagggaacaggtggcacagcttaaacagaaagtcatgaactaacaaa 6  False 21 4 10 28 23 68 739 94 289 207 223 668 25.6666666666667 0.146223753227543 0.040445520721548 0.252157361457309 -0.159980521508886 -0.0858729772816486 -0.116629181163543 0.209149939549347 0.510125199933208 0.251033722562667 0.209241044393291 0.257953004212993 0.149362711518532 -0.0213380363224112 0.0893479230092646 0.194993985977793 0.0229773417829186 0.184920599114481 0.0581866213107579 0.209189601204158 0.028117812148583 0.165039831232296 0.0244997005937705 0.17031383711524 0.0283176958694531 0.158952632741036 0.015634699794011 0.17663035068831 0.00990999469672647 QERIKAERKRMRNRIAASKCRKRKLERIALLEEKVKTLKAQNSELAHTANMLREQVAQLKQKVMNAACAAAAAAAAAAAAAAAAAAAAAAAAAAAAAAAAAAAAAAAAAAAAAAAA ATF3 AACAAAAAAAAAAAAAAAAAAAAAAAAAAAAAAAAAAAAAAAAAAAAAAAA False 3 1 1 0.006546378 -0.0145795345 -0.01954174 0.009311438 -0.010702491 -0.009957552 -0.0051475763 -0.017956972 0.010524869 -0.0067937374 -0.005829692 0.011074102 0.04341048 NA -2.1836028 0.76433825 -2.1948278 0.74327826 -2.1087708 -0.7622614 -2.3600276 0.732386 -2.143374 0.7646018 -2.323312 -0.6927732 -2.085487 0.79516053 -2.2301197 0.7352906 -2.2221885 0.76453894 -2.3760817 0.69381607 R30L,S47H NA -0.09500112 0.744844505 FALSE
caggagcggatcaaggcggagaggaagcgcatgaggaaccgcatcgctgcctccaagtgccgaaaaaggaagctggagagaatcgccctgctggaggaaaaagtgaaaaccttgaaagctcagaactcggagctggcgcacacggccaacatgctcagggaacaggtggcacagcttaaacagaaagtcatgaactaattaa 5  False 20 16 43 39 13 0 121 670 242 378 24 3 21.8333333333333 -0.36122733510408 0.198715094830286 -0.210338726031003 -0.0859664945238497 -0.569340458644337 NA 0.219711855273329 0.256426962932889 0.129737581721689 0.177802221638199 0.355416848962534 NA -0.179294467751317 0.0861036571916305 0.139245095397986 0.024137680380172 0.202973366895578 0.029248934551748 0.157386289781707 0.0145316609825249 0.173706015757089 0.0208185789154031 0.117239498470613 0.0390171313046233 NA NA 0.1591106664578 0.00955015804955347 QERIKAERKRMRNRIAASKCRKRKLERIALLEEKVKTLKAQNSELAHTANMLREQVAQLKQKVMNAAACAAAAAAAAAAAAAAAAAAAAAAAAAAAAAAAAAAAAAAAAAAAAAAA ATF4 AAACAAAAAAAAAAAAAAAAAAAAAAAAAAAAAAAAAAAAAAAAAAAAAAA False 3 1 1 -0.2507758 -0.27088094 -0.2828573 -0.29917443 -0.31391323 -0.30002773 -0.28908813 -0.31482422 -0.27187085 -0.30867112 -0.2902084 0.021096544 0.08269846 NA -0.7923498 -1.0418731 -0.7338253 -1.0882503 -0.6514009 -1.17256 -0.8173697 0.8789332 -0.7645055 0.88987327 -0.80203545 -0.8762594 -0.7151792 1.0387791 -0.67294776 1.0314865 -0.7902696 0.97990066 -0.808596 -0.8558752 R30L,S47H NA 1.3729302 0.9853790727 FALSE
caggagcggatcaaggcggagaggaagcgcatgaggaaccgcatcgctgcctccaagtgccgaaaaaggaagctggagagaatcgccctgctggaggaaaaagtgaaaaccttgaaagctcagaactcggagctggcgcacacggccaacatgctcagggaacaggtggcacagcttaaacagaaagtcatgaactaagcga 7  False 5 7 19 17 12 15 2 0 0 0 1 0 12.5 -1.1440982297441 NA NA NA -1.47239842478762 NA 0.594603588912929 NA NA NA 0.643505212644248 NA -1.29530164078336 0.436714179574346 0.0532384144646705 0.0653235182244885 NA NA NA NA NA NA 0.0181031425450318 0.0706430419667494 NA NA 0.0353291078746247 0.0484380056950877 QERIKAERKRMRNRIAASKCRKRKLERIALLEEKVKTLKAQNSELAHTANMLREQVAQLKQKVMNAAAACAAAAAAAAAAAAAAAAAAAAAAAAAAAAAAAAAAAAAAAAAAAAAA ATF5 AAAACAAAAAAAAAAAAAAAAAAAAAAAAAAAAAAAAAAAAAAAAAAAAAA False 3 1 1 -1.3617902 -1.3904567 -1.3596432 -1.3803942 -1.3639963 -1.3743643 -1.3572868 -1.3760648 -1.3657717 -1.3736218 -1.3703388 0.010459048 0.04099947 NA 2.539503 -1.0506134 3.305056 -0.897829 2.564643 1.0383021 3.5683818 -0.8133512 2.4844484 1.0885619 2.968407 -0.930547 2.6697953 -0.9879068 3.6584032 -0.76722527 2.8152084 0.970585 3.6340473 -0.7636189 R30L,S47H NA 5.148567 0.9308540464 FALSE
caggagcggatcaaggcggagaggaagcgcatgaggaaccgcatcgctgcctccaagtgccgaaaaaggaagctggagagaatcgccctgctggaggaaaaagtgaaaaccttgaaagctcagaactcggagctggcgcacacggccaacatgctcagggaacaggtggcacagcttaaacagaaagtcatgaactaatgga 5  False 23 28 42 80 30 23 0 3 2 0 1 1 37.6666666666667 NA -1.43641735581265 -1.55936765173717 NA -1.73949354225379 -1.73479849103031 NA 0.360634906819031 0.369084994857441 NA 0.583843862375349 0.618944418788497 -1.56136071773907 0.22046686134462 NA NA 0.0164645790314437 0.0411352482827097 0.00628411303514886 0.0413405117301383 NA NA -0.0112181608749414 0.0640935079644991 -0.0104309511430172 0.0647886616314948 0.0058192552351449 0.0244530074471073 QERIKAERKRMRNRIAASKCRKRKLERIALLEEKVKTLKAQNSELAHTANMLREQVAQLKQKVMNAAAAACAAAAAAAAAAAAAAAAAAAAAAAAAAAAAAAAAAAAAAAAAAAAA ATF6 AAAAACAAAAAAAAAAAAAAAAAAAAAAAAAAAAAAAAAAAAAAAAAAAAA False 3 1 1 -1.3814235 -1.3933718 -1.3979526 -1.3844544 -1.3873152 -1.384695 -1.3894664 -1.3894094 -1.3894289 -1.3914535 -1.3888971 0.0047747213 0.018716907 NA 3.5464635 -0.80877334 3.1204896 -0.9626138 3.9779396 0.77843356 3.6042657 -0.8186387 2.9260426 1.0109104 3.4662564 -0.8286521 3.1505668 -0.9457034 3.198994 -0.9251499 4.1470084 0.72244847 3.5017292 -0.8499236 R30L,S47H NA 5.591754 0.86512472328 FALSE
caggagcggatcaaggcggagaggaagcgcatgaggaaccgcatcgctgcctccaagtgccgaaaaaggaagctggagagaatcgccctgctggaggaaaaagtgaaaaccttgaaagctcagaactcggagctggcgcacacggccaacatgctcagggaacaggtggcacagcttaaacagaaagtcatgaactaaacaa 6  False 4 6 2 1 0 18 3 0 0 0 0 1 5.16666666666667 -0.962928791328478 NA NA NA NA -1.66161960954341 0.58174574013809 NA NA NA NA 0.631573608377905 -1.28362909758347 0.42788902084999 0.0731418010784303 0.0639109470015221 NA NA NA NA NA NA NA NA -0.00277087432948639 0.0661106354083805 0.0366237640603795 0.0474591661965236 QERIKAERKRMRNRIAASKCRKRKLERIALLEEKVKTLKAQNSELAHTANMLREQVAQLKQKVMNAAAAAACAAAAAAAAAAAAAAAAAAAAAAAAAAAAAAAAAAAAAAAAAAAA ATF6B AAAAAACAAAAAAAAAAAAAAAAAAAAAAAAAAAAAAAAAAAAAAAAAAAA False 3 1 1 -1.327189 -1.3253481 -1.348841 -1.3423547 -1.3344069 -1.3328547 -1.3547789 -1.3493763 -1.3484881 -1.3209488 -1.3384587 0.011843479 0.046426438 NA 1.775933 -1.3415048 1.6696362 -1.4141649 2.0646544 1.2426001 1.8696604 -1.3525879 1.4907014 1.6416059 1.8062623 -1.3303667 2.088195 -1.2521416 2.5526116 -0.99974144 2.2829905 1.1267554 1.9557884 -1.1908362 R30L,S47H NA 4.083421 1.2892304913 FALSE
caggagcggatcaaggcggagaggaagcgcatgaggaaccgcatcgctgcctccaagtgccgaaaaaggaagctggagagaatcgccctgctggaggaaaaagtgaaaaccttgaaagctcagaactcggagctggcgcacacggccaacatgctcagggaacaggtggcacagcttaaacagaaagtcatgaactaagaaa 6  False 0 14 0 0 1 15 0 9 0 0 2 13 5 NA -0.945528279379461 NA NA -0.546008326533118 -0.841449094528188 NA 0.32433698127575 NA NA 1.26937618976598 0.338625925973646 -0.884215320205459 0.230340902878603 NA NA 0.0724570624448203 0.0369949830140472 NA NA NA NA 0.119800865116167 0.139350223872709 0.0830813417409977 0.0354460269316284 0.0809246082468204 0.0255481834281637 QERIKAERKRMRNRIAASKCRKRKLERIALLEEKVKTLKAQNSELAHTANMLREQVAQLKQKVMNAAAAAAACAAAAAAAAAAAAAAAAAAAAAAAAAAAAAAAAAAAAAAAAAAA ATF7 AAAAAAACAAAAAAAAAAAAAAAAAAAAAAAAAAAAAAAAAAAAAAAAAAA False 3 1 1 -0.685315 -0.7231325 -0.7515528 -0.7091286 -0.6918373 -0.6953819 -0.69519573 -0.7288293 -0.66125757 -0.7302213 -0.7071852 0.026524587 0.103976384 NA 0.19532704 -1.0522074 0.28146625 -0.98917377 0.34481764 1.0121257 0.27183747 -0.9305495 0.1934061 1.0903684 0.22088957 -1.0083544 0.19847417 -1.1049584 0.27639222 -1.035341 0.13639331 1.0997854 0.3042078 -0.9821246 R30L,S47H NA 2.370099 1.0304988687 FALSE
caggagcggatcaaggcggagaggaagcgcatgaggaaccgcatcgctgcctccaagtgccgaaaaaggaagctggagagaatcgccctgctggaggaaaaagtgaaaaccttgaaagctcagaactcggagctggcgcacacggccaacatgctcagggaacaggtggcacagcttaaacagaaagtcatgaactaactaa 6  False 9 23 44 31 49 32 1 5 3 3 3 1 31.3333333333333 -1.51327237641139 -1.24257345025434 -1.45790056746318 -1.3449693497673 -1.56226704945817 -1.83338887503456 0.672657478582426 0.318042708916237 0.309117439994945 0.347884066352777 0.358164882286251 0.605889223731325 -1.4312192457397 0.155522957038572 0.0126807142632308 0.0738985668440894 0.03857507646932 0.036277036826998 0.0176492491043403 0.0346236594067913 0.0262913768672652 0.040733191194393 0.0082374990360872 0.0393188063021196 -0.0207510038577227 0.0634220952817281 0.0202538526370813 0.0172497762405922 QERIKAERKRMRNRIAASKCRKRKLERIALLEEKVKTLKAQNSELAHTANMLREQVAQLKQKVMNAAAAAAAACAAAAAAAAAAAAAAAAAAAAAAAAAAAAAAAAAAAAAAAAAA BACH1 AAAAAAAACAAAAAAAAAAAAAAAAAAAAAAAAAAAAAAAAAAAAAAAAAA False 3 1 1 -1.3327645 -1.3251129 -1.3189943 -1.2972478 -1.3140383 -1.2855755 -1.2925509 -1.3089013 -1.2858682 -1.3206235 -1.3081677 0.016899418 0.06624572 NA 3.2827473 -0.7384144 2.3041868 -1.0239766 2.914188 0.80029154 2.812561 -0.78227496 2.7583737 0.8330188 2.4918787 -0.83999205 2.42718 -0.88822186 2.7954857 -0.804006 2.1099591 1.0074649 3.4565165 -0.67314315 R30L,S47H NA 4.8630857 0.83908040332 FALSE
caggagcggatcaaggcggagaggaagcgcatgaggaaccgcatcgctgcctccaagtgccgaaaaaggaagctggagagaatcgccctgctggaggaaaaagtgaaaaccttgaaagctcagaactcggagctggcgcacacggccaacatgctcagggaacaggtggcacagcttaaacagaaagtcatgaactaatcta 6  False 23 10 25 19 16 1 0 0 3 0 3 0 15.6666666666667 NA NA -1.29809689523885 NA -1.23601548013626 NA NA NA 0.325553310800316 NA 0.43580481059068 NA -1.27586149058072 0.260815702505438 NA NA NA NA 0.0355485559798766 0.036464610188567 NA NA 0.0440529094639545 0.0478420017723905 NA NA 0.0374853055670072 0.0289282855336646 QERIKAERKRMRNRIAASKCRKRKLERIALLEEKVKTLKAQNSELAHTANMLREQVAQLKQKVMNAAAAAAAAACAAAAAAAAAAAAAAAAAAAAAAAAAAAAAAAAAAAAAAAAA BACH2 AAAAAAAAACAAAAAAAAAAAAAAAAAAAAAAAAAAAAAAAAAAAAAAAAA False 3 1 1 -1.3939445 -1.379055 -1.4160223 -1.4069825 -1.3888223 -1.3997455 -1.4015115 -1.4045062 -1.3999451 -1.4126552 -1.400319 0.010992762 0.043091625 NA 2.1117425 -1.4289539 1.9229817 -1.4744207 3.4501767 0.9799395 2.4130397 1.3531338 2.7106428 1.0980812 3.287955 -0.92915154 2.952194 1.0637416 2.810438 -1.1251874 2.9732985 1.0549943 4.2700186 0.7671454 R30L,S47H NA 5.0180264 1.12747493771 FALSE
caggagcggatcaaggcggagaggaagcgcatgaggaaccgcatcgctgcctccaagtgccgaaaaaggaagctggagagaatcgccctgctggaggaaaaagtgaaaaccttgaaagctcagaactcggagctggcgcacacggccaacatgctcagggaacaggtggcacagcttaaacagaaagtcatgaactaaacta 7  False 36 22 55 43 74 77 790 219 985 974 1643 1161 51.1666666666667 0.0101146730397236 -0.194887155981002 0.116884966377656 0.146030140301295 0.155642120378042 0.0112806476551502 0.162265578568395 0.221708890973896 0.114101517209705 0.168701020978821 0.146732212290396 0.140910556223992 0.0686143144723391 0.061189917403514 0.18004095820273 0.0178265968730503 0.158077750842858 0.025288872774792 0.194037996252799 0.0127802949899286 0.200870132187778 0.0197529338272459 0.196827004132908 0.0161080433025721 0.1723417293499 0.0147499614995666 0.186607385288674 0.00678685901740634 QERIKAERKRMRNRIAASKCRKRKLERIALLEEKVKTLKAQNSELAHTANMLREQVAQLKQKVMNAAAAAAAAAACAAAAAAAAAAAAAAAAAAAAAAAAAAAAAAAAAAAAAAAA BATF AAAAAAAAAACAAAAAAAAAAAAAAAAAAAAAAAAAAAAAAAAAAAAAAAA False 3 1 1 0.07824135 0.07442832 0.06718433 0.08857095 0.090756655 0.087046504 0.0906049 0.071710706 0.08762157 0.07117474 0.080734 0.009122379 0.03575973 NA -2.9796894 -0.67549956 -3.0116892 -0.6851399 -2.8349888 -0.7120695 -3.0525255 -0.7008822 -2.7444224 -0.78256917 -2.9742298 -0.69739187 -2.8185349 -0.75939703 -3.0633545 -0.67931414 -2.9820628 -0.6988256 -3.165774 -0.6390232 R30L,S47H NA -0.834949 0.70301121 FALSE
caggagcggatcaaggcggagaggaagcgcatgaggaaccgcatcgctgcctccaagtgccgaaaaaggaagctggagagaatcgccctgctggaggaaaaagtgaaaaccttgaaagctcagaactcggagctggcgcacacggccaacatgctcagggaacaggtggcacagcttaaacagaaagtcatgaactaaccga 7  False 2 27 17 0 17 12 275 1164 232 1 214 102 12.5 0.539006260612764 0.206685379572053 0.0400565765432914 NA -0.00976770070304905 -0.159832203237091 0.663985203382288 0.198779025580333 0.19584356767113 NA 0.298442249141634 0.338731840910802 0.0814643957654006 0.116569823725595 0.238145315296789 0.0729458253241136 0.20388248477501 0.0226734140706609 0.18543259371569 0.0219360673541 NA NA 0.178668560809149 0.0327625447572231 0.154430310714027 0.0354571136896907 0.188032647714232 0.012929302618475 QERIKAERKRMRNRIAASKCRKRKLERIALLEEKVKTLKAQNSELAHTANMLREQVAQLKQKVMNAAAAAAAAAAACAAAAAAAAAAAAAAAAAAAAAAAAAAAAAAAAAAAAAAA BATF2 AAAAAAAAAAACAAAAAAAAAAAAAAAAAAAAAAAAAAAAAAAAAAAAAAA False 3 1 1 -0.07571614 -0.11193621 -0.13301575 -0.09584558 -0.105015635 -0.102003336 -0.097132444 -0.12363589 -0.07838988 -0.10686636 -0.10295572 0.017833512 0.06990737 NA -1.2592783 -1.0750997 -1.2562408 -1.0104672 -1.2068402 0.99205846 -1.36912 -0.9628558 -1.2313254 1.0440123 -1.3320665 -0.95512176 -1.2390382 -1.0567551 -1.2620541 -0.9880196 -1.3125288 1.0313388 -1.3322556 -0.9569835 R30L,S47H NA 0.84770316 1.0072712329 FALSE
caggagcggatcaaggcggagaggaagcgcatgaggaaccgcatcgctgcctccaagtgccgaaaaaggaagctggagagaatcgccctgctggaggaaaaagtgaaaaccttgaaagctcagaactcggagctggcgcacacggccaacatgctcagggaacaggtggcacagcttaaacagaaagtcatgaactaaaaca 7  False 9 7 11 20 17 17 150 78 237 501 297 1132 13.5 -0.0691720307829056 -0.163991676903609 0.169140427083486 0.173541014739143 0.0857719106192713 0.454701159988609 0.318193406005362 0.38877764974311 0.240229100579618 0.244071946606108 0.297806013899853 0.282491831215981 0.144339374019115 0.115923791379315 0.171330471857388 0.0349569244849395 0.161601794629611 0.0443453055890019 0.199891031505851 0.0269076068894868 0.204091336654399 0.0285779954526938 0.189156756770136 0.032692699801809 0.21875724043936 0.0295701311955246 0.195006404686584 0.0128576481590323 QERIKAERKRMRNRIAASKCRKRKLERIALLEEKVKTLKAQNSELAHTANMLREQVAQLKQKVMNAAAAAAAAAAAACAAAAAAAAAAAAAAAAAAAAAAAAAAAAAAAAAAAAAA BATF3 AAAAAAAAAAAACAAAAAAAAAAAAAAAAAAAAAAAAAAAAAAAAAAAAAA False 3 1 1 0.2319982 0.22816014 0.2234807 0.23672962 0.22981763 0.22992706 0.22159004 0.22063649 0.23751676 0.23172534 0.22915821 0.0058309566 0.022857351 NA -4.7313585 0.7303225 -4.8142953 0.76337874 -4.685775 -0.7593894 -5.006752 0.77395785 -4.563095 -0.8033745 -4.990812 0.6925307 -4.740608 0.73090553 -4.894575 0.7454422 -4.728049 -0.7727252 -5.0026174 0.73079693 R30L,S47H NA -2.6880155 0.750282386 FALSE
caggagcggatcaaggcggagaggaagcgcatgaggaaccgcatcgctgcctccaagtgccgaaaaaggaagctggagagaatcgccctgctggaggaaaaagtgaaaaccttgaaagctcagaactcggagctggcgcacacggccaacatgctcagggaacaggtggcacagcttaaacagaaagtcatgaactaaatca 7  False 11 2 0 8 14 22 1 0 0 2 1 0 9.5 -1.57110708272415 NA NA -1.08558775516454 -1.5173327371229 NA 0.659370414053168 NA NA 0.51893176830842 0.62981295852975 NA -1.34396870359863 0.342302006578266 0.00632695763902943 0.0724388417127397 NA NA NA NA 0.056661954617574 0.0607608941592522 0.0131703207905595 0.0691399267424682 NA NA 0.0299312170433568 0.0379663114218973 QERIKAERKRMRNRIAASKCRKRKLERIALLEEKVKTLKAQNSELAHTANMLREQVAQLKQKVMNAAAAAAAAAAAAACAAAAAAAAAAAAAAAAAAAAAAAAAAAAAAAAAAAAA CEBPA AAAAAAAAAAAAACAAAAAAAAAAAAAAAAAAAAAAAAAAAAAAAAAAAAA False 3 1 1 -1.3764964 -1.3796897 -1.382788 -1.3569534 -1.3595117 -1.3504949 -1.3835652 -1.3910986 -1.3756545 -1.3741791 -1.3730432 0.013107633 0.051381923 NA 3.0273848 -0.92971534 3.4820838 0.8162471 3.036446 0.95650005 2.5562139 1.0399063 2.5182076 1.0569477 2.6703317 0.95209175 3.0198705 0.9631187 3.566889 0.83559185 3.2972312 0.8598434 3.7831256 0.7350532 R30L,S47H NA 5.223556 0.9145015403 FALSE
caggagcggatcaaggcggagaggaagcgcatgaggaaccgcatcgctgcctccaagtgccgaaaaaggaagctggagagaatcgccctgctggaggaaaaagtgaaaaccttgaaagctcagaactcggagctggcgcacacggccaacatgctcagggaacaggtggcacagcttaaacagaaagtcatgaactaatcaa 5  False 22 6 11 0 12 7 17 0 5 0 1 2 9.66666666666667 -0.954324957309011 NA -0.921620123961613 NA -1.47239842478762 -1.17272772879481 0.249334449889851 NA 0.32359975342017 NA 0.643505212644248 0.592642230178567 -1.00483448871515 0.179903961843189 0.0740870236079456 0.0273920369554943 NA NA 0.0777170065968483 0.0362457959237914 NA NA 0.0181031425450318 0.0706430419667494 0.0484044003392885 0.0620354522215901 0.067546173919582 0.019953987152015 QERIKAERKRMRNRIAASKCRKRKLERIALLEEKVKTLKAQNSELAHTANMLREQVAQLKQKVMNAAAAAAAAAAAAAACAAAAAAAAAAAAAAAAAAAAAAAAAAAAAAAAAAAA CEBPB AAAAAAAAAAAAAACAAAAAAAAAAAAAAAAAAAAAAAAAAAAAAAAAAAA False 3 1 1 -1.1294785 -1.1634477 -1.1645063 -1.1527574 -1.1567189 -1.1358362 -1.1361248 -1.1643157 -1.1058578 -1.1428698 -1.1451914 0.018948354 0.07427755 NA 1.1998718 -1.1725204 1.5459194 -0.9859574 1.3815463 1.1123319 1.720067 -0.87131345 1.4449527 1.0430447 1.4726543 -0.96407133 1.2095163 -1.181548 1.6862464 -0.9046606 1.0880086 1.2221615 1.2023859 -1.2039356 R30L,S47H NA 3.522895 1.06615448174 FALSE
caggagcggatcaaggcggagaggaagcgcatgaggaaccgcatcgctgcctccaagtgccgaaaaaggaagctggagagaatcgccctgctggaggaaaaagtgaaaaccttgaaagctcagaactcggagctggcgcacacggccaacatgctcagggaacaggtggcacagcttaaacagaaagtcatgaactaagcaa 6  False 23 33 0 37 5 3 1 7 0 1 1 0 16.8333333333333 -1.78368828773928 -1.24929698792632 NA -1.69357240022911 -1.2172027569637 NA 0.627069197238784 0.268083664451989 NA 0.528995627146925 0.764825469757564 NA -1.38231141499607 0.214469803577653 -0.0170273450912616 0.0688902100452027 0.0378081668156914 0.030578537710175 NA NA -0.014525999031205 0.0619392553602119 0.0461181421403568 0.0839613987512357 NA NA 0.0256784481617859 0.0237878458108324 QERIKAERKRMRNRIAASKCRKRKLERIALLEEKVKTLKAQNSELAHTANMLREQVAQLKQKVMNAAAAAAAAAAAAAAACAAAAAAAAAAAAAAAAAAAAAAAAAAAAAAAAAAA CEBPD AAAAAAAAAAAAAAACAAAAAAAAAAAAAAAAAAAAAAAAAAAAAAAAAAA False 3 1 1 -1.2803278 -1.2963138 -1.2872007 -1.2792108 -1.2737621 -1.2677945 -1.2742025 -1.2914386 -1.2835273 -1.2903924 -1.282417 0.009025152 0.035378598 NA 3.5803494 -0.5807748 4.1884003 -0.5172576 3.1385684 0.67700124 3.207409 -0.6515945 2.818099 0.72635317 3.343736 -0.59629536 3.1859314 -0.6427585 3.2962062 -0.6481863 3.2073202 0.65842545 3.6310728 -0.5866899 R30L,S47H NA 5.4874873 0.628533684 FALSE
caggagcggatcaaggcggagaggaagcgcatgaggaaccgcatcgctgcctccaagtgccgaaaaaggaagctggagagaatcgccctgctggaggaaaaagtgaaaaccttgaaagctcagaactcggagctggcgcacacggccaacatgctcagggaacaggtggcacagcttaaacagaaagtcatgaactaataca 6  False 34 39 34 63 24 20 4 8 3 31 4 6 35.6666666666667 -1.49679891938707 -1.25848121360897 -1.38501708608841 -0.90052503728865 -1.27034876830542 -1.15816190863238 0.340159702794779 0.249320013329239 0.315579622655442 0.166315097189993 0.367705680044097 0.34916760013557 -1.13890600696281 0.107507277613231 0.0144904984458591 0.0373701554431842 0.0367605826894837 0.0284382916246462 0.0258127899111699 0.0353474762560289 0.0783306534724063 0.0194735698112836 0.0402838523229502 0.0403661808426215 0.0499290929695832 0.0365494878233886 0.0526756767656789 0.011924133377965 QERIKAERKRMRNRIAASKCRKRKLERIALLEEKVKTLKAQNSELAHTANMLREQVAQLKQKVMNAAAAAAAAAAAAAAAACAAAAAAAAAAAAAAAAAAAAAAAAAAAAAAAAAA CEBPE AAAAAAAAAAAAAAAACAAAAAAAAAAAAAAAAAAAAAAAAAAAAAAAAAA False 3 1 1 -0.90736103 -0.93895036 -0.9694083 -0.92823327 -0.9358181 -0.9437086 -0.9355059 -0.9560515 -0.9101615 -0.94161546 -0.9366813 0.018742738 0.07347154 NA 0.656924 -1.1279981 0.7492881 -1.0845661 0.8453553 1.0660962 0.8347969 -0.95057005 0.7490697 -1.0818352 0.86120844 -0.9635463 0.70672846 -1.1456221 0.7960894 -1.0741974 0.7004545 -1.0713536 0.8281808 -0.99320555 R30L,S47H NA 2.9005876 1.0558990648 FALSE
caggagcggatcaaggcggagaggaagcgcatgaggaaccgcatcgctgcctccaagtgccgaaaaaggaagctggagagaatcgccctgctggaggaaaaagtgaaaaccttgaaagctcagaactcggagctggcgcacacggccaacatgctcagggaacaggtggcacagcttaaacagaaagtcatgaactaacaca 7  False 46 35 84 57 33 40 5 2 9 1 2 4 49.1666666666667 -1.51960685196712 -1.60863752797376 -1.33013280129755 -1.81167348047522 -1.56522642551035 -1.48614172377309 0.302171824983716 0.410869018909206 0.188844516386851 0.518545801852435 0.437251439519025 0.340876347188857 -1.45959885449496 0.126519402082768 0.0119848048588432 0.0331967836795905 -0.00317944157550554 0.0468651225517243 0.0319602747745761 0.0211521168664099 -0.0283542663972955 0.0607157019617161 0.0079126231492386 0.0480008105373972 0.0155974589487048 0.0356815921523732 0.0171061379192963 0.0140328567407575 QERIKAERKRMRNRIAASKCRKRKLERIALLEEKVKTLKAQNSELAHTANMLREQVAQLKQKVMNAAAAAAAAAAAAAAAAACAAAAAAAAAAAAAAAAAAAAAAAAAAAAAAAAA CREB3 AAAAAAAAAAAAAAAAACAAAAAAAAAAAAAAAAAAAAAAAAAAAAAAAAA False 3 1 1 -1.3620943 -1.3839213 -1.3906177 -1.3594512 -1.3643684 -1.3611606 -1.365172 -1.3873279 -1.3759778 -1.3697336 -1.3719826 0.011655171 0.04568827 NA 2.2578368 -1.1829392 2.6336389 -1.0972506 2.5835056 1.1609883 2.5669384 -1.0447772 2.1481214 1.2606862 3.105015 -0.84878683 2.7806723 -0.97539735 3.333368 -0.88028276 2.9807334 0.9523242 2.681401 -1.0201969 R30L,S47H NA 4.834901 1.0423629519 FALSE
caggagcggatcaaggcggagaggaagcgcatgaggaaccgcatcgctgcctccaagtgccgaaaaaggaagctggagagaatcgccctgctggaggaaaaagtgaaaaccttgaaagctcagaactcggagctggcgcacacggccaacatgctcagggaacaggtggcacagcttaaacagaaagtcatgaactaacgga 6  False 15 17 69 69 35 10 6 1 0 1 2 0 35.8333333333333 -1.1440982297441 -1.60069580061126 NA -1.86388844971408 -1.58237819810686 NA 0.344793171151553 0.581366180136907 NA 0.515138613419004 0.434341893132246 NA -1.45656067642445 0.221189837939559 0.0532384144646705 0.0378791911440949 -0.00227358104821637 0.0663126106511445 NA NA -0.0344680339737022 0.0603167596952614 0.00602972714850472 0.0476814048768575 NA NA 0.0174431164136175 0.0245331961518963 QERIKAERKRMRNRIAASKCRKRKLERIALLEEKVKTLKAQNSELAHTANMLREQVAQLKQKVMNAAAAAAAAAAAAAAAAAACAAAAAAAAAAAAAAAAAAAAAAAAAAAAAAAA CREB3L1 AAAAAAAAAAAAAAAAAACAAAAAAAAAAAAAAAAAAAAAAAAAAAAAAAA False 3 1 1 -1.2847004 -1.3010975 -1.3050656 -1.2979637 -1.2917752 -1.3178598 -1.3255906 -1.3233109 -1.3327944 -1.3236697 -1.3103826 0.01635607 0.06411579 NA 1.7711282 -1.1883669 2.2291398 -0.98536736 2.5285249 0.8847271 2.1917071 -1.005964 1.9186344 1.1221521 2.7191942 -0.84438604 2.6779997 -0.8878639 2.685027 -0.87423927 3.0715775 0.79567045 2.3571508 -0.99627775 R30L,S47H NA 4.5427866 0.9585014972 FALSE
caggagcggatcaaggcggagaggaagcgcatgaggaaccgcatcgctgcctccaagtgccgaaaaaggaagctggagagaatcgccctgctggaggaaaaagtgaaaaccttgaaagctcagaactcggagctggcgcacacggccaacatgctcagggaacaggtggcacagcttaaacagaaagtcatgaactaaacga 7  False 40 22 10 31 52 68 3 2 3 2 6 3 37.1666666666667 -1.62655001567692 -1.48143153014168 -1.03907859171526 -1.45578205768379 -1.37753908457316 -1.7304401640893 0.375910073202097 0.43138927590616 0.377120976814237 0.402785502457768 0.279539150205327 0.360146762830722 -1.44565424499392 0.147198275130917 0.000235962716208404 0.0412977132588109 0.0113301086785913 0.0492057330983852 0.0645607059299811 0.0422406068599239 0.0133164934078038 0.0471615128969558 0.0285166593589399 0.030687390764341 -0.00997473866110618 0.0376987432900519 0.0186527995712846 0.0163264469590794 QERIKAERKRMRNRIAASKCRKRKLERIALLEEKVKTLKAQNSELAHTANMLREQVAQLKQKVMNAAAAAAAAAAAAAAAAAAACAAAAAAAAAAAAAAAAAAAAAAAAAAAAAAA CREB3L2 AAAAAAAAAAAAAAAAAAACAAAAAAAAAAAAAAAAAAAAAAAAAAAAAAA False 3 1 1 -1.3741128 -1.3832322 -1.4170123 -1.3808491 -1.3718036 -1.3865272 -1.3753362 -1.4000012 -1.3424783 -1.3651153 -1.3796468 0.019931855 0.078132875 NA 1.9778676 -1.4103714 2.0566936 -1.4012223 3.0460453 1.1158556 1.9606433 -1.4830081 1.9019678 -1.4633096 2.53172 -1.1427094 2.1147068 -1.3318439 2.3846605 -1.2990365 1.5392683 -1.6381353 1.453476 -1.851001 R30L,S47H NA 4.2244825 1.413649329 FALSE
caggagcggatcaaggcggagaggaagcgcatgaggaaccgcatcgctgcctccaagtgccgaaaaaggaagctggagagaatcgccctgctggaggaaaaagtgaaaaccttgaaagctcagaactcggagctggcgcacacggccaacatgctcagggaacaggtggcacagcttaaacagaaagtcatgaactaagtta 7  False 37 23 15 5 32 33 5 3 1 0 4 1 24.1666666666667 -1.45685741206231 -1.38252455584383 -1.46425322475376 NA -1.35420695246194 -1.8425754488834 0.30974259112182 0.371491006524585 0.531183314178551 NA 0.346341155025518 0.604866459945953 -1.44713398757269 0.175999418298191 0.0188784971567525 0.0340285127323868 0.0226117757266328 0.0423735320659096 0.0169376999844955 0.0594968376840516 NA NA 0.0310780260044931 0.0380208151675161 -0.0217126181910587 0.0633150364008207 0.0184886744230517 0.0195209160237688 QERIKAERKRMRNRIAASKCRKRKLERIALLEEKVKTLKAQNSELAHTANMLREQVAQLKQKVMNAAAAAAAAAAAAAAAAAAAACAAAAAAAAAAAAAAAAAAAAAAAAAAAAAA CREB3L3 AAAAAAAAAAAAAAAAAAAACAAAAAAAAAAAAAAAAAAAAAAAAAAAAAA False 3 1 1 -1.3814236 -1.3822367 -1.3838325 -1.3674619 -1.340623 -1.3628273 -1.3682119 -1.3817363 -1.3334887 -1.3745437 -1.3676386 0.017736848 0.069528446 NA 2.848652 -1.0068929 2.4961014 -1.1500343 2.576497 1.1319951 2.666335 -1.0355874 1.6314912 1.5303228 3.0171692 -0.8785528 2.0824902 -1.3169011 3.3458984 -0.85752815 1.9391575 1.2631042 3.2887318 -0.8467062 R30L,S47H NA 4.7170305 1.1017625135 FALSE
caggagcggatcaaggcggagaggaagcgcatgaggaaccgcatcgctgcctccaagtgccgaaaaaggaagctggagagaatcgccctgctggaggaaaaagtgaaaaccttgaaagctcagaactcggagctggcgcacacggccaacatgctcagggaacaggtggcacagcttaaacagaaagtcatgaactaactta 7  False 5 24 0 4 6 1 2 1 0 0 0 0 6.66666666666667 -1.1440982297441 -1.69517189003048 NA NA NA NA 0.594603588912929 0.566059222448034 NA NA NA NA -1.43317951069746 0.409984113885635 0.0532384144646705 0.0653235182244885 -0.0130498462448329 0.0645666468160334 NA NA NA NA NA NA NA NA 0.0200364305115155 0.0454732494892741 QERIKAERKRMRNRIAASKCRKRKLERIALLEEKVKTLKAQNSELAHTANMLREQVAQLKQKVMNAAAAAAAAAAAAAAAAAAAAACAAAAAAAAAAAAAAAAAAAAAAAAAAAAA CREB3L4 AAAAAAAAAAAAAAAAAAAAACAAAAAAAAAAAAAAAAAAAAAAAAAAAAA False 3 1 1 -1.3475184 -1.3548908 -1.3565191 -1.3490932 -1.352802 -1.381507 -1.3442861 -1.354598 -1.3517272 -1.3484821 -1.3541424 0.010335625 0.04051565 NA 2.883214 -0.88155377 2.6185398 -0.9921008 2.3911757 -1.1014967 2.4241896 -1.0670782 2.273188 -1.1439098 2.9124095 -0.9741724 2.2921631 -1.101111 1.7839513 -1.4560816 2.7897563 -0.93224 2.6993425 -0.9413313 R30L,S47H NA 4.6345716 1.0591075815 FALSE
caggagcggatcaaggcggagaggaagcgcatgaggaaccgcatcgctgcctccaagtgccgaaaaaggaagctggagagaatcgccctgctggaggaaaaagtgaaaaccttgaaagctcagaactcggagctggcgcacacggccaacatgctcagggaacaggtggcacagcttaaacagaaagtcatgaactaacgta 6  False 125 120 146 143 72 124 1019 827 637 717 357 743 121.666666666667 -0.27528254910912 -0.295630548095922 -0.282302211699047 -0.266097417560358 -0.281352520686049 -0.264217249709478 0.0943528966273321 0.101122195864491 0.0794253328593751 0.0988864227918183 0.150721541206372 0.116514573778187 -0.278027155041439 0.0412187497813399 0.148687042770867 0.0103656676099736 0.146586615711092 0.0115343427802623 0.149325795952771 0.00889628121027078 0.152614772904282 0.0115784537312615 0.148854384546683 0.0165459858778505 0.143503695577041 0.0121962862358927 0.148159763801258 0.00457176370732668 QERIKAERKRMRNRIAASKCRKRKLERIALLEEKVKTLKAQNSELAHTANMLREQVAQLKQKVMNAAAAAAAAAAAAAAAAAAAAAACAAAAAAAAAAAAAAAAAAAAAAAAAAAA CREB5 AAAAAAAAAAAAAAAAAAAAAACAAAAAAAAAAAAAAAAAAAAAAAAAAAA False 3 1 1 -0.09779787 -0.12296963 -0.1433773 -0.10854554 -0.11108887 -0.10103214 -0.11152613 -0.1357553 -0.09270275 -0.12595046 -0.1150746 0.016588591 0.06502728 NA -1.2984405 -0.98478824 -1.2894516 -0.95613354 -1.2165587 -0.9569807 -1.4131119 0.90230715 -1.2595866 1.0044166 -1.3482304 -0.9460633 -1.2461956 1.0117706 -1.285996 0.93872803 -1.3395934 0.9737135 -1.3472785 -0.8997804 R30L,S47H NA 0.82333374 0.957468196115 FALSE
caggagcggatcaaggcggagaggaagcgcatgaggaaccgcatcgctgcctccaagtgccgaaaaaggaagctggagagaatcgccctgctggaggaaaaagtgaaaaccttgaaagctcagaactcggagctggcgcacacggccaacatgctcagggaacaggtggcacagcttaaacagaaagtcatgaactaattca 6  False 35 38 12 14 16 30 2 6 0 1 0 1 24.1666666666667 -1.70492322575283 -1.33018107429238 NA -1.42796507479185 NA -1.8141215389138 0.450962273702776 0.27270539082586 NA 0.575404236365982 NA 0.608133249361834 -1.47326368473984 0.20375042844167 -0.00837416664083948 0.0495429944488508 0.0285822518754675 0.0311057075938694 NA NA 0.016573539625722 0.0673731654906884 NA NA -0.0187341750721736 0.0636569910378802 0.0155905078889886 0.0225989099388838 QERIKAERKRMRNRIAASKCRKRKLERIALLEEKVKTLKAQNSELAHTANMLREQVAQLKQKVMNAAAAAAAAAAAAAAAAAAAAAAACAAAAAAAAAAAAAAAAAAAAAAAAAAA CREBL2 AAAAAAAAAAAAAAAAAAAAAAACAAAAAAAAAAAAAAAAAAAAAAAAAAA False 3 1 1 -1.399822 -1.3995637 -1.4228678 -1.4108803 -1.4077474 -1.3957875 -1.3949488 -1.3897072 -1.3884263 -1.4020618 -1.4011812 0.010408379 0.040800847 NA 2.137177 -1.4483044 2.2358136 -1.3800317 2.0982862 -1.6737366 2.9057622 -1.1460648 2.6169486 1.238321 3.1071932 -0.9667789 1.7767944 -1.716472 2.7421563 -1.0806121 1.174787 2.5395837 2.1373456 -1.4578056 R30L,S47H NA 4.4210043 1.4647710606 FALSE
caggagcggatcaaggcggagaggaagcgcatgaggaaccgcatcgctgcctccaagtgccgaaaaaggaagctggagagaatcgccctgctggaggaaaaagtgaaaaccttgaaagctcagaactcggagctggcgcacacggccaacatgctcagggaacaggtggcacagcttaaacagaaagtcatgaactaaagta 6  False 0 13 11 14 50 6 0 0 0 1 1 1 15.6666666666667 NA NA NA -1.42796507479185 -1.88839718739427 -1.3336397944027 NA NA NA 0.575404236365982 0.566874684695695 0.73768630995838 -1.58599626097905 0.354221467310528 NA NA NA NA NA NA 0.016573539625722 0.0673731654906884 -0.0275645808354532 0.0622306569612584 0.031560759691392 0.0772180946709714 0.00308681227915275 0.0392883543823398 QERIKAERKRMRNRIAASKCRKRKLERIALLEEKVKTLKAQNSELAHTANMLREQVAQLKQKVMNAAAAAAAAAAAAAAAAAAAAAAAACAAAAAAAAAAAAAAAAAAAAAAAAAA CREBRF AAAAAAAAAAAAAAAAAAAAAAAACAAAAAAAAAAAAAAAAAAAAAAAAAA False 3 1 1 -1.3666861 -1.3652709 -1.3912992 -1.3656126 -1.3498653 -1.3550923 -1.368351 -1.385274 -1.3776872 -1.3682622 -1.3693402 0.012594855 0.049371835 NA 2.7357836 -0.9923183 2.8275113 -0.9527363 1.9691181 1.5276351 1.7477837 -1.5690782 1.369735 1.8795495 1.6485903 -1.5659552 2.052089 -1.3370934 2.723544 -1.0684423 2.2276368 1.2827213 1.6170504 -1.6826745 R30L,S47H NA 4.2196627 1.38582041304 FALSE
caggagcggatcaaggcggagaggaagcgcatgaggaaccgcatcgctgcctccaagtgccgaaaaaggaagctggagagaatcgccctgctggaggaaaaagtgaaaaccttgaaagctcagaactcggagctggcgcacacggccaacatgctcagggaacaggtggcacagcttaaacagaaagtcatgaactaaccta 7  False 4 2 0 0 2 1 0 1 0 0 0 0 1.5 NA -1.01438099633834 NA NA NA NA NA 0.888606696204778 NA NA NA NA -1.01438099633834 0.888606696204778 NA NA 0.064603486561042 0.101357512495052 NA NA NA NA NA NA NA NA 0.0664873262515925 0.0985595115171492 QERIKAERKRMRNRIAASKCRKRKLERIALLEEKVKTLKAQNSELAHTANMLREQVAQLKQKVMNAAAAAAAAAAAAAAAAAAAAAAAAAACAAAAAAAAAAAAAAAAAAAAAAAA CREM AAAAAAAAAAAAAAAAAAAAAAAAAACAAAAAAAAAAAAAAAAAAAAAAAA False 3 1 1 -1.3466809 -1.3597112 -1.3643522 -1.341286 -1.346846 -1.3443687 -1.3508866 -1.3316559 -1.3582376 -1.3685592 -1.3512583 0.0113659585 0.044554558 NA 2.1516972 -1.1780021 2.3798485 -1.1099248 2.104793 1.2865969 2.0794888 -1.2118132 2.032319 1.2539877 2.1778367 -1.1443018 2.0619109 -1.2513667 2.2801158 -1.056577 2.4359188 1.0919468 2.9274704 -0.930462 R30L,S47H NA 4.3909183 1.15149790698 FALSE
caggagcggatcaaggcggagaggaagcgcatgaggaaccgcatcgctgcctccaagtgccgaaaaaggaagctggagagaatcgccctgctggaggaaaaagtgaaaaccttgaaagctcagaactcggagctggcgcacacggccaacatgctcagggaacaggtggcacagcttaaacagaaagtcatgaactaaaata 7  False 27 12 26 43 13 24 793 379 504 736 209 846 24.1666666666667 0.0941190546572123 0.12143915581553 0.139265209235618 0.0694572486105738 0.0615387081230899 0.264811036103031 0.185581107749773 0.295632822543077 0.159684505879057 0.168944164885052 0.340010511518856 0.239714196802857 0.121875910920434 0.0842800792234642 0.18926973154996 0.0203880553367939 0.194159009556491 0.0337208887045706 0.196544764897648 0.0178859592787409 0.191904334270541 0.0197814031599293 0.186496471962354 0.0373258465703233 0.19888029089409 0.0250923370717605 0.192514877265685 0.00934789651526217 QERIKAERKRMRNRIAASKCRKRKLERIALLEEKVKTLKAQNSELAHTANMLREQVAQLKQKVMNAAAAAAAAAAAAAAAAAAAAAAAAAAAACAAAAAAAAAAAAAAAAAAAAAA DDIT3 AAAAAAAAAAAAAAAAAAAAAAAAAAAACAAAAAAAAAAAAAAAAAAAAAA False 3 1 1 0.1370138 0.121289015 0.11973846 0.13338256 0.13045335 0.13046217 0.1334312 0.11550987 0.14330578 0.12154567 0.12861319 0.0087766005 0.034404274 NA -2.308269 1.0321794 -2.3111873 1.0232692 -2.1790767 -1.0780103 -2.4837053 0.9854592 -2.207425 1.0953186 -2.428888 0.96784955 -2.2594132 -1.0765232 -2.2975674 1.0298731 -2.3692806 1.0369854 -2.4819489 0.9418044 R30L,S47H NA -0.20489812 1.026727244 FALSE
caggagcggatcaaggcggagaggaagcgcatgaggaaccgcatcgctgcctccaagtgccgaaaaaggaagctggagagaatcgccctgctggaggaaaaagtgaaaaccttgaaagctcagaactcggagctggcgcacacggccaacatgctcagggaacaggtggcacagcttaaacagaaagtcatgaactaatgaa 4  False 18 34 76 19 47 17 522 1334 776 264 772 216 35.1666666666667 0.0904615558784913 0.180876254511585 -0.0419506542239029 0.0124692316629163 0.0677918968036507 -0.0398194140921583 0.225600691075987 0.17797977008936 0.10025344356885 0.251101358052939 0.181931040573069 0.284629720584009 0.0242338582657176 0.0691502936853877 0.188867916470833 0.0247846315255212 0.200938607886646 0.0203009800035781 0.176247119007359 0.0112291984707903 0.185231698140767 0.0294010580420492 0.18718293768432 0.0199721181456269 0.166992776343142 0.0297939170261519 0.181684941981286 0.00766978146350657 QERIKAERKRMRNRIAASKCRKRKLERIALLEEKVKTLKAQNSELAHTANMLREQVAQLKQKVMNAAAAAAAAAAAAAAAAAAAAAAAAAAAAAAAAAAAAAAAAAAAAAAAAAAA FOS AAAAAAAAAAAAAAAAAAAAAAAAAAAAAAAAAAAAAAAAAAAAAAAAAAA False 2 1 1 0.09253931 0.07487118 0.06565499 0.08397615 0.077414036 0.08074236 0.08343911 0.0680542 0.097687125 0.07696748 0.08013459 0.009937278 0.03895413 2 -2.1239252 -0.9855633 -2.107553 -0.9802675 -2.0474987 0.9818175 -2.2806373 -0.9259659 -2.0620866 1.0031701 -2.201143 -0.9261728 -2.0103266 -1.0434102 -2.1119287 -0.97534174 -2.130165 1.0063037 -2.2025163 -0.9332268 R30L,S47H NA 0 0.976123954 FALSE
caggagcggatcaaggcggagaggaagcgcatgaggaaccgcatcgctgcctccaagtgccgaaaaaggaagctggagagaatcgccctgctggaggaaaaagtgaaaaccttgaaagctcagaactcggagctggcgcacacggccaacatgctcagggaacaggtggcacagcttaaacagaaagtcatgaactaaaaga 7  False 14 9 21 0 41 6 314 161 192 0 408 54 15.1666666666667 0.01640382589748 -0.0342992600995904 -0.0731717483251323 NA -0.0782889639210456 -0.142768125037411 0.255441808440573 0.341793166948826 0.178335877272953 NA 0.194921952360025 0.475953337311759 -0.0584889782428012 0.107793684027255 0.180731888427472 0.0280629951451698 0.176394954317548 0.0389860951281371 0.172750103347272 0.0199750640882994 NA NA 0.171146398784644 0.0213982410557759 0.156216511146526 0.0498209189507363 0.172509766515679 0.0119559000486216 QERIKAERKRMRNRIAASKCRKRKLERIALLEEKVKTLKAQNSELAHTANMLREQVAQLKQKVMNAAAAAAAAAAAAAAAAAAAAAAAAAAAAACAAAAAAAAAAAAAAAAAAAAA FOSB AAAAAAAAAAAAAAAAAAAAAAAAAAAAACAAAAAAAAAAAAAAAAAAAAA False 3 1 1 0.053423405 0.028938413 0.026670814 0.040641904 0.04185605 0.044813633 0.04489374 0.02276969 0.05054128 0.037316084 0.0391865 0.010218601 0.040056914 NA -2.1494365 0.8764181 -2.188286 0.8343606 -2.0481873 -0.88440335 -2.3896542 0.78517866 -2.1362383 -0.87944174 -2.2868474 -0.81004447 -2.0625658 0.91578555 -2.214405 0.82319695 -2.2739336 0.829026 -2.345278 0.78788257 R30L,S47H NA -0.08170516 0.842573802 FALSE
caggagcggatcaaggcggagaggaagcgcatgaggaaccgcatcgctgcctccaagtgccgaaaaaggaagctggagagaatcgccctgctggaggaaaaagtgaaaaccttgaaagctcagaactcggagctggcgcacacggccaacatgctcagggaacaggtggcacagcttaaacagaaagtcatgaactaataga 6  False 13 39 27 26 31 40 69 322 354 228 66 137 29.3333333333333 -0.398953960297521 -0.246130410798593 0.028731236347746 -0.113319080081935 -0.527783890214963 -0.431194607112574 0.272144194836106 0.168724260341982 0.157609371173097 0.216432440257313 0.230665268380816 0.194031739920124 -0.235669789126072 0.0801694587275453 0.13510042500863 0.029897929650183 0.152232770310251 0.0192452649736615 0.184164063795142 0.0176535273678027 0.170503345083266 0.0253417296805143 0.121801516539569 0.0253220889502039 0.126025164095837 0.0203104775838537 0.152857816732438 0.00889196843162235 QERIKAERKRMRNRIAASKCRKRKLERIALLEEKVKTLKAQNSELAHTANMLREQVAQLKQKVMNAAAAAAAAAAAAAAAAAAAAAAAAAAAAAACAAAAAAAAAAAAAAAAAAAA FOSL1 AAAAAAAAAAAAAAAAAAAAAAAAAAAAAACAAAAAAAAAAAAAAAAAAAA False 3 1 1 -0.19962144 -0.230667 -0.24060202 -0.21565652 -0.21290255 -0.19660044 -0.20288026 -0.22475898 -0.19524789 -0.22470748 -0.21436445 0.0156463 0.061333496 NA -1.0149565 -0.9523479 -0.98932385 -0.91827285 -0.91780186 0.95654726 -1.0873648 -0.8693351 -0.9838071 0.9682404 -1.0829666 -0.9066266 -0.9776695 -1.0014759 -0.9991534 -0.93856907 -1.0422055 0.9452793 -1.052234 -0.87105757 R30L,S47H NA 1.1130297 0.9327751907 FALSE
caggagcggatcaaggcggagaggaagcgcatgaggaaccgcatcgctgcctccaagtgccgaaaaaggaagctggagagaatcgccctgctggaggaaaaagtgaaaaccttgaaagctcagaactcggagctggcgcacacggccaacatgctcagggaacaggtggcacagcttaaacagaaagtcatgaactaagaga 7  False 33 34 5 51 17 60 636 1206 72 816 348 2246 33.3333333333333 -0.0273012304489125 0.153240078660018 0.0552377464989965 0.0510256972862716 0.131965387061171 0.282752114630393 0.169265571784483 0.178041540641619 0.354843585830132 0.155878993767141 0.297565254313146 0.156629711243626 0.115963998635494 0.0772431310668317 0.175930423892141 0.018595620459434 0.197786331349508 0.0203080257635855 0.187133007829987 0.0397453584588043 0.189746213285084 0.0182516230848809 0.194227807681233 0.0326662695736563 0.200758292263403 0.0163953806758046 0.191859159511785 0.00856739578771716 QERIKAERKRMRNRIAASKCRKRKLERIALLEEKVKTLKAQNSELAHTANMLREQVAQLKQKVMNAAAAAAAAAAAAAAAAAAAAAAAAAAAAAAACAAAAAAAAAAAAAAAAAAA FOSL2 AAAAAAAAAAAAAAAAAAAAAAAAAAAAAAACAAAAAAAAAAAAAAAAAAA False 3 1 1 0.14633441 0.14143682 0.12364888 0.1356343 0.14223051 0.14446115 0.1444974 0.13347101 0.1486746 0.13289475 0.13932839 0.007728458 0.030295556 NA -2.7986348 0.87647843 -2.8145504 0.89594245 -2.7094963 -0.87749445 -3.0060596 0.82012665 -2.7140949 0.9252207 -2.9529567 0.8314263 -2.6493404 0.9514792 -2.7933588 0.8970004 -2.8018105 -0.89219344 -2.9995244 0.8071201 R30L,S47H NA -0.69620466 0.877448208 FALSE
caggagcggatcaaggcggagaggaagcgcatgaggaaccgcatcgctgcctccaagtgccgaaaaaggaagctggagagaatcgccctgctggaggaaaaagtgaaaaccttgaaagctcagaactcggagctggcgcacacggccaacatgctcagggaacaggtggcacagcttaaacagaaagtcatgaactaattga 6  False 31 27 81 55 49 55 6 2 9 6 6 4 49.6666666666667 -1.35331838167273 -1.53753913934315 -1.31985234644997 -1.31222794958906 -1.36021739297597 -1.5812129303675 0.297888199165511 0.421283336009532 0.1895482275446 0.252114995769068 0.282606505936576 0.327537480597557 -1.37361590003448 0.110222299141187 0.030253359106315 0.0327261818964531 0.00493028328340339 0.0480530151032119 0.0331117690648865 0.0212309382213199 0.0301250152612691 0.0295197432676355 0.0304182088140056 0.0310241204992241 0.00564577985125062 0.034285332184761 0.0266429082661999 0.0122252690735396 QERIKAERKRMRNRIAASKCRKRKLERIALLEEKVKTLKAQNSELAHTANMLREQVAQLKQKVMNAAAAAAAAAAAAAAAAAAAAAAAAAAAAAAAACAAAAAAAAAAAAAAAAAA HLF AAAAAAAAAAAAAAAAAAAAAAAAAAAAAAAACAAAAAAAAAAAAAAAAAA False 3 1 1 -1.3092766 -1.321607 -1.349551 -1.3129499 -1.3125705 -1.3110448 -1.3233293 -1.3306545 -1.3155996 -1.3236864 -1.3210269 0.012124085 0.047526415 NA 2.1454678 -1.052305 2.5004225 -0.93354434 2.7649145 0.93011624 2.5276117 -0.91185147 2.7142158 -0.8428558 2.6245964 -0.8574208 2.331806 -1.0125914 3.4977558 -0.6865939 2.3225498 0.9978466 2.526521 -0.92953765 R30L,S47H NA 4.723365 0.91546634026 FALSE
caggagcggatcaaggcggagaggaagcgcatgaggaaccgcatcgctgcctccaagtgccgaaaaaggaagctggagagaatcgccctgctggaggaaaaagtgaaaaccttgaaagctcagaactcggagctggcgcacacggccaacatgctcagggaacaggtggcacagcttaaacagaaagtcatgaactaaataa 6  False 0 9 0 7 6 13 28 612 1 68 178 544 5.83333333333333 NA 0.331541076970381 NA -0.0853474732734526 0.240120603373883 0.316020919979293 NA 0.339937341351226 NA 0.412190466363381 0.497271801234895 0.32214712206818 0.226188999717979 0.188246210982174 NA NA 0.218123951740293 0.0387744133267273 NA NA 0.173778495969276 0.0482627251397586 0.206100925932298 0.0545897562805574 0.204240739648344 0.0337210907048622 0.20408472827023 0.0208792648970559 QERIKAERKRMRNRIAASKCRKRKLERIALLEEKVKTLKAQNSELAHTANMLREQVAQLKQKVMNAAAAAAAAAAAAAAAAAAAAAAAAAAAAAAAAACAAAAAAAAAAAAAAAAA JDP2 AAAAAAAAAAAAAAAAAAAAAAAAAAAAAAAAACAAAAAAAAAAAAAAAAA False 3 1 1 0.2772609 0.26240087 0.2663139 0.2676474 0.268777 0.2753135 0.26698506 0.25997758 0.27649772 0.26904833 0.26902223 0.0057967706 0.022723341 NA -5.026635 1.056268 -5.1447983 1.0241175 -4.806897 1.1973797 -5.1012444 1.1665679 -4.581969 1.2949703 -5.1456404 1.0351794 -4.7587175 1.140936 -4.866008 1.210674 -4.741686 1.2221905 -5.093686 1.0887735 R30L,S47H NA -2.79895 1.143705674 FALSE
caggagcggatcaaggcggagaggaagcgcatgaggaaccgcatcgctgcctccaagtgccgaaaaaggaagctggagagaatcgccctgctggaggaaaaagtgaaaaccttgaaagctcagaactcggagctggcgcacacggccaacatgctcagggaacaggtggcacagcttaaacagaaagtcatgaactaataaa 5  False 20 33 31 26 15 19 180 157 160 120 154 27 24 -0.246761211532472 -0.397157052886558 -0.234805079705074 -0.288736312764041 -0.0691921614946657 -0.693821397402844 0.217521237401516 0.18477703104641 0.150920392736915 0.218675775321241 0.317935487120668 0.288800141491057 -0.30773756111233 0.0853976493707963 0.15182041456632 0.0238970177451989 0.135006156074847 0.0210762987867122 0.154645859812596 0.0169043075529727 0.149964020725749 0.0256043982098036 0.172145032180214 0.0349024833335746 0.0985344270684527 0.0302304602452288 0.144864444148784 0.00947185143061183 QERIKAERKRMRNRIAASKCRKRKLERIALLEEKVKTLKAQNSELAHTANMLREQVAQLKQKVMNAAAAAAAAAAAAAAAAAAAAAAAAAAAAAAAAAACAAAAAAAAAAAAAAAA JUN AAAAAAAAAAAAAAAAAAAAAAAAAAAAAAAAAACAAAAAAAAAAAAAAAA False 3 1 1 -0.053312063 -0.088033915 -0.108635545 -0.06964338 -0.06420565 -0.07026696 -0.06983876 -0.10210979 -0.06277645 -0.082668066 -0.077149056 0.017835114 0.06991365 NA -1.3928304 1.0293243 -1.4222615 0.9500027 -1.3008858 0.9819408 -1.4742968 0.9570651 -1.3414683 1.065266 -1.4712203 -0.9386105 -1.308291 -1.0741053 -1.4122725 -0.93448806 -1.4122944 0.9977446 -1.4468071 -0.93846214 R30L,S47H NA 0.7295153 0.986700946827 FALSE
caggagcggatcaaggcggagaggaagcgcatgaggaaccgcatcgctgcctccaagtgccgaaaaaggaagctggagagaatcgccctgctggaggaaaaagtgaaaaccttgaaagctcagaactcggagctggcgcacacggccaacatgctcagggaacaggtggcacagcttaaacagaaagtcatgaactaacaga 7  False 16 15 10 35 36 10 23 0 0 8 14 3 20.3333333333333 -0.775424877357129 NA NA -1.11007855787006 -1.02336479948794 -1.15816190863238 0.267722295285176 NA NA 0.255444149310936 0.250984459799154 0.491163554584086 -0.991485844315756 0.142426097483656 0.0937410970965778 0.0294121370292032 NA NA NA NA 0.053794365539504 0.0299095485529367 0.0673973838553408 0.0275526994625846 0.0499290929695832 0.0514130645300231 0.0690267343036522 0.0157971424874882 QERIKAERKRMRNRIAASKCRKRKLERIALLEEKVKTLKAQNSELAHTANMLREQVAQLKQKVMNAAAAAAAAAAAAAAAAAAAAAAAAAAAAAAAAAAACAAAAAAAAAAAAAAA JUNB AAAAAAAAAAAAAAAAAAAAAAAAAAAAAAAAAAACAAAAAAAAAAAAAAA False 3 1 1 -0.8569789 -0.9060718 -0.9311193 -0.8587506 -0.9042712 -0.9113669 -0.8911652 -0.9185179 -0.8630942 -0.8992546 -0.89405906 0.026110169 0.10235186 NA 0.44795203 -1.368438 0.53439903 -1.3579446 0.6255381 1.2735872 0.4856367 -1.2632291 0.546752 1.3295318 0.61271024 -1.215026 0.5161829 -1.3429183 0.5647571 -1.3353021 0.47896433 1.3149853 0.5797651 -1.2262182 R30L,S47H NA 2.667044 1.302718083 FALSE
caggagcggatcaaggcggagaggaagcgcatgaggaaccgcatcgctgcctccaagtgccgaaaaaggaagctggagagaatcgccctgctggaggaaaaagtgaaaaccttgaaagctcagaactcggagctggcgcacacggccaacatgctcagggaacaggtggcacagcttaaacagaaagtcatgaactaaatga 7  False 29 28 30 18 8 71 81 87 22 24 16 205 30.6666666666667 -0.583983978943435 -0.513877936628481 -0.786412945482243 -0.628093736855625 -0.546008326533118 -0.48217670772811 0.190057530456683 0.20272797453423 0.181216240685591 0.275306475249293 0.450313265956405 0.150302763424581 -0.586376433950881 0.0830862424074922 0.114772912661806 0.0208798379054291 0.121692573718521 0.0231238446657109 0.092861306760241 0.0202976881426671 0.110229200491868 0.0322351966589123 0.119800865116167 0.0494347183520467 0.120688558795303 0.0157331007214743 0.113959307698712 0.009215482508125 QERIKAERKRMRNRIAASKCRKRKLERIALLEEKVKTLKAQNSELAHTANMLREQVAQLKQKVMNAAAAAAAAAAAAAAAAAAAAAAAAAAAAAAAAAAAACAAAAAAAAAAAAAA JUND AAAAAAAAAAAAAAAAAAAAAAAAAAAAAAAAAAAACAAAAAAAAAAAAAA False 3 1 1 -0.42305338 -0.47388124 -0.4945612 -0.43653274 -0.4452176 -0.43907523 -0.4501363 -0.47346127 -0.4276501 -0.47333646 -0.45369053 0.023720782 0.092985466 NA -0.3390274 1.166961 -0.2648716 -1.1179429 -0.21283996 -1.1497931 -0.3396082 1.1139513 -0.2985822 1.2002418 -0.3339169 -1.0891576 -0.29791868 1.1598262 -0.2740227 -1.1137667 -0.3408705 1.1369699 -0.27909327 -1.0457929 R30L,S47H NA 1.829703 1.129440319 FALSE
caggagcggatcaaggcggagaggaagcgcatgaggaaccgcatcgctgcctccaagtgccgaaaaaggaagctggagagaatcgccctgctggaggaaaaagtgaaaaccttgaaagctcagaactcggagctggcgcacacggccaacatgctcagggaacaggtggcacagcttaaacagaaagtcatgaactaaggaa 5  False 11 6 38 21 17 13 1 4 5 1 1 1 17.6666666666667 -1.57110708272415 -0.935564620994677 -1.27205762076896 -1.53877778270834 -1.57392844597373 -1.56446797576131 0.659370414053168 0.490999326797532 0.256334810830367 0.551004707472124 0.614983091064258 0.653319780879203 -1.32728118915527 0.182733521273332 0.00632695763902943 0.0724388417127397 0.0735935513251601 0.0560050589462073 0.0384651658303595 0.0287115770124133 0.00359865616626073 0.0645162635178375 0.00695732832844881 0.0675119260221302 0.00739857568409569 0.0683869390136775 0.0317821070704045 0.020267826780317 QERIKAERKRMRNRIAASKCRKRKLERIALLEEKVKTLKAQNSELAHTANMLREQVAQLKQKVMNAAAAAAAAAAAAAAAAAAAAAAAAAAAAAAAAAAAAACAAAAAAAAAAAAA MAF AAAAAAAAAAAAAAAAAAAAAAAAAAAAAAAAAAAAACAAAAAAAAAAAAA False 3 1 1 -1.2600163 -1.2786235 -1.3050292 -1.2616681 -1.251169 -1.2716262 -1.2657167 -1.2881396 -1.233577 -1.2621863 -1.2677752 0.019757794 0.07745056 NA 2.605733 -0.7551122 3.314402 -0.62189204 2.811532 0.7955859 2.506487 -0.79437155 1.9869423 0.96886873 2.2401102 -0.8993408 2.128414 -0.9399967 2.5871918 -0.8181215 2.1129909 0.8733263 2.3302505 -0.8458315 R30L,S47H NA 4.5901833 0.8312447145 FALSE
caggagcggatcaaggcggagaggaagcgcatgaggaaccgcatcgctgcctccaagtgccgaaaaaggaagctggagagaatcgccctgctggaggaaaaagtgaaaaccttgaaagctcagaactcggagctggcgcacacggccaacatgctcagggaacaggtggcacagcttaaacagaaagtcatgaactaaggga 6  False 20 34 30 20 1 66 0 3 3 0 0 7 28.5 NA -1.48961035869597 -1.34963579953395 NA NA -1.46857547540743 NA 0.351575886870469 0.319309907035147 NA NA 0.26199649162496 -1.43788627842731 0.175502252808888 NA NA 0.0103972035801638 0.0401019455498461 0.0297757808542091 0.0357652983493262 NA NA NA NA 0.0174362245744215 0.02742475984799 0.0195143809588166 0.0194657730814771 QERIKAERKRMRNRIAASKCRKRKLERIALLEEKVKTLKAQNSELAHTANMLREQVAQLKQKVMNAAAAAAAAAAAAAAAAAAAAAAAAAAAAAAAAAAAAAACAAAAAAAAAAAA MAFA AAAAAAAAAAAAAAAAAAAAAAAAAAAAAAAAAAAAAACAAAAAAAAAAAA False 3 1 1 -1.3058178 -1.3168277 -1.3246971 -1.312302 -1.3250114 -1.3296212 -1.3051727 -1.3297156 -1.3178734 -1.328861 -1.31959 0.009462219 0.0370919 NA 2.875502 -0.77725476 2.7588525 -0.8339526 2.4632955 0.96350724 2.2680569 -1.0142202 3.145463 0.7553548 3.6243818 -0.6564199 2.6140501 -0.8553705 3.5655 -0.6715672 2.6513615 0.88012344 2.866348 -0.8324824 R30L,S47H NA 5.0110598 0.8240253213 FALSE
caggagcggatcaaggcggagaggaagcgcatgaggaaccgcatcgctgcctccaagtgccgaaaaaggaagctggagagaatcgccctgctggaggaaaaagtgaaaaccttgaaagctcagaactcggagctggcgcacacggccaacatgctcagggaacaggtggcacagcttaaacagaaagtcatgaactaaggta 6  False 7 0 22 5 20 2 1 0 3 0 4 0 9.33333333333333 -1.44084178998066 NA -1.26196078486429 NA -1.2172027569637 NA 0.693022647605246 NA 0.330573855437067 NA 0.383942292948455 NA -1.26578085485518 0.23559284855604 0.0206379833092653 0.0761358969151021 NA NA 0.0395960933103988 0.037026951891262 NA NA 0.0461181421403568 0.0421486119780077 NA NA 0.0386033958730278 0.0261307012087449 QERIKAERKRMRNRIAASKCRKRKLERIALLEEKVKTLKAQNSELAHTANMLREQVAQLKQKVMNAAAAAAAAAAAAAAAAAAAAAAAAAAAAAAAAAAAAAAAACAAAAAAAAAA MAFF AAAAAAAAAAAAAAAAAAAAAAAAAAAAAAAAAAAAAAAACAAAAAAAAAA False 3 1 1 -1.3544955 -1.3608694 -1.3571512 -1.3363963 -1.3485398 -1.3448516 -1.3538157 -1.3339382 -1.3302828 -1.3332678 -1.345361 0.011201417 0.043909557 NA 3.2772708 -0.7938768 3.6506977 -0.7264851 2.8405566 0.92928314 2.5984979 -0.95437634 3.1022992 0.82616395 3.022557 -0.82578766 3.807768 -0.6844116 2.6691945 -0.9091051 2.558241 0.947779 2.2132962 -1.0930471 R30L,S47H NA 5.101816 0.8690315817 FALSE
caggagcggatcaaggcggagaggaagcgcatgaggaaccgcatcgctgcctccaagtgccgaaaaaggaagctggagagaatcgccctgctggaggaaaaagtgaaaaccttgaaagctcagaactcggagctggcgcacacggccaacatgctcagggaacaggtggcacagcttaaacagaaagtcatgaactaagtga 7  False 3 29 16 60 26 19 0 3 0 0 2 0 25.5 NA -1.44603133908932 NA NA -1.49573055689884 NA NA 0.358882729750324 NA NA 0.450707228709591 NA -1.46531560757156 0.280751012645213 NA NA 0.0153679752873415 0.0409353889862476 NA NA NA NA 0.0155417758994786 0.0494779669951964 NA NA 0.0164720661830591 0.0311394037231973 QERIKAERKRMRNRIAASKCRKRKLERIALLEEKVKTLKAQNSELAHTANMLREQVAQLKQKVMNAAAAAAAAAAAAAAAAAAAAAAAAAAAAAAAAAAAAAAAAACAAAAAAAAA MAFG AAAAAAAAAAAAAAAAAAAAAAAAAAAAAAAAAAAAAAAAACAAAAAAAAA False 3 1 1 -1.3191613 -1.3381745 -1.3501352 -1.3489355 -1.3551413 -1.3662881 -1.3605794 -1.3280915 -1.3156286 -1.3468144 -1.342895 0.01719943 0.06742177 NA 2.6452446 -0.87891126 3.6039214 -0.6820803 3.3200808 0.77611977 2.7916946 -0.926108 3.2628388 0.8033875 3.622638 -0.74063814 3.2610233 -0.8181889 2.2135937 -1.0762362 2.5840635 0.8969408 2.7855732 -0.90717435 R30L,S47H NA 5.1368456 0.850578546098 FALSE
caggagcggatcaaggcggagaggaagcgcatgaggaaccgcatcgctgcctccaagtgccgaaaaaggaagctggagagaatcgccctgctggaggaaaaagtgaaaaccttgaaagctcagaactcggagctggcgcacacggccaacatgctcagggaacaggtggcacagcttaaacagaaagtcatgaactaactga 7  False 17 20 21 1 62 15 1 0 1 0 4 1 22.6666666666667 -1.6965688136752 NA -1.55936765173717 NA -1.54700198919219 -1.60718931497066 0.637698658069091 NA 0.520242685674801 NA 0.312741821240832 0.642973412910316 -1.57674457093594 0.230651923701314 -0.00745634576019949 0.0700579691896345 NA NA 0.00628411303514886 0.0582713985919826 NA NA 0.00991327457264132 0.0343323304435881 0.00292667432032467 0.067303922004229 0.00411296035484385 0.0255826801976446 QERIKAERKRMRNRIAASKCRKRKLERIALLEEKVKTLKAQNSELAHTANMLREQVAQLKQKVMNAAAAAAAAAAAAAAAAAAAAAAAAAAAAAAAAAAAAAAAAAACAAAAAAAA MAFK AAAAAAAAAAAAAAAAAAAAAAAAAAAAAAAAAAAAAAAAAACAAAAAAAA False 3 1 1 -1.4127008 -1.424071 -1.4328219 -1.4234427 -1.3960083 -1.3872606 -1.40348 -1.4333503 -1.4258564 -1.4211842 -1.4160178 0.015712073 0.061591327 NA 2.1351523 -1.5398272 2.1325002 -1.6351812 3.341001 1.1185429 3.4436502 1.0371394 1.3492777 2.274884 1.3767657 -2.1074128 1.055093 3.0035887 1.6025696 2.3112907 2.2811604 1.5739137 3.3725178 1.0153385 R30L,S47H NA 4.336747 1.761711945 FALSE
caggagcggatcaaggcggagaggaagcgcatgaggaaccgcatcgctgcctccaagtgccgaaaaaggaagctggagagaatcgccctgctggaggaaaaagtgaaaaccttgaaagctcagaactcggagctggcgcacacggccaacatgctcagggaacaggtggcacagcttaaacagaaagtcatgaactaagaca 7  False 8 1 0 32 19 1 0 0 0 4 1 0 10.1666666666667 NA NA NA -1.27502333057301 -1.60635027786791 NA NA NA NA 0.31504487663663 0.607565678184943 NA -1.3452326253694 0.279680481191802 NA NA NA NA NA NA 0.0344812448396556 0.0368881027791613 0.00339810800492163 0.0666976535049504 NA NA 0.0297910295871348 0.0310206660886932 QERIKAERKRMRNRIAASKCRKRKLERIALLEEKVKTLKAQNSELAHTANMLREQVAQLKQKVMNAAAAAAAAAAAAAAAAAAAAAAAAAAAAAAAAAAAAAAAAAAACAAAAAAA NFE2 AAAAAAAAAAAAAAAAAAAAAAAAAAAAAAAAAAAAAAAAAAACAAAAAAA False 3 1 1 -1.3811299 -1.3593644 -1.3687365 -1.3505458 -1.3439174 -1.3512944 -1.3515012 -1.3590288 -1.3607666 -1.3668741 -1.3593159 0.0108697135 0.042609278 NA 4.278965 -0.6695577 3.3692727 -0.7830355 3.800805 0.72398317 3.114427 -0.8347189 2.5936394 0.9730894 3.0147135 -0.8455619 3.2041762 -0.80694354 3.1803215 -0.829398 3.317399 0.8089843 3.890733 -0.69585305 R30L,S47H NA 5.504224 0.797112533 FALSE
caggagcggatcaaggcggagaggaagcgcatgaggaaccgcatcgctgcctccaagtgccgaaaaaggaagctggagagaatcgccctgctggaggaaaaagtgaaaaccttgaaagctcagaactcggagctggcgcacacggccaacatgctcagggaacaggtggcacagcttaaacagaaagtcatgaactaagcta 7  False 39 18 42 14 15 15 5 0 2 0 1 0 23.8333333333333 -1.47202970644403 NA -1.55936765173717 NA -1.53744388577158 NA 0.30777624022447 NA 0.369084994857441 NA 0.62425197183883 NA -1.51156293806779 0.221058622100762 0.0172116595072125 0.0338124882060068 NA NA 0.00628411303514886 0.0413405117301383 NA NA 0.010962548902977 0.0685294499219792 NA NA 0.011342559144515 0.024518642391464 QERIKAERKRMRNRIAASKCRKRKLERIALLEEKVKTLKAQNSELAHTANMLREQVAQLKQKVMNAAAAAAAAAAAAAAAAAAAAAAAAAAAAAAAAAAAAAAAAAAAACAAAAAA NFE2L1 AAAAAAAAAAAAAAAAAAAAAAAAAAAAAAAAAAAAAAAAAAAACAAAAAA False 3 1 1 -1.388815 -1.3972712 -1.4100385 -1.4083841 -1.3871907 -1.3844756 -1.3905629 -1.3957727 -1.3789657 -1.3835977 -1.3925073 0.010358646 0.04060589 NA 2.7712908 -1.0659208 2.4971175 -1.2232285 2.8462205 1.1517968 2.4340496 -1.3508756 2.6096663 1.1328844 2.2850325 -1.2559414 2.668636 -1.1216257 2.9225433 -1.0403564 3.0123558 0.95331275 3.9537928 -0.7291968 R30L,S47H NA 4.927849 1.1025139082 FALSE
caggagcggatcaaggcggagaggaagcgcatgaggaaccgcatcgctgcctccaagtgccgaaaaaggaagctggagagaatcgccctgctggaggaaaaagtgaaaaccttgaaagctcagaactcggagctggcgcacacggccaacatgctcagggaacaggtggcacagcttaaacagaaagtcatgaactaatata 6  False 10 17 30 0 14 8 0 3 1 0 3 1 13.1666666666667 NA -1.29970854143702 -1.66019300735265 NA -1.19709160831501 -1.41952442714827 NA 0.392064560037787 0.511883781781026 NA 0.450557188279379 0.699782209681923 -1.36419269833737 0.240492035386216 NA NA 0.032058052972662 0.0447202217951094 -0.00500914422156304 0.05733513358721 NA NA 0.0483259140279392 0.0494614957806672 0.0225706949272739 0.0732504428872063 0.0276880794990543 0.0266740928609524 QERIKAERKRMRNRIAASKCRKRKLERIALLEEKVKTLKAQNSELAHTANMLREQVAQLKQKVMNAAAAAAAAAAAAAAAAAAAAAAAAAAAAAAAAAAAAAAAAAAAAACAAAAA NFE2L2 AAAAAAAAAAAAAAAAAAAAAAAAAAAAAAAAAAAAAAAAAAAAACAAAAA False 3 1 1 -1.342657 -1.3481559 -1.3791754 -1.3364187 -1.3471575 -1.3374074 -1.3464811 -1.3583266 -1.3340185 -1.3437494 -1.3473548 0.013190277 0.051705886 NA 3.480236 -0.7188084 3.063281 -0.82903224 3.6973066 0.77437353 2.728127 -0.9090946 3.262617 0.7819358 3.4409363 -0.7083632 2.9194067 -0.8708425 2.869065 -0.91712505 3.3556032 0.7311626 3.6298468 -0.68921506 R30L,S47H NA 5.372421 0.7929952919 FALSE
caggagcggatcaaggcggagaggaagcgcatgaggaaccgcatcgctgcctccaagtgccgaaaaaggaagctggagagaatcgccctgctggaggaaaaagtgaaaaccttgaaagctcagaactcggagctggcgcacacggccaacatgctcagggaacaggtggcacagcttaaacagaaagtcatgaactaagata 7  False 6 4 29 56 6 18 0 0 2 1 0 1 19.8333333333333 NA NA -1.45466988826852 -1.80683622560879 NA -1.66161960954341 NA NA 0.377716198194275 0.518894380574789 NA 0.631573608377905 -1.59274545726131 0.274926688658273 NA NA NA NA 0.0180111113664314 0.042307276480164 -0.0277878799301147 0.0607565164890752 NA NA -0.00277087432948639 0.0661106354083805 0.00233822745354481 0.0304934007957806 QERIKAERKRMRNRIAASKCRKRKLERIALLEEKVKTLKAQNSELAHTANMLREQVAQLKQKVMNAAAAAAAAAAAAAAAAAAAAAAAAAAAAAAAAAAAAAAAAAAAAAACAAAA NFE2L3 AAAAAAAAAAAAAAAAAAAAAAAAAAAAAAAAAAAAAAAAAAAAAACAAAA False 3 1 1 -1.3961842 -1.3792838 -1.4144766 -1.373826 -1.4110842 -1.376072 -1.3742726 -1.3819698 -1.3704007 -1.4050872 -1.3882656 0.016818745 0.06592948 NA 1.761348 -1.7296681 2.554278 -1.1109936 2.5876198 1.2959714 1.9617367 -1.4418161 2.187058 1.5064297 1.8051236 -1.5399026 2.1801522 -1.2866514 2.447202 -1.1735227 1.9944353 1.3935509 2.5120327 -1.2576071 R30L,S47H NA 4.3268766 1.373611335 FALSE
caggagcggatcaaggcggagaggaagcgcatgaggaaccgcatcgctgcctccaagtgccgaaaaaggaagctggagagaatcgccctgctggaggaaaaagtgaaaaccttgaaagctcagaactcggagctggcgcacacggccaacatgctcagggaacaggtggcacagcttaaacagaaagtcatgaactaaagaa 5  False 21 8 14 13 8 0 1 2 0 0 1 0 10.6666666666667 -1.75746958120039 -1.20428281359729 NA NA -1.35420695246194 NA 0.629955133553994 0.517230999699274 NA NA 0.689289521601371 NA -1.40870830062607 0.345804615179617 -0.0141469417665069 0.0692072607946373 0.0429426371685437 0.0589971330834606 NA NA NA NA 0.0310780260044931 0.0756691750819519 NA NA 0.0227506465096285 0.038354802071652 QERIKAERKRMRNRIAASKCRKRKLERIALLEEKVKTLKAQNSELAHTANMLREQVAQLKQKVMNAAAAAAAAAAAAAAAAAAAAAAAAAAAAAAAAAAAAAAAAAAAAAAACAAA NFIL3 AAAAAAAAAAAAAAAAAAAAAAAAAAAAAAAAAAAAAAAAAAAAAAACAAA False 3 1 1 -1.3090981 -1.3532802 -1.374888 -1.3587614 -1.3582948 -1.3523929 -1.3641081 -1.34948 -1.3338342 -1.3611763 -1.3515313 0.018307634 0.07176592 NA 1.534163 -1.4708381 2.7581687 -0.9367253 2.3171396 1.2152969 2.8056035 -0.953555 2.472557 1.0718675 2.4280918 -1.0536802 2.646962 -1.0207493 2.4299896 -1.0505561 2.2232838 1.1028965 3.077203 -0.8622173 R30L,S47H NA 4.5970945 1.0738381861 FALSE
caggagcggatcaaggcggagaggaagcgcatgaggaaccgcatcgctgcctccaagtgccgaaaaaggaagctggagagaatcgccctgctggaggaaaaagtgaaaaccttgaaagctcagaactcggagctggcgcacacggccaacatgctcagggaacaggtggcacagcttaaacagaaagtcatgaactaattta 6  False 2 13 31 19 6 9 0 0 3 2 1 1 13.3333333333333 NA NA -1.35890487100331 -1.32198962174179 -1.27034876830542 -1.45468738560027 NA NA 0.318291437331918 0.430991587766331 0.732216587137013 0.686682719565411 -1.35054862599212 0.227979534016804 NA NA NA NA 0.0287375697019122 0.0356512214854607 0.0289820366180025 0.0504641184970467 0.0402838523229502 0.0803816442780953 0.0188899750630119 0.0718792399052568 0.0292014071739362 0.0252862729985837 QERIKAERKRMRNRIAASKCRKRKLERIALLEEKVKTLKAQNSELAHTANMLREQVAQLKQKVMNAAAAAAAAAAAAAAAAAAAAAAAAAAAAAAAAAAAAAAAAAAAAAAAACAA NRL AAAAAAAAAAAAAAAAAAAAAAAAAAAAAAAAAAAAAAAAAAAAAAAACAA False 3 1 1 -1.1632435 -1.1771705 -1.1664574 -1.191577 -1.1806421 -1.1906564 -1.1821996 -1.1910967 -1.1596115 -1.1775776 -1.1780232 0.0116935065 0.045838546 NA 1.8433232 -0.83161306 1.8418841 -0.8570775 1.6582894 -0.93133974 2.2212772 -0.7453526 1.8770592 -0.8535969 2.1828415 -0.74748534 1.7702441 -0.9082538 2.0384843 -0.8016447 1.7352698 -0.87942934 2.0582545 -0.76843095 R30L,S47H NA 4.050471 0.832422374 FALSE
caggagcggatcaaggcggagaggaagcgcatgaggaaccgcatcgctgcctccaagtgccgaaaaaggaagctggagagaatcgccctgctggaggaaaaagtgaaaaccttgaaagctcagaactcggagctggcgcacacggccaacatgctcagggaacaggtggcacagcttaaacagaaagtcatgaactaatgta 5  False 17 17 6 11 25 28 1 2 1 3 3 1 17.3333333333333 -1.6965688136752 -1.41079398335231 -1.20523492123017 -1.06180774028545 -1.36610640210418 -1.79352440062424 0.637698658069091 0.446970494865111 0.585275862218411 0.434425448302155 0.396200008270884 0.610687753183801 -1.3701641644106 0.201071082274898 -0.00745634576019949 0.0700579691896345 0.0193872683442818 0.0509829801099878 0.0459498499346001 0.0655556416124492 0.0594463186812422 0.0508661837574854 0.029771722179845 0.0434942456744009 -0.0165781478382064 0.0639243864270845 0.0270257563568446 0.022301731163943 QERIKAERKRMRNRIAASKCRKRKLERIALLEEKVKTLKAQNSELAHTANMLREQVAQLKQKVMNAAAAAAAAAAAAAAAAAAAAAAAAAAAAAAAAAAAAAAAAAAAAAAAAACA TEF AAAAAAAAAAAAAAAAAAAAAAAAAAAAAAAAAAAAAAAAAAAAAAAAACA False 3 1 1 -1.3389267 -1.3635429 -1.3624706 -1.3556923 -1.3499714 -1.3453232 -1.3663886 -1.3700304 -1.3328146 -1.3664904 -1.3551651 0.012850037 0.050372146 NA 2.369565 -1.0431294 3.138124 0.85316026 3.0666022 0.87711656 3.4776092 0.7610004 2.9419107 0.87542 2.529431 0.98828524 2.8158433 -0.9674684 3.3024943 0.8308949 2.373982 1.0295444 3.367823 0.8027884 R30L,S47H NA 5.0661163 0.9028807825 FALSE
caggagcggatcaaggcggagaggaagcgcatgaggaaccgcatcgctgcctccaagtgccgaaaaaggaagctggagagaatcgccctgctggaggaaaaagtgaaaaccttgaaagctcagaactcggagctggcgcacacggccaacatgctcagggaacaggtggcacagcttaaacagaaagtcatgaactaaagga 6  False 12 18 6 45 31 49 248 331 10 158 111 168 26.8333333333333 -0.00717541769484796 -0.0267467644275162 -0.554337052508792 -0.363473047021371 -0.376242253881117 -0.430883465767805 0.27564434662073 0.243039574144889 0.355610010143101 0.169050595471089 0.226764427612356 0.176657382562228 -0.31147835130285 0.0896291074673404 0.178141458135353 0.03028245849117 0.177256417749818 0.0277219232967675 0.118855688296822 0.039831204195537 0.141213215557624 0.0197938649477181 0.138437531236719 0.0248938604717125 0.126057733145163 0.0184917983523183 0.14444953566853 0.00994118217590317 QERIKAERKRMRNRIAASKCRKRKLERIALLEEKVKTLKAQNSELAHTANMLREQVAQLKQKVMNAAAAAAAAAAAAAAAAAAAAAAAAAAAAAAAAAAAAAAAAAAAAAAAAAAC XBP1 AAAAAAAAAAAAAAAAAAAAAAAAAAAAAAAAAAAAAAAAAAAAAAAAAAC False 3 1 1 -0.29974794 -0.38280618 -0.41759598 -0.3376932 -0.37809587 -0.36042988 -0.35876536 -0.4088906 -0.29341888 -0.373199 -0.36106429 0.04120506 0.16152383 NA -0.3653853 -1.9087291 -0.28197134 -1.820936 -0.22311366 -1.9104407 -0.3349378 -1.8503463 -0.27551734 1.8861272 -0.32489717 -1.6982586 -0.3047762 -1.856343 -0.2578689 -1.7807348 -0.38248098 1.8774891 -0.30165684 -1.7586281 R30L,S47H NA 1.8225176 1.834803289 FALSE
caggagcggatcaaggcggagaggaagcgcatgaggaaccgcatcgctgcctccaagtgccgaaaaaggaagctggagagaatcgccatgctggaggaaaaagtgaaaaccttgaaattccagaactcggagctggcgtccacggccaacatgctcagggaacaggtggcacagcttaaacagaaagtcatgaactaacata 9  False 0 13 12 1 4 0 0 0 2 0 1 0 5 NA NA -1.20523492123017 NA -1.15215729597973 NA NA NA 0.414935446639118 NA 0.811284969820612 NA -1.19422944360734 0.369421473108893 NA NA NA NA 0.0459498499346001 0.0464761340559516 NA NA 0.0532587357824115 0.0890616533384857 NA NA 0.0465394964798196 0.0409742578905433 QERIKAERKRMRNRIAASKCRKRKLERIAMLEEKVKTLKFQNSELASTANMLREQVAQLKQKVMNCAAAAAAAAAAAAAAAAAAAAAAAAAAAAAAAAAAAAAAAAAAAAAAAAAA ATF1 CAAAAAAAAAAAAAAAAAAAAAAAAAAAAAAAAAAAAAAAAAAAAAAAAAA False 3 1 1 -1.4752562 -1.474691 -1.4732364 -1.4707047 -1.4729996 -1.479016 -1.4738065 -1.4749057 -1.4722439 -1.4758931 -1.4742754 0.0022712208 0.008903186 NA 1.5633934 -4.8720045 2.4896362 -2.91013 1.6775352 5.4176702 1.7165426 -4.8732057 1.80312 -4.474987 1.8632536 -5.486509 1.9262722 -4.648676 1.9068693 -4.6186824 2.2715292 -3.4299583 2.3797774 -3.374235 R30M,A40F NA 3.2070172 4.410605744 FALSE
caggagcggatcaaggcggagaggaagcgcatgaggaaccgcatcgctgcctccaagtgccgaaaaaggaagctggagagaatcgccatgctggaggaaaaagtgaaaaccttgaaattccagaactcggagctggcgtccacggccaacatgctcagggaacaggtggcacagcttaaacagaaagtcatgaactaacaaa 8  False 6 6 0 25 12 0 101 29 0 89 58 0 8.16666666666667 -0.0663042754224011 -0.392828836328409 NA -0.359693885084781 -0.288795377042808 NA 0.388667166770057 0.426039486471964 NA 0.224304983796426 0.358627382586203 NA -0.301602513228838 0.158550388298309 0.171645525235888 0.0426992154524011 0.135499847227241 0.0485955178572236 NA NA 0.141655711609057 0.0262635132635534 0.148037318882518 0.0393695788948775 NA NA 0.145544910912217 0.0175855627560278 QERIKAERKRMRNRIAASKCRKRKLERIAMLEEKVKTLKFQNSELASTANMLREQVAQLKQKVMNAACAAAAAAAAAAAAAAAAAAAAAAAAAAAAAAAAAAAAAAAAAAAAAAAA ATF3 AACAAAAAAAAAAAAAAAAAAAAAAAAAAAAAAAAAAAAAAAAAAAAAAAA False 3 1 1 -0.16808128 -0.16773617 -0.16728187 -0.1762116 -0.21299052 -0.23166537 -0.22995126 -0.20515108 -0.18901372 -0.21249592 -0.19605789 0.025631204 0.10047432 NA -1.3844173 0.76433825 -1.4687736 0.74327826 -1.4300996 -0.7622614 -1.4480536 0.732386 -1.2454991 0.7646018 -1.2755687 -0.6927732 -1.1349186 0.79516053 -1.3521363 0.7352906 -1.312159 0.76453894 -1.3706261 0.69381607 R30M,A40F NA -0.09500112 0.744844505 FALSE
caggagcggatcaaggcggagaggaagcgcatgaggaaccgcatcgctgcctccaagtgccgaaaaaggaagctggagagaatcgccatgctggaggaaaaagtgaaaaccttgaaattccagaactcggagctggcgtccacggccaacatgctcagggaacaggtggcacagcttaaacagaaagtcatgaactaattaa 7  False 12 5 15 1 1 6 5 6 25 2 0 7 6.66666666666667 -1.13233304370763 -0.774528467409924 -0.554337052508792 -0.517281028939136 NA -0.752707596983588 0.381142667217119 0.502165199150481 0.227289244447275 1.13107098734408 NA 0.516500621698959 -0.714588172716955 0.16967029653317 0.0545309450830492 0.0418725692752815 0.0919618846033513 0.0572786764547921 0.118855688296822 0.025458238094551 0.123204083951329 0.132435300256601 NA NA 0.0923704518493705 0.0540652488267215 0.0997387460064369 0.0188189236213288 QERIKAERKRMRNRIAASKCRKRKLERIAMLEEKVKTLKFQNSELASTANMLREQVAQLKQKVMNAAACAAAAAAAAAAAAAAAAAAAAAAAAAAAAAAAAAAAAAAAAAAAAAAA ATF4 AAACAAAAAAAAAAAAAAAAAAAAAAAAAAAAAAAAAAAAAAAAAAAAAAA False 3 1 1 -0.5982334 -0.59859824 -0.6147573 -0.6356863 -0.65184844 -0.6921458 -0.7060704 -0.6968507 -0.6469981 -0.6739378 -0.6515126 0.04006463 0.15705335 NA 0.006835699 -1.0418731 -0.0077711344 -1.0882503 0.027270317 -1.17256 0.094604135 0.8789332 0.1333692 0.88987327 0.24570787 -0.8762594 0.23538923 1.0387791 0.20503569 1.0314865 0.11976004 0.97990066 0.19685948 -0.8558752 R30M,A40F NA 1.3729302 0.9853790727 FALSE
caggagcggatcaaggcggagaggaagcgcatgaggaaccgcatcgctgcctccaagtgccgaaaaaggaagctggagagaatcgccatgctggaggaaaaagtgaaaaccttgaaattccagaactcggagctggcgtccacggccaacatgctcagggaacaggtggcacagcttaaacagaaagtcatgaactaatgga 7  False 8 6 11 2 12 6 1 2 1 0 0 0 7.5 -1.47932647683635 -1.12546643825363 -1.3765782100841 NA NA NA 0.681642111104331 0.556940162835414 0.544790076632435 NA NA NA -1.30929467403313 0.338149676432652 0.0164100317965995 0.0748856241327243 0.0519327019326619 0.063526495754178 0.0267580124406852 0.0610209053938518 NA NA NA NA NA NA 0.0337770753189051 0.0375057571265521 QERIKAERKRMRNRIAASKCRKRKLERIAMLEEKVKTLKFQNSELASTANMLREQVAQLKQKVMNAAAAACAAAAAAAAAAAAAAAAAAAAAAAAAAAAAAAAAAAAAAAAAAAAA ATF6 AAAAACAAAAAAAAAAAAAAAAAAAAAAAAAAAAAAAAAAAAAAAAAAAAA False 3 1 1 -1.4252024 -1.4338925 -1.4281254 -1.428934 -1.4376998 -1.4381964 -1.4385983 -1.4360301 -1.4286646 -1.4392573 -1.4334601 0.0052423496 0.02055001 NA 4.345649 -0.80877334 3.8465438 -0.9626138 4.656611 0.77843356 4.5162396 -0.8186387 3.8239174 1.0109104 4.514 -0.8286521 4.1011353 -0.9457034 4.0769773 -0.9251499 5.0570383 0.72244847 4.507185 -0.8499236 R30M,A40F NA 5.591754 0.86512472328 FALSE
caggagcggatcaaggcggagaggaagcgcatgaggaaccgcatcgctgcctccaagtgccgaaaaaggaagctggagagaatcgccatgctggaggaaaaagtgaaaaccttgaaattccagaactcggagctggcgtccacggccaacatgctcagggaacaggtggcacagcttaaacagaaagtcatgaactaaacta 9  False 4 14 1 17 0 0 63 87 0 125 0 1 6 -0.0854760041000155 -0.323976119369531 NA -0.161460125504365 NA NA 0.475584955232547 0.278674682120984 NA 0.266910012869092 NA NA -0.217523249323011 0.178643167340513 0.169539307259712 0.0522480574784675 0.143353423111019 0.0317865853315866 NA NA 0.164866586757286 0.031252068253306 NA NA NA NA 0.154870534064364 0.0198141465556769 QERIKAERKRMRNRIAASKCRKRKLERIAMLEEKVKTLKFQNSELASTANMLREQVAQLKQKVMNAAAAAAAAAACAAAAAAAAAAAAAAAAAAAAAAAAAAAAAAAAAAAAAAAA BATF AAAAAAAAAACAAAAAAAAAAAAAAAAAAAAAAAAAAAAAAAAAAAAAAAA False 3 1 1 -0.04268837 -0.0305624 -0.03743565 -0.045774102 -0.059860945 -0.08096492 -0.06617868 -0.056664348 -0.052136064 -0.076232314 -0.05484978 0.016420592 0.06436872 NA -2.1805038 -0.67549956 -2.285635 -0.6851399 -2.1563175 -0.7120695 -2.1405518 -0.7008822 -1.8465478 -0.78256917 -1.9264865 -0.69739187 -1.8679664 -0.75939703 -2.185371 -0.67931414 -2.0720334 -0.6988256 -2.1603186 -0.6390232 R30M,A40F NA -0.834949 0.70301121 FALSE
caggagcggatcaaggcggagaggaagcgcatgaggaaccgcatcgctgcctccaagtgccgaaaaaggaagctggagagaatcgccatgctggaggaaaaagtgaaaaccttgaaattccagaactcggagctggcgtccacggccaacatgctcagggaacaggtggcacagcttaaacagaaagtcatgaactaaaaca 9  False 3 0 0 9 0 0 69 0 1 303 0 0 2 0.023654699795425 NA NA 0.2543372357538 NA NA 0.546534833098869 NA NA 0.361158579336603 NA NA 0.184221451029067 0.301313359474432 0.181528473920812 0.0600426549653398 NA NA NA NA 0.213551637474952 0.0422874827750667 NA NA NA NA 0.199429911785032 0.0334200694753121 QERIKAERKRMRNRIAASKCRKRKLERIAMLEEKVKTLKFQNSELASTANMLREQVAQLKQKVMNAAAAAAAAAAAACAAAAAAAAAAAAAAAAAAAAAAAAAAAAAAAAAAAAAA BATF3 AAAAAAAAAAAACAAAAAAAAAAAAAAAAAAAAAAAAAAAAAAAAAAAAAA False 3 1 1 0.19154167 0.19752169 0.19237113 0.2018466 0.18605459 0.17597413 0.17152345 0.18179274 0.19456577 0.18628359 0.18794754 0.009536374 0.037382588 NA -3.9321728 0.7303225 -4.088241 0.76337874 -4.0071034 -0.7593894 -4.094778 0.77395785 -3.6652207 -0.8033745 -3.9430685 0.6925307 -3.7900395 0.73090553 -4.0165915 0.7454422 -3.8180192 -0.7727252 -3.9971619 0.73079693 R30M,A40F NA -2.6880155 0.750282386 FALSE
caggagcggatcaaggcggagaggaagcgcatgaggaaccgcatcgctgcctccaagtgccgaaaaaggaagctggagagaatcgccatgctggaggaaaaagtgaaaaccttgaaattccagaactcggagctggcgtccacggccaacatgctcagggaacaggtggcacagcttaaacagaaagtcatgaactaaatca 9  False 6 0 5 0 0 36 1 0 0 0 1 1 7.83333333333333 -1.3964144794798 NA NA NA NA -1.86855183348655 0.707912155598754 NA NA NA NA 0.602130596734924 -1.67035970853832 0.458657379921957 0.0255187951329444 0.077771667477042 NA NA NA NA NA NA NA NA -0.0244317237219847 0.0630286570257609 -0.00627033100691143 0.0508718283487098 QERIKAERKRMRNRIAASKCRKRKLERIAMLEEKVKTLKFQNSELASTANMLREQVAQLKQKVMNAAAAAAAAAAAAACAAAAAAAAAAAAAAAAAAAAAAAAAAAAAAAAAAAAA CEBPA AAAAAAAAAAAAACAAAAAAAAAAAAAAAAAAAAAAAAAAAAAAAAAAAAA False 3 1 1 -1.427285 -1.4213815 -1.4248676 -1.425041 -1.427561 -1.4293715 -1.4366577 -1.4337603 -1.4270891 -1.42608 -1.4279095 0.004441318 0.017409967 NA 3.8265703 -0.92971534 4.208138 0.8162471 3.7151175 0.95650005 3.4681878 1.0399063 3.4160824 1.0569477 3.718075 0.95209175 3.970439 0.9631187 4.4448724 0.83559185 4.207261 0.8598434 4.788581 0.7350532 R30M,A40F NA 5.223556 0.9145015403 FALSE
caggagcggatcaaggcggagaggaagcgcatgaggaaccgcatcgctgcctccaagtgccgaaaaaggaagctggagagaatcgccatgctggaggaaaaagtgaaaaccttgaaattccagaactcggagctggcgtccacggccaacatgctcagggaacaggtggcacagcttaaacagaaagtcatgaactaatcaa 7  False 0 2 10 0 1 0 0 3 0 0 0 0 2.16666666666667 NA -0.713393737164102 NA NA NA NA NA 0.778042315282797 NA NA NA NA -0.713393737164102 0.778042315282797 NA NA 0.0989351205819203 0.0887461618618978 NA NA NA NA NA NA NA NA 0.0998712264222729 0.0862963005584562 QERIKAERKRMRNRIAASKCRKRKLERIAMLEEKVKTLKFQNSELASTANMLREQVAQLKQKVMNAAAAAAAAAAAAAACAAAAAAAAAAAAAAAAAAAAAAAAAAAAAAAAAAAA CEBPB AAAAAAAAAAAAAACAAAAAAAAAAAAAAAAAAAAAAAAAAAAAAAAAAAA False 3 1 1 -1.3218569 -1.3078312 -1.3131893 -1.311292 -1.3339617 -1.3364154 -1.3476468 -1.3194419 -1.3325315 -1.3617009 -1.3285867 0.017196495 0.06741026 NA 1.9990573 -1.1725204 2.2719736 -0.9859574 2.0602174 1.1123319 2.632041 -0.87131345 2.3428273 1.0430447 2.5203977 -0.96407133 2.1600847 -1.181548 2.56423 -0.9046606 1.9980383 1.2221615 2.2078414 -1.2039356 R30M,A40F NA 3.522895 1.06615448174 FALSE
caggagcggatcaaggcggagaggaagcgcatgaggaaccgcatcgctgcctccaagtgccgaaaaaggaagctggagagaatcgccatgctggaggaaaaagtgaaaaccttgaaattccagaactcggagctggcgtccacggccaacatgctcagggaacaggtggcacagcttaaacagaaagtcatgaactaacaca 9  False 23 2 17 1 26 0 0 0 1 0 0 0 11.5 NA NA -1.49963451130821 NA NA NA NA NA 0.526705872637494 NA NA NA -1.49963451130821 0.526705872637494 NA NA NA NA 0.0129747090414563 0.0589953279312083 NA NA NA NA NA NA 0.0126655965688479 0.0584194039298599 QERIKAERKRMRNRIAASKCRKRKLERIAMLEEKVKTLKFQNSELASTANMLREQVAQLKQKVMNAAAAAAAAAAAAAAAAACAAAAAAAAAAAAAAAAAAAAAAAAAAAAAAAAA CREB3 AAAAAAAAAAAAAAAAACAAAAAAAAAAAAAAAAAAAAAAAAAAAAAAAAA False 3 1 1 -1.4299941 -1.433218 -1.4347699 -1.4262846 -1.4367901 -1.4286348 -1.4292761 -1.4334797 -1.4308482 -1.4366425 -1.4319938 0.0035371652 0.013865688 NA 3.0570223 -1.1829392 3.359693 -1.0972506 3.262177 1.1609883 3.4789124 -1.0447772 3.0459962 1.2606862 4.1527586 -0.84878683 3.7312407 -0.97539735 4.2113514 -0.88028276 3.890763 0.9523242 3.6868565 -1.0201969 R30M,A40F NA 4.834901 1.0423629519 FALSE
caggagcggatcaaggcggagaggaagcgcatgaggaaccgcatcgctgcctccaagtgccgaaaaaggaagctggagagaatcgccatgctggaggaaaaagtgaaaaccttgaaattccagaactcggagctggcgtccacggccaacatgctcagggaacaggtggcacagcttaaacagaaagtcatgaactaacgga 8  False 0 5 1 2 7 0 0 0 1 0 0 0 2.5 NA NA -0.69873793081258 NA NA NA NA NA 0.919682290346577 NA NA NA -0.69873793081258 0.919682290346577 NA NA NA NA 0.102681619216431 0.103011872717173 NA NA NA NA NA NA 0.101496770232673 0.102006250543315 QERIKAERKRMRNRIAASKCRKRKLERIAMLEEKVKTLKFQNSELASTANMLREQVAQLKQKVMNAAAAAAAAAAAAAAAAAACAAAAAAAAAAAAAAAAAAAAAAAAAAAAAAAA CREB3L1 AAAAAAAAAAAAAAAAAACAAAAAAAAAAAAAAAAAAAAAAAAAAAAAAAA False 3 1 1 -1.396787 -1.3858365 -1.3768663 -1.397542 -1.4024853 -1.4087454 -1.4069571 -1.4012259 -1.4021 -1.4170732 -1.3995618 0.011443999 0.044860475 NA 2.5703137 -1.1883669 2.955194 -0.98536736 3.2071962 0.8847271 3.103681 -1.005964 2.8165092 1.1221521 3.7669375 -0.84438604 3.6285682 -0.8878639 3.5630102 -0.87423927 3.9816072 0.79567045 3.3626063 -0.99627775 R30M,A40F NA 4.5427866 0.9585014972 FALSE
caggagcggatcaaggcggagaggaagcgcatgaggaaccgcatcgctgcctccaagtgccgaaaaaggaagctggagagaatcgccatgctggaggaaaaagtgaaaaccttgaaattccagaactcggagctggcgtccacggccaacatgctcagggaacaggtggcacagcttaaacagaaagtcatgaactaaacga 9  False 0 0 0 0 25 1 0 0 0 0 5 0 4.33333333333333 NA NA NA NA -1.2172027569637 NA NA NA NA NA 0.343863243149793 NA -1.2172027569637 0.343863243149793 NA NA NA NA NA NA NA NA 0.0461181421403568 0.0377487936994888 NA NA 0.043991419189829 0.0381394754488055 QERIKAERKRMRNRIAASKCRKRKLERIAMLEEKVKTLKFQNSELASTANMLREQVAQLKQKVMNAAAAAAAAAAAAAAAAAAACAAAAAAAAAAAAAAAAAAAAAAAAAAAAAAA CREB3L2 AAAAAAAAAAAAAAAAAAACAAAAAAAAAAAAAAAAAAAAAAAAAAAAAAA False 3 1 1 -1.44173 -1.4412447 -1.4465138 -1.446837 -1.4449837 -1.4500641 -1.445029 -1.4504122 -1.4417853 -1.4581668 -1.4466765 0.0051745726 0.020284325 NA 2.777053 -1.4103714 2.7827477 -1.4012223 3.7247167 1.1158556 2.8726172 -1.4830081 2.7998424 -1.4633096 3.5794632 -1.1427094 3.0652752 -1.3318439 3.2626438 -1.2990365 2.449298 -1.6381353 2.4589314 -1.851001 R30M,A40F NA 4.2244825 1.413649329 FALSE
caggagcggatcaaggcggagaggaagcgcatgaggaaccgcatcgctgcctccaagtgccgaaaaaggaagctggagagaatcgccatgctggaggaaaaagtgaaaaccttgaaattccagaactcggagctggcgtccacggccaacatgctcagggaacaggtggcacagcttaaacagaaagtcatgaactaagtta 9  False 6 5 7 46 28 12 3 0 0 3 6 1 17.3333333333333 -1.07978668826007 NA NA -1.45282745847264 -1.19709160831501 -1.54057201834584 0.515190063317805 NA NA 0.32997134848966 0.319816113258555 0.659703865438591 -1.30481865994377 0.199893935404665 0.0603037202087167 0.0565990991607421 NA NA NA NA 0.0136624427231388 0.0386358195924708 0.0483259140279392 0.035108935664608 0.00989991029889375 0.0690551998167309 0.0342735309095232 0.0221711683164991 QERIKAERKRMRNRIAASKCRKRKLERIAMLEEKVKTLKFQNSELASTANMLREQVAQLKQKVMNAAAAAAAAAAAAAAAAAAAACAAAAAAAAAAAAAAAAAAAAAAAAAAAAAA CREB3L3 AAAAAAAAAAAAAAAAAAAACAAAAAAAAAAAAAAAAAAAAAAAAAAAAAA False 3 1 1 -1.4324743 -1.4340094 -1.4306982 -1.4292817 -1.4378787 -1.4308609 -1.4424022 -1.429874 -1.4262432 -1.4314588 -1.4325181 0.004626969 0.018137718 NA 3.6478374 -1.0068929 3.2221556 -1.1500343 3.2551684 1.1319951 3.578309 -1.0355874 2.529366 1.5303228 4.064913 -0.8785528 3.0330586 -1.3169011 4.2238817 -0.85752815 2.8491871 1.2631042 4.2941875 -0.8467062 R30M,A40F NA 4.7170305 1.1017625135 FALSE
caggagcggatcaaggcggagaggaagcgcatgaggaaccgcatcgctgcctccaagtgccgaaaaaggaagctggagagaatcgccatgctggaggaaaaagtgaaaaccttgaaattccagaactcggagctggcgtccacggccaacatgctcagggaacaggtggcacagcttaaacagaaagtcatgaactaactta 9  False 0 8 10 19 13 11 0 0 0 0 2 3 10.1666666666667 NA NA NA NA -1.29368090041663 -1.18661581860197 NA NA NA NA 0.509376248186376 0.478908961616065 -1.2368508445034 0.348913745562378 NA NA NA NA NA NA NA NA 0.037722485677397 0.0559185644039043 0.0469506498506981 0.0501303020506539 0.0418121581979522 0.038699650217718 QERIKAERKRMRNRIAASKCRKRKLERIAMLEEKVKTLKFQNSELASTANMLREQVAQLKQKVMNAAAAAAAAAAAAAAAAAAAAACAAAAAAAAAAAAAAAAAAAAAAAAAAAAA CREB3L4 AAAAAAAAAAAAAAAAAAAAACAAAAAAAAAAAAAAAAAAAAAAAAAAAAA False 3 1 1 -1.410112 -1.4148641 -1.4160479 -1.4229021 -1.4283068 -1.4426292 -1.426174 -1.4398235 -1.4189284 -1.4244691 -1.4244256 0.010464848 0.041022204 NA 3.6823995 -0.88155377 3.344594 -0.9921008 3.069847 -1.1014967 3.3361635 -1.0670782 3.171063 -1.1439098 3.9601529 -0.9741724 3.2427316 -1.101111 2.6619349 -1.4560816 3.699786 -0.93224 3.704798 -0.9413313 R30M,A40F NA 4.6345716 1.0591075815 FALSE
caggagcggatcaaggcggagaggaagcgcatgaggaaccgcatcgctgcctccaagtgccgaaaaaggaagctggagagaatcgccatgctggaggaaaaagtgaaaaccttgaaattccagaactcggagctggcgtccacggccaacatgctcagggaacaggtggcacagcttaaacagaaagtcatgaactaacgta 8  False 30 23 13 6 18 54 110 146 22 5 53 123 24 -0.505554296439442 -0.318151065513723 -0.550021222835036 -0.756544678368955 -0.433265536911411 -0.552969458336747 0.184293385105873 0.218546941158067 0.243236709517283 0.493156979213887 0.297330417274325 0.171585575987762 -0.494006938820389 0.0925804139430851 0.123389246114749 0.0202465853302797 0.14401784863414 0.0249282099873794 0.119339096210281 0.0272444834742833 0.0951890843560041 0.057742965160118 0.132177600319239 0.0326404895139726 0.113278252755023 0.0179609016352 0.124204439046505 0.0102685253366391 QERIKAERKRMRNRIAASKCRKRKLERIAMLEEKVKTLKFQNSELASTANMLREQVAQLKQKVMNAAAAAAAAAAAAAAAAAAAAAACAAAAAAAAAAAAAAAAAAAAAAAAAAAA CREB5 AAAAAAAAAAAAAAAAAAAAAACAAAAAAAAAAAAAAAAAAAAAAAAAAAA False 3 1 1 -0.38277316 -0.3725134 -0.38104677 -0.405689 -0.44312966 -0.4731661 -0.46991348 -0.44059908 -0.4147092 -0.46661425 -0.4250154 0.03885815 0.15232395 NA -0.49925494 -0.98478824 -0.5633974 -0.95613354 -0.5378874 -0.9569807 -0.50113815 0.90230715 -0.3617118 1.0044166 -0.30048704 -0.9460633 -0.29562718 1.0117706 -0.40801245 0.93872803 -0.4295637 0.9737135 -0.34182298 -0.8997804 R30M,A40F NA 0.82333374 0.957468196115 FALSE
caggagcggatcaaggcggagaggaagcgcatgaggaaccgcatcgctgcctccaagtgccgaaaaaggaagctggagagaatcgccatgctggaggaaaaagtgaaaaccttgaaattccagaactcggagctggcgtccacggccaacatgctcagggaacaggtggcacagcttaaacagaaagtcatgaactaattca 8  False 0 0 1 30 0 0 0 0 0 2 1 0 5.16666666666667 NA NA NA -1.44682067238464 NA NA NA NA NA 0.404323344625949 NA NA -1.44682067238464 0.404323344625949 NA NA NA NA NA NA 0.0143657677381396 0.0473415763868421 NA NA NA NA 0.0185234256712891 0.044845387179178 QERIKAERKRMRNRIAASKCRKRKLERIAMLEEKVKTLKFQNSELASTANMLREQVAQLKQKVMNAAAAAAAAAAAAAAAAAAAAAAACAAAAAAAAAAAAAAAAAAAAAAAAAAA CREBL2 AAAAAAAAAAAAAAAAAAAAAAACAAAAAAAAAAAAAAAAAAAAAAAAAAA False 3 1 1 -1.451409 -1.4470986 -1.4568697 -1.4494467 -1.4513407 -1.4478939 -1.4579786 -1.4410478 -1.464206 -1.458704 -1.4525994 0.0068144617 0.02671269 NA 2.9363625 -1.4483044 2.9618678 -1.3800317 2.7769575 -1.6737366 3.8177361 -1.1460648 3.5148234 1.238321 4.154937 -0.9667789 2.7273629 -1.716472 3.6201396 -1.0806121 2.0848167 2.5395837 3.142801 -1.4578056 R30M,A40F NA 4.4210043 1.4647710606 FALSE
caggagcggatcaaggcggagaggaagcgcatgaggaaccgcatcgctgcctccaagtgccgaaaaaggaagctggagagaatcgccatgctggaggaaaaagtgaaaaccttgaaattccagaactcggagctggcgtccacggccaacatgctcagggaacaggtggcacagcttaaacagaaagtcatgaactaaaata 9  False 0 0 0 0 0 6 0 61 0 0 0 4 1 NA NA NA NA NA -0.919775346516411 NA NA NA NA NA 0.549043638680922 -0.919775346516411 0.549043638680922 NA NA NA NA NA NA NA NA NA NA 0.0748824584763886 0.0574717235467606 0.0769804799415608 0.0608969897043399 QERIKAERKRMRNRIAASKCRKRKLERIAMLEEKVKTLKFQNSELASTANMLREQVAQLKQKVMNAAAAAAAAAAAAAAAAAAAAAAAAAAAACAAAAAAAAAAAAAAAAAAAAAA DDIT3 AAAAAAAAAAAAAAAAAAAAAAAAAAAACAAAAAAAAAAAAAAAAAAAAAA False 3 1 1 -0.020640016 -0.016822577 -0.017118335 -0.03333378 -0.06274974 -0.08292925 -0.06879997 -0.06261897 -0.034852624 -0.07340658 -0.047327183 0.02535779 0.09940254 NA -1.5090835 1.0321794 -1.585133 1.0232692 -1.5004054 -1.0780103 -1.5717314 0.9854592 -1.3095504 1.0953186 -1.3811448 0.96784955 -1.3088449 -1.0765232 -1.419584 1.0298731 -1.4592509 1.0369854 -1.4764935 0.9418044 R30M,A40F NA -0.20489812 1.026727244 FALSE
caggagcggatcaaggcggagaggaagcgcatgaggaaccgcatcgctgcctccaagtgccgaaaaaggaagctggagagaatcgccatgctggaggaaaaagtgaaaaccttgaaattccagaactcggagctggcgtccacggccaacatgctcagggaacaggtggcacagcttaaacagaaagtcatgaactaatgaa 6  False 12 1 8 21 14 0 271 40 35 171 47 0 9.33333333333333 0.0183856858443074 0.186164637461182 -0.281526679380876 -0.133572623255773 -0.395029967741542 NA 0.275424769893972 1.01586283131288 0.290077828253416 0.240364780942244 0.335188319050182 NA -0.167498714601558 0.138349853069645 0.180949616787625 0.0302583356560921 0.201541818894601 0.115872781577966 0.149412661859928 0.0324910685306925 0.168131889974347 0.028143929330153 0.136375044045282 0.036796473477079 NA NA 0.16041898843352 0.0153450272153602 QERIKAERKRMRNRIAASKCRKRKLERIAMLEEKVKTLKFQNSELASTANMLREQVAQLKQKVMNAAAAAAAAAAAAAAAAAAAAAAAAAAAAAAAAAAAAAAAAAAAAAAAAAAA FOS AAAAAAAAAAAAAAAAAAAAAAAAAAAAAAAAAAAAAAAAAAAAAAAAAAA False 2 1 1 -0.08977711 -0.087153554 -0.08920872 -0.1108495 -0.14104104 -0.16700268 -0.16020238 -0.13689172 -0.11574888 -0.15616369 -0.12540393 0.030932805 0.1212566 8 -1.3247397 -0.9855633 -1.3814988 -0.9802675 -1.3688275 0.9818175 -1.3686634 -0.9259659 -1.1642119 1.0031701 -1.1533997 -0.9261728 -1.0597582 -1.0434102 -1.2339453 -0.97534174 -1.2201355 1.0063037 -1.1970608 -0.9332268 R30M,A40F NA 0 0.976123954 FALSE
caggagcggatcaaggcggagaggaagcgcatgaggaaccgcatcgctgcctccaagtgccgaaaaaggaagctggagagaatcgccatgctggaggaaaaagtgaaaaccttgaaattccagaactcggagctggcgtccacggccaacatgctcagggaacaggtggcacagcttaaacagaaagtcatgaactaataga 8  False 0 0 1 0 15 6 0 0 0 0 9 0 3.66666666666667 NA NA NA NA -0.89696162815581 NA NA NA NA NA 0.36259308770158 NA -0.89696162815581 0.36259308770158 NA NA NA NA NA NA NA NA 0.0812737353777365 0.0398049280845789 NA NA 0.0795108558065121 0.0402168898298815 QERIKAERKRMRNRIAASKCRKRKLERIAMLEEKVKTLKFQNSELASTANMLREQVAQLKQKVMNAAAAAAAAAAAAAAAAAAAAAAAAAAAAAACAAAAAAAAAAAAAAAAAAAA FOSL1 AAAAAAAAAAAAAAAAAAAAAAAAAAAAAACAAAAAAAAAAAAAAAAAAAA False 3 1 1 -0.50489265 -0.49720055 -0.5014376 -0.5331455 -0.5637599 -0.5835465 -0.58784145 -0.5557806 -0.54083365 -0.58245283 -0.5450891 0.0351836 0.13791972 NA -0.21577096 -0.9523479 -0.26326966 -0.91827285 -0.23913062 0.95654726 -0.17539096 -0.8693351 -0.085932374 0.9682404 -0.035223246 -0.9066266 -0.02710104 -1.0014759 -0.121169925 -0.93856907 -0.1321758 0.9452793 -0.04677856 -0.87105757 R30M,A40F NA 1.1130297 0.9327751907 FALSE
caggagcggatcaaggcggagaggaagcgcatgaggaaccgcatcgctgcctccaagtgccgaaaaaggaagctggagagaatcgccatgctggaggaaaaagtgaaaaccttgaaattccagaactcggagctggcgtccacggccaacatgctcagggaacaggtggcacagcttaaacagaaagtcatgaactaagaga 9  False 1 0 0 0 0 0 67 0 0 0 0 0 0.166666666666667 0.331805202348239 NA NA NA NA NA 0.939633826152435 NA NA NA NA NA 0.331805202348239 0.939633826152435 0.215382078817808 0.103228753595705 NA NA NA NA NA NA NA NA NA NA 0.215799113705309 0.10421916839712 QERIKAERKRMRNRIAASKCRKRKLERIAMLEEKVKTLKFQNSELASTANMLREQVAQLKQKVMNAAAAAAAAAAAAAAAAAAAAAAAAAAAAAAACAAAAAAAAAAAAAAAAAAA FOSL2 AAAAAAAAAAAAAAAAAAAAAAAAAAAAAAACAAAAAAAAAAAAAAAAAAA False 3 1 1 0.02561307 0.038253188 0.020412922 0.00683856 -0.0009498596 -0.016249895 -0.015147686 9.858608e-05 0.007965803 -0.016188622 0.0050646067 0.018697105 0.07329266 NA -1.9994493 0.87647843 -2.0884962 0.89594245 -2.0308251 -0.87749445 -2.0940857 0.82012665 -1.8162203 0.9252207 -1.9052134 0.8314263 -1.698772 0.9514792 -1.9153754 0.8970004 -1.8917809 -0.89219344 -1.9940689 0.8071201 R30M,A40F NA -0.69620466 0.877448208 FALSE
caggagcggatcaaggcggagaggaagcgcatgaggaaccgcatcgctgcctccaagtgccgaaaaaggaagctggagagaatcgccatgctggaggaaaaagtgaaaaccttgaaattccagaactcggagctggcgtccacggccaacatgctcagggaacaggtggcacagcttaaacagaaagtcatgaactaattga 8  False 0 0 0 15 0 0 0 0 0 1 0 0 2.5 NA NA NA -1.44682067238464 NA NA NA NA NA 0.570607803761589 NA NA -1.44682067238464 0.570607803761589 NA NA NA NA NA NA 0.0143657677381396 0.0668115588371441 NA NA NA NA 0.0185234256712891 0.063288771789376 QERIKAERKRMRNRIAASKCRKRKLERIAMLEEKVKTLKFQNSELASTANMLREQVAQLKQKVMNAAAAAAAAAAAAAAAAAAAAAAAAAAAAAAAACAAAAAAAAAAAAAAAAAA HLF AAAAAAAAAAAAAAAAAAAAAAAAAAAAAAAACAAAAAAAAAAAAAAAAAA False 3 1 1 -1.4000691 -1.394017 -1.405272 -1.3985361 -1.3941362 -1.4065517 -1.4132371 -1.3929896 -1.4059132 -1.4131075 -1.4023831 0.007582157 0.029722055 NA 2.9446533 -1.052305 3.2264767 -0.93354434 3.4435859 0.93011624 3.4395857 -0.91185147 3.6120906 -0.8428558 3.6723397 -0.8574208 3.2823744 -1.0125914 4.375739 -0.6865939 3.2325795 0.9978466 3.5319765 -0.92953765 R30M,A40F NA 4.723365 0.91546634026 FALSE
caggagcggatcaaggcggagaggaagcgcatgaggaaccgcatcgctgcctccaagtgccgaaaaaggaagctggagagaatcgccatgctggaggaaaaagtgaaaaccttgaaattccagaactcggagctggcgtccacggccaacatgctcagggaacaggtggcacagcttaaacagaaagtcatgaactaataaa 7  False 0 0 0 1 4 3 0 0 0 0 7 3 1.33333333333333 NA NA NA NA -0.584932198354367 -0.79872775531884 NA NA NA NA 0.639678476200777 0.739163691250305 -0.676484242557141 0.483699134952614 NA NA NA NA NA NA NA NA 0.115527860552182 0.0702229485504723 0.0875532431047687 0.0773727411201801 0.103965030547702 0.0536493261482367 QERIKAERKRMRNRIAASKCRKRKLERIAMLEEKVKTLKFQNSELASTANMLREQVAQLKQKVMNAAAAAAAAAAAAAAAAAAAAAAAAAAAAAAAAAACAAAAAAAAAAAAAAAA JUN AAAAAAAAAAAAAAAAAAAAAAAAAAAAAAAAAACAAAAAAAAAAAAAAAA False 3 1 1 -0.33399332 -0.32346964 -0.34222353 -0.3704201 -0.3974563 -0.42470884 -0.4337703 -0.39241648 -0.38021767 -0.42140138 -0.38200775 0.039234284 0.1537984 NA -0.5936448 1.0293243 -0.6962072 0.9500027 -0.62221456 0.9819408 -0.5623229 0.9570651 -0.44359368 1.065266 -0.42347693 -0.9386105 -0.35772252 -1.0741053 -0.53428894 -0.93448806 -0.50226474 0.9977446 -0.4413516 -0.93846214 R30M,A40F NA 0.7295153 0.986700946827 FALSE
caggagcggatcaaggcggagaggaagcgcatgaggaaccgcatcgctgcctccaagtgccgaaaaaggaagctggagagaatcgccatgctggaggaaaaagtgaaaaccttgaaattccagaactcggagctggcgtccacggccaacatgctcagggaacaggtggcacagcttaaacagaaagtcatgaactaacaga 9  False 11 0 0 0 0 0 5 0 0 0 0 0 1.83333333333333 -1.10725575266384 NA NA NA NA NA 0.389752178294057 NA NA NA NA NA -1.10725575266384 0.389752178294057 0.0572859517951928 0.0428184154898435 NA NA NA NA NA NA NA NA NA NA 0.0561861540290437 0.0432292311879616 QERIKAERKRMRNRIAASKCRKRKLERIAMLEEKVKTLKFQNSELASTANMLREQVAQLKQKVMNAAAAAAAAAAAAAAAAAAAAAAAAAAAAAAAAAAACAAAAAAAAAAAAAAA JUNB AAAAAAAAAAAAAAAAAAAAAAAAAAAAAAAAAAACAAAAAAAAAAAAAAA False 3 1 1 -1.2054691 -1.208684 -1.1948483 -1.2164122 -1.2503119 -1.2721512 -1.2599653 -1.2539518 -1.2296588 -1.2570231 -1.2348475 0.027147105 0.10641665 NA 1.2471375 -1.368438 1.2604532 -1.3579446 1.3042094 1.2735872 1.3976105 -1.2632291 1.4446267 1.3295318 1.6604536 -1.215026 1.4667513 -1.3429183 1.4427406 -1.3353021 1.388994 1.3149853 1.5852206 -1.2262182 R30M,A40F NA 2.667044 1.302718083 FALSE
caggagcggatcaaggcggagaggaagcgcatgaggaaccgcatcgctgcctccaagtgccgaaaaaggaagctggagagaatcgccatgctggaggaaaaagtgaaaaccttgaaattccagaactcggagctggcgtccacggccaacatgctcagggaacaggtggcacagcttaaacagaaagtcatgaactaaatga 9  False 14 0 0 0 1 1 2 0 0 0 0 0 2.66666666666667 -1.44084178998066 NA NA NA NA NA 0.490829487922656 NA NA NA NA NA -1.44084178998066 0.490829487922656 0.0206379833092653 0.0539228312732688 NA NA NA NA NA NA NA NA NA NA 0.0191865713933183 0.0544401868391068 QERIKAERKRMRNRIAASKCRKRKLERIAMLEEKVKTLKFQNSELASTANMLREQVAQLKQKVMNAAAAAAAAAAAAAAAAAAAAAAAAAAAAAAAAAAAACAAAAAAAAAAAAAA JUND AAAAAAAAAAAAAAAAAAAAAAAAAAAAAAAAAAAACAAAAAAAAAAAAAA False 3 1 1 -0.826121 -0.82264775 -0.8290695 -0.8682965 -0.9013399 -0.9239971 -0.9156759 -0.8872425 -0.8699542 -0.9179486 -0.8762293 0.039494455 0.15481827 NA 0.4601581 1.166961 0.4611826 -1.1179429 0.46583128 -1.1497931 0.57236564 1.1139513 0.5992925 1.2002418 0.7138264 -1.0891576 0.65264976 1.1598262 0.60396075 -1.1137667 0.56915915 1.1369699 0.7263622 -1.0457929 R30M,A40F NA 1.829703 1.129440319 FALSE
caggagcggatcaaggcggagaggaagcgcatgaggaaccgcatcgctgcctccaagtgccgaaaaaggaagctggagagaatcgccatgctggaggaaaaagtgaaaaccttgaaattccagaactcggagctggcgtccacggccaacatgctcagggaacaggtggcacagcttaaacagaaagtcatgaactaaggga 8  False 12 17 4 0 5 6 1 2 0 0 0 0 7.33333333333333 -1.59618437376794 -1.41079398335231 NA NA NA NA 0.654318206392779 0.446970494865111 NA NA NA NA -1.46977932715825 0.369077400189477 0.00357195092688586 0.0718838030528139 0.0193872683442818 0.0509829801099878 NA NA NA NA NA NA NA NA 0.0159769742330526 0.0409360951589222 QERIKAERKRMRNRIAASKCRKRKLERIAMLEEKVKTLKFQNSELASTANMLREQVAQLKQKVMNAAAAAAAAAAAAAAAAAAAAAAAAAAAAAAAAAAAAAACAAAAAAAAAAAA MAFA AAAAAAAAAAAAAAAAAAAAAAAAAAAAAAAAAAAAAACAAAAAAAAAAAA False 3 1 1 -1.3803318 -1.3853477 -1.3927901 -1.404471 -1.394867 -1.4006398 -1.3948923 -1.3913889 -1.3997805 -1.4093465 -1.3953855 0.008660077 0.0339475 NA 3.6746876 -0.77725476 3.4849067 -0.8339526 3.1419668 0.96350724 3.1800308 -1.0142202 4.043338 0.7553548 4.672125 -0.6564199 3.5646186 -0.8553705 4.4434834 -0.6715672 3.561391 0.88012344 3.8718035 -0.8324824 R30M,A40F NA 5.0110598 0.8240253213 FALSE
caggagcggatcaaggcggagaggaagcgcatgaggaaccgcatcgctgcctccaagtgccgaaaaaggaagctggagagaatcgccatgctggaggaaaaagtgaaaaccttgaaattccagaactcggagctggcgtccacggccaacatgctcagggaacaggtggcacagcttaaacagaaagtcatgaactaacgaa 7  False 16 12 0 0 1 0 2 0 0 0 0 0 4.83333333333333 -1.47932647683635 NA NA NA NA NA 0.482795375892218 NA NA NA NA NA -1.47932647683635 0.482795375892218 0.0164100317965995 0.0530401987540179 NA NA NA NA NA NA NA NA NA NA 0.0149180553517596 0.0535490860173642 QERIKAERKRMRNRIAASKCRKRKLERIAMLEEKVKTLKFQNSELASTANMLREQVAQLKQKVMNAAAAAAAAAAAAAAAAAAAAAAAAAAAAAAAAAAAAAAACAAAAAAAAAAA MAFB AAAAAAAAAAAAAAAAAAAAAAAAAAAAAAAAAAAAAAACAAAAAAAAAAA False 3 1 1 -1.4025251 -1.4023105 -1.4057353 -1.3941567 -1.4141798 -1.4149314 -1.4168077 -1.4216393 -1.4039749 -1.4151762 -1.4091437 0.008586622 0.03365956 NA 4.3163376 -0.7258363 3.8529744 -0.81074095 3.0227938 1.0619419 4.014147 -0.7660837 3.900323 0.85821474 5.11065 -0.6411042 3.505765 -0.9659357 2.7514396 -1.2539537 4.0416 0.7907691 4.855171 -0.6832974 R30M,A40F NA 5.1843443 0.855787781 FALSE
caggagcggatcaaggcggagaggaagcgcatgaggaaccgcatcgctgcctccaagtgccgaaaaaggaagctggagagaatcgccatgctggaggaaaaagtgaaaaccttgaaattccagaactcggagctggcgtccacggccaacatgctcagggaacaggtggcacagcttaaacagaaagtcatgaactaaggta 8  False 0 0 22 0 36 3 0 0 1 0 1 0 10.1666666666667 NA NA -1.57251799268299 NA -1.79263955359551 NA NA NA 0.518984839102432 NA 0.576834040992856 NA -1.67099066507578 0.385813528345873 NA NA NA NA 0.00481116823462668 0.0581305095780583 NA NA -0.0170524506923479 0.0633239802336078 NA NA -0.00634031333811194 0.0427923771595281 QERIKAERKRMRNRIAASKCRKRKLERIAMLEEKVKTLKFQNSELASTANMLREQVAQLKQKVMNAAAAAAAAAAAAAAAAAAAAAAAAAAAAAAAAAAAAAAAACAAAAAAAAAA MAFF AAAAAAAAAAAAAAAAAAAAAAAAAAAAAAAAAAAAAAAACAAAAAAAAAA False 3 1 1 -1.4094718 -1.4061521 -1.4095535 -1.4120394 -1.4116926 -1.4199688 -1.4091778 -1.4086227 -1.4097711 -1.426001 -1.412245 0.0060547343 0.023734558 NA 4.076456 -0.7938768 4.376752 -0.7264851 3.519228 0.92928314 3.5104718 -0.95437634 4.000174 0.82616395 4.0703 -0.82578766 4.7583365 -0.6844116 3.5471778 -0.9091051 3.4682705 0.947779 3.2187517 -1.0930471 R30M,A40F NA 5.101816 0.8690315817 FALSE
caggagcggatcaaggcggagaggaagcgcatgaggaaccgcatcgctgcctccaagtgccgaaaaaggaagctggagagaatcgccatgctggaggaaaaagtgaaaaccttgaaattccagaactcggagctggcgtccacggccaacatgctcagggaacaggtggcacagcttaaacagaaagtcatgaactaagtga 9  False 0 3 0 6 21 3 0 0 0 2 3 0 5.5 NA NA NA -1.00696488767256 -1.31528308064069 NA NA NA NA 0.563371026420236 0.410039739505301 NA -1.20851427824374 0.331525636564663 NA NA NA NA NA NA 0.065867780936031 0.0659642161055064 0.0353510305684779 0.0450135507168326 NA NA 0.0449550988718791 0.0367710539823518 QERIKAERKRMRNRIAASKCRKRKLERIAMLEEKVKTLKFQNSELASTANMLREQVAQLKQKVMNAAAAAAAAAAAAAAAAAAAAAAAAAAAAAAAAAAAAAAAAACAAAAAAAAA MAFG AAAAAAAAAAAAAAAAAAAAAAAAAAAAAAAAAAAAAAAAACAAAAAAAAA False 3 1 1 -1.3947062 -1.3893125 -1.3984529 -1.416422 -1.4139125 -1.4253113 -1.4200128 -1.4148815 -1.3997476 -1.4219751 -1.4094734 0.012719288 0.04985961 NA 3.44443 -0.87891126 4.3299756 -0.6820803 3.998752 0.77611977 3.7036686 -0.926108 4.1607137 0.8033875 4.6703815 -0.74063814 4.2115917 -0.8181889 3.091577 -1.0762362 3.4940932 0.8969408 3.7910287 -0.90717435 R30M,A40F NA 5.1368456 0.850578546098 FALSE
caggagcggatcaaggcggagaggaagcgcatgaggaaccgcatcgctgcctccaagtgccgaaaaaggaagctggagagaatcgccatgctggaggaaaaagtgaaaaccttgaaattccagaactcggagctggcgtccacggccaacatgctcagggaacaggtggcacagcttaaacagaaagtcatgaactaagaca 9  False 0 1 47 1 20 0 0 0 4 0 1 0 11.5 NA NA -1.39522329763873 NA -1.62130206992811 NA NA NA 0.273256698794799 NA 0.604385712925956 NA -1.43359373965614 0.248990454269035 NA NA NA NA 0.0246696114720692 0.0306069656563214 NA NA 0.00175672258452 0.066348561664155 NA NA 0.0199904864464998 0.027616692120373 QERIKAERKRMRNRIAASKCRKRKLERIAMLEEKVKTLKFQNSELASTANMLREQVAQLKQKVMNAAAAAAAAAAAAAAAAAAAAAAAAAAAAAAAAAAAAAAAAAAACAAAAAAA NFE2 AAAAAAAAAAAAAAAAAAAAAAAAAAAAAAAAAAAAAAAAAAACAAAAAAA False 3 1 1 -1.4192228 -1.407948 -1.4078524 -1.4126415 -1.4169946 -1.4240459 -1.4149126 -1.4170926 -1.4173797 -1.420255 -1.4158344 0.00517172 0.020273143 NA 5.0781507 -0.6695577 4.095327 -0.7830355 4.4794765 0.72398317 4.026401 -0.8347189 3.4915142 0.9730894 4.062457 -0.8455619 4.1547446 -0.80694354 4.058305 -0.829398 4.2274284 0.8089843 4.8961887 -0.69585305 R30M,A40F NA 5.504224 0.797112533 FALSE
caggagcggatcaaggcggagaggaagcgcatgaggaaccgcatcgctgcctccaagtgccgaaaaaggaagctggagagaatcgccatgctggaggaaaaagtgaaaaccttgaaattccagaactcggagctggcgtccacggccaacatgctcagggaacaggtggcacagcttaaacagaaagtcatgaactaatgta 7  False 0 0 7 0 0 0 0 0 1 0 0 0 1.16666666666667 NA NA -1.24881044391847 NA NA NA NA NA 0.57286015598576 NA NA NA -1.24881044391847 0.57286015598576 NA NA NA NA 0.041069038110921 0.0641649818557525 NA NA NA NA NA NA 0.0404856632690661 0.0635385906754219 QERIKAERKRMRNRIAASKCRKRKLERIAMLEEKVKTLKFQNSELASTANMLREQVAQLKQKVMNAAAAAAAAAAAAAAAAAAAAAAAAAAAAAAAAAAAAAAAAAAAAAAAAACA TEF AAAAAAAAAAAAAAAAAAAAAAAAAAAAAAAAAAAAAAAAAAAAAAAAACA False 3 1 1 -1.4137712 -1.4135896 -1.410451 -1.4114754 -1.4149837 -1.4291449 -1.4294693 -1.4228381 -1.4152479 -1.4256355 -1.4186606 0.0073534544 0.028825542 NA 3.1687505 -1.0431294 3.8641782 0.85316026 3.7452736 0.87711656 4.389583 0.7610004 3.8397856 0.87542 3.5771744 0.98828524 3.7664118 -0.9674684 4.1804776 0.8308949 3.2840116 1.0295444 4.3732786 0.8027884 R30M,A40F NA 5.0661163 0.9028807825 FALSE
caggagcggatcaaggcggagaggaagcgcatgaggaaccgcatcgctgcctccaagtgccgaaaaaggaagctggagagaatcgcccccctggaggaaaaagtgaaaaccttgaaagtgcagaactcggagctggcgtccacggccaacatgctcagggaacaggtggaacagcttaaacagaaagtcatgaactaacata 9  False 0 1 0 3 6 8 2 0 0 0 0 1 3 NA NA NA NA NA -1.41952442714827 NA NA NA NA NA 0.699782209681923 -1.41952442714827 0.699782209681923 NA NA NA NA NA NA NA NA NA NA 0.0225706949272739 0.0732504428872063 0.0215509794903628 0.0776161073838538 QERIKAERKRMRNRIAASKCRKRKLERIAPLEEKVKTLKVQNSELASTANMLREQVEQLKQKVMNCAAAAAAAAAAAAAAAAAAAAAAAAAAAAAAAAAAAAAAAAAAAAAAAAAA ATF1 CAAAAAAAAAAAAAAAAAAAAAAAAAAAAAAAAAAAAAAAAAAAAAAAAAA False 4 1 1 -1.4761204 -1.4758515 -1.4734317 -1.4711028 -1.473537 -1.4790797 -1.4740285 -1.4751626 -1.4729469 -1.4764304 -1.4747692 0.0022388278 0.008776205 NA 2.7644634 -4.8720045 3.410646 -2.91013 2.5303068 5.4176702 2.5276537 -4.8732057 2.711844 -4.474987 2.892963 -5.486509 2.807105 -4.648676 2.8405364 -4.6186824 3.2893343 -3.4299583 3.224199 -3.374235 R30P,A40V,A57E NA 3.2070172 4.410605744 FALSE
caggagcggatcaaggcggagaggaagcgcatgaggaaccgcatcgctgcctccaagtgccgaaaaaggaagctggagagaatcgcccccctggaggaaaaagtgaaaaccttgaaagtgcagaactcggagctggcgtccacggccaacatgctcagggaacaggtggaacagcttaaacagaaagtcatgaactaacaaa 8  False 8 0 0 9 0 0 53 0 0 31 0 0 2.83333333333333 -0.335060413137389 NA NA -0.368712142252869 NA NA 0.343116637454305 NA NA 0.370939485414034 NA NA -0.350577042236113 0.251882539092268 0.142119809637594 0.0376950061146597 NA NA NA NA 0.140599778242177 0.0434327134879399 NA NA NA NA 0.140112917572132 0.0279374667315271 QERIKAERKRMRNRIAASKCRKRKLERIAPLEEKVKTLKVQNSELASTANMLREQVEQLKQKVMNAACAAAAAAAAAAAAAAAAAAAAAAAAAAAAAAAAAAAAAAAAAAAAAAAA ATF3 AACAAAAAAAAAAAAAAAAAAAAAAAAAAAAAAAAAAAAAAAAAAAAAAAA False 4 1 1 -0.53346366 -0.42686093 -0.4118364 -0.39977133 -0.4882353 -0.52273345 -0.511681 -0.47239947 -0.4972626 -0.4421152 -0.47063595 0.047815457 0.1874366 NA -0.18334731 0.76433825 -0.54776394 0.74327826 -0.57732797 -0.7622614 -0.63694245 0.732386 -0.33677533 0.7646018 -0.24585946 -0.6927732 -0.25408572 0.79516053 -0.41846904 0.7352906 -0.2943539 0.76453894 -0.5262045 0.69381607 R30P,A40V,A57E NA -0.09500112 0.744844505 FALSE
caggagcggatcaaggcggagaggaagcgcatgaggaaccgcatcgctgcctccaagtgccgaaaaaggaagctggagagaatcgcccccctggaggaaaaagtgaaaaccttgaaagtgcagaactcggagctggcgtccacggccaacatgctcagggaacaggtggaacagcttaaacagaaagtcatgaactaattaa 7  False 12 13 7 15 4 4 5 247 2 0 10 11 9.16666666666667 -1.13233304370763 -0.01779002469216 -1.05287066131958 NA -0.480962865549156 -0.496724324781283 0.381142667217119 0.285002274729037 0.456200741260129 NA 0.629872062761505 0.59910948571868 -0.534654247960791 0.184721547753499 0.0545309450830492 0.0418725692752815 0.178278054052491 0.0325083321399029 0.0630158823169795 0.051098181606236 NA NA 0.126941458758221 0.0691464151168314 0.119165771594721 0.0627124190350125 0.119696056484822 0.0204883280657623 QERIKAERKRMRNRIAASKCRKRKLERIAPLEEKVKTLKVQNSELASTANMLREQVEQLKQKVMNAAACAAAAAAAAAAAAAAAAAAAAAAAAAAAAAAAAAAAAAAAAAAAAAAA ATF4 AAACAAAAAAAAAAAAAAAAAAAAAAAAAAAAAAAAAAAAAAAAAAAAAAA False 4 1 1 -1.0862951 -1.0038966 -1.0149285 -0.9291787 -0.97834754 -1.0445951 -1.0565298 -1.0644841 -1.0395439 -0.9667806 -1.018458 0.04918467 0.1928039 NA 1.2079057 -1.0418731 0.9132385 -1.0882503 0.88004196 -1.17256 0.9057153 0.8789332 1.042093 0.88987327 1.2754171 -0.8762594 1.116222 1.0387791 1.1387029 1.0314865 1.137565 0.97990066 1.0412811 -0.8558752 R30P,A40V,A57E NA 1.3729302 0.9853790727 FALSE
caggagcggatcaaggcggagaggaagcgcatgaggaaccgcatcgctgcctccaagtgccgaaaaaggaagctggagagaatcgcccccctggaggaaaaagtgaaaaccttgaaagtgcagaactcggagctggcgtccacggccaacatgctcagggaacaggtggaacagcttaaacagaaagtcatgaactaatgga 7  False 18 8 0 2 8 1 0 0 0 0 3 0 6.16666666666667 NA NA NA NA -1.03396582365405 NA NA NA NA NA 0.530525646663449 NA -1.03396582365405 0.530525646663449 NA NA NA NA NA NA NA NA 0.0662336192418728 0.0582403138083078 NA NA 0.064315081746089 0.0588430728755385 QERIKAERKRMRNRIAASKCRKRKLERIAPLEEKVKTLKVQNSELASTANMLREQVEQLKQKVMNAAAAACAAAAAAAAAAAAAAAAAAAAAAAAAAAAAAAAAAAAAAAAAAAAA ATF6 AAAAACAAAAAAAAAAAAAAAAAAAAAAAAAAAAAAAAAAAAAAAAAAAAA False 4 1 1 -1.4564941 -1.4583634 -1.4498079 -1.4491408 -1.4590628 -1.4614278 -1.4584492 -1.4584503 -1.4514486 -1.4581119 -1.4560755 0.0043099904 0.016895162 NA 5.546719 -0.80877334 4.7675533 -0.9626138 5.5093822 0.77843356 5.3273506 -0.8186387 4.732641 1.0109104 5.543709 -0.8286521 4.981968 -0.9457034 5.0106444 -0.9251499 6.074843 0.72244847 5.3516064 -0.8499236 R30P,A40V,A57E NA 5.591754 0.86512472328 FALSE
caggagcggatcaaggcggagaggaagcgcatgaggaaccgcatcgctgcctccaagtgccgaaaaaggaagctggagagaatcgcccccctggaggaaaaagtgaaaaccttgaaagtgcagaactcggagctggcgtccacggccaacatgctcagggaacaggtggaacagcttaaacagaaagtcatgaactaaacaa 8  False 15 5 0 0 11 0 0 1 0 0 1 0 5.16666666666667 NA -1.26541754384311 NA NA -1.44703495318467 NA NA 0.694629330974107 NA NA 0.652068785933855 NA -1.36196029028588 0.47541677080583 NA NA 0.0359694011899747 0.0792317921914612 NA NA NA NA 0.0208875066086999 0.0715831382634012 NA NA 0.0279356862839246 0.0527306905268751 QERIKAERKRMRNRIAASKCRKRKLERIAPLEEKVKTLKVQNSELASTANMLREQVEQLKQKVMNAAAAAACAAAAAAAAAAAAAAAAAAAAAAAAAAAAAAAAAAAAAAAAAAAA ATF6B AAAAAACAAAAAAAAAAAAAAAAAAAAAAAAAAAAAAAAAAAAAAAAAAAA False 4 1 1 -1.4650757 -1.460037 -1.4536521 -1.4576966 -1.4657916 -1.4690831 -1.4612079 -1.4532808 -1.457836 -1.4578092 -1.460147 0.0051991763 0.02038077 NA 3.7761886 -1.3415048 3.3167 -1.4141649 3.5960972 1.2426001 3.5927453 -1.3525879 3.2972999 1.6416059 3.883715 -1.3303667 3.9195964 -1.2521416 4.364262 -0.99974144 4.210825 1.1267554 3.8056655 -1.1908362 R30P,A40V,A57E NA 4.083421 1.2892304913 FALSE
caggagcggatcaaggcggagaggaagcgcatgaggaaccgcatcgctgcctccaagtgccgaaaaaggaagctggagagaatcgcccccctggaggaaaaagtgaaaaccttgaaagtgcagaactcggagctggcgtccacggccaacatgctcagggaacaggtggaacagcttaaacagaaagtcatgaactaagaaa 8  False 13 3 21 3 1 25 2 1 1 0 0 3 11 -1.41948335099647 -1.12546643825363 -1.55936765173717 NA NA -1.43171142920034 0.495708840615714 0.786768141718424 0.520242685674801 NA NA 0.403462350210514 -1.42701904433984 0.253811876979281 0.0229844346328799 0.0544588799795193 0.0519327019326619 0.0897414594055198 0.00628411303514886 0.0582713985919826 NA NA NA NA 0.0212950075985159 0.0422328482095402 0.0207197165564195 0.0281514585914891 QERIKAERKRMRNRIAASKCRKRKLERIAPLEEKVKTLKVQNSELASTANMLREQVEQLKQKVMNAAAAAAACAAAAAAAAAAAAAAAAAAAAAAAAAAAAAAAAAAAAAAAAAAA ATF7 AAAAAAACAAAAAAAAAAAAAAAAAAAAAAAAAAAAAAAAAAAAAAAAAAA False 4 1 1 -1.3170428 -1.2501087 -1.246166 -1.2355471 -1.2962439 -1.3209805 -1.3062294 -1.2955515 -1.3086846 -1.2879277 -1.2864481 0.03114379 0.12208366 NA 2.1955826 -1.0522074 1.9285301 -0.98917377 1.8762605 1.0121257 1.9949224 -0.9305495 2.0000048 1.0903684 2.2983422 -1.0083544 2.0298755 -1.1049584 2.0880427 -1.035341 2.064228 1.0997854 2.154085 -0.9821246 R30P,A40V,A57E NA 2.370099 1.0304988687 FALSE
caggagcggatcaaggcggagaggaagcgcatgaggaaccgcatcgctgcctccaagtgccgaaaaaggaagctggagagaatcgcccccctggaggaaaaagtgaaaaccttgaaagtgcagaactcggagctggcgtccacggccaacatgctcagggaacaggtggaacagcttaaacagaaagtcatgaactaactaa 8  False 8 7 0 7 11 0 0 0 0 0 1 0 5.5 NA NA NA NA -1.44703495318467 NA NA NA NA NA 0.652068785933855 NA -1.44703495318467 0.652068785933855 NA NA NA NA NA NA NA NA 0.0208875066086999 0.0715831382634012 NA NA 0.0184996587887432 0.0723239891075623 QERIKAERKRMRNRIAASKCRKRKLERIAPLEEKVKTLKVQNSELASTANMLREQVEQLKQKVMNAAAAAAAACAAAAAAAAAAAAAAAAAAAAAAAAAAAAAAAAAAAAAAAAAA BACH1 AAAAAAAACAAAAAAAAAAAAAAAAAAAAAAAAAAAAAAAAAAAAAAAAAA False 4 1 1 -1.441199 -1.4458982 -1.4250698 -1.4223447 -1.4354222 -1.4419204 -1.4351115 -1.4333569 -1.4434451 -1.4285679 -1.4352337 0.008020054 0.03143861 NA 5.283003 -0.7384144 3.9512506 -1.0239766 4.445631 0.80029154 4.535646 -0.78227496 4.5649724 0.8330188 4.569331 -0.83999205 4.258581 -0.88822186 4.6071362 -0.804006 4.0377936 1.0074649 5.3063936 -0.67314315 R30P,A40V,A57E NA 4.8630857 0.83908040332 FALSE
caggagcggatcaaggcggagaggaagcgcatgaggaaccgcatcgctgcctccaagtgccgaaaaaggaagctggagagaatcgcccccctggaggaaaaagtgaaaaccttgaaagtgcagaactcggagctggcgtccacggccaacatgctcagggaacaggtggaacagcttaaacagaaagtcatgaactaatcta 8  False 18 1 0 9 9 8 6 0 0 0 0 2 7.5 -1.19664458519166 NA NA NA NA -1.21259220320513 0.330375579549129 NA NA NA NA 0.572602559522133 -1.2006275703112 0.286160518862284 0.047465639339003 0.0362952656089059 NA NA NA NA NA NA NA NA 0.0442315443197721 0.0599377785016984 0.0458298504179003 0.0317393972778044 QERIKAERKRMRNRIAASKCRKRKLERIAPLEEKVKTLKVQNSELASTANMLREQVEQLKQKVMNAAAAAAAAACAAAAAAAAAAAAAAAAAAAAAAAAAAAAAAAAAAAAAAAAA BACH2 AAAAAAAAACAAAAAAAAAAAAAAAAAAAAAAAAAAAAAAAAAAAAAAAAA False 4 1 1 -1.4711916 -1.4669398 -1.4602969 -1.464667 -1.4613842 -1.4671072 -1.463314 -1.4656271 -1.4630567 -1.4605883 -1.4644172 0.0034144023 0.013384457 NA 4.111998 -1.4289539 3.5700455 -1.4744207 4.98162 0.9799395 4.1361246 1.3531338 4.5172415 1.0980812 5.3654075 -0.92915154 4.783595 1.0637416 4.6220884 -1.1251874 4.901133 1.0549943 6.1198955 0.7671454 R30P,A40V,A57E NA 5.0180264 1.12747493771 FALSE
caggagcggatcaaggcggagaggaagcgcatgaggaaccgcatcgctgcctccaagtgccgaaaaaggaagctggagagaatcgcccccctggaggaaaaagtgaaaaccttgaaagtgcagaactcggagctggcgtccacggccaacatgctcagggaacaggtggaacagcttaaacagaaagtcatgaactaaacta 9  False 6 9 0 1 3 3 12 138 1 0 0 9 3.66666666666667 -0.680246899683791 -0.0765319850559998 NA NA NA -0.470747940178125 0.420744868450885 0.342211492565604 NA NA NA 0.688797733808773 -0.336798121096109 0.247721436035538 0.104197408620834 0.0462232916090523 0.171577745572946 0.0390338107756904 NA NA NA NA NA NA 0.121884877125647 0.072100631258017 0.141641201955529 0.0274759393917091 QERIKAERKRMRNRIAASKCRKRKLERIAPLEEKVKTLKVQNSELASTANMLREQVEQLKQKVMNAAAAAAAAAACAAAAAAAAAAAAAAAAAAAAAAAAAAAAAAAAAAAAAAAA BATF AAAAAAAAAACAAAAAAAAAAAAAAAAAAAAAAAAAAAAAAAAAAAAAAAA False 4 1 1 -0.3138348 -0.22124314 -0.22258759 -0.2204144 -0.29320395 -0.33063114 -0.28652692 -0.25611234 -0.28624308 -0.25219727 -0.26829943 0.039774098 0.15591447 NA -0.97943383 -0.67549956 -1.3646252 -0.6851399 -1.303546 -0.7120695 -1.3294406 -0.7008822 -0.937824 -0.78256917 -0.8967772 -0.69739187 -0.9871335 -0.75939703 -1.2517037 -0.67931414 -1.0542283 -0.6988256 -1.315897 -0.6390232 R30P,A40V,A57E NA -0.834949 0.70301121 FALSE
caggagcggatcaaggcggagaggaagcgcatgaggaaccgcatcgctgcctccaagtgccgaaaaaggaagctggagagaatcgcccccctggaggaaaaagtgaaaaccttgaaagtgcagaactcggagctggcgtccacggccaacatgctcagggaacaggtggaacagcttaaacagaaagtcatgaactaaccga 9  False 0 7 18 0 8 20 0 50 4 0 1 16 8.83333333333333 NA -0.285822433682593 -1.12391256385108 NA -1.35420695246194 -0.865345051943661 NA 0.391321515899925 0.308821978719156 NA 0.689289521601371 0.296993621041648 -0.863888813662289 0.181197521233563 NA NA 0.147705362715191 0.0446354676448095 0.055058613270945 0.034590565348491 NA NA 0.0310780260044931 0.0756691750819519 0.0805800071261996 0.0310881213826002 0.0831791158532803 0.0200974618548033 QERIKAERKRMRNRIAASKCRKRKLERIAPLEEKVKTLKVQNSELASTANMLREQVEQLKQKVMNAAAAAAAAAAACAAAAAAAAAAAAAAAAAAAAAAAAAAAAAAAAAAAAAAA BATF2 AAAAAAAAAAACAAAAAAAAAAAAAAAAAAAAAAAAAAAAAAAAAAAAAAA False 4 1 1 -0.9285682 -0.772592 -0.74010897 -0.7465823 -0.8547662 -0.89877677 -0.86476314 -0.83576083 -0.86498594 -0.8129756 -0.83198804 0.06334199 0.24830061 NA 0.7409772 -1.0750997 0.39082307 -1.0104672 0.32460272 0.99205846 0.35396498 -0.9628558 0.57527316 1.0440123 0.7453861 -0.95512176 0.5923631 -1.0567551 0.54959655 -0.9880196 0.6153058 1.0313388 0.5176215 -0.9569835 R30P,A40V,A57E NA 0.84770316 1.0072712329 FALSE
caggagcggatcaaggcggagaggaagcgcatgaggaaccgcatcgctgcctccaagtgccgaaaaaggaagctggagagaatcgcccccctggaggaaaaagtgaaaaccttgaaagtgcagaactcggagctggcgtccacggccaacatgctcagggaacaggtggaacagcttaaacagaaagtcatgaactaaaaca 9  False 0 17 7 9 0 7 35 1349 389 149 38 94 6.66666666666667 NA 0.373841507452902 0.436982231680204 0.0603541716469351 NA -0.0233043046273626 NA 0.24856288865037 0.297803116414637 0.362324441602614 NA 0.439142770344181 0.28106928115554 0.15759460490806 NA NA 0.222948883208276 0.0283519313997835 0.229891485111473 0.0333563634364662 0.190838469488907 0.0424239917307244 NA NA 0.168721512892728 0.0459677339225975 0.210171756146018 0.0174795523641847 QERIKAERKRMRNRIAASKCRKRKLERIAPLEEKVKTLKVQNSELASTANMLREQVEQLKQKVMNAAAAAAAAAAAACAAAAAAAAAAAAAAAAAAAAAAAAAAAAAAAAAAAAAA BATF3 AAAAAAAAAAAACAAAAAAAAAAAAAAAAAAAAAAAAAAAAAAAAAAAAAA False 4 1 1 0.07488501 0.12837923 0.1260444 0.14490545 0.10139632 0.07692933 0.08828151 0.10595667 0.100990176 0.116766214 0.10645343 0.022860888 0.08961468 NA -2.7311027 0.7303225 -3.1672316 0.76337874 -3.1543317 -0.7593894 -3.2836668 0.77395785 -2.756497 -0.8033745 -2.9133592 0.6925307 -2.9092066 0.73090553 -3.0829244 0.7454422 -2.800214 -0.7727252 -3.1527402 0.73079693 R30P,A40V,A57E NA -2.6880155 0.750282386 FALSE
caggagcggatcaaggcggagaggaagcgcatgaggaaccgcatcgctgcctccaagtgccgaaaaaggaagctggagagaatcgcccccctggaggaaaaagtgaaaaccttgaaagtgcagaactcggagctggcgtccacggccaacatgctcagggaacaggtggaacagcttaaacagaaagtcatgaactaagcaa 8  False 13 6 0 8 29 6 3 1 0 0 2 0 10.3333333333333 -1.30262545406488 -1.31536825551258 NA NA -1.52756171779573 NA 0.432200821365263 0.669616574694917 NA NA 0.444195968934233 NA -1.39497878002147 0.281141064806048 0.0358225155025936 0.0474818496852816 0.0302718525401636 0.0763787518442169 NA NA NA NA 0.0120473985565988 0.0487631706135527 NA NA 0.0242734516493306 0.0311826662268476 QERIKAERKRMRNRIAASKCRKRKLERIAPLEEKVKTLKVQNSELASTANMLREQVEQLKQKVMNAAAAAAAAAAAAAAACAAAAAAAAAAAAAAAAAAAAAAAAAAAAAAAAAAA CEBPD AAAAAAAAAAAAAAACAAAAAAAAAAAAAAAAAAAAAAAAAAAAAAAAAAA False 4 1 1 -1.4097834 -1.3945136 -1.4025127 -1.4036608 -1.4148556 -1.4121664 -1.4071671 -1.4139184 -1.4152524 -1.4088548 -1.4082686 0.0065548057 0.02569484 NA 5.580605 -0.5807748 5.835464 -0.5172576 4.6700115 0.67700124 4.930494 -0.6515945 4.6246977 0.72635317 5.4211884 -0.59629536 5.0173326 -0.6427585 5.1078568 -0.6481863 5.1351547 0.65842545 5.48095 -0.5866899 R30P,A40V,A57E NA 5.4874873 0.628533684 FALSE
caggagcggatcaaggcggagaggaagcgcatgaggaaccgcatcgctgcctccaagtgccgaaaaaggaagctggagagaatcgcccccctggaggaaaaagtgaaaaccttgaaagtgcagaactcggagctggcgtccacggccaacatgctcagggaacaggtggaacagcttaaacagaaagtcatgaactaataca 8  False 0 7 12 0 0 0 0 0 1 0 0 0 3.16666666666667 NA NA -1.40117470382906 NA NA NA NA NA 0.540574756039664 NA NA NA -1.40117470382906 0.540574756039664 NA NA NA NA 0.0240030057285416 0.0605487553123263 NA NA NA NA NA NA 0.0235862328533419 0.059957666447174 QERIKAERKRMRNRIAASKCRKRKLERIAPLEEKVKTLKVQNSELASTANMLREQVEQLKQKVMNAAAAAAAAAAAAAAAACAAAAAAAAAAAAAAAAAAAAAAAAAAAAAAAAAA CEBPE AAAAAAAAAAAAAAAACAAAAAAAAAAAAAAAAAAAAAAAAAAAAAAAAAA False 4 1 1 -1.3923402 -1.3550199 -1.3451297 -1.3302426 -1.3700305 -1.3809847 -1.3835003 -1.3755409 -1.3738675 -1.3618898 -1.3668545 0.018968064 0.07435481 NA 2.6571796 -1.1279981 2.3963518 -1.0845661 2.3767982 1.0660962 2.5578818 -0.95057005 2.5556684 -1.0818352 2.938661 -0.9635463 2.5381298 -1.1456221 2.60774 -1.0741974 2.6282892 -1.0713536 2.678058 -0.99320555 R30P,A40V,A57E NA 2.9005876 1.0558990648 FALSE
caggagcggatcaaggcggagaggaagcgcatgaggaaccgcatcgctgcctccaagtgccgaaaaaggaagctggagagaatcgcccccctggaggaaaaagtgaaaaccttgaaagtgcagaactcggagctggcgtccacggccaacatgctcagggaacaggtggaacagcttaaacagaaagtcatgaactaacaca 9  False 22 24 5 7 12 17 1 0 0 1 0 1 14.5 -1.77087697701229 NA NA -1.23852949938339 NA -1.64455553134373 0.628448229100178 NA NA 0.643071985039275 NA 0.634947738569253 -1.55546604083766 0.366851237964355 -0.0156198865670291 0.0690417113388538 NA NA NA NA 0.0387542494036404 0.0752962743967694 NA NA -0.000984673896988031 0.0664638260546355 0.00647306133230321 0.0406891811277732 QERIKAERKRMRNRIAASKCRKRKLERIAPLEEKVKTLKVQNSELASTANMLREQVEQLKQKVMNAAAAAAAAAAAAAAAAACAAAAAAAAAAAAAAAAAAAAAAAAAAAAAAAAA CREB3 AAAAAAAAAAAAAAAAACAAAAAAAAAAAAAAAAAAAAAAAAAAAAAAAAA False 4 1 1 -1.464756 -1.4601413 -1.458865 -1.4516155 -1.4616866 -1.4576733 -1.4547935 -1.4565914 -1.4567486 -1.4594139 -1.4582286 0.0036628246 0.014358273 NA 4.2580924 -1.1829392 4.2807026 -1.0972506 4.1149483 1.1609883 4.2900233 -1.0447772 3.95472 1.2606862 5.1824675 -0.84878683 4.6120734 -0.97539735 5.1450186 -0.88028276 4.908568 0.9523242 4.531278 -1.0201969 R30P,A40V,A57E NA 4.834901 1.0423629519 FALSE
caggagcggatcaaggcggagaggaagcgcatgaggaaccgcatcgctgcctccaagtgccgaaaaaggaagctggagagaatcgcccccctggaggaaaaagtgaaaaccttgaaagtgcagaactcggagctggcgtccacggccaacatgctcagggaacaggtggaacagcttaaacagaaagtcatgaactaacgga 8  False 10 10 0 0 20 2 3 2 0 0 2 0 7 -1.22701022710065 -1.26541754384311 NA NA -1.4192524134459 NA 0.454988964129324 0.491869133299066 NA NA 0.469079047573737 NA -1.30343830040063 0.272078530026419 0.0441296511283256 0.0499853691508669 0.0359694011899747 0.056104272044335 NA NA NA NA 0.0239374323624384 0.0514947978545648 NA NA 0.0344266330219323 0.030177498243304 QERIKAERKRMRNRIAASKCRKRKLERIAPLEEKVKTLKVQNSELASTANMLREQVEQLKQKVMNAAAAAAAAAAAAAAAAAACAAAAAAAAAAAAAAAAAAAAAAAAAAAAAAAA CREB3L1 AAAAAAAAAAAAAAAAAACAAAAAAAAAAAAAAAAAAAAAAAAAAAAAAAA False 4 1 1 -1.4564115 -1.438426 -1.4266506 -1.4377929 -1.4472307 -1.4488982 -1.4426957 -1.4416842 -1.4407141 -1.4503534 -1.4430857 0.008225569 0.032244228 NA 3.7713838 -1.1883669 3.8762035 -0.98536736 4.059968 0.8847271 3.914792 -1.005964 3.725233 1.1221521 4.7966466 -0.84438604 4.509401 -0.8878639 4.4966774 -0.87423927 4.999412 0.79567045 4.207028 -0.99627775 R30P,A40V,A57E NA 4.5427866 0.9585014972 FALSE
caggagcggatcaaggcggagaggaagcgcatgaggaaccgcatcgctgcctccaagtgccgaaaaaggaagctggagagaatcgcccccctggaggaaaaagtgaaaaccttgaaagtgcagaactcggagctggcgtccacggccaacatgctcagggaacaggtggaacagcttaaacagaaagtcatgaactaaacga 9  False 0 3 0 0 13 0 0 0 0 0 1 0 2.66666666666667 NA NA NA NA -1.49573055689884 NA NA NA NA NA 0.636169080773941 NA -1.49573055689884 0.636169080773941 NA NA NA NA NA NA NA NA 0.0155417758994786 0.069837692357446 NA NA 0.0130986023533151 0.0705604786810477 QERIKAERKRMRNRIAASKCRKRKLERIAPLEEKVKTLKVQNSELASTANMLREQVEQLKQKVMNAAAAAAAAAAAAAAAAAAACAAAAAAAAAAAAAAAAAAAAAAAAAAAAAAA CREB3L2 AAAAAAAAAAAAAAAAAAACAAAAAAAAAAAAAAAAAAAAAAAAAAAAAAA False 4 1 1 -1.4696994 -1.466253 -1.4629396 -1.4637488 -1.4658983 -1.4700311 -1.4649549 -1.4677314 -1.4669968 -1.4725983 -1.4670851 0.0030053519 0.011780979 NA 3.9781232 -1.4103714 3.7037573 -1.4012223 4.577488 1.1158556 3.6837282 -1.4830081 3.7085662 -1.4633096 4.6091723 -1.1427094 3.946108 -1.3318439 4.196311 -1.2990365 3.467103 -1.6381353 3.303353 -1.851001 R30P,A40V,A57E NA 4.2244825 1.413649329 FALSE
caggagcggatcaaggcggagaggaagcgcatgaggaaccgcatcgctgcctccaagtgccgaaaaaggaagctggagagaatcgcccccctggaggaaaaagtgaaaaccttgaaagtgcagaactcggagctggcgtccacggccaacatgctcagggaacaggtggaacagcttaaacagaaagtcatgaactaagtta 9  False 7 1 8 0 0 19 3 0 1 0 0 1 5.83333333333333 -1.12421399876093 NA -1.28655727860925 NA NA -1.67776084282499 0.49453166874399 NA 0.563368840886167 NA NA 0.628539296541466 -1.31996453015584 0.319912736299975 0.0554229083850375 0.0543295551492462 NA NA 0.0368410865982552 0.0631018776150593 NA NA NA NA -0.00446047499418253 0.0657930156078171 0.0325936318315853 0.0354830130726069 QERIKAERKRMRNRIAASKCRKRKLERIAPLEEKVKTLKVQNSELASTANMLREQVEQLKQKVMNAAAAAAAAAAAAAAAAAAAACAAAAAAAAAAAAAAAAAAAAAAAAAAAAAA CREB3L3 AAAAAAAAAAAAAAAAAAAACAAAAAAAAAAAAAAAAAAAAAAAAAAAAAA False 4 1 1 -1.4628681 -1.4611677 -1.456907 -1.4528025 -1.4645299 -1.4592435 -1.4639918 -1.4545323 -1.4597962 -1.4541544 -1.4589994 0.004243704 0.01663532 NA 4.8489075 -1.0068929 4.143165 -1.1500343 4.1079397 1.1319951 4.38942 -1.0355874 3.4380898 1.5303228 5.0946217 -0.8785528 3.9138916 -1.3169011 5.157549 -0.85752815 3.8669922 1.2631042 5.138609 -0.8467062 R30P,A40V,A57E NA 4.7170305 1.1017625135 FALSE
caggagcggatcaaggcggagaggaagcgcatgaggaaccgcatcgctgcctccaagtgccgaaaaaggaagctggagagaatcgcccccctggaggaaaaagtgaaaaccttgaaagtgcagaactcggagctggcgtccacggccaacatgctcagggaacaggtggaacagcttaaacagaaagtcatgaactaactta 9  False 0 6 0 9 4 18 0 1 0 0 0 1 6.16666666666667 NA -1.31536825551258 NA NA NA -1.66161960954341 NA 0.669616574694917 NA NA NA 0.631573608377905 -1.49860865559097 0.459450627783725 NA NA 0.0302718525401636 0.0763787518442169 NA NA NA NA NA NA -0.00277087432948639 0.0661106354083805 0.0127793790091678 0.0509598111673199 QERIKAERKRMRNRIAASKCRKRKLERIAPLEEKVKTLKVQNSELASTANMLREQVEQLKQKVMNAAAAAAAAAAAAAAAAAAAAACAAAAAAAAAAAAAAAAAAAAAAAAAAAAA CREB3L4 AAAAAAAAAAAAAAAAAAAAACAAAAAAAAAAAAAAAAAAAAAAAAAAAAA False 4 1 1 -1.4526514 -1.4509217 -1.4505436 -1.4504926 -1.4572759 -1.4655348 -1.4555745 -1.4659513 -1.4516425 -1.4525925 -1.4553181 0.0059142467 0.023183847 NA 4.8834696 -0.88155377 4.2656035 -0.9921008 3.9226186 -1.1014967 4.1472745 -1.0670782 4.079787 -1.1439098 4.989862 -0.9741724 4.1235642 -1.101111 3.5956018 -1.4560816 4.717591 -0.93224 4.5492196 -0.9413313 R30P,A40V,A57E NA 4.6345716 1.0591075815 FALSE
caggagcggatcaaggcggagaggaagcgcatgaggaaccgcatcgctgcctccaagtgccgaaaaaggaagctggagagaatcgcccccctggaggaaaaagtgaaaaccttgaaagtgcagaactcggagctggcgtccacggccaacatgctcagggaacaggtggaacagcttaaacagaaagtcatgaactaacgta 8  False 35 71 42 62 49 36 15 22 7 12 6 13 49.1666666666667 -1.12421399876093 -1.14547316443508 -1.20523492123017 -1.15553377435883 -1.36021739297597 -1.10281161304408 0.223941376583653 0.168353745996966 0.224664169707884 0.201459616994987 0.282606505936576 0.252614258418494 -1.16915627670056 0.0884349695139296 0.0554229083850375 0.0246023382085934 0.0496506664634465 0.0192030028429405 0.0459498499346001 0.0251642084413048 0.0484720866451835 0.0235885856545223 0.0304182088140056 0.0310241204992241 0.0557229436986883 0.0264426646644656 0.0493204783169746 0.00980873476820871 QERIKAERKRMRNRIAASKCRKRKLERIAPLEEKVKTLKVQNSELASTANMLREQVEQLKQKVMNAAAAAAAAAAAAAAAAAAAAAACAAAAAAAAAAAAAAAAAAAAAAAAAAAA CREB5 AAAAAAAAAAAAAAAAAAAAAACAAAAAAAAAAAAAAAAAAAAAAAAAAAA False 4 1 1 -0.8879851 -0.7502145 -0.73129886 -0.72057503 -0.8341716 -0.89016324 -0.8512416 -0.8155866 -0.8401993 -0.7951049 -0.8116541 0.06118793 0.23985669 NA 0.701815 -0.98478824 0.35761225 -0.95613354 0.31488425 -0.9569807 0.309973 0.90230715 0.54701203 1.0044166 0.72922224 -0.9460633 0.5852057 1.0117706 0.5256547 0.93872803 0.58824134 0.9737135 0.50259864 -0.8997804 R30P,A40V,A57E NA 0.82333374 0.957468196115 FALSE
caggagcggatcaaggcggagaggaagcgcatgaggaaccgcatcgctgcctccaagtgccgaaaaaggaagctggagagaatcgcccccctggaggaaaaagtgaaaaccttgaaagtgcagaactcggagctggcgtccacggccaacatgctcagggaacaggtggaacagcttaaacagaaagtcatgaactaattca 8  False 4 15 1 0 13 0 1 0 0 0 0 0 5.5 -1.27955658254821 NA NA NA NA NA 0.757724834535522 NA NA NA NA NA -1.27955658254821 0.757724834535522 0.0383568760026581 0.0832441192096081 NA NA NA NA NA NA NA NA NA NA 0.0370754656897232 0.0840427940450988 QERIKAERKRMRNRIAASKCRKRKLERIAPLEEKVKTLKVQNSELASTANMLREQVEQLKQKVMNAAAAAAAAAAAAAAAAAAAAAAACAAAAAAAAAAAAAAAAAAAAAAAAAAA CREBL2 AAAAAAAAAAAAAAAAAAAAAAACAAAAAAAAAAAAAAAAAAAAAAAAAAA False 4 1 1 -1.4717323 -1.4677494 -1.4694302 -1.4624946 -1.466277 -1.4674255 -1.4704672 -1.4625694 -1.472305 -1.4712402 -1.4681691 0.003558582 0.013949641 NA 4.1374326 -1.4483044 3.8828773 -1.3800317 3.629729 -1.6737366 4.628847 -1.1460648 4.4235473 1.238321 5.1846457 -0.9667789 3.6081958 -1.716472 4.553807 -1.0806121 3.1026218 2.5395837 3.9872227 -1.4578056 R30P,A40V,A57E NA 4.4210043 1.4647710606 FALSE
caggagcggatcaaggcggagaggaagcgcatgaggaaccgcatcgctgcctccaagtgccgaaaaaggaagctggagagaatcgcccccctggaggaaaaagtgaaaaccttgaaagtgcagaactcggagctggcgtccacggccaacatgctcagggaacaggtggaacagcttaaacagaaagtcatgaactaaagta 8  False 5 0 0 0 0 0 1 0 0 0 0 0 0.833333333333333 -1.34386812403224 NA NA NA NA NA 0.728246209722672 NA NA NA NA NA -1.34386812403224 0.728246209722672 0.0312915702586119 0.0800055792460072 NA NA NA NA NA NA NA NA NA NA 0.029942372791985 0.0807731823325597 QERIKAERKRMRNRIAASKCRKRKLERIAPLEEKVKTLKVQNSELASTANMLREQVEQLKQKVMNAAAAAAAAAAAAAAAAAAAAAAAACAAAAAAAAAAAAAAAAAAAAAAAAAA CREBRF AAAAAAAAAAAAAAAAAAAAAAAACAAAAAAAAAAAAAAAAAAAAAAAAAA False 4 1 1 -1.4602356 -1.4516789 -1.4651662 -1.4636236 -1.469096 -1.4739403 -1.4643676 -1.4615917 -1.4645122 -1.471349 -1.464556 0.006230503 0.024423571 NA 4.736039 -0.9923183 4.474575 -0.9527363 3.500561 1.5276351 3.4708686 -1.5690782 3.1763334 1.8795495 3.726043 -1.5659552 3.8834903 -1.3370934 4.5351944 -1.0684423 4.1554713 1.2827213 3.4669275 -1.6826745 R30P,A40V,A57E NA 4.2196627 1.38582041304 FALSE
caggagcggatcaaggcggagaggaagcgcatgaggaaccgcatcgctgcctccaagtgccgaaaaaggaagctggagagaatcgcccccctggaggaaaaagtgaaaaccttgaaagtgcagaactcggagctggcgtccacggccaacatgctcagggaacaggtggaacagcttaaacagaaagtcatgaactaagtaa 8  False 0 0 13 0 4 0 0 0 1 0 0 0 2.83333333333333 NA NA -1.42380128470544 NA NA NA NA NA 0.536982101209176 NA NA NA -1.42380128470544 0.536982101209176 NA NA NA NA 0.0214686452284772 0.0601463488443541 NA NA NA NA NA NA 0.0210766132792327 0.0595591883503344 QERIKAERKRMRNRIAASKCRKRKLERIAPLEEKVKTLKVQNSELASTANMLREQVEQLKQKVMNAAAAAAAAAAAAAAAAAAAAAAAAACAAAAAAAAAAAAAAAAAAAAAAAAA CREBZF AAAAAAAAAAAAAAAAAAAAAAAAACAAAAAAAAAAAAAAAAAAAAAAAAA False 4 1 1 -1.4711299 -1.4680403 -1.468418 -1.4588354 -1.466366 -1.4678572 -1.4610909 -1.4705403 -1.460826 -1.4652313 -1.4658334 0.0042562094 0.01668434 NA 4.4498987 -1.3176403 3.7766967 -1.4284581 3.257634 1.7955427 4.108655 -1.2044998 4.2677393 1.2864325 4.8381143 -1.0438776 5.0087376 -0.9780389 3.8875751 -1.5246779 4.930128 1.0073605 5.60913 -0.89915645 R30P,A40V,A57E NA 4.720543 1.24856848236 FALSE
caggagcggatcaaggcggagaggaagcgcatgaggaaccgcatcgctgcctccaagtgccgaaaaaggaagctggagagaatcgcccccctggaggaaaaagtgaaaaccttgaaagtgcagaactcggagctggcgtccacggccaacatgctcagggaacaggtggaacagcttaaacagaaagtcatgaactaatcga 8  False 0 6 0 12 0 0 0 0 0 1 0 0 3 NA NA NA -1.3858360384895 NA NA NA NA NA 0.587223942813692 NA NA -1.3858360384895 0.587223942813692 NA NA NA NA NA NA 0.0215063613801943 0.0687571160913691 NA NA NA NA 0.0252875157377137 0.0651317452390144 QERIKAERKRMRNRIAASKCRKRKLERIAPLEEKVKTLKVQNSELASTANMLREQVEQLKQKVMNAAAAAAAAAAAAAAAAAAAAAAAAAAACAAAAAAAAAAAAAAAAAAAAAAA DBP AAAAAAAAAAAAAAAAAAAAAAAAAAACAAAAAAAAAAAAAAAAAAAAAAA False 4 1 1 -1.4554616 -1.4516438 -1.457114 -1.4518113 -1.452142 -1.460705 -1.4547181 -1.455397 -1.4593496 -1.4550499 -1.4553392 0.0030702394 0.012035339 NA 5.4839473 -0.80857515 5.103232 -0.8350836 4.7189817 -0.98811436 4.9774556 -0.9025351 5.09908 0.8608805 5.847932 -0.7786104 5.191006 -0.86585385 5.347047 -0.8352382 4.5541205 1.0651499 4.862223 -0.9033687 R30P,A40V,A57E NA 5.4256144 0.8843409684 FALSE
caggagcggatcaaggcggagaggaagcgcatgaggaaccgcatcgctgcctccaagtgccgaaaaaggaagctggagagaatcgcccccctggaggaaaaagtgaaaaccttgaaagtgcagaactcggagctggcgtccacggccaacatgctcagggaacaggtggaacagcttaaacagaaagtcatgaactaatgaa 6  False 29 10 11 1 9 23 198 16 40 1 4 26 13.8333333333333 -0.326379378342537 -0.695712092066261 -0.333800776164945 -0.706716604347605 -0.984440927666686 -0.762126046644695 0.183145980574282 0.347860221470112 0.250398533776031 1.18446616267226 0.486733270849554 0.268136341717042 -0.4949020642556 0.117146585265288 0.143073513492066 0.0201205307584139 0.100951949367469 0.0396781240730863 0.143557539215024 0.0280466658547736 0.101023374173411 0.138687256284088 0.0716703884193256 0.0534328521410861 0.0913845656701541 0.0280674551498762 0.124105156511254 0.0129932739298063 QERIKAERKRMRNRIAASKCRKRKLERIAPLEEKVKTLKVQNSELASTANMLREQVEQLKQKVMNAAAAAAAAAAAAAAAAAAAAAAAAAAAAAAAAAAAAAAAAAAAAAAAAAAA FOS AAAAAAAAAAAAAAAAAAAAAAAAAAAAAAAAAAAAAAAAAAAAAAAAAAA False 3 1 1 -0.5414708 -0.40839112 -0.38434994 -0.3793329 -0.48875135 -0.5471855 -0.51832694 -0.47870374 -0.5065606 -0.4574188 -0.47104916 0.062061444 0.24328086 NA -0.12366972 -0.9855633 -0.46048915 -0.9802675 -0.5160558 0.9818175 -0.5575523 -0.9259659 -0.25548804 1.0031701 -0.12369044 -0.9261728 -0.17892535 -1.0434102 -0.3002781 -0.97534174 -0.20233044 1.0063037 -0.3526392 -0.9332268 R30P,A40V,A57E NA 0 0.976123954 FALSE
caggagcggatcaaggcggagaggaagcgcatgaggaaccgcatcgctgcctccaagtgccgaaaaaggaagctggagagaatcgcccccctggaggaaaaagtgaaaaccttgaaagtgcagaactcggagctggcgtccacggccaacatgctcagggaacaggtggaacagcttaaacagaaagtcatgaactaataga 8  False 0 0 0 15 22 26 0 0 0 2 1 37 10.5 NA NA NA -1.25738509697617 -1.64908460966687 -0.693396429226766 NA NA NA 0.449393762317172 0.598853274396706 0.248266425301659 -0.921132028470706 0.204276313552021 NA NA NA NA NA NA 0.0365464775160579 0.0526187998028926 -0.00129320316921844 0.0657412188182528 0.0985789110617294 0.0259875506346983 0.0768300040209195 0.022657238308242 QERIKAERKRMRNRIAASKCRKRKLERIAPLEEKVKTLKVQNSELASTANMLREQVEQLKQKVMNAAAAAAAAAAAAAAAAAAAAAAAAAAAAAACAAAAAAAAAAAAAAAAAAAA FOSL1 AAAAAAAAAAAAAAAAAAAAAAAAAAAAAACAAAAAAAAAAAAAAAAAAAA False 4 1 1 -0.980573 -0.85838807 -0.8498042 -0.83437777 -0.93070173 -0.97009635 -0.9522574 -0.921717 -0.9427915 -0.8929958 -0.9133703 0.051855076 0.2032719 NA 0.985299 -0.9523479 0.65774 -0.91827285 0.613641 0.95654726 0.6357202 -0.8693351 0.82279146 0.9682404 0.99448603 -0.9066266 0.8537318 -1.0014759 0.81249726 -0.93856907 0.8856292 0.9452793 0.79764307 -0.87105757 R30P,A40V,A57E NA 1.1130297 0.9327751907 FALSE
caggagcggatcaaggcggagaggaagcgcatgaggaaccgcatcgctgcctccaagtgccgaaaaaggaagctggagagaatcgcccccctggaggaaaaagtgaaaaccttgaaagtgcagaactcggagctggcgtccacggccaacatgctcagggaacaggtggaacagcttaaacagaaagtcatgaactaagaga 9  False 1 4 14 5 9 12 6 68 50 43 26 16 7.5 -0.363619108464062 -0.0482625575475191 -0.338894271673503 -0.118644802933995 -0.438818010265376 -0.712843122573268 0.967762442410192 0.5112260093116 0.223011726771752 0.487828265248924 0.418877845809945 0.363034394609639 -0.371742845056432 0.153411207135901 0.138982333696606 0.106318980784045 0.174802252955297 0.0583121833854099 0.142987026423247 0.024979121435503 0.169879764677714 0.0571190345299207 0.131568058080177 0.0459837848382005 0.0965433078688868 0.0380010092004655 0.137765319702626 0.0170155522135365 QERIKAERKRMRNRIAASKCRKRKLERIAPLEEKVKTLKVQNSELASTANMLREQVEQLKQKVMNAAAAAAAAAAAAAAAAAAAAAAAAAAAAAAACAAAAAAAAAAAAAAAAAAA FOSL2 AAAAAAAAAAAAAAAAAAAAAAAAAAAAAAACAAAAAAAAAAAAAAAAAAA False 4 1 1 -0.29883313 -0.18293214 -0.18606591 -0.17899239 -0.25350463 -0.29025817 -0.2756747 -0.24512482 -0.26983774 -0.22065997 -0.24018836 0.045485128 0.1783017 NA -0.7983793 0.87647843 -1.1674865 0.89594245 -1.1780534 -0.87749445 -1.2829745 0.82012665 -0.9074964 0.9252207 -0.875504 0.8314263 -0.81793916 0.9514792 -0.98170817 0.8970004 -0.8739759 -0.89219344 -1.1496472 0.8071201 R30P,A40V,A57E NA -0.69620466 0.877448208 FALSE
caggagcggatcaaggcggagaggaagcgcatgaggaaccgcatcgctgcctccaagtgccgaaaaaggaagctggagagaatcgcccccctggaggaaaaagtgaaaaccttgaaagtgcagaactcggagctggcgtccacggccaacatgctcagggaacaggtggaacagcttaaacagaaagtcatgaactaattga 8  False 5 8 0 0 18 12 0 0 0 0 130 0 7.16666666666667 NA NA NA NA -0.171722892799208 NA NA NA NA NA 0.291820028107902 NA -0.171722892799208 0.291820028107902 NA NA NA NA NA NA NA NA 0.16088936150015 0.0320355672142181 NA NA 0.159950465135755 0.0323671198338657 QERIKAERKRMRNRIAASKCRKRKLERIAPLEEKVKTLKVQNSELASTANMLREQVEQLKQKVMNAAAAAAAAAAAAAAAAAAAAAAAAAAAAAAAACAAAAAAAAAAAAAAAAAA HLF AAAAAAAAAAAAAAAAAAAAAAAAAAAAAAAACAAAAAAAAAAAAAAAAAA False 4 1 1 -1.453947 -1.4403012 -1.441923 -1.4357003 -1.4357078 -1.4483418 -1.4485924 -1.4308909 -1.448076 -1.4469836 -1.4430465 0.0073241955 0.028710846 NA 4.1457233 -1.052305 4.147486 -0.93354434 4.296357 0.93011624 4.2506967 -0.91185147 4.5208144 -0.8428558 4.702049 -0.8574208 4.163207 -1.0125914 5.3094063 -0.6865939 4.2503843 0.9978466 4.376398 -0.92953765 R30P,A40V,A57E NA 4.723365 0.91546634026 FALSE
caggagcggatcaaggcggagaggaagcgcatgaggaaccgcatcgctgcctccaagtgccgaaaaaggaagctggagagaatcgcccccctggaggaaaaagtgaaaaccttgaaagtgcagaactcggagctggcgtccacggccaacatgctcagggaacaggtggaacagcttaaacagaaagtcatgaactaaataa 8  False 29 7 0 2 16 26 1030 192 1 24 452 1351 13.3333333333333 0.148887583999069 0.0827971822589508 NA -0.0275971702057078 0.225857520523417 0.380656017629304 0.179164676783789 0.386062162672616 NA 0.767349644326786 0.306165359055448 0.230496573873496 0.213193497168591 0.12034161426519 0.195286636074758 0.0196831422603207 0.18975137417143 0.0440355678660552 NA NA 0.180540386966627 0.0898477475643171 0.204535145981207 0.0336103762386706 0.211006486852854 0.0241274726430836 0.202643336495154 0.0133476494919739 QERIKAERKRMRNRIAASKCRKRKLERIAPLEEKVKTLKVQNSELASTANMLREQVEQLKQKVMNAAAAAAAAAAAAAAAAAAAAAAAAAAAAAAAAACAAAAAAAAAAAAAAAAA JDP2 AAAAAAAAAAAAAAAAAAAAAAAAAAAAAAAAACAAAAAAAAAAAAAAAAA False 4 1 1 0.2166971 0.22406244 0.2379309 0.238945 0.22665834 0.21319294 0.21476758 0.22270465 0.22725129 0.226058 0.22482681 0.008752804 0.034310993 NA -3.0263793 1.056268 -3.4977345 1.0241175 -3.2754543 1.1973797 -3.3781595 1.1665679 -2.7753701 1.2949703 -3.0681875 1.0351794 -2.9273164 1.140936 -3.054357 1.210674 -2.8138509 1.2221905 -3.243809 1.0887735 R30P,A40V,A57E NA -2.79895 1.143705674 FALSE
caggagcggatcaaggcggagaggaagcgcatgaggaaccgcatcgctgcctccaagtgccgaaaaaggaagctggagagaatcgcccccctggaggaaaaagtgaaaaccttgaaagtgcagaactcggagctggcgtccacggccaacatgctcagggaacaggtggaacagcttaaacagaaagtcatgaactaataaa 7  False 29 4 15 46 1 17 1 0 0 10 0 5 18.6666666666667 -1.85049514382235 NA NA -1.12378438167705 NA -1.16407378683262 0.620753517612733 NA NA 0.226236863726639 NA 0.379795090816853 -1.19827929781738 0.185485923540878 -0.024366787641283 0.0681963655732804 NA NA NA NA 0.0521895724615689 0.0264897140073443 NA NA 0.0493102608665776 0.0397554528020461 0.0460903082682499 0.0205731085479951 QERIKAERKRMRNRIAASKCRKRKLERIAPLEEKVKTLKVQNSELASTANMLREQVEQLKQKVMNAAAAAAAAAAAAAAAAAAAAAAAAAAAAAAAAAACAAAAAAAAAAAAAAAA JUN AAAAAAAAAAAAAAAAAAAAAAAAAAAAAAAAAACAAAAAAAAAAAAAAAA False 4 1 1 -0.86188644 -0.6952285 -0.69916564 -0.7027526 -0.81215215 -0.84184796 -0.83907264 -0.76568055 -0.81638336 -0.764064 -0.7798234 0.06370409 0.24972004 NA 0.60742515 1.0293243 0.22480243 0.9500027 0.23055708 0.9819408 0.24878824 0.9570651 0.46513015 1.065266 0.60623235 -0.9386105 0.52311033 -1.0741053 0.3993782 -0.93448806 0.51554024 0.9977446 0.40307003 -0.93846214 R30P,A40V,A57E NA 0.7295153 0.986700946827 FALSE
caggagcggatcaaggcggagaggaagcgcatgaggaaccgcatcgctgcctccaagtgccgaaaaaggaagctggagagaatcgcccccctggaggaaaaagtgaaaaccttgaaagtgcagaactcggagctggcgtccacggccaacatgctcagggaacaggtggaacagcttaaacagaaagtcatgaactaacaga 9  False 13 2 0 0 0 0 2 0 0 0 0 0 2.5 -1.41948335099647 NA NA NA NA NA 0.495708840615714 NA NA NA NA NA -1.41948335099647 0.495708840615714 0.0229844346328799 0.0544588799795193 NA NA NA NA NA NA NA NA NA NA 0.0215555354378634 0.0549813785946963 QERIKAERKRMRNRIAASKCRKRKLERIAPLEEKVKTLKVQNSELASTANMLREQVEQLKQKVMNAAAAAAAAAAAAAAAAAAAAAAAAAAAAAAAAAAACAAAAAAAAAAAAAAA JUNB AAAAAAAAAAAAAAAAAAAAAAAAAAAAAAAAAAACAAAAAAAAAAAAAAA False 4 1 1 -1.4164104 -1.3900435 -1.3682814 -1.3702435 -1.4002926 -1.4144449 -1.4023578 -1.405245 -1.401886 -1.3917015 -1.3960907 0.016402427 0.06429751 NA 2.4482076 -1.368438 2.1814628 -1.3579446 2.156981 1.2735872 2.2087216 -1.2632291 2.3533506 1.3295318 2.690163 -1.215026 2.3475842 -1.3429183 2.3764076 -1.3353021 2.406799 1.3149853 2.4296422 -1.2262182 R30P,A40V,A57E NA 2.667044 1.302718083 FALSE
caggagcggatcaaggcggagaggaagcgcatgaggaaccgcatcgctgcctccaagtgccgaaaaaggaagctggagagaatcgcccccctggaggaaaaagtgaaaaccttgaaagtgcagaactcggagctggcgtccacggccaacatgctcagggaacaggtggaacagcttaaacagaaagtcatgaactaaatga 9  False 5 0 1 1 2 6 0 1 0 0 0 25 2.5 NA NA NA NA NA -0.372676305380482 NA NA NA NA NA 0.483201726252359 -0.372676305380482 0.483201726252359 NA NA NA NA NA NA NA NA NA NA 0.132150629218523 0.0505796517289803 0.137661785266129 0.0535941562302844 QERIKAERKRMRNRIAASKCRKRKLERIAPLEEKVKTLKVQNSELASTANMLREQVEQLKQKVMNAAAAAAAAAAAAAAAAAAAAAAAAAAAAAAAAAAAACAAAAAAAAAAAAAA JUND AAAAAAAAAAAAAAAAAAAAAAAAAAAAAAAAAAAACAAAAAAAAAAAAAA False 4 1 1 -1.2544512 -1.1688005 -1.1592295 -1.1636446 -1.2278568 -1.2495065 -1.221388 -1.2092475 -1.2249739 -1.1924185 -1.2071517 0.03474007 0.13618109 NA 1.6612281 1.166961 1.3821923 -1.1179429 1.3186029 -1.1497931 1.3834767 1.1139513 1.5080163 1.2002418 1.7435356 -1.0891576 1.5334826 1.1598262 1.5376279 -1.1137667 1.5869641 1.1369699 1.5707839 -1.0457929 R30P,A40V,A57E NA 1.829703 1.129440319 FALSE
caggagcggatcaaggcggagaggaagcgcatgaggaaccgcatcgctgcctccaagtgccgaaaaaggaagctggagagaatcgcccccctggaggaaaaagtgaaaaccttgaaagtgcagaactcggagctggcgtccacggccaacatgctcagggaacaggtggaacagcttaaacagaaagtcatgaactaaggaa 7  False 1 8 10 0 0 0 0 2 0 0 0 0 3.16666666666667 NA -1.20428281359729 NA NA NA NA NA 0.517230999699274 NA NA NA NA -1.20428281359729 0.517230999699274 NA NA 0.0429426371685437 0.0589971330834606 NA NA NA NA NA NA NA NA 0.045424430343651 0.0573685015987539 QERIKAERKRMRNRIAASKCRKRKLERIAPLEEKVKTLKVQNSELASTANMLREQVEQLKQKVMNAAAAAAAAAAAAAAAAAAAAAAAAAAAAAAAAAAAAACAAAAAAAAAAAAA MAF AAAAAAAAAAAAAAAAAAAAAAAAAAAAAAAAAAAAACAAAAAAAAAAAAA False 4 1 1 -1.4233606 -1.3995639 -1.4200046 -1.4125814 -1.430376 -1.4435141 -1.4327475 -1.4288343 -1.4229585 -1.4268484 -1.424079 0.011899381 0.046645574 NA 4.6059885 -0.7551122 4.961466 -0.62189204 4.3429747 0.7955859 4.229572 -0.79437155 3.793541 0.96886873 4.3175626 -0.8993408 3.9598153 -0.9399967 4.3988423 -0.8181215 4.0408254 0.8733263 4.1801276 -0.8458315 R30P,A40V,A57E NA 4.5901833 0.8312447145 FALSE
caggagcggatcaaggcggagaggaagcgcatgaggaaccgcatcgctgcctccaagtgccgaaaaaggaagctggagagaatcgcccccctggaggaaaaagtgaaaaccttgaaagtgcagaactcggagctggcgtccacggccaacatgctcagggaacaggtggaacagcttaaacagaaagtcatgaactaacgaa 7  False 0 0 7 0 0 5 0 0 0 0 0 2 2 NA NA NA NA NA -1.0722772758868 NA NA NA NA NA 0.652647226925965 -1.0722772758868 0.652647226925965 NA NA NA NA NA NA NA NA NA NA 0.0589191577337013 0.0683165387173302 0.06006577996421 0.0723881466947911 QERIKAERKRMRNRIAASKCRKRKLERIAPLEEKVKTLKVQNSELASTANMLREQVEQLKQKVMNAAAAAAAAAAAAAAAAAAAAAAAAAAAAAAAAAAAAAAACAAAAAAAAAAA MAFB AAAAAAAAAAAAAAAAAAAAAAAAAAAAAAAAAAAAAAACAAAAAAAAAAA False 4 1 1 -1.4445772 -1.4402523 -1.4454156 -1.4289086 -1.4458189 -1.4453363 -1.4491268 -1.458206 -1.4414324 -1.4415095 -1.4440583 0.00737929 0.028926818 NA 5.517408 -0.7258363 4.773984 -0.81074095 3.8755653 1.0619419 4.825258 -0.7660837 4.8090467 0.85821474 6.1403594 -0.6411042 4.3865976 -0.9659357 3.6851065 -1.2539537 5.059405 0.7907691 5.699593 -0.6832974 R30P,A40V,A57E NA 5.1843443 0.855787781 FALSE
caggagcggatcaaggcggagaggaagcgcatgaggaaccgcatcgctgcctccaagtgccgaaaaaggaagctggagagaatcgcccccctggaggaaaaagtgaaaaccttgaaagtgcagaactcggagctggcgtccacggccaacatgctcagggaacaggtggaacagcttaaacagaaagtcatgaactaagtga 9  False 4 14 0 0 0 4 0 2 0 0 0 0 3.66666666666667 NA -1.35760098046899 NA NA NA NA NA 0.46117945190044 NA NA NA NA -1.35760098046899 0.46117945190044 NA NA 0.0254546437955618 0.0526037022431892 NA NA NA NA NA NA NA NA 0.0284191976595874 0.0511515631101876 QERIKAERKRMRNRIAASKCRKRKLERIAPLEEKVKTLKVQNSELASTANMLREQVEQLKQKVMNAAAAAAAAAAAAAAAAAAAAAAAAAAAAAAAAAAAAAAAAACAAAAAAAAA MAFG AAAAAAAAAAAAAAAAAAAAAAAAAAAAAAAAAAAAAAAAACAAAAAAAAA False 4 1 1 -1.4469122 -1.4286244 -1.4339298 -1.4448731 -1.4442925 -1.4535856 -1.4473326 -1.4526002 -1.4428283 -1.4507059 -1.4445684 0.007938736 0.031119846 NA 4.6455 -0.87891126 5.250985 -0.6820803 4.8515234 0.77611977 4.5147796 -0.926108 5.0694375 0.8033875 5.7000904 -0.74063814 5.0924244 -0.8181889 4.025244 -1.0762362 4.511898 0.8969408 4.6354504 -0.90717435 R30P,A40V,A57E NA 5.1368456 0.850578546098 FALSE
caggagcggatcaaggcggagaggaagcgcatgaggaaccgcatcgctgcctccaagtgccgaaaaaggaagctggagagaatcgcccccctggaggaaaaagtgaaaaccttgaaagtgcagaactcggagctggcgtccacggccaacatgctcagggaacaggtggaacagcttaaacagaaagtcatgaactaactga 9  False 9 4 22 26 48 4 0 1 2 2 2 0 18.8333333333333 NA -1.20428281359729 -1.3765782100841 -1.40771153161802 -1.67444808126983 NA NA 0.73054447706119 0.386387915479301 0.411578625475116 0.421094280120609 NA -1.45317880332569 0.222968619350252 NA NA 0.0429426371685437 0.0833283963289617 0.0267580124406852 0.0432785791208486 0.0189449947346411 0.048191085664736 -0.00407756723288658 0.046227101689328 NA NA 0.0178182157258898 0.0247304890911488 QERIKAERKRMRNRIAASKCRKRKLERIAPLEEKVKTLKVQNSELASTANMLREQVEQLKQKVMNAAAAAAAAAAAAAAAAAAAAAAAAAAAAAAAAAAAAAAAAAACAAAAAAAA MAFK AAAAAAAAAAAAAAAAAAAAAAAAAAAAAAAAAAAAAAAAAACAAAAAAAA False 4 1 1 -1.4731045 -1.4723278 -1.4659678 -1.4629427 -1.4722158 -1.4778652 -1.4737321 -1.4745156 -1.4706428 -1.4677815 -1.4711096 0.0044125314 0.017297123 NA 4.135408 -1.5398272 3.779564 -1.6351812 4.872444 1.1185429 5.166735 1.0371394 3.1558762 2.274884 3.4542184 -2.1074128 2.8864944 3.0035887 3.41422 2.3112907 4.208995 1.5739137 5.222395 1.0153385 R30P,A40V,A57E NA 4.336747 1.761711945 FALSE
caggagcggatcaaggcggagaggaagcgcatgaggaaccgcatcgctgcctccaagtgccgaaaaaggaagctggagagaatcgcccccctggaggaaaaagtgaaaaccttgaaagtgcagaactcggagctggcgtccacggccaacatgctcagggaacaggtggaacagcttaaacagaaagtcatgaactaatata 8  False 4 3 7 20 11 10 0 0 1 0 1 1 9.16666666666667 NA NA -1.24881044391847 NA -1.44703495318467 -1.48614172377309 NA NA 0.57286015598576 NA 0.652068785933855 0.676020392029483 -1.37870186867449 0.363042811057044 NA NA NA NA 0.041069038110921 0.0641649818557525 NA NA 0.0208875066086999 0.0715831382634012 0.0155974589487048 0.0707631494939699 0.0260787997726542 0.0402667707439256 QERIKAERKRMRNRIAASKCRKRKLERIAPLEEKVKTLKVQNSELASTANMLREQVEQLKQKVMNAAAAAAAAAAAAAAAAAAAAAAAAAAAAAAAAAAAAAAAAAAAAACAAAAA NFE2L2 AAAAAAAAAAAAAAAAAAAAAAAAAAAAAAAAAAAAAAAAAAAAACAAAAA False 4 1 1 -1.4424888 -1.4414407 -1.4435186 -1.4411578 -1.4409889 -1.444411 -1.4465497 -1.4517076 -1.43687 -1.437237 -1.442637 0.0043497733 0.017051112 NA 5.4804916 -0.7188084 4.710345 -0.82903224 5.2287493 0.77437353 4.451212 -0.9090946 5.069216 0.7819358 5.5183887 -0.7083632 4.750808 -0.8708425 4.6807156 -0.91712505 5.2834377 0.7311626 5.479724 -0.68921506 R30P,A40V,A57E NA 5.372421 0.7929952919 FALSE
caggagcggatcaaggcggagaggaagcgcatgaggaaccgcatcgctgcctccaagtgccgaaaaaggaagctggagagaatcgcccccctggaggaaaaagtgaaaaccttgaaagtgcagaactcggagctggcgtccacggccaacatgctcagggaacaggtggaacagcttaaacagaaagtcatgaactaagata 9  False 9 3 8 11 39 28 1 0 0 3 3 0 16.3333333333333 -1.51327237641139 NA NA -1.06180774028545 -1.49573055689884 NA 0.672657478582426 NA NA 0.434425448302155 0.368708070932165 NA -1.34366149957925 0.259371445617062 0.0126807142632308 0.0738985668440894 NA NA NA NA 0.0594463186812422 0.0508661837574854 0.0155417758994786 0.0404762218184853 NA NA 0.0299652904733856 0.0287680962687945 QERIKAERKRMRNRIAASKCRKRKLERIAPLEEKVKTLKVQNSELASTANMLREQVEQLKQKVMNAAAAAAAAAAAAAAAAAAAAAAAAAAAAAAAAAAAAAAAAAAAAAACAAAA NFE2L3 AAAAAAAAAAAAAAAAAAAAAAAAAAAAAAAAAAAAAAAAAAAAAACAAAA False 4 1 1 -1.4734943 -1.4596754 -1.4650885 -1.462562 -1.469296 -1.4746277 -1.464064 -1.4634962 -1.4655799 -1.469228 -1.4667112 0.0048266905 0.018920626 NA 3.7616036 -1.7296681 4.2013416 -1.1109936 4.1190624 1.2959714 3.6848216 -1.4418161 3.9936566 1.5064297 3.8825762 -1.5399026 4.0115533 -1.2866514 4.2588525 -1.1735227 3.92227 1.3935509 4.36191 -1.2576071 R30P,A40V,A57E NA 4.3268766 1.373611335 FALSE
caggagcggatcaaggcggagaggaagcgcatgaggaaccgcatcgctgcctccaagtgccgaaaaaggaagctggagagaatcgcccccctggaggaaaaagtgaaaaccttgaaagtgcagaactcggagctggcgtccacggccaacatgctcagggaacaggtggaacagcttaaacagaaagtcatgaactaaagaa 7  False 0 0 17 0 29 6 1 0 4 0 0 0 8.66666666666667 NA NA -1.10775494611043 NA NA NA NA NA 0.312000982828928 NA NA NA -1.10775494611043 0.312000982828928 NA NA NA NA 0.0568683974535733 0.0349466395821265 NA NA NA NA NA NA 0.0561307861565542 0.0346054836091435 QERIKAERKRMRNRIAASKCRKRKLERIAPLEEKVKTLKVQNSELASTANMLREQVEQLKQKVMNAAAAAAAAAAAAAAAAAAAAAAAAAAAAAAAAAAAAAAAAAAAAAAACAAA NFIL3 AAAAAAAAAAAAAAAAAAAAAAAAAAAAAAAAAAAAAAAAAAAAAAACAAA False 4 1 1 -1.4664419 -1.4481847 -1.4573432 -1.4481922 -1.4559306 -1.4639195 -1.4561284 -1.455201 -1.4551256 -1.4517759 -1.4558243 0.0059118886 0.023174604 NA 3.5344186 -1.4708381 4.4052324 -0.9367253 3.8485825 1.2152969 4.5286884 -0.953555 4.2791557 1.0718675 4.505544 -1.0536802 4.478363 -1.0207493 4.24164 -1.0505561 4.1511183 1.1028965 4.92708 -0.8622173 R30P,A40V,A57E NA 4.5970945 1.0738381861 FALSE
caggagcggatcaaggcggagaggaagcgcatgaggaaccgcatcgctgcctccaagtgccgaaaaaggaagctggagagaatcgcccccctggaggaaaaagtgaaaaccttgaaagtgcagaactcggagctggcgtccacggccaacatgctcagggaacaggtggaacagcttaaacagaaagtcatgaactaattta 8  False 0 0 10 12 1 20 0 0 0 2 0 1 7.16666666666667 NA NA NA -1.19640046308103 NA -1.69307394771623 NA NA NA 0.470312073956876 NA 0.625795836790611 -1.37567336193674 0.375971134130184 NA NA NA NA NA NA 0.0436870711581127 0.0550680915925887 NA NA -0.0060633904437935 0.0655058410569168 0.0264147055743704 0.041700711330089 QERIKAERKRMRNRIAASKCRKRKLERIAPLEEKVKTLKVQNSELASTANMLREQVEQLKQKVMNAAAAAAAAAAAAAAAAAAAAAAAAAAAAAAAAAAAAAAAAAAAAAAAACAA NRL AAAAAAAAAAAAAAAAAAAAAAAAAAAAAAAAAAAAAAAAAAAAAAAACAA False 4 1 1 -1.4068696 -1.3923011 -1.3883244 -1.383573 -1.4013731 -1.4089987 -1.4100801 -1.3991828 -1.4056433 -1.3936052 -1.3989952 0.009191854 0.03603207 NA 3.8435788 -0.83161306 3.4889479 -0.8570775 3.1897323 -0.93133974 3.9443622 -0.7453526 3.6836576 -0.8535969 4.260294 -0.74748534 3.6016455 -0.9082538 3.8501348 -0.8016447 3.6631045 -0.87942934 3.9081316 -0.76843095 R30P,A40V,A57E NA 4.050471 0.832422374 FALSE
caggagcggatcaaggcggagaggaagcgcatgaggaaccgcatcgctgcctccaagtgccgaaaaaggaagctggagagaatcgcccccctggaggaaaaagtgaaaaccttgaaagtgcagaactcggagctggcgtccacggccaacatgctcagggaacaggtggaacagcttaaacagaaagtcatgaactaaagga 8  False 6 0 0 4 8 9 0 0 0 0 3 0 4.5 NA NA NA NA -1.03396582365405 NA NA NA NA NA 0.530525646663449 NA -1.03396582365405 0.530525646663449 NA NA NA NA NA NA NA NA 0.0662336192418728 0.0582403138083078 NA NA 0.064315081746089 0.0588430728755385 QERIKAERKRMRNRIAASKCRKRKLERIAPLEEKVKTLKVQNSELASTANMLREQVEQLKQKVMNAAAAAAAAAAAAAAAAAAAAAAAAAAAAAAAAAAAAAAAAAAAAAAAAAAC XBP1 AAAAAAAAAAAAAAAAAAAAAAAAAAAAAAAAAAAAAAAAAAAAAAAAAAC False 4 1 1 -1.4016434 -1.3416343 -1.3409789 -1.3470063 -1.3813791 -1.3935634 -1.3769516 -1.3722647 -1.3815705 -1.368442 -1.3705435 0.02120895 0.083139084 NA 1.6348702 -1.9087291 1.3650925 -1.820936 1.3083292 -1.9104407 1.3881471 -1.8503463 1.5310812 1.8861272 1.7525554 -1.6982586 1.526625 -1.856343 1.5537817 -1.7807348 1.5453537 1.8774891 1.5482203 -1.7586281 R30P,A40V,A57E NA 1.8225176 1.834803289 FALSE
caggagcggatcaaggcggagaggaagcgcatgaggaaccgcatcgctgcctccaagtgccgaaaaaggaagctggagagaatcgcccccctggaggaaaaagtgaaaaccttgaaagctcagaactgcgagctggcgtccacggccaacatgctcagggaacaggtggcacagcttaaacagaaagtcatgaactaatgga 6  False 0 1 3 3 3 29 0 0 0 2 2 1 6.5 NA NA NA -0.817529312264094 -0.866249455341005 -1.80400056651411 NA NA NA 0.713984486113064 0.796855405276739 0.609367795091122 -1.25629734711506 0.400656351085307 NA NA NA NA NA NA 0.0880484907139494 0.0835993061929488 0.0846452718787869 0.0874775972755268 -0.0176747515823086 0.0637862184177474 0.0396552559302697 0.0444386638294151 QERIKAERKRMRNRIAASKCRKRKLERIAPLEEKVKTLKAQNCELASTANMLREQVAQLKQKVMNAAAAACAAAAAAAAAAAAAAAAAAAAAAAAAAAAAAAAAAAAAAAAAAAAA ATF6 AAAAACAAAAAAAAAAAAAAAAAAAAAAAAAAAAAAAAAAAAAAAAAAAAA False 3 1 1 -1.4545629 -1.4589186 -1.450808 -1.4506304 -1.4589258 -1.4616835 -1.4579854 -1.4565643 -1.4491649 -1.4587897 -1.4558033 0.004289651 0.016815431 NA 5.4293165 -0.80877334 4.801239 -0.9626138 5.5656977 0.77843356 5.4141736 -0.8186387 4.7232556 1.0109104 5.5614986 -0.8286521 4.9506683 -0.9457034 4.893906 -0.9251499 5.933422 0.72244847 5.396343 -0.8499236 R30P,S43C NA 5.591754 0.86512472328 FALSE
caggagcggatcaaggcggagaggaagcgcatgaggaaccgcatcgctgcctccaagtgccgaaaaaggaagctggagagaatcgcccccctggaggaaaaagtgaaaaccttgaaagctcagaactgcgagctggcgtccacggccaacatgctcagggaacaggtggcacagcttaaacagaaagtcatgaactaactaa 7  False 3 0 0 0 0 0 1 0 0 0 0 0 0.5 -1.19664458519166 NA NA NA NA NA 0.804458967069977 NA NA NA NA NA -1.19664458519166 0.804458967069977 0.047465639339003 0.0883783599293815 NA NA NA NA NA NA NA NA NA NA 0.0462716218668869 0.0892262945672602 QERIKAERKRMRNRIAASKCRKRKLERIAPLEEKVKTLKAQNCELASTANMLREQVAQLKQKVMNAAAAAAAACAAAAAAAAAAAAAAAAAAAAAAAAAAAAAAAAAAAAAAAAAA BACH1 AAAAAAAACAAAAAAAAAAAAAAAAAAAAAAAAAAAAAAAAAAAAAAAAAA False 3 1 1 -1.4381045 -1.4468997 -1.4271445 -1.425463 -1.4351296 -1.4424601 -1.4340395 -1.429351 -1.4390117 -1.429951 -1.4347554 0.006939382 0.027202377 NA 5.1656003 -0.7384144 3.984936 -1.0239766 4.5019455 0.80029154 4.622469 -0.78227496 4.555587 0.8330188 4.587121 -0.83999205 4.2272816 -0.88822186 4.490398 -0.804006 3.896373 1.0074649 5.3511305 -0.67314315 R30P,S43C NA 4.8630857 0.83908040332 FALSE
caggagcggatcaaggcggagaggaagcgcatgaggaaccgcatcgctgcctccaagtgccgaaaaaggaagctggagagaatcgcccccctggaggaaaaagtgaaaaccttgaaagctcagaactgcgagctggcgtccacggccaacatgctcagggaacaggtggcacagcttaaacagaaagtcatgaactaaacta 8  False 0 2 0 0 0 0 0 36 0 0 0 0 0.333333333333333 NA -0.0326028434719651 NA NA NA NA NA 0.721728367850164 NA NA NA NA -0.0326028434719651 0.721728367850164 NA NA 0.176588453387795 0.0823228008238515 NA NA NA NA NA NA NA NA 0.175380918408836 0.0800502581031519 QERIKAERKRMRNRIAASKCRKRKLERIAPLEEKVKTLKAQNCELASTANMLREQVAQLKQKVMNAAAAAAAAAACAAAAAAAAAAAAAAAAAAAAAAAAAAAAAAAAAAAAAAAA BATF AAAAAAAAAACAAAAAAAAAAAAAAAAAAAAAAAAAAAAAAAAAAAAAAAA False 3 1 1 -0.2828685 -0.2294476 -0.23691976 -0.24220145 -0.29039562 -0.33560658 -0.27750802 -0.2276392 -0.2489562 -0.2628038 -0.26343468 0.033848945 0.13268787 NA -1.0968362 -0.67549956 -1.3309399 -0.6851399 -1.247231 -0.7120695 -1.2426175 -0.7008822 -0.9472097 -0.78256917 -0.87898743 -0.69739187 -1.0184333 -0.75939703 -1.3684423 -0.67931414 -1.195649 -0.6988256 -1.2711601 -0.6390232 R30P,S43C NA -0.834949 0.70301121 FALSE
caggagcggatcaaggcggagaggaagcgcatgaggaaccgcatcgctgcctccaagtgccgaaaaaggaagctggagagaatcgcccccctggaggaaaaagtgaaaaccttgaaagctcagaactgcgagctggcgtccacggccaacatgctcagggaacaggtggcacagcttaaacagaaagtcatgaactaaccga 8  False 4 0 0 0 0 0 34 0 0 0 0 0 0.666666666666667 -0.263234668556794 NA NA NA NA NA 0.480591361206113 NA NA NA NA NA -0.263234668556794 0.480591361206113 0.150010630383691 0.0527980643367365 NA NA NA NA NA NA NA NA NA NA 0.149800467442449 0.0533046284730232 QERIKAERKRMRNRIAASKCRKRKLERIAPLEEKVKTLKAQNCELASTANMLREQVAQLKQKVMNAAAAAAAAAAACAAAAAAAAAAAAAAAAAAAAAAAAAAAAAAAAAAAAAAA BATF2 AAAAAAAAAAACAAAAAAAAAAAAAAAAAAAAAAAAAAAAAAAAAAAAAAA False 3 1 1 -0.87983316 -0.78684694 -0.76375204 -0.78171 -0.850845 -0.9053719 -0.8515674 -0.7884429 -0.80581343 -0.83053195 -0.8244715 0.046730258 0.18318261 NA 0.62357485 -1.0750997 0.42450842 -1.0104672 0.38091767 0.99205846 0.4407881 -0.9628558 0.56588745 1.0440123 0.7631759 -0.95512176 0.5610633 -1.0567551 0.432858 -0.9880196 0.47388497 1.0313388 0.5623584 -0.9569835 R30P,S43C NA 0.84770316 1.0072712329 FALSE
caggagcggatcaaggcggagaggaagcgcatgaggaaccgcatcgctgcctccaagtgccgaaaaaggaagctggagagaatcgcccccctggaggaaaaagtgaaaaccttgaaagctcagaactgcgagctggcgtccacggccaacatgctcagggaacaggtggcacagcttaaacagaaagtcatgaactaaatca 8  False 11 4 0 0 0 0 0 1 0 0 0 0 2.5 NA -1.20428281359729 NA NA NA NA NA 0.73054447706119 NA NA NA NA -1.20428281359729 0.73054447706119 NA NA 0.0429426371685437 0.0833283963289617 NA NA NA NA NA NA NA NA 0.045424430343651 0.0810280938780022 QERIKAERKRMRNRIAASKCRKRKLERIAPLEEKVKTLKAQNCELASTANMLREQVAQLKQKVMNAAAAAAAAAAAAACAAAAAAAAAAAAAAAAAAAAAAAAAAAAAAAAAAAAA CEBPA AAAAAAAAAAAAACAAAAAAAAAAAAAAAAAAAAAAAAAAAAAAAAAAAAA False 3 1 1 -1.4579713 -1.4504799 -1.452743 -1.4527068 -1.45548 -1.4604118 -1.4573424 -1.4539949 -1.4510707 -1.4498882 -1.4542089 0.003510924 0.013762822 NA 4.910238 -0.92971534 5.162833 0.8162471 4.6242037 0.95650005 4.366122 1.0399063 4.3154206 1.0569477 4.765574 0.95209175 4.819972 0.9631187 5.2618012 0.83559185 5.083645 0.8598434 5.6777396 0.7350532 R30P,S43C NA 5.223556 0.9145015403 FALSE
caggagcggatcaaggcggagaggaagcgcatgaggaaccgcatcgctgcctccaagtgccgaaaaaggaagctggagagaatcgcccccctggaggaaaaagtgaaaaccttgaaagctcagaactgcgagctggcgtccacggccaacatgctcagggaacaggtggcacagcttaaacagaaagtcatgaactaacgta 7  False 0 0 0 6 18 0 0 1 0 4 29 0 4 NA NA NA -0.817529312264094 -0.609036505850695 NA NA NA NA 0.505536998999846 0.30486290474166 NA -0.664637964364011 0.261066111425567 NA NA NA NA NA NA 0.0880484907139494 0.0591925219570667 0.112881725645138 0.0334673947477039 NA NA 0.105278956491539 0.0289560595544465 QERIKAERKRMRNRIAASKCRKRKLERIAPLEEKVKTLKAQNCELASTANMLREQVAQLKQKVMNAAAAAAAAAAAAAAAAAAAAAACAAAAAAAAAAAAAAAAAAAAAAAAAAAA CREB5 AAAAAAAAAAAAAAAAAAAAAACAAAAAAAAAAAAAAAAAAAAAAAAAAAA False 3 1 1 -0.8418479 -0.76384187 -0.7541892 -0.7538605 -0.8303454 -0.8967453 -0.83848614 -0.77014977 -0.78348607 -0.8117905 -0.80447423 0.047317367 0.18548408 NA 0.5844126 -0.98478824 0.3912976 -0.95613354 0.3711992 -0.9569807 0.3967961 0.90230715 0.5376264 1.0044166 0.747012 -0.9460633 0.55390584 1.0117706 0.40891618 0.93872803 0.44682053 0.9737135 0.5473355 -0.8997804 R30P,S43C NA 0.82333374 0.957468196115 FALSE
caggagcggatcaaggcggagaggaagcgcatgaggaaccgcatcgctgcctccaagtgccgaaaaaggaagctggagagaatcgcccccctggaggaaaaagtgaaaaccttgaaagctcagaactgcgagctggcgtccacggccaacatgctcagggaacaggtggcacagcttaaacagaaagtcatgaactaataga 7  False 0 5 2 0 0 0 0 3 1 13 0 0 1.16666666666667 NA -0.964430284668874 -0.89467771341147 NA NA NA NA 0.546111610643997 0.737465190370469 NA NA NA -0.939726523034214 0.438877138915159 NA NA 0.070301035210853 0.0622913541344574 0.0807347750103722 0.0826020802196382 NA NA NA NA NA NA 0.074767601938069 0.0486779095996751 QERIKAERKRMRNRIAASKCRKRKLERIAPLEEKVKTLKAQNCELASTANMLREQVAQLKQKVMNAAAAAAAAAAAAAAAAAAAAAAAAAAAAAACAAAAAAAAAAAAAAAAAAAA FOSL1 AAAAAAAAAAAAAAAAAAAAAAAAAAAAAACAAAAAAAAAAAAAAAAAAAA False 3 1 1 -0.93979377 -0.87068224 -0.87122405 -0.8645622 -0.9272957 -0.9759155 -0.9407101 -0.8795678 -0.8920637 -0.9080619 -0.9069878 0.03763815 0.14754155 NA 0.86789656 -0.9523479 0.6914253 -0.91827285 0.66995597 0.95654726 0.7225433 -0.8693351 0.81340575 0.9682404 1.0122758 -0.9066266 0.822432 -1.0014759 0.6957587 -0.93856907 0.74420846 0.9452793 0.8423799 -0.87105757 R30P,S43C NA 1.1130297 0.9327751907 FALSE
caggagcggatcaaggcggagaggaagcgcatgaggaaccgcatcgctgcctccaagtgccgaaaaaggaagctggagagaatcgcccccctggaggaaaaagtgaaaaccttgaaagctcagaactgcgagctggcgtccacggccaacatgctcagggaacaggtggcacagcttaaacagaaagtcatgaactaattga 7  False 0 0 0 0 9 0 0 0 0 0 1 0 1.5 NA NA NA NA -1.3885402406311 NA NA NA NA NA 0.674373548284928 NA -1.3885402406311 0.674373548284928 NA NA NA NA NA NA NA NA 0.0273089688634888 0.0740317217897889 NA NA 0.0249875800707223 0.0747979142886542 QERIKAERKRMRNRIAASKCRKRKLERIAPLEEKVKTLKAQNCELASTANMLREQVAQLKQKVMNAAAAAAAAAAAAAAAAAAAAAAAAAAAAAAAACAAAAAAAAAAAAAAAAAA HLF AAAAAAAAAAAAAAAAAAAAAAAAAAAAAAAACAAAAAAAAAAAAAAAAAA False 3 1 1 -1.4510723 -1.4413825 -1.4435035 -1.438345 -1.435414 -1.4487991 -1.4477855 -1.4272977 -1.4443648 -1.448165 -1.4426129 0.0072830473 0.028549546 NA 4.028321 -1.052305 4.181172 -0.93354434 4.3526726 0.93011624 4.3375196 -0.91185147 4.511429 -0.8428558 4.7198386 -0.8574208 4.1319075 -1.0125914 5.192668 -0.6865939 4.1089635 0.9978466 4.421135 -0.92953765 R30P,S43C NA 4.723365 0.91546634026 FALSE
caggagcggatcaaggcggagaggaagcgcatgaggaaccgcatcgctgcctccaagtgccgaaaaaggaagctggagagaatcgcccccctggaggaaaaagtgaaaaccttgaaagctcagaactgcgagctggcgtccacggccaacatgctcagggaacaggtggcacagcttaaacagaaagtcatgaactaacaga 8  False 0 7 1 0 18 0 0 3 1 0 0 0 4.33333333333333 NA -1.05661372129475 -0.69873793081258 NA NA NA NA 0.489632899635852 0.919682290346577 NA NA NA -0.977578383379891 0.432197569981265 NA NA 0.0597862778164402 0.0558491996006665 0.102681619216431 0.103011872717173 NA NA NA NA NA NA 0.0705692756350839 0.047937047467889 QERIKAERKRMRNRIAASKCRKRKLERIAPLEEKVKTLKAQNCELASTANMLREQVAQLKQKVMNAAAAAAAAAAAAAAAAAAAAAAAAAAAAAAAAAAACAAAAAAAAAAAAAAA JUNB AAAAAAAAAAAAAAAAAAAAAAAAAAAAAAAAAAACAAAAAAAAAAAAAAA False 3 1 1 -1.4064153 -1.3937033 -1.3751491 -1.3801748 -1.3994119 -1.4157774 -1.3994122 -1.3940004 -1.3880609 -1.3960183 -1.3948122 0.011861728 0.046497975 NA 2.330805 -1.368438 2.2151482 -1.3579446 2.213296 1.2735872 2.2955449 -1.2632291 2.3439648 1.3295318 2.7079525 -1.215026 2.3162844 -1.3429183 2.2596693 -1.3353021 2.2653782 1.3149853 2.474379 -1.2262182 R30P,S43C NA 2.667044 1.302718083 FALSE
caggagcggatcaaggcggagaggaagcgcatgaggaaccgcatcgctgcctccaagtgccgaaaaaggaagctggagagaatcgcccccctggaggaaaaagtgaaaaccttgaaagctcagaactgcgagctggcgtccacggccaacatgctcagggaacaggtggcacagcttaaacagaaagtcatgaactaaatga 8  False 0 0 0 24 5 0 0 0 0 0 43 0 4.83333333333333 NA NA NA NA -0.12082782729464 NA NA NA NA NA 0.548834944633627 NA -0.12082782729464 0.548834944633627 NA NA NA NA NA NA NA NA 0.166476545842552 0.0602502812172339 NA NA 0.165595474132635 0.0608738424745859 QERIKAERKRMRNRIAASKCRKRKLERIAPLEEKVKTLKAQNCELASTANMLREQVAQLKQKVMNAAAAAAAAAAAAAAAAAAAAAAAAAAAAAAAAAAAACAAAAAAAAAAAAAA JUND AAAAAAAAAAAAAAAAAAAAAAAAAAAAAAAAAAAACAAAAAAAAAAAAAA False 3 1 1 -1.2265133 -1.1782175 -1.1755675 -1.1873755 -1.2254686 -1.2533478 -1.2134397 -1.1786175 -1.1887212 -1.2033783 -1.2030647 0.026057472 0.10214529 NA 1.5438256 1.166961 1.4158776 -1.1179429 1.3749179 -1.1497931 1.4703 1.1139513 1.4986306 1.2002418 1.7613255 -1.0891576 1.5021827 1.1598262 1.4208894 -1.1137667 1.4455434 1.1369699 1.6155207 -1.0457929 R30P,S43C NA 1.829703 1.129440319 FALSE
caggagcggatcaaggcggagaggaagcgcatgaggaaccgcatcgctgcctccaagtgccgaaaaaggaagctggagagaatcgcccccctggaggaaaaagtgaaaaccttgaaagctcagaactgcgagctggcgtccacggccaacatgctcagggaacaggtggcacagcttaaacagaaagtcatgaactaagaca 8  False 12 4 0 0 0 0 1 0 0 0 0 0 2.66666666666667 -1.59618437376794 NA NA NA NA NA 0.654318206392779 NA NA NA NA NA -1.59618437376794 0.654318206392779 0.00357195092688586 0.0718838030528139 NA NA NA NA NA NA NA NA NA NA 0.00195680119095953 0.0725734828178564 QERIKAERKRMRNRIAASKCRKRKLERIAPLEEKVKTLKAQNCELASTANMLREQVAQLKQKVMNAAAAAAAAAAAAAAAAAAAAAAAAAAAAAAAAAAAAAAAAAAACAAAAAAA NFE2 AAAAAAAAAAAAAAAAAAAAAAAAAAAAAAAAAAAAAAAAAAACAAAAAAA False 3 1 1 -1.448114 -1.4430695 -1.438849 -1.442981 -1.4495218 -1.455959 -1.4437381 -1.4451807 -1.4451636 -1.445733 -1.4458311 0.0046087503 0.018066302 NA 6.161818 -0.6695577 5.050022 -0.7830355 5.388563 0.72398317 4.924335 -0.8347189 4.3908525 0.9730894 5.109956 -0.8455619 5.0042777 -0.80694354 4.8752337 -0.829398 5.1038127 0.8089843 5.785347 -0.69585305 R30P,S43C NA 5.504224 0.797112533 FALSE
caggagcggatcaaggcggagaggaagcgcatgaggaaccgcatcgctgcctccaagtgccgaaaaaggaagctggagagaatcgccccgctggaggaaaaagtgaaaaccttgaaagctcagaactcggagctggcgtccagggccaacatgctcagggaacaggtggcacagcttaaacagaaagtcatgaactaacata 6  False 6 24 24 0 0 0 0 6 0 0 0 0 9 NA -1.20428281359729 NA NA NA NA NA 0.300138339948063 NA NA NA NA -1.20428281359729 0.300138339948063 NA NA 0.0429426371685437 0.0342348033966644 NA NA NA NA NA NA NA NA 0.045424430343651 0.0332897425814943 QERIKAERKRMRNRIAASKCRKRKLERIAPLEEKVKTLKAQNSELASRANMLREQVAQLKQKVMNCAAAAAAAAAAAAAAAAAAAAAAAAAAAAAAAAAAAAAAAAAAAAAAAAAA ATF1 CAAAAAAAAAAAAAAAAAAAAAAAAAAAAAAAAAAAAAAAAAAAAAAAAAA False 3 1 1 -1.4760822 -1.4756718 -1.4734287 -1.4710854 -1.4735087 -1.4790784 -1.474019 -1.4751471 -1.4728845 -1.476359 -1.4747266 0.002231854 0.008748868 NA 2.1913562 -4.8720045 3.0213718 -2.91013 2.361889 5.4176702 2.2870815 -4.8732057 2.401059 -4.474987 2.545032 -5.486509 2.5372996 -4.648676 2.4744132 -4.6186824 2.8984728 -3.4299583 2.8829913 -3.374235 R30P,T48R NA 3.2070172 4.410605744 FALSE
caggagcggatcaaggcggagaggaagcgcatgaggaaccgcatcgctgcctccaagtgccgaaaaaggaagctggagagaatcgccccgctggaggaaaaagtgaaaaccttgaaagctcagaactcggagctggcgtccagggccaacatgctcagggaacaggtggcacagcttaaacagaaagtcatgaactaagtca 6  False 25 3 0 33 0 13 3 0 0 5 0 7 12.3333333333333 -1.49109166287282 NA NA -1.22244852222329 NA -0.983535778342204 0.393000888044468 NA NA 0.292910080930513 NA 0.38654693945684 -1.22810491311985 0.20071290515518 0.0151175011782208 0.043175320753357 NA NA NA NA 0.0406371454043742 0.0342963748078325 NA NA 0.0682082678420742 0.040462209699183 0.0427822102227763 0.0222620040697102 QERIKAERKRMRNRIAASKCRKRKLERIAPLEEKVKTLKAQNSELASRANMLREQVAQLKQKVMNACAAAAAAAAAAAAAAAAAAAAAAAAAAAAAAAAAAAAAAAAAAAAAAAAA ATF2 ACAAAAAAAAAAAAAAAAAAAAAAAAAAAAAAAAAAAAAAAAAAAAAAAAA False 3 1 1 -1.4300267 -1.4213415 -1.4274138 -1.4289975 -1.4324323 -1.44224 -1.4381903 -1.4430821 -1.4365261 -1.4358131 -1.4336064 0.0068552005 0.026872387 NA 3.0629377 -1.180891 3.3604403 -1.0219271 3.1856818 1.1328377 3.3439057 -1.1061058 3.4112782 1.0920987 3.6680858 -1.0487823 3.476799 -1.1121647 3.103796 -1.2805731 3.0182817 1.2766776 3.3197927 -1.1266428 R30P,T48R NA 3.9420204 1.1378701076 FALSE
caggagcggatcaaggcggagaggaagcgcatgaggaaccgcatcgctgcctccaagtgccgaaaaaggaagctggagagaatcgccccgctggaggaaaaagtgaaaaccttgaaagctcagaactcggagctggcgtccagggccaacatgctcagggaacaggtggcacagcttaaacagaaagtcatgaactaacaaa 5  False 0 7 0 0 0 0 0 123 0 0 0 1 1.16666666666667 NA -0.0392048595584446 NA NA NA NA NA 0.387106688175904 NA NA NA NA -0.0392048595584446 0.387106688175904 NA NA 0.17583540490095 0.0441547100098215 NA NA NA NA NA NA NA NA 0.174648658024922 0.042935807545216 QERIKAERKRMRNRIAASKCRKRKLERIAPLEEKVKTLKAQNSELASRANMLREQVAQLKQKVMNAACAAAAAAAAAAAAAAAAAAAAAAAAAAAAAAAAAAAAAAAAAAAAAAAA ATF3 AACAAAAAAAAAAAAAAAAAAAAAAAAAAAAAAAAAAAAAAAAAAAAAAAA False 3 1 1 -0.34726298 -0.30978417 -0.35925305 -0.32863343 -0.38814998 -0.41883433 -0.4201821 -0.36098826 -0.37086856 -0.34433234 -0.3648289 0.036017682 0.14118932 NA -0.7564544 0.76433825 -0.9370378 0.74327826 -0.7457459 -0.7622614 -0.8775147 0.732386 -0.64756024 0.7646018 -0.59379023 -0.6927732 -0.5238912 0.79516053 -0.78459233 0.7352906 -0.68521535 0.76453894 -0.86741215 0.69381607 R30P,T48R NA -0.09500112 0.744844505 FALSE
caggagcggatcaaggcggagaggaagcgcatgaggaaccgcatcgctgcctccaagtgccgaaaaaggaagctggagagaatcgccccgctggaggaaaaagtgaaaaccttgaaagctcagaactcggagctggcgtccagggccaacatgctcagggaacaggtggcacagcttaaacagaaagtcatgaactaattaa 4  False 2 8 1 2 20 0 4 1 0 0 3 0 5.5 -0.680246899683791 -1.39418463085624 NA NA -1.30106094112022 NA 0.726625879193111 0.636970893508429 NA NA 0.414269848247781 NA -1.2081548183909 0.313334666824524 0.104197408620834 0.0798275687313532 0.0212817877760455 0.0726550740316355 NA NA NA NA 0.0369123158218997 0.0454779257421583 NA NA 0.0449949682400226 0.034753408718965 QERIKAERKRMRNRIAASKCRKRKLERIAPLEEKVKTLKAQNSELASRANMLREQVAQLKQKVMNAAACAAAAAAAAAAAAAAAAAAAAAAAAAAAAAAAAAAAAAAAAAAAAAAA ATF4 AAACAAAAAAAAAAAAAAAAAAAAAAAAAAAAAAAAAAAAAAAAAAAAAAA False 3 1 1 -0.8762674 -0.8448343 -0.9451264 -0.8472394 -0.87466824 -0.9373143 -0.9610906 -0.93458813 -0.9029736 -0.85520744 -0.8979309 0.043920923 0.17217003 NA 0.6347986 -1.0418731 0.52396464 -1.0882503 0.711624 -1.17256 0.665143 0.8789332 0.7313081 0.88987327 0.92748636 -0.8762594 0.8464166 1.0387791 0.77257955 1.0314865 0.7467036 0.97990066 0.7000735 -0.8558752 R30P,T48R NA 1.3729302 0.9853790727 FALSE
caggagcggatcaaggcggagaggaagcgcatgaggaaccgcatcgctgcctccaagtgccgaaaaaggaagctggagagaatcgccccgctggaggaaaaagtgaaaaccttgaaagctcagaactcggagctggcgtccagggccaacatgctcagggaacaggtggcacagcttaaacagaaagtcatgaactaatgga 4  False 2 9 36 40 2 23 0 0 0 1 0 4 18.6666666666667 NA NA NA -1.71487911528509 NA -1.32093404314403 NA NA NA 0.526779396392396 NA 0.374646525174604 -1.45326208148956 0.305307084099812 NA NA NA NA NA NA -0.0170207683582358 0.0616797604313364 NA NA 0.0328907476419794 0.0392165212483274 0.0178089789564778 0.0338630320929612 QERIKAERKRMRNRIAASKCRKRKLERIAPLEEKVKTLKAQNSELASRANMLREQVAQLKQKVMNAAAAACAAAAAAAAAAAAAAAAAAAAAAAAAAAAAAAAAAAAAAAAAAAAA ATF6 AAAAACAAAAAAAAAAAAAAAAAAAAAAAAAAAAAAAAAAAAAAAAAAAAA False 3 1 1 -1.4451237 -1.4504911 -1.4465493 -1.4444318 -1.453777 -1.4556074 -1.4539717 -1.4518018 -1.4445406 -1.452024 -1.4498317 0.0042853793 0.016798688 NA 4.973612 -0.80877334 4.3782797 -0.9626138 5.3409643 0.77843356 5.0867786 -0.8186387 4.421856 1.0109104 5.1957784 -0.8286521 4.7121625 -0.9457034 4.644521 -0.9251499 5.683982 0.72244847 5.010399 -0.8499236 R30P,T48R NA 5.591754 0.86512472328 FALSE
caggagcggatcaaggcggagaggaagcgcatgaggaaccgcatcgctgcctccaagtgccgaaaaaggaagctggagagaatcgccccgctggaggaaaaagtgaaaaccttgaaagctcagaactcggagctggcgtccagggccaacatgctcagggaacaggtggcacagcttaaacagaaagtcatgaactaagaaa 5  False 2 1 22 1 2 32 0 0 2 0 0 3 10 NA NA -1.3765782100841 NA NA -1.50540905989384 NA NA 0.386387915479301 NA NA 0.389024187353081 -1.44055563664092 0.274144824808004 NA NA NA NA 0.0267580124406852 0.0432785791208486 NA NA NA NA 0.0135806301631557 0.0407215182426562 0.0192183099943267 0.0304066806309602 QERIKAERKRMRNRIAASKCRKRKLERIAPLEEKVKTLKAQNSELASRANMLREQVAQLKQKVMNAAAAAAACAAAAAAAAAAAAAAAAAAAAAAAAAAAAAAAAAAAAAAAAAAA ATF7 AAAAAAACAAAAAAAAAAAAAAAAAAAAAAAAAAAAAAAAAAAAAAAAAAA False 3 1 1 -1.2055951 -1.1630322 -1.2102966 -1.1861064 -1.2345126 -1.2626935 -1.255239 -1.2246828 -1.2325443 -1.2236993 -1.2198402 0.030117583 0.118060924 NA 1.6224754 -1.0522074 1.5392562 -0.98917377 1.7078426 1.0121257 1.7543502 -0.9305495 1.6892197 1.0903684 1.9504113 -1.0083544 1.76007 -1.1049584 1.7219195 -1.035341 1.6733665 1.0997854 1.8128773 -0.9821246 R30P,T48R NA 2.370099 1.0304988687 FALSE
caggagcggatcaaggcggagaggaagcgcatgaggaaccgcatcgctgcctccaagtgccgaaaaaggaagctggagagaatcgccccgctggaggaaaaagtgaaaaccttgaaagctcagaactcggagctggcgtccagggccaacatgctcagggaacaggtggcacagcttaaacagaaagtcatgaactaactaa 5  False 1 21 6 21 14 20 2 1 0 0 0 0 13.8333333333333 -0.680246899683791 -1.65858823964322 NA NA NA NA 1.02685128148689 0.571416253226332 NA NA NA NA -1.42726421158578 0.499312823562611 0.104197408620834 0.112810517209762 -0.00887699022531657 0.0651776880296172 NA NA NA NA NA NA NA NA 0.0206925239141588 0.0553811131457405 QERIKAERKRMRNRIAASKCRKRKLERIAPLEEKVKTLKAQNSELASRANMLREQVAQLKQKVMNAAAAAAAACAAAAAAAAAAAAAAAAAAAAAAAAAAAAAAAAAAAAAAAAAA BACH1 AAAAAAAACAAAAAAAAAAAAAAAAAAAAAAAAAAAAAAAAAAAAAAAAAA False 3 1 1 -1.4233512 -1.4315603 -1.4183118 -1.4125859 -1.4244734 -1.4296602 -1.4248681 -1.4195044 -1.42955 -1.4166236 -1.4230487 0.00623263 0.02443191 NA 4.7098956 -0.7384144 3.561977 -1.0239766 4.277213 0.80029154 4.2950735 -0.78227496 4.2541876 0.8330188 4.2214007 -0.83999205 3.9887757 -0.88822186 4.241013 -0.804006 3.6469324 1.0074649 4.965186 -0.67314315 R30P,T48R NA 4.8630857 0.83908040332 FALSE
caggagcggatcaaggcggagaggaagcgcatgaggaaccgcatcgctgcctccaagtgccgaaaaaggaagctggagagaatcgccccgctggaggaaaaagtgaaaaccttgaaagctcagaactcggagctggcgtccagggccaacatgctcagggaacaggtggcacagcttaaacagaaagtcatgaactaaacta 6  False 0 9 21 9 13 1 178 180 344 162 74 1 8.83333333333333 NA -0.00373717979776807 0.0916728324198492 0.0832155377107812 -0.241112637431237 -0.79872775531884 NA 0.341527962370916 0.176779894370028 0.362140614986732 0.343719097512972 1.27824102193363 0.0175684208659648 0.132136493687532 NA NA 0.179880969502102 0.038955844988864 0.191214032845597 0.0198007813882532 0.193515270426088 0.042402467765083 0.153271858882013 0.0377329696065814 0.0875532431047687 0.133801230836939 0.180945647243836 0.0146558745585131 QERIKAERKRMRNRIAASKCRKRKLERIAPLEEKVKTLKAQNSELASRANMLREQVAQLKQKVMNAAAAAAAAAACAAAAAAAAAAAAAAAAAAAAAAAAAAAAAAAAAAAAAAAA BATF AAAAAAAAAACAAAAAAAAAAAAAAAAAAAAAAAAAAAAAAAAAAAAAAAA False 3 1 1 -0.17126405 -0.13258433 -0.1812172 -0.16306496 -0.20433056 -0.23738527 -0.21146572 -0.17008114 -0.18671978 -0.17538702 -0.18335 0.028945485 0.11346631 NA -1.5525409 -0.67549956 -1.7538991 -0.6851399 -1.4719639 -0.7120695 -1.5700128 -0.7008822 -1.248609 -0.78256917 -1.2447081 -0.69739187 -1.2569389 -0.75939703 -1.617827 -0.67931414 -1.4450897 -0.6988256 -1.6571045 -0.6390232 R30P,T48R NA -0.834949 0.70301121 FALSE
caggagcggatcaaggcggagaggaagcgcatgaggaaccgcatcgctgcctccaagtgccgaaaaaggaagctggagagaatcgccccgctggaggaaaaagtgaaaaccttgaaagctcagaactcggagctggcgtccagggccaacatgctcagggaacaggtggcacagcttaaacagaaagtcatgaactaaccga 6  False 0 0 0 0 10 0 0 0 0 0 24 0 1.66666666666667 NA NA NA NA -0.492862315191399 NA NA NA NA NA 0.400146760888635 NA -0.492862315191399 0.400146760888635 NA NA NA NA NA NA NA NA 0.125635154933573 0.043927514287195 NA NA 0.124331394589634 0.0443821428049028 QERIKAERKRMRNRIAASKCRKRKLERIAPLEEKVKTLKAQNSELASRANMLREQVAQLKQKVMNAAAAAAAAAAACAAAAAAAAAAAAAAAAAAAAAAAAAAAAAAAAAAAAAAA BATF2 AAAAAAAAAAACAAAAAAAAAAAAAAAAAAAAAAAAAAAAAAAAAAAAAAA False 3 1 1 -0.67438364 -0.60297626 -0.6682763 -0.64700437 -0.7199115 -0.7629483 -0.747293 -0.68383324 -0.69667244 -0.67408484 -0.68773836 0.047047112 0.18442468 NA 0.16787016 -1.0750997 0.0015491843 -1.0104672 0.15618479 0.99205846 0.11339271 -0.9628558 0.26448822 1.0440123 0.39745533 -0.95512176 0.32255763 -1.0567551 0.18347323 -0.9880196 0.22444433 1.0313388 0.1764139 -0.9569835 R30P,T48R NA 0.84770316 1.0072712329 FALSE
caggagcggatcaaggcggagaggaagcgcatgaggaaccgcatcgctgcctccaagtgccgaaaaaggaagctggagagaatcgccccgctggaggaaaaagtgaaaaccttgaaagctcagaactcggagctggcgtccagggccaacatgctcagggaacaggtggcacagcttaaacagaaagtcatgaactaaaaca 6  False 22 8 27 9 9 39 1234 242 1175 142 408 2088 19 0.280585374112898 0.109621888527298 0.367871550000232 0.0472032886108926 0.363720320581815 0.389581322404102 0.204096738761663 0.361200881562185 0.156098709580887 0.362437320282267 0.406199216128645 0.19047101079214 0.315718408544175 0.0936799429980815 0.209755036792543 0.0224221940174137 0.192811091718442 0.0411998052935291 0.222150528457919 0.0174843210219929 0.189298653541892 0.0424372085155237 0.219669518444423 0.0445919437916041 0.211940752569546 0.0199377544965595 0.214014852405032 0.0103904792303271 QERIKAERKRMRNRIAASKCRKRKLERIAPLEEKVKTLKAQNSELASRANMLREQVAQLKQKVMNAAAAAAAAAAAACAAAAAAAAAAAAAAAAAAAAAAAAAAAAAAAAAAAAAA BATF3 AAAAAAAAAAAACAAAAAAAAAAAAAAAAAAAAAAAAAAAAAAAAAAAAAA False 3 1 1 0.14113164 0.16285193 0.14224589 0.16519988 0.1364187 0.11704159 0.11865711 0.14119554 0.14443898 0.14934278 0.14185241 0.01575193 0.061747566 NA -3.30421 0.7303225 -3.5565052 0.76337874 -3.3227496 -0.7593894 -3.524239 0.77395785 -3.0672817 -0.8033745 -3.26129 0.6925307 -3.1790123 0.73090553 -3.4490476 0.7454422 -3.1910756 -0.7727252 -3.493948 0.73079693 R30P,T48R NA -2.6880155 0.750282386 FALSE
caggagcggatcaaggcggagaggaagcgcatgaggaaccgcatcgctgcctccaagtgccgaaaaaggaagctggagagaatcgccccgctggaggaaaaagtgaaaaccttgaaagctcagaactcggagctggcgtccagggccaacatgctcagggaacaggtggcacagcttaaacagaaagtcatgaactaaatca 6  False 8 16 29 0 14 13 4 0 2 0 0 4 13.3333333333333 -1.07978668826007 NA -1.45466988826852 NA NA -1.15060352787503 0.446600824663161 NA 0.377716198194275 NA NA 0.429062421290917 -1.25236316688019 0.23935416445303 0.0603037202087167 0.0490638429584514 NA NA 0.0180111113664314 0.042307276480164 NA NA NA NA 0.0507202744690923 0.0449125627244831 0.0400916142019611 0.0265478862907979 QERIKAERKRMRNRIAASKCRKRKLERIAPLEEKVKTLKAQNSELASRANMLREQVAQLKQKVMNAAAAAAAAAAAAACAAAAAAAAAAAAAAAAAAAAAAAAAAAAAAAAAAAAA CEBPA AAAAAAAAAAAAACAAAAAAAAAAAAAAAAAAAAAAAAAAAAAAAAAAAAA False 3 1 1 -1.448545 -1.4401978 -1.447854 -1.4453527 -1.4487984 -1.4527525 -1.4530841 -1.4491631 -1.445913 -1.4413458 -1.4473007 0.004247455 0.016650023 NA 4.454533 -0.92971534 4.739874 0.8162471 4.3994713 0.95650005 4.038727 1.0399063 4.014021 1.0569477 4.3998537 0.95209175 4.581466 0.9631187 5.0124164 0.83559185 4.8342047 0.8598434 5.2917953 0.7350532 R30P,T48R NA 5.223556 0.9145015403 FALSE
caggagcggatcaaggcggagaggaagcgcatgaggaaccgcatcgctgcctccaagtgccgaaaaaggaagctggagagaatcgccccgctggaggaaaaagtgaaaaccttgaaagctcagaactcggagctggcgtccagggccaacatgctcagggaacaggtggcacagcttaaacagaaagtcatgaactaatcaa 4  False 11 0 6 0 11 13 1 0 4 0 11 2 6.83333333333333 -1.57110708272415 NA -0.813355356032387 NA -0.748057983015324 -1.35753575181817 0.659370414053168 NA 0.403079857982134 NA 0.401383060651216 0.514786641505034 -0.997297356069256 0.23290203403057 0.00632695763902943 0.0724388417127397 NA NA 0.0898435383467171 0.0451482120088063 NA NA 0.0976201553382483 0.04406323343025 0.029059425076594 0.0538858361372192 0.0683821524407793 0.0258322504246733 QERIKAERKRMRNRIAASKCRKRKLERIAPLEEKVKTLKAQNSELASRANMLREQVAQLKQKVMNAAAAAAAAAAAAAACAAAAAAAAAAAAAAAAAAAAAAAAAAAAAAAAAAAA CEBPB AAAAAAAAAAAAAACAAAAAAAAAAAAAAAAAAAAAAAAAAAAAAAAAAAA False 3 1 1 -1.398716 -1.3723543 -1.3947339 -1.3702748 -1.3958526 -1.4021436 -1.4102644 -1.3785008 -1.4047776 -1.4119265 -1.3939544 0.015151838 0.059395205 NA 2.6270201 -1.1725204 2.8037095 -0.9859574 2.7445712 1.1123319 3.2025797 -0.87131345 2.9407663 1.0430447 3.202176 -0.96407133 2.771112 -1.181548 3.1317737 -0.9046606 2.6249819 1.2221615 2.7110553 -1.2039356 R30P,T48R NA 3.522895 1.06615448174 FALSE
caggagcggatcaaggcggagaggaagcgcatgaggaaccgcatcgctgcctccaagtgccgaaaaaggaagctggagagaatcgccccgctggaggaaaaagtgaaaaccttgaaagctcagaactcggagctggcgtccagggccaacatgctcagggaacaggtggcacagcttaaacagaaagtcatgaactaagcaa 5  False 11 15 25 12 2 0 2 0 6 0 0 0 10.8333333333333 -1.37133718843601 NA -1.10215711263996 NA NA NA 0.507917541438907 NA 0.256843163901893 NA NA NA -1.15697253598888 0.2292045014247 0.028273801845088 0.0558001354068187 NA NA 0.057495400185935 0.0287685166778272 NA NA NA NA NA NA 0.0506718338020545 0.0254221398448075 QERIKAERKRMRNRIAASKCRKRKLERIAPLEEKVKTLKAQNSELASRANMLREQVAQLKQKVMNAAAAAAAAAAAAAAACAAAAAAAAAAAAAAAAAAAAAAAAAAAAAAAAAAA CEBPD AAAAAAAAAAAAAAACAAAAAAAAAAAAAAAAAAAAAAAAAAAAAAAAAAA False 3 1 1 -1.3849396 -1.377376 -1.3943355 -1.3927286 -1.4006127 -1.3974531 -1.3950768 -1.3982389 -1.3990264 -1.3945713 -1.3934358 0.007128717 0.02794457 NA 5.007498 -0.5807748 5.4461904 -0.5172576 4.5015936 0.67700124 4.6899214 -0.6515945 4.3139124 0.72635317 5.073258 -0.59629536 4.747527 -0.6427585 4.7417336 -0.6481863 4.744293 0.65842545 5.1397424 -0.5866899 R30P,T48R NA 5.4874873 0.628533684 FALSE
caggagcggatcaaggcggagaggaagcgcatgaggaaccgcatcgctgcctccaagtgccgaaaaaggaagctggagagaatcgccccgctggaggaaaaagtgaaaaccttgaaagctcagaactcggagctggcgtccagggccaacatgctcagggaacaggtggcacagcttaaacagaaagtcatgaactaataca 5  False 13 18 14 33 2 1 6 1 3 1 0 0 13.5 -1.10285555977674 -1.61635551468681 -1.13419301869866 -1.66230430693537 NA NA 0.357586136913948 0.578481796856981 0.35350436950334 0.53255791692283 NA NA -1.27108774680819 0.211586606620071 0.0577693597086522 0.0392846342791638 -0.00405978148071473 0.0659836080501241 0.0539071189806345 0.0395953553726904 -0.0108648677935172 0.0623563581958004 NA NA NA NA 0.0380147837448536 0.0234680569942944 QERIKAERKRMRNRIAASKCRKRKLERIAPLEEKVKTLKAQNSELASRANMLREQVAQLKQKVMNAAAAAAAAAAAAAAAACAAAAAAAAAAAAAAAAAAAAAAAAAAAAAAAAAA CEBPE AAAAAAAAAAAAAAAACAAAAAAAAAAAAAAAAAAAAAAAAAAAAAAAAAA False 3 1 1 -1.3228245 -1.2979712 -1.3220836 -1.2976495 -1.3320127 -1.3448886 -1.3529804 -1.3315005 -1.3266268 -1.3198041 -1.3248342 0.017610291 0.06903234 NA 2.0840724 -1.1279981 2.0070782 -1.0845661 2.2083802 1.0660962 2.3173096 -0.95057005 2.2448833 -1.0818352 2.5907302 -0.9635463 2.2683244 -1.1456221 2.2416167 -1.0741974 2.2374277 -1.0713536 2.3368502 -0.99320555 R30P,T48R NA 2.9005876 1.0558990648 FALSE
caggagcggatcaaggcggagaggaagcgcatgaggaaccgcatcgctgcctccaagtgccgaaaaaggaagctggagagaatcgccccgctggaggaaaaagtgaaaaccttgaaagctcagaactcggagctggcgtccagggccaacatgctcagggaacaggtggcacagcttaaacagaaagtcatgaactaacgga 5  False 22 14 18 6 27 41 2 1 0 0 2 11 21.3333333333333 -1.57110708272415 -1.54750279772794 NA NA -1.50673171295678 -1.19151002810166 0.467073937007673 0.592360109209091 NA NA 0.448386903288344 0.252805628043226 -1.34558271383106 0.188798829889752 0.00632695763902943 0.0513130317495816 0.00379379440306354 0.0675666157223002 NA NA NA NA 0.0143340854040275 0.0492232451329816 0.0464383432952082 0.0264626964823267 0.0297521996436776 0.0209405584365022 QERIKAERKRMRNRIAASKCRKRKLERIAPLEEKVKTLKAQNSELASRANMLREQVAQLKQKVMNAAAAAAAAAAAAAAAAAACAAAAAAAAAAAAAAAAAAAAAAAAAAAAAAAA CREB3L1 AAAAAAAAAAAAAAAAAACAAAAAAAAAAAAAAAAAAAAAAAAAAAAAAAA False 3 1 1 -1.4375943 -1.4214357 -1.4193665 -1.4288913 -1.4364824 -1.4388266 -1.4344059 -1.429386 -1.4292413 -1.4400026 -1.4315633 0.007158752 0.028062308 NA 3.1982765 -1.1883669 3.48693 -0.98536736 3.8915498 0.8847271 3.6742198 -1.005964 3.414448 1.1221521 4.448716 -0.84438604 4.2395954 -0.8878639 4.130554 -0.87423927 4.608551 0.79567045 3.8658204 -0.99627775 R30P,T48R NA 4.5427866 0.9585014972 FALSE
caggagcggatcaaggcggagaggaagcgcatgaggaaccgcatcgctgcctccaagtgccgaaaaaggaagctggagagaatcgccccgctggaggaaaaagtgaaaaccttgaaagctcagaactcggagctggcgtccagggccaacatgctcagggaacaggtggcacagcttaaacagaaagtcatgaactaaacga 6  False 23 0 12 27 2 1 3 0 0 0 0 0 10.8333333333333 -1.46706049651956 NA NA NA NA NA 0.396858865873781 NA NA NA NA NA -1.46706049651956 0.396858865873781 0.0177575799845106 0.0435991605850397 NA NA NA NA NA NA NA NA NA NA 0.0162785324148574 0.0440174670400592 QERIKAERKRMRNRIAASKCRKRKLERIAPLEEKVKTLKAQNSELASRANMLREQVAQLKQKVMNAAAAAAAAAAAAAAAAAAACAAAAAAAAAAAAAAAAAAAAAAAAAAAAAAA CREB3L2 AAAAAAAAAAAAAAAAAAACAAAAAAAAAAAAAAAAAAAAAAAAAAAAAAA False 3 1 1 -1.4617733 -1.4592952 -1.4607856 -1.4606118 -1.4615247 -1.465647 -1.461059 -1.4632347 -1.4616741 -1.469209 -1.4624813 0.002914774 0.011425914 NA 3.405016 -1.4103714 3.3144836 -1.4012223 4.40907 1.1158556 3.443156 -1.4830081 3.3977814 -1.4633096 4.261242 -1.1427094 3.6763024 -1.3318439 3.8301878 -1.2990365 3.0762415 -1.6381353 2.9621453 -1.851001 R30P,T48R NA 4.2244825 1.413649329 FALSE
caggagcggatcaaggcggagaggaagcgcatgaggaaccgcatcgctgcctccaagtgccgaaaaaggaagctggagagaatcgccccgctggaggaaaaagtgaaaaccttgaaagctcagaactcggagctggcgtccagggccaacatgctcagggaacaggtggcacagcttaaacagaaagtcatgaactaactta 6  False 28 0 18 1 0 0 1 0 0 0 0 0 7.83333333333333 -1.84038157855694 NA NA NA NA NA 0.621621955303773 NA NA NA NA NA -1.84038157855694 0.621621955303773 -0.0232557051028518 0.0682917726754158 NA NA NA NA NA NA NA NA NA NA -0.0251282492826091 0.0689469891738878 QERIKAERKRMRNRIAASKCRKRKLERIAPLEEKVKTLKAQNSELASRANMLREQVAQLKQKVMNAAAAAAAAAAAAAAAAAAAAACAAAAAAAAAAAAAAAAAAAAAAAAAAAAA CREB3L4 AAAAAAAAAAAAAAAAAAAAACAAAAAAAAAAAAAAAAAAAAAAAAAAAAA False 3 1 1 -1.43756 -1.4393766 -1.4459513 -1.4445503 -1.4504218 -1.4601285 -1.4492798 -1.4595205 -1.4424301 -1.44372 -1.4472939 0.007682135 0.030113969 NA 4.3103623 -0.88155377 3.87633 -0.9921008 3.7542007 -1.1014967 3.9067023 -1.0670782 3.7690017 -1.1439098 4.6419315 -0.9741724 3.8537588 -1.101111 3.2294786 -1.4560816 4.32673 -0.93224 4.208012 -0.9413313 R30P,T48R NA 4.6345716 1.0591075815 FALSE
caggagcggatcaaggcggagaggaagcgcatgaggaaccgcatcgctgcctccaagtgccgaaaaaggaagctggagagaatcgccccgctggaggaaaaagtgaaaaccttgaaagctcagaactcggagctggcgtccagggccaacatgctcagggaacaggtggcacagcttaaacagaaagtcatgaactaacgta 5  False 58 57 15 50 31 55 37 55 4 26 18 14 44.3333333333333 -1.00957308995981 -0.834264876814841 -1.07237365955598 -0.88543324650135 -0.906519731576422 -1.20721295689154 0.16188857365581 0.15603187147124 0.319501565375043 0.18427847145741 0.254840327006573 0.222457695443209 -0.958727950648152 0.0805613922091392 0.0680174295668445 0.0177851788800594 0.0851481458722252 0.0177975277812087 0.0608313883966125 0.0357867656372383 0.0800977272163974 0.0215768726908962 0.0802244610474008 0.0279759908106572 0.0447946226167309 0.023285994541486 0.0726600650134017 0.00893543960132892 QERIKAERKRMRNRIAASKCRKRKLERIAPLEEKVKTLKAQNSELASRANMLREQVAQLKQKVMNAAAAAAAAAAAAAAAAAAAAAACAAAAAAAAAAAAAAAAAAAAAAAAAAAA CREB5 AAAAAAAAAAAAAAAAAAAAAACAAAAAAAAAAAAAAAAAAAAAAAAAAAA False 3 1 1 -0.65085655 -0.58906966 -0.661863 -0.6267507 -0.7032176 -0.7549007 -0.7380382 -0.6702169 -0.67963 -0.66380584 -0.6738349 0.04919092 0.19282842 NA 0.12870795 -0.98478824 -0.03166163 -0.95613354 0.14646631 -0.9569807 0.06940073 0.90230715 0.2362271 1.0044166 0.38129145 -0.9460633 0.31540018 1.0117706 0.15953141 0.93872803 0.19737989 0.9737135 0.16139102 -0.8997804 R30P,T48R NA 0.82333374 0.957468196115 FALSE
caggagcggatcaaggcggagaggaagcgcatgaggaaccgcatcgctgcctccaagtgccgaaaaaggaagctggagagaatcgccccgctggaggaaaaagtgaaaaccttgaaagctcagaactcggagctggcgtccagggccaacatgctcagggaacaggtggcacagcttaaacagaaagtcatgaactaattca 5  False 0 0 11 0 0 0 0 0 1 0 0 0 1.83333333333333 NA NA -1.3765782100841 NA NA NA NA NA 0.544790076632435 NA NA NA -1.3765782100841 0.544790076632435 NA NA NA NA 0.0267580124406852 0.0610209053938518 NA NA NA NA NA NA 0.0263143446477853 0.0604252073066861 QERIKAERKRMRNRIAASKCRKRKLERIAPLEEKVKTLKAQNSELASRANMLREQVAQLKQKVMNAAAAAAAAAAAAAAAAAAAAAAACAAAAAAAAAAAAAAAAAAAAAAAAAAA CREBL2 AAAAAAAAAAAAAAAAAAAAAAACAAAAAAAAAAAAAAAAAAAAAAAAAAA False 3 1 1 -1.4660857 -1.4619726 -1.4681305 -1.4597771 -1.4628855 -1.4628084 -1.4683741 -1.4565213 -1.4711788 -1.4678905 -1.4645624 0.0045287693 0.017752776 NA 3.5643253 -1.4483044 3.4936037 -1.3800317 3.461311 -1.6737366 4.388275 -1.1460648 4.1127625 1.238321 4.836715 -0.9667789 3.3383904 -1.716472 4.1876836 -1.0806121 2.7117603 2.5395837 3.6460152 -1.4578056 R30P,T48R NA 4.4210043 1.4647710606 FALSE
caggagcggatcaaggcggagaggaagcgcatgaggaaccgcatcgctgcctccaagtgccgaaaaaggaagctggagagaatcgccccgctggaggaaaaagtgaaaaccttgaaagctcagaactcggagctggcgtccagggccaacatgctcagggaacaggtggcacagcttaaacagaaagtcatgaactaaagta 5  False 3 5 6 6 56 0 0 0 0 0 2 0 12.6666666666667 NA NA NA NA -1.7193823936051 NA NA NA NA NA 0.415886695817759 NA -1.7193823936051 0.415886695817759 NA NA NA NA NA NA NA NA -0.00901038898735892 0.0456554208556329 NA NA -0.0117076655600685 0.0461279323702436 QERIKAERKRMRNRIAASKCRKRKLERIAPLEEKVKTLKAQNSELASRANMLREQVAQLKQKVMNAAAAAAAAAAAAAAAAAAAAAAAACAAAAAAAAAAAAAAAAAAAAAAAAAA CREBRF AAAAAAAAAAAAAAAAAAAAAAAACAAAAAAAAAAAAAAAAAAAAAAAAAA False 3 1 1 -1.4482586 -1.4410048 -1.4627552 -1.4602116 -1.4655809 -1.4702361 -1.4602025 -1.455168 -1.4590508 -1.4674027 -1.458987 0.008888629 0.034843426 NA 4.162932 -0.9923183 4.0853014 -0.9527363 3.332143 1.5276351 3.2302964 -1.5690782 2.8655486 1.8795495 3.378112 -1.5659552 3.6136847 -1.3370934 4.169071 -1.0684423 3.76461 1.2827213 3.12572 -1.6826745 R30P,T48R NA 4.2196627 1.38582041304 FALSE
caggagcggatcaaggcggagaggaagcgcatgaggaaccgcatcgctgcctccaagtgccgaaaaaggaagctggagagaatcgccccgctggaggaaaaagtgaaaaccttgaaagctcagaactcggagctggcgtccagggccaacatgctcagggaacaggtggcacagcttaaacagaaagtcatgaactaagtaa 5  False 21 1 20 1 2 12 0 0 3 0 0 0 9.5 NA NA -1.23501837431415 NA NA NA NA NA 0.334700120012567 NA NA NA -1.23501837431415 0.334700120012567 NA NA NA NA 0.0426138617239226 0.0374891269768435 NA NA NA NA NA NA 0.0420154060099415 0.0371231507415603 QERIKAERKRMRNRIAASKCRKRKLERIAPLEEKVKTLKAQNSELASRANMLREQVAQLKQKVMNAAAAAAAAAAAAAAAAAAAAAAAAACAAAAAAAAAAAAAAAAAAAAAAAAA CREBZF AAAAAAAAAAAAAAAAAAAAAAAAACAAAAAAAAAAAAAAAAAAAAAAAAA False 3 1 1 -1.4655321 -1.462213 -1.4666538 -1.4547482 -1.4628583 -1.4629874 -1.4572206 -1.4670984 -1.4550269 -1.4612331 -1.461557 0.0045285267 0.017751824 NA 3.8767915 -1.3176403 3.387423 -1.4284581 3.089216 1.7955427 3.8680828 -1.2044998 3.9569542 1.2864325 4.490184 -1.0438776 4.738932 -0.9780389 3.521452 -1.5246779 4.5392666 1.0073605 5.2679224 -0.89915645 R30P,T48R NA 4.720543 1.24856848236 FALSE
caggagcggatcaaggcggagaggaagcgcatgaggaaccgcatcgctgcctccaagtgccgaaaaaggaagctggagagaatcgccccgctggaggaaaaagtgaaaaccttgaaagctcagaactcggagctggcgtccagggccaacatgctcagggaacaggtggcacagcttaaacagaaagtcatgaactaaccta 6  False 0 2 0 0 14 0 0 1 0 0 0 0 2.66666666666667 NA -1.01438099633834 NA NA NA NA NA 0.888606696204778 NA NA NA NA -1.01438099633834 0.888606696204778 NA NA 0.064603486561042 0.101357512495052 NA NA NA NA NA NA NA NA 0.0664873262515925 0.0985595115171492 QERIKAERKRMRNRIAASKCRKRKLERIAPLEEKVKTLKAQNSELASRANMLREQVAQLKQKVMNAAAAAAAAAAAAAAAAAAAAAAAAAACAAAAAAAAAAAAAAAAAAAAAAAA CREM AAAAAAAAAAAAAAAAAAAAAAAAAACAAAAAAAAAAAAAAAAAAAAAAAA False 3 1 1 -1.4504945 -1.4456466 -1.4535182 -1.4481498 -1.45286 -1.4591513 -1.4554615 -1.4418564 -1.4503465 -1.4486631 -1.4506147 0.004957557 0.019433625 NA 3.5788455 -1.1780021 3.6376386 -1.1099248 3.467818 1.2865969 3.5620015 -1.2118132 3.5281327 1.2539877 3.9073584 -1.1443018 3.6235065 -1.2513667 3.7256432 -1.056577 3.972892 1.0919468 4.43614 -0.930462 R30P,T48R NA 4.3909183 1.15149790698 FALSE
caggagcggatcaaggcggagaggaagcgcatgaggaaccgcatcgctgcctccaagtgccgaaaaaggaagctggagagaatcgccccgctggaggaaaaagtgaaaaccttgaaagctcagaactcggagctggcgtccagggccaacatgctcagggaacaggtggcacagcttaaacagaaagtcatgaactaaaata 6  False 0 0 2 18 8 3 2 0 5 44 27 66 5.16666666666667 NA NA -0.439719627288986 -0.462438176326244 -0.39348356603828 0.124072347048147 NA NA 0.593106634446599 0.266665292718328 0.442023984344481 0.665872117013635 -0.390758515410936 0.202948609143857 NA NA NA NA 0.131693769166535 0.0664327515889209 0.129625546206118 0.031223414360661 0.136544805716632 0.0485247333864562 0.184148319772216 0.0697008680738835 0.1356562030492 0.0225099764223405 QERIKAERKRMRNRIAASKCRKRKLERIAPLEEKVKTLKAQNSELASRANMLREQVAQLKQKVMNAAAAAAAAAAAAAAAAAAAAAAAAAAAACAAAAAAAAAAAAAAAAAAAAAA DDIT3 AAAAAAAAAAAAAAAAAAAAAAAAAAAACAAAAAAAAAAAAAAAAAAAAAA False 3 1 1 -0.21996796 -0.17228794 -0.23995388 -0.2012626 -0.27591538 -0.31018913 -0.28592098 -0.24624276 -0.23881567 -0.22467804 -0.24152343 0.040911674 0.16037376 NA -0.8811206 1.0321794 -1.0533972 1.0232692 -0.8160517 -1.0780103 -1.0011926 0.9854592 -0.7116115 1.0953186 -0.69936633 0.96784955 -0.69781756 -1.0765232 -0.8520402 1.0298731 -0.8323074 1.0369854 -0.9732795 0.9418044 R30P,T48R NA -0.20489812 1.026727244 FALSE
caggagcggatcaaggcggagaggaagcgcatgaggaaccgcatcgctgcctccaagtgccgaaaaaggaagctggagagaatcgccccgctggaggaaaaagtgaaaaccttgaaagctcagaactcggagctggcgtccagggccaacatgctcagggaacaggtggcacagcttaaacagaaagtcatgaactaatgaa 3  False 21 6 20 2 1 9 378 78 20 9 3 0 9.83333333333333 -0.0469913172443329 -0.1217589519472 -0.69873793081258 -0.295655613106157 -0.427816854207437 NA 0.210239469115902 0.418953488433696 0.209752329845404 0.778458407507075 1.25016009592346 NA -0.344957523973621 0.13692114927733 0.173767258772378 0.0230970381753119 0.166419003374213 0.0477872647371749 0.102681619216431 0.0234939614810054 0.149153850870252 0.0911484549502573 0.132775748575628 0.137240709766092 NA NA 0.14073620454181 0.0151865630168855 QERIKAERKRMRNRIAASKCRKRKLERIAPLEEKVKTLKAQNSELASRANMLREQVAQLKQKVMNAAAAAAAAAAAAAAAAAAAAAAAAAAAAAAAAAAAAAAAAAAAAAAAAAAA FOS AAAAAAAAAAAAAAAAAAAAAAAAAAAAAAAAAAAAAAAAAAAAAAAAAAA False 2 1 1 -0.30394077 -0.25809765 -0.31815064 -0.29128158 -0.35844493 -0.4081112 -0.39868057 -0.33201993 -0.34121132 -0.3261485 -0.33360872 0.046104267 0.18072873 7 -0.6967768 -0.9855633 -0.84976304 -0.9802675 -0.68447375 0.9818175 -0.79812455 -0.9259659 -0.566273 1.0031701 -0.47162122 -0.9261728 -0.44873083 -1.0434102 -0.6664014 -0.97534174 -0.59319186 1.0063037 -0.6938468 -0.9332268 R30P,T48R NA 0 0.976123954 FALSE
caggagcggatcaaggcggagaggaagcgcatgaggaaccgcatcgctgcctccaagtgccgaaaaaggaagctggagagaatcgccccgctggaggaaaaagtgaaaaccttgaaagctcagaactcggagctggcgtccagggccaacatgctcagggaacaggtggcacagcttaaacagaaagtcatgaactaaaaga 6  False 0 3 4 0 23 0 0 6 1 0 130 0 5 NA -0.634577361820439 -1.09061749601036 NA -0.243175117998521 NA NA 0.623429297203274 0.626797098687977 NA 0.259753070304637 NA -0.401860527112727 0.223946921896783 NA NA 0.107925185346038 0.0711104733409533 0.0587879308043137 0.0702063567247852 NA NA 0.153045442843094 0.0285153044388264 NA NA 0.134424827171819 0.0248389971876035 QERIKAERKRMRNRIAASKCRKRKLERIAPLEEKVKTLKAQNSELASRANMLREQVAQLKQKVMNAAAAAAAAAAAAAAAAAAAAAAAAAAAAACAAAAAAAAAAAAAAAAAAAAA FOSB AAAAAAAAAAAAAAAAAAAAAAAAAAAAACAAAAAAAAAAAAAAAAAAAAA False 3 1 1 -0.32519293 -0.27922368 -0.3442222 -0.30153716 -0.36040306 -0.40196037 -0.40258896 -0.33871567 -0.33558583 -0.3215598 -0.34109893 0.03934474 0.15423138 NA -0.72228795 0.8764181 -0.93049616 0.8343606 -0.68516237 -0.88440335 -0.9071413 0.78517866 -0.6404247 -0.87944174 -0.5573255 -0.81004447 -0.50097007 0.91578555 -0.7688778 0.82319695 -0.7369605 0.829026 -0.83660847 0.78788257 R30P,T48R NA -0.08170516 0.842573802 FALSE
caggagcggatcaaggcggagaggaagcgcatgaggaaccgcatcgctgcctccaagtgccgaaaaaggaagctggagagaatcgccccgctggaggaaaaagtgaaaaccttgaaagctcagaactcggagctggcgtccagggccaacatgctcagggaacaggtggcacagcttaaacagaaagtcatgaactaataga 5  False 2 4 0 0 0 0 4 3 0 0 0 0 1 -0.680246899683791 -0.903295554423052 NA NA NA NA 0.726625879193111 0.591120306532649 NA NA NA NA -0.814467615502436 0.458549104823382 0.104197408620834 0.0798275687313532 0.0772742711894221 0.0674251995977024 NA NA NA NA NA NA NA NA 0.0886606513515283 0.0508598190527292 QERIKAERKRMRNRIAASKCRKRKLERIAPLEEKVKTLKAQNSELASRANMLREQVAQLKQKVMNAAAAAAAAAAAAAAAAAAAAAAAAAAAAAACAAAAAAAAAAAAAAAAAAAA FOSL1 AAAAAAAAAAAAAAAAAAAAAAAAAAAAAACAAAAAAAAAAAAAAAAAAAA False 3 1 1 -0.7658328 -0.70943797 -0.7838643 -0.7477247 -0.8122582 -0.84881675 -0.848309 -0.784815 -0.79709065 -0.77221525 -0.7870365 0.04289464 0.16814698 NA 0.41219193 -0.9523479 0.26846611 -0.91827285 0.4452231 0.95654726 0.39514792 -0.8693351 0.5120065 0.9682404 0.64655524 -0.9066266 0.5839263 -1.0014759 0.44637394 -0.93856907 0.49476779 0.9452793 0.45643544 -0.87105757 R30P,T48R NA 1.1130297 0.9327751907 FALSE
caggagcggatcaaggcggagaggaagcgcatgaggaaccgcatcgctgcctccaagtgccgaaaaaggaagctggagagaatcgccccgctggaggaaaaagtgaaaaccttgaaagctcagaactcggagctggcgtccagggccaacatgctcagggaacaggtggcacagcttaaacagaaagtcatgaactaagaga 6  False 0 0 0 0 2 0 0 0 0 0 2 0 0.333333333333333 NA NA NA NA -0.748057983015324 NA NA NA NA NA 0.937583532532045 NA -0.748057983015324 0.937583532532045 NA NA NA NA NA NA NA NA 0.0976201553382483 0.102926521082605 NA NA 0.0960264533040885 0.103991760772852 QERIKAERKRMRNRIAASKCRKRKLERIAPLEEKVKTLKAQNSELASRANMLREQVAQLKQKVMNAAAAAAAAAAAAAAAAAAAAAAAAAAAAAAACAAAAAAAAAAAAAAAAAAA FOSL2 AAAAAAAAAAAAAAAAAAAAAAAAAAAAAAACAAAAAAAAAAAAAAAAAAA False 3 1 1 -0.12129009 -0.07574272 -0.13792884 -0.11620617 -0.1540519 -0.18434536 -0.1837405 -0.13519919 -0.14712405 -0.12873054 -0.13843593 0.032150738 0.12603089 NA -1.3714864 0.87647843 -1.5567604 0.89594245 -1.3464713 -0.87749445 -1.5235468 0.82012665 -1.2182813 0.9252207 -1.2234348 0.8314263 -1.0877447 0.9514792 -1.3478315 0.8970004 -1.2648373 -0.89219344 -1.490855 0.8071201 R30P,T48R NA -0.69620466 0.877448208 FALSE
caggagcggatcaaggcggagaggaagcgcatgaggaaccgcatcgctgcctccaagtgccgaaaaaggaagctggagagaatcgccccgctggaggaaaaagtgaaaaccttgaaagctcagaactcggagctggcgtccagggccaacatgctcagggaacaggtggcacagcttaaacagaaagtcatgaactaattga 5  False 20 26 42 26 13 18 3 3 0 0 1 2 24.1666666666667 -1.42678012138879 -1.41611396429629 NA NA -1.49573055689884 -1.45468738560027 0.403993285319236 0.36451325975769 NA NA 0.636169080773941 0.486891952062745 -1.43699597518137 0.221717038312983 0.022182806922267 0.0443829523201659 0.0187804531612475 0.0415776264553245 NA NA NA NA 0.0155417758994786 0.069837692357446 0.0188899750630119 0.0509659300184604 0.0196131286425743 0.0245916704032139 QERIKAERKRMRNRIAASKCRKRKLERIAPLEEKVKTLKAQNSELASRANMLREQVAQLKQKVMNAAAAAAAAAAAAAAAAAAAAAAAAAAAAAAAACAAAAAAAAAAAAAAAAAA HLF AAAAAAAAAAAAAAAAAAAAAAAAAAAAAAAACAAAAAAAAAAAAAAAAAA False 3 1 1 -1.4360089 -1.425139 -1.4366919 -1.4272332 -1.4246937 -1.437907 -1.4407521 -1.4186482 -1.4364489 -1.4362335 -1.4319756 0.0073691183 0.028886944 NA 3.572616 -1.052305 3.7582126 -0.93354434 4.127939 0.93011624 4.010124 -0.91185147 4.2100296 -0.8428558 4.3541183 -0.8574208 3.8934016 -1.0125914 4.943283 -0.6865939 3.859523 0.9978466 4.0351906 -0.92953765 R30P,T48R NA 4.723365 0.91546634026 FALSE
caggagcggatcaaggcggagaggaagcgcatgaggaaccgcatcgctgcctccaagtgccgaaaaaggaagctggagagaatcgccccgctggaggaaaaagtgaaaaccttgaaagctcagaactcggagctggcgtccagggccaacatgctcagggaacaggtggcacagcttaaacagaaagtcatgaactaaataa 5  False 1 9 0 21 1 1 16 569 2 832 154 1 5.5 -0.0809372168193754 0.311581826197698 NA 0.298830597012883 0.720193741261594 -0.79872775531884 0.948542608171814 0.339987540283444 NA 0.237962962265451 1.21159205093428 1.27824102193363 0.2745761684633 0.186613085062871 0.17003794123901 0.104207477901195 0.215847331478231 0.0387801391882601 NA NA 0.21876129427254 0.0278627042070775 0.258802638615485 0.133006767340745 0.0875532431047687 0.133801230836939 0.209451574745285 0.0206981272874252 QERIKAERKRMRNRIAASKCRKRKLERIAPLEEKVKTLKAQNSELASRANMLREQVAQLKQKVMNAAAAAAAAAAAAAAAAAAAAAAAAAAAAAAAAACAAAAAAAAAAAAAAAAA JDP2 AAAAAAAAAAAAAAAAAAAAAAAAAAAAAAAAACAAAAAAAAAAAAAAAAA False 3 1 1 0.24745095 0.23932564 0.24402142 0.24695861 0.24186313 0.23395503 0.23022366 0.23753154 0.2475717 0.24120641 0.24101081 0.005876672 0.023036554 NA -3.5994866 1.056268 -3.8870087 1.0241175 -3.4438722 1.1973797 -3.6187317 1.1665679 -3.0861552 1.2949703 -3.4161184 1.0351794 -3.197122 1.140936 -3.4204803 1.210674 -3.2047124 1.2221905 -3.5850167 1.0887735 R30P,T48R NA -2.79895 1.143705674 FALSE
caggagcggatcaaggcggagaggaagcgcatgaggaaccgcatcgctgcctccaagtgccgaaaaaggaagctggagagaatcgccccgctggaggaaaaagtgaaaaccttgaaagctcagaactcggagctggcgtccagggccaacatgctcagggaacaggtggcacagcttaaacagaaagtcatgaactaataaa 4  False 26 27 1 21 24 43 2 2 0 4 0 12 23.6666666666667 -1.61925324528461 -1.53753913934315 NA -1.15990663189141 NA -1.17975252568664 0.460468864868694 0.421283336009532 NA 0.343727245792911 NA 0.244898741428584 -1.29023342123721 0.167864261212854 0.00103759042682136 0.0505873944371101 0.00493028328340339 0.0480530151032119 NA NA 0.0479600757220974 0.0402464756963222 NA NA 0.0476690722952199 0.0256350347636261 0.0358912477334219 0.0186186078238975 QERIKAERKRMRNRIAASKCRKRKLERIAPLEEKVKTLKAQNSELASRANMLREQVAQLKQKVMNAAAAAAAAAAAAAAAAAAAAAAAAAAAAAAAAAACAAAAAAAAAAAAAAAA JUN AAAAAAAAAAAAAAAAAAAAAAAAAAAAAAAAAACAAAAAAAAAAAAAAAA False 3 1 1 -0.6106554 -0.5341782 -0.6274212 -0.60289514 -0.67172277 -0.7039521 -0.7179192 -0.61871314 -0.6500773 -0.6257267 -0.6363261 0.053109307 0.20818849 NA 0.03431809 1.0293243 -0.16447145 0.9500027 0.062139153 0.9819408 0.008215964 0.9570651 0.15434521 1.065266 0.25830156 -0.9386105 0.25330484 -1.0741053 0.03325492 -0.93448806 0.12467885 0.9977446 0.06186241 -0.93846214 R30P,T48R NA 0.7295153 0.986700946827 FALSE
caggagcggatcaaggcggagaggaagcgcatgaggaaccgcatcgctgcctccaagtgccgaaaaaggaagctggagagaatcgccccgctggaggaaaaagtgaaaaccttgaaagctcagaactcggagctggcgtccagggccaacatgctcagggaacaggtggcacagcttaaacagaaagtcatgaactaaggaa 4  False 3 4 20 0 1 0 0 0 1 0 0 0 4.66666666666667 NA NA -1.54557558213284 NA NA NA NA NA 0.52162281358859 NA NA NA -1.54557558213284 0.52162281358859 NA NA NA NA 0.00782893664815057 0.0584259841075253 NA NA NA NA NA NA 0.00757005821831652 0.0578556181526286 QERIKAERKRMRNRIAASKCRKRKLERIAPLEEKVKTLKAQNSELASRANMLREQVAQLKQKVMNAAAAAAAAAAAAAAAAAAAAAAAAAAAAAAAAAAAAACAAAAAAAAAAAAA MAF AAAAAAAAAAAAAAAAAAAAAAAAAAAAAAAAAAAAACAAAAAAAAAAAAA False 3 1 1 -1.3960873 -1.379796 -1.4126108 -1.4007535 -1.41571 -1.4308052 -1.4211897 -1.4132298 -1.4034184 -1.4108704 -1.408447 0.014217432 0.055732332 NA 4.0328813 -0.7551122 4.572192 -0.62189204 4.1745567 0.7955859 3.9889996 -0.79437155 3.482756 0.96886873 3.969632 -0.8993408 3.6900096 -0.9399967 4.032719 -0.8181215 3.649964 0.8733263 3.83892 -0.8458315 R30P,T48R NA 4.5901833 0.8312447145 FALSE
caggagcggatcaaggcggagaggaagcgcatgaggaaccgcatcgctgcctccaagtgccgaaaaaggaagctggagagaatcgccccgctggaggaaaaagtgaaaaccttgaaagctcagaactcggagctggcgtccagggccaacatgctcagggaacaggtggcacagcttaaacagaaagtcatgaactaaggga 5  False 11 0 1 9 8 1 5 0 0 0 0 0 5 -1.10725575266384 NA NA NA NA NA 0.389752178294057 NA NA NA NA NA -1.10725575266384 0.389752178294057 0.0572859517951928 0.0428184154898435 NA NA NA NA NA NA NA NA NA NA 0.0561861540290437 0.0432292311879616 QERIKAERKRMRNRIAASKCRKRKLERIAPLEEKVKTLKAQNSELASRANMLREQVAQLKQKVMNAAAAAAAAAAAAAAAAAAAAAAAAAAAAAAAAAAAAAACAAAAAAAAAAAA MAFA AAAAAAAAAAAAAAAAAAAAAAAAAAAAAAAAAAAAAACAAAAAAAAAAAA False 3 1 1 -1.4160655 -1.4166946 -1.4307753 -1.4331107 -1.4226277 -1.4281228 -1.426226 -1.4170529 -1.4300593 -1.4317303 -1.4252465 0.0066522164 0.02607669 NA 4.3026505 -0.77725476 4.0166426 -0.8339526 3.8263204 0.96350724 3.7505696 -1.0142202 4.6412764 0.7553548 5.353904 -0.6564199 4.175646 -0.8553705 5.0110273 -0.6715672 4.1883345 0.88012344 4.3750176 -0.8324824 R30P,T48R NA 5.0110598 0.8240253213 FALSE
caggagcggatcaaggcggagaggaagcgcatgaggaaccgcatcgctgcctccaagtgccgaaaaaggaagctggagagaatcgccccgctggaggaaaaagtgaaaaccttgaaagctcagaactcggagctggcgtccagggccaacatgctcagggaacaggtggcacagcttaaacagaaagtcatgaactaaggta 5  False 21 13 10 45 0 5 1 7 26 1 0 0 15.6666666666667 -1.75746958120039 -0.994077604821982 -0.428632663042202 -1.7470689557096 NA NA 0.629955133553994 0.345823793833659 0.267248431873535 0.5237271079295 NA NA -0.880223840894143 0.187223182126156 -0.0141469417665069 0.0692072607946373 0.0669193606908458 0.0394458421867483 0.132935599048221 0.0299339910499377 -0.0207898254992401 0.0613223728371213 NA NA NA NA 0.0813673218262186 0.0207657959970941 QERIKAERKRMRNRIAASKCRKRKLERIAPLEEKVKTLKAQNSELASRANMLREQVAQLKQKVMNAAAAAAAAAAAAAAAAAAAAAAAAAAAAAAAAAAAAAAAACAAAAAAAAAA MAFF AAAAAAAAAAAAAAAAAAAAAAAAAAAAAAAAAAAAAAAACAAAAAAAAAA False 3 1 1 -1.435027 -1.4278986 -1.439021 -1.4363472 -1.435276 -1.4449234 -1.4307947 -1.4348226 -1.4375114 -1.4469911 -1.4368613 0.005774735 0.022636961 NA 4.704419 -0.7938768 4.908488 -0.7264851 4.203582 0.92928314 4.081011 -0.95437634 4.598113 0.82616395 4.752079 -0.82578766 5.369364 -0.6844116 4.114722 -0.9091051 4.095214 0.947779 3.7219658 -1.0930471 R30P,T48R NA 5.101816 0.8690315817 FALSE
caggagcggatcaaggcggagaggaagcgcatgaggaaccgcatcgctgcctccaagtgccgaaaaaggaagctggagagaatcgccccgctggaggaaaaagtgaaaaccttgaaagctcagaactcggagctggcgtccagggccaacatgctcagggaacaggtggcacagcttaaacagaaagtcatgaactaagtga 6  False 0 12 20 9 29 1 0 0 3 0 2 0 11.8333333333333 NA NA -1.23501837431415 NA -1.52756171779573 NA NA NA 0.334700120012567 NA 0.444195968934233 NA -1.34096179166764 0.267310791288864 NA NA NA NA 0.0426138617239226 0.0374891269768435 NA NA 0.0120473985565988 0.0487631706135527 NA NA 0.030264727664376 0.0296486861118832 QERIKAERKRMRNRIAASKCRKRKLERIAPLEEKVKTLKAQNSELASRANMLREQVAQLKQKVMNAAAAAAAAAAAAAAAAAAAAAAAAAAAAAAAAAAAAAAAAACAAAAAAAAA MAFG AAAAAAAAAAAAAAAAAAAAAAAAAAAAAAAAAAAAAAAAACAAAAAAAAA False 3 1 1 -1.4283026 -1.4147404 -1.4285554 -1.4384478 -1.4361732 -1.4462315 -1.4408625 -1.4419103 -1.430479 -1.4415474 -1.434725 0.009314982 0.03651473 NA 4.072393 -0.87891126 4.8617115 -0.6820803 4.6831055 0.77611977 4.274207 -0.926108 4.7586527 0.8033875 5.35216 -0.74063814 4.822619 -0.8181889 3.659121 -1.0762362 4.1210365 0.8969408 4.294243 -0.90717435 R30P,T48R NA 5.1368456 0.850578546098 FALSE
caggagcggatcaaggcggagaggaagcgcatgaggaaccgcatcgctgcctccaagtgccgaaaaaggaagctggagagaatcgccccgctggaggaaaaagtgaaaaccttgaaagctcagaactcggagctggcgtccagggccaacatgctcagggaacaggtggcacagcttaaacagaaagtcatgaactaactga 6  False 8 3 23 27 51 11 1 0 1 4 1 0 20.5 -1.47932647683635 NA -1.585083677055 -1.22859030350554 -1.89416957478162 NA 0.681642111104331 NA 0.517833702097291 0.325474079052816 0.566367894611231 NA -1.442487473412 0.232880647947926 0.0164100317965995 0.0748856241327243 NA NA 0.00340370971039422 0.0580015729007967 0.0399180140171084 0.0381092414776861 -0.028198264908931 0.0621750223020486 NA NA 0.0190040409714822 0.0258298783945416 QERIKAERKRMRNRIAASKCRKRKLERIAPLEEKVKTLKAQNSELASRANMLREQVAQLKQKVMNAAAAAAAAAAAAAAAAAAAAAAAAAAAAAAAAAAAAAAAAAACAAAAAAAA MAFK AAAAAAAAAAAAAAAAAAAAAAAAAAAAAAAAAAAAAAAAAACAAAAAAAA False 3 1 1 -1.4688455 -1.4691285 -1.4644282 -1.460642 -1.4708502 -1.4765528 -1.4733574 -1.4736507 -1.4686706 -1.4642122 -1.4690338 0.0048865313 0.019155202 NA 3.5623007 -1.5398272 3.3902903 -1.6351812 4.704026 1.1185429 4.9261627 1.0371394 2.8450913 2.274884 3.1062875 -2.1074128 2.6166887 3.0035887 3.048097 2.3112907 3.8181336 1.5739137 4.8811874 1.0153385 R30P,T48R NA 4.336747 1.761711945 FALSE
caggagcggatcaaggcggagaggaagcgcatgaggaaccgcatcgctgcctccaagtgccgaaaaaggaagctggagagaatcgccccgctggaggaaaaagtgaaaaccttgaaagctcagaactcggagctggcgtccagggccaacatgctcagggaacaggtggcacagcttaaacagaaagtcatgaactaagcta 6  False 0 9 1 24 1 5 0 0 0 0 1 0 6.66666666666667 NA NA NA NA -0.748057983015324 NA NA NA NA NA 1.32535385775314 NA -0.748057983015324 1.32535385775314 NA NA NA NA NA NA NA NA 0.0976201553382483 0.145495368731082 NA NA 0.0960264533040885 0.147001175396743 QERIKAERKRMRNRIAASKCRKRKLERIAPLEEKVKTLKAQNSELASRANMLREQVAQLKQKVMNAAAAAAAAAAAAAAAAAAAAAAAAAAAAAAAAAAAAAAAAAAAACAAAAAA NFE2L1 AAAAAAAAAAAAAAAAAAAAAAAAAAAAAAAAAAAAAAAAAAAACAAAAAA False 3 1 1 -1.4562827 -1.4584293 -1.4598529 -1.4623723 -1.457018 -1.4677637 -1.4589548 -1.4568701 -1.4503185 -1.4444219 -1.4572284 0.006338449 0.024846721 NA 4.198439 -1.0659208 3.7549076 -1.2232285 4.2092457 1.1517968 3.9165623 -1.3508756 4.10548 1.1328844 4.0145545 -1.2559414 4.230232 -1.1216257 4.3680706 -1.0403564 4.549329 0.95331275 5.4624624 -0.7291968 R30P,T48R NA 4.927849 1.1025139082 FALSE
caggagcggatcaaggcggagaggaagcgcatgaggaaccgcatcgctgcctccaagtgccgaaaaaggaagctggagagaatcgccccgctggaggaaaaagtgaaaaccttgaaagctcagaactcggagctggcgtccagggccaacatgctcagggaacaggtggcacagcttaaacagaaagtcatgaactaatata 5  False 34 23 3 23 22 40 2 2 1 4 0 3 24.1666666666667 -1.6965688136752 -1.49360999775912 -1.00929513863128 -1.18476901557219 NA -1.57202635651866 0.451777799829832 0.429037960990619 0.665733708739334 0.336702568928026 NA 0.37837405527972 -1.41349233597793 0.187666347982847 -0.00745634576019949 0.0496325886538248 0.00994099109825272 0.0489375340943156 0.0678966941406586 0.0745675727237766 0.0450489788195141 0.0394239674716252 NA NA 0.00660739418458667 0.0396067044043114 0.0222200268447371 0.020814949588377 QERIKAERKRMRNRIAASKCRKRKLERIAPLEEKVKTLKAQNSELASRANMLREQVAQLKQKVMNAAAAAAAAAAAAAAAAAAAAAAAAAAAAAAAAAAAAAAAAAAAAACAAAAA NFE2L2 AAAAAAAAAAAAAAAAAAAAAAAAAAAAAAAAAAAAAAAAAAAAACAAAAA False 3 1 1 -1.4258326 -1.4286573 -1.4394325 -1.4339914 -1.4322445 -1.434964 -1.4394149 -1.4425226 -1.4252529 -1.4271301 -1.4329443 0.0061760405 0.024210079 NA 4.9073844 -0.7188084 4.321071 -0.82903224 5.0603313 0.77437353 4.21064 -0.9090946 4.7584305 0.7819358 5.1704583 -0.7083632 4.4810023 -0.8708425 4.3145924 -0.91712505 4.892576 0.7311626 5.1385164 -0.68921506 R30P,T48R NA 5.372421 0.7929952919 FALSE
caggagcggatcaaggcggagaggaagcgcatgaggaaccgcatcgctgcctccaagtgccgaaaaaggaagctggagagaatcgccccgctggaggaaaaagtgaaaaccttgaaagctcagaactcggagctggcgtccagggccaacatgctcagggaacaggtggcacagcttaaacagaaagtcatgaactaagata 6  False 24 16 15 2 21 2 1 0 1 0 1 0 13.3333333333333 -1.79595426805608 NA -1.46425322475376 NA -1.63552420944858 NA 0.625802415146633 NA 0.531183314178551 NA 0.601494115345572 NA -1.61325273947492 0.335926686357806 -0.0183748932791727 0.0687510405806618 NA NA 0.0169376999844955 0.0594968376840516 NA NA 0.000195437331098142 0.0660311263967969 NA NA 6.36691746676021e-05 0.0372591949333793 QERIKAERKRMRNRIAASKCRKRKLERIAPLEEKVKTLKAQNSELASRANMLREQVAQLKQKVMNAAAAAAAAAAAAAAAAAAAAAAAAAAAAAAAAAAAAAAAAAAAAAACAAAA NFE2L3 AAAAAAAAAAAAAAAAAAAAAAAAAAAAAAAAAAAAAAAAAAAAAACAAAA False 3 1 1 -1.4690577 -1.4510022 -1.4630651 -1.459042 -1.4667679 -1.4714856 -1.4599601 -1.457297 -1.4602684 -1.4653752 -1.462332 0.0060820593 0.023841674 NA 3.1884964 -1.7296681 3.812068 -1.1109936 3.9506447 1.2959714 3.4442494 -1.4418161 3.6828716 1.5064297 3.5346453 -1.5399026 3.7417479 -1.2866514 3.8927293 -1.1735227 3.5314085 1.3935509 4.0207024 -1.2576071 R30P,T48R NA 4.3268766 1.373611335 FALSE
caggagcggatcaaggcggagaggaagcgcatgaggaaccgcatcgctgcctccaagtgccgaaaaaggaagctggagagaatcgccccgctggaggaaaaagtgaaaaccttgaaagctcagaactcggagctggcgtccagggccaacatgctcagggaacaggtggcacagcttaaacagaaagtcatgaactaaagaa 4  False 1 7 8 4 38 15 0 0 0 0 0 2 12.1666666666667 NA NA NA NA NA -1.40025709102752 NA NA NA NA NA 0.501590829156119 -1.40025709102752 0.501590829156119 NA NA NA NA NA NA NA NA NA NA 0.024587523712823 0.0525045505237225 0.023688009567233 0.0556337773665802 QERIKAERKRMRNRIAASKCRKRKLERIAPLEEKVKTLKAQNSELASRANMLREQVAQLKQKVMNAAAAAAAAAAAAAAAAAAAAAAAAAAAAAAAAAAAAAAAAAAAAAAACAAA NFIL3 AAAAAAAAAAAAAAAAAAAAAAAAAAAAAAAAAAAAAAAAAAAAAAACAAA False 3 1 1 -1.4537941 -1.4362512 -1.4537299 -1.4423802 -1.4490644 -1.457289 -1.4505279 -1.445993 -1.4456592 -1.4434906 -1.447818 0.006318753 0.024769513 NA 2.9613113 -1.4708381 4.015959 -0.9367253 3.6801646 1.2152969 4.2881165 -0.953555 3.9683707 1.0718675 4.1576138 -1.0536802 4.2085576 -1.0207493 3.875517 -1.0505561 3.760257 1.1028965 4.5858727 -0.8622173 R30P,T48R NA 4.5970945 1.0738381861 FALSE
caggagcggatcaaggcggagaggaagcgcatgaggaaccgcatcgctgcctccaagtgccgaaaaaggaagctggagagaatcgccccgctggaggaaaaagtgaaaaccttgaaagctcagaactcggagctggcgtccagggccaacatgctcagggaacaggtggcacagcttaaacagaaagtcatgaactaatgta 4  False 8 7 23 12 15 6 3 2 4 0 1 0 11.8333333333333 -1.16269868561662 -1.16769916321004 -1.19320411185722 NA -1.53744388577158 NA 0.478452870121707 0.534610494143307 0.296778166385567 NA 0.62425197183883 NA -1.22353725014927 0.214240135475347 0.0511949568723717 0.0525631283828844 0.0471154931880601 0.0609794975342264 0.0472973981225112 0.0332415607235683 NA NA 0.010962548902977 0.0685294499219792 NA NA 0.0432888310180934 0.0237623722508524 QERIKAERKRMRNRIAASKCRKRKLERIAPLEEKVKTLKAQNSELASRANMLREQVAQLKQKVMNAAAAAAAAAAAAAAAAAAAAAAAAAAAAAAAAAAAAAAAAAAAAAAAAACA TEF AAAAAAAAAAAAAAAAAAAAAAAAAAAAAAAAAAAAAAAAAAAAAAAAACA False 3 1 1 -1.443176 -1.4358053 -1.4383048 -1.4320081 -1.4383689 -1.453266 -1.4490744 -1.4421388 -1.442218 -1.4421972 -1.4416558 0.0061673378 0.024175964 NA 3.7967134 -1.0431294 4.395914 0.85316026 4.4296274 0.87711656 4.960122 0.7610004 4.437724 0.87542 4.258953 0.98828524 4.377439 -0.9674684 4.7480216 0.8308949 3.9109552 1.0295444 4.8764925 0.8027884 R30P,T48R NA 5.0661163 0.9028807825 FALSE
caggagcggatcaaggcggagaggaagcgcatgaggaaccgcatcgctgcctccaagtgccgaaaaaggaagctggagagaatcgccccgctggaggaaaaagtgaaaaccttgaaagctcagaactcggagctggcgtccagggccaacatgctcagggaacaggtggcacagcttaaacagaaagtcatgaactaaagga 5  False 11 8 0 10 0 0 0 0 0 1 0 0 4.83333333333333 NA NA NA -1.33600796446815 NA NA NA NA NA 0.603382674853772 NA NA -1.33600796446815 0.603382674853772 NA NA NA NA NA NA 0.0273406511976009 0.0706491162871472 NA NA NA NA 0.0308141797346873 0.0669239855444372 QERIKAERKRMRNRIAASKCRKRKLERIAPLEEKVKTLKAQNSELASRANMLREQVAQLKQKVMNAAAAAAAAAAAAAAAAAAAAAAAAAAAAAAAAAAAAAAAAAAAAAAAAAAC XBP1 AAAAAAAAAAAAAAAAAAAAAAAAAAAAAAAAAAAAAAAAAAAAAAAAAAC False 3 1 1 -1.2709557 -1.2231288 -1.2958227 -1.2848543 -1.3145964 -1.3304806 -1.3194174 -1.2878501 -1.292747 -1.2891201 -1.2908971 0.029830556 0.11693578 NA 1.061763 -1.9087291 0.97581863 -1.820936 1.1399113 -1.9104407 1.1475749 -1.8503463 1.2202963 1.8861272 1.4046247 -1.6982586 1.2568196 -1.856343 1.1876584 -1.7807348 1.1544923 1.8774891 1.2070127 -1.7586281 R30P,T48R NA 1.8225176 1.834803289 FALSE
caggagcggatcaaggcggagaggaagcgcatgaggaaccgcatcgctgcctccaagtgccgaaaaaggaagctggagagaatcgcccccctggaggaaaaagtgaaaaccttgaaagctcagaactcggagctggcgtccacggccaacatgctcagggaacaggtggcacagcttaaacagaaattcatgaactaattaa 5  False 0 0 0 0 0 6 0 0 0 0 0 1 1 NA NA NA NA NA -1.3336397944027 NA NA NA NA NA 0.73768630995838 -1.3336397944027 0.73768630995838 NA NA NA NA NA NA NA NA NA NA 0.031560759691392 0.0772180946709714 0.0310768445174732 0.0818202278611136 QERIKAERKRMRNRIAASKCRKRKLERIAPLEEKVKTLKAQNSELASTANMLREQVAQLKQKFMNAAACAAAAAAAAAAAAAAAAAAAAAAAAAAAAAAAAAAAAAAAAAAAAAAA ATF4 AAACAAAAAAAAAAAAAAAAAAAAAAAAAAAAAAAAAAAAAAAAAAAAAAA False 3 1 1 -1.0448039 -1.2969193 -1.2859218 -1.1197047 -1.0753975 -1.3482904 -1.3026891 -1.2266719 -1.2207127 -1.1888803 -1.2109991 0.10296936 0.4036399 NA 1.0813587 -1.0418731 1.9942513 -1.0882503 1.80558 -1.17256 1.5660665 0.8789332 1.3711362 0.88987327 2.880485 -0.8762594 2.1369388 1.0387791 1.7373776 1.0314865 1.821064 0.97990066 1.902056 -0.8558752 R30P,V63F NA 1.3729302 0.9853790727 FALSE
caggagcggatcaaggcggagaggaagcgcatgaggaaccgcatcgctgcctccaagtgccgaaaaaggaagctggagagaatcgcccccctggaggaaaaagtgaaaaccttgaaagctcagaactcggagctggcgtccacggccaacatgctcagggaacaggtggcacagcttaaacagaaattcatgaactaatcta 6  False 5 10 14 49 19 0 5 0 0 3 3 0 16.1666666666667 -0.88001679397193 NA NA -1.47009411109421 -1.28610914906002 NA 0.49747357671715 NA NA 0.327635051046323 0.4188955364844 NA -1.28994290178282 0.22908212144043 0.0822505644147753 0.054652754979659 NA NA NA NA 0.0116407178712497 0.0383622662462536 0.0385537012423013 0.045985726894043 NA NA 0.035923470600561 0.025408566110195 QERIKAERKRMRNRIAASKCRKRKLERIAPLEEKVKTLKAQNSELASTANMLREQVAQLKQKFMNAAAAAAAAACAAAAAAAAAAAAAAAAAAAAAAAAAAAAAAAAAAAAAAAAA BACH2 AAAAAAAAACAAAAAAAAAAAAAAAAAAAAAAAAAAAAAAAAAAAAAAAAA False 3 1 1 -1.4702176 -1.4741018 -1.4681058 -1.4684681 -1.4650543 -1.476371 -1.4703987 -1.4702895 -1.4681354 -1.4682251 -1.4699367 0.0032435756 0.012714816 NA 3.985451 -1.4289539 4.651058 -1.4744207 5.907158 0.9799395 4.796476 1.3531338 4.8462844 1.0980812 6.9704757 -0.92915154 5.8043118 1.0637416 5.220763 -1.1251874 5.584632 1.0549943 6.9806705 0.7671454 R30P,V63F NA 5.0180264 1.12747493771 FALSE
caggagcggatcaaggcggagaggaagcgcatgaggaaccgcatcgctgcctccaagtgccgaaaaaggaagctggagagaatcgcccccctggaggaaaaagtgaaaaccttgaaagctcagaactcggagctggcgtccacggccaacatgctcagggaacaggtggcacagcttaaacagaaattcatgaactaaacta 7  False 3 1 15 15 0 0 25 1 44 9 0 1 5.66666666666667 -0.268941925071044 -0.824479179079389 -0.394533380284464 -0.846324105734725 NA NA 0.554724373691002 1.14082212272146 0.217975299497118 0.325256001355165 NA NA -0.516002373992612 0.170208382420213 0.14938362765133 0.0609423629625593 0.0862643359535402 0.130126064829614 0.136754995172358 0.0244150007485989 0.0846769542128989 0.0380837071074381 NA NA NA NA 0.121764822784958 0.0188786052357121 QERIKAERKRMRNRIAASKCRKRKLERIAPLEEKVKTLKAQNSELASTANMLREQVAQLKQKFMNAAAAAAAAAACAAAAAAAAAAAAAAAAAAAAAAAAAAAAAAAAAAAAAAAA BATF AAAAAAAAAACAAAAAAAAAAAAAAAAAAAAAAAAAAAAAAAAAAAAAAAA False 3 1 1 -0.2804917 -0.5176777 -0.48406935 -0.39875352 -0.39585865 -0.81100005 -0.6108542 -0.41533566 -0.48255056 -0.47378254 -0.48703736 0.14350212 0.5625283 NA -1.1059808 -0.67549956 -0.2836125 -0.6851399 -0.37800783 -0.7120695 -0.66908944 -0.7008822 -0.6087809 -0.78256917 0.7082908 -0.69739187 0.033583224 -0.75939703 -0.65302896 -0.67931414 -0.37072933 -0.6988256 -0.45512205 -0.6390232 R30P,V63F NA -0.834949 0.70301121 FALSE
caggagcggatcaaggcggagaggaagcgcatgaggaaccgcatcgctgcctccaagtgccgaaaaaggaagctggagagaatcgcccccctggaggaaaaagtgaaaaccttgaaagctcagaactcggagctggcgtccacggccaacatgctcagggaacaggtggcacagcttaaacagaaattcatgaactaaaaca 7  False 0 1 0 0 0 0 0 87 0 0 1 0 0.166666666666667 NA 0.399047499279016 NA NA NA NA NA 1.01402376459515 NA NA NA NA 0.399047499279016 1.01402376459515 NA NA 0.225823964661496 0.115663011351591 NA NA NA NA NA NA NA NA 0.223257270353345 0.112470103288809 QERIKAERKRMRNRIAASKCRKRKLERIAPLEEKVKTLKAQNSELASTANMLREQVAQLKQKFMNAAAAAAAAAAAACAAAAAAAAAAAAAAAAAAAAAAAAAAAAAAAAAAAAAA BATF3 AAAAAAAAAAAACAAAAAAAAAAAAAAAAAAAAAAAAAAAAAAAAAAAAAA False 3 1 1 0.09145939 -0.023978114 0.0005297661 0.06985819 0.055835128 -0.22355032 -0.07678783 0.028743029 -0.0043150187 -0.0005917549 -0.008279753 0.09004226 0.35296568 NA -2.8576498 0.7303225 -2.0862188 0.76337874 -2.2287936 -0.7593894 -2.6233156 0.77395785 -2.4274538 -0.8033745 -1.3082912 0.6925307 -1.88849 0.73090553 -2.4842496 0.7454422 -2.1167152 -0.7727252 -2.2919655 0.73079693 R30P,V63F NA -2.6880155 0.750282386 FALSE
caggagcggatcaaggcggagaggaagcgcatgaggaaccgcatcgctgcctccaagtgccgaaaaaggaagctggagagaatcgcccccctggaggaaaaagtgaaaaccttgaaagctcagaactcggagctggcgtccacggccaacatgctcagggaacaggtggcacagcttaaacagaaattcatgaactaagcaa 6  False 9 5 12 5 6 5 0 0 1 0 1 1 7 NA NA -1.40117470382906 NA -1.27034876830542 -1.27920949982995 NA NA 0.540574756039664 NA 0.732216587137013 0.766661498074717 -1.33656670732786 0.37827279678439 NA NA NA NA 0.0240030057285416 0.0605487553123263 NA NA 0.0402838523229502 0.0803816442780953 0.0372583083412031 0.08025110313117 0.0307522069591595 0.0419559994658241 QERIKAERKRMRNRIAASKCRKRKLERIAPLEEKVKTLKAQNSELASTANMLREQVAQLKQKFMNAAAAAAAAAAAAAAACAAAAAAAAAAAAAAAAAAAAAAAAAAAAAAAAAAA CEBPD AAAAAAAAAAAAAAACAAAAAAAAAAAAAAAAAAAAAAAAAAAAAAAAAAA False 3 1 1 -1.4049286 -1.4284402 -1.4348018 -1.4266446 -1.427 -1.4527695 -1.4386867 -1.4331412 -1.4357246 -1.4350277 -1.4317163 0.0120493835 0.047233585 NA 5.454058 -0.5807748 6.9164767 -0.5172576 5.5955496 0.67700124 5.590845 -0.6515945 4.9537406 0.72635317 7.0262566 -0.59629536 6.0380497 -0.6427585 5.7065315 -0.6481863 5.818654 0.65842545 6.341725 -0.5866899 R30P,V63F NA 5.4874873 0.628533684 FALSE
caggagcggatcaaggcggagaggaagcgcatgaggaaccgcatcgctgcctccaagtgccgaaaaaggaagctggagagaatcgcccccctggaggaaaaagtgaaaaccttgaaagctcagaactcggagctggcgtccacggccaacatgctcagggaacaggtggcacagcttaaacagaaattcatgaactaagtta 7  False 0 4 23 0 0 0 0 0 1 0 0 0 4.5 NA NA -1.585083677055 NA NA NA NA NA 0.517833702097291 NA NA NA -1.585083677055 0.517833702097291 NA NA NA NA 0.00340370971039422 0.0580015729007967 NA NA NA NA NA NA 0.00318803121679645 0.0574353501316228 QERIKAERKRMRNRIAASKCRKRKLERIAPLEEKVKTLKAQNSELASTANMLREQVAQLKQKFMNAAAAAAAAAAAAAAAAAAAACAAAAAAAAAAAAAAAAAAAAAAAAAAAAAA CREB3L3 AAAAAAAAAAAAAAAAAAAACAAAAAAAAAAAAAAAAAAAAAAAAAAAAAA False 3 1 1 -1.4610823 -1.4716508 -1.4676012 -1.4618227 -1.4680858 -1.4741962 -1.471403 -1.4627583 -1.467389 -1.4656285 -1.4671618 0.004421255 0.01733132 NA 4.7223606 -1.0068929 5.224178 -1.1500343 5.033478 1.1319951 5.0497713 -1.0355874 3.7671328 1.5303228 6.69969 -0.8785528 4.9346085 -1.3169011 5.7562237 -0.85752815 4.5504913 1.2631042 5.999384 -0.8467062 R30P,V63F NA 4.7170305 1.1017625135 FALSE
caggagcggatcaaggcggagaggaagcgcatgaggaaccgcatcgctgcctccaagtgccgaaaaaggaagctggagagaatcgcccccctggaggaaaaagtgaaaaccttgaaagctcagaactcggagctggcgtccacggccaacatgctcagggaacaggtggcacagcttaaacagaaattcatgaactaacgta 6  False 5 8 24 1 1 29 1 2 1 0 0 4 11.3333333333333 -1.34386812403224 -1.20428281359729 -1.59711448642794 NA NA -1.39013611862783 0.728246209722672 0.517230999699274 0.516776240604443 NA NA 0.358604148010296 -1.38973274643227 0.241513162094813 0.0312915702586119 0.0800055792460072 0.0429426371685437 0.0589971330834606 0.00205616152248314 0.0578831286403733 NA NA NA NA 0.025646947202688 0.0375372684522563 0.0248553136926417 0.0267873507848757 QERIKAERKRMRNRIAASKCRKRKLERIAPLEEKVKTLKAQNSELASTANMLREQVAQLKQKFMNAAAAAAAAAAAAAAAAAAAAAACAAAAAAAAAAAAAAAAAAAAAAAAAAAA CREB5 AAAAAAAAAAAAAAAAAAAAAACAAAAAAAAAAAAAAAAAAAAAAAAAAAA False 3 1 1 -0.8381875 -1.1234566 -1.0654193 -0.9584021 -0.96135527 -1.304551 -1.186308 -1.0259453 -1.078615 -1.0791183 -1.0621359 0.12948395 0.5075771 NA 0.5752681 -0.98478824 1.438625 -0.95613354 1.2404222 -0.9569807 0.97032416 0.90230715 0.8760551 1.0044166 2.3342903 -0.9460633 1.6059225 1.0117706 1.1243296 0.93872803 1.2717402 0.9737135 1.3633735 -0.8997804 R30P,V63F NA 0.82333374 0.957468196115 FALSE
caggagcggatcaaggcggagaggaagcgcatgaggaaccgcatcgctgcctccaagtgccgaaaaaggaagctggagagaatcgcccccctggaggaaaaagtgaaaaccttgaaagctcagaactcggagctggcgtccacggccaacatgctcagggaacaggtggcacagcttaaacagaaattcatgaactaatcga 6  False 3 0 0 4 0 11 1 0 0 3 0 3 3 -1.19664458519166 NA NA -0.785339471839585 NA -1.18661581860197 0.804458967069977 NA NA 0.610219257760643 NA 0.478908961616065 -1.06297939901696 0.341179282324675 0.047465639339003 0.0883783599293815 NA NA NA NA 0.0918175478549537 0.07144960088991 NA NA 0.0469506498506981 0.0501303020506539 0.0610970508361858 0.0378417848405932 QERIKAERKRMRNRIAASKCRKRKLERIAPLEEKVKTLKAQNSELASTANMLREQVAQLKQKFMNAAAAAAAAAAAAAAAAAAAAAAAAAAACAAAAAAAAAAAAAAAAAAAAAAA DBP AAAAAAAAAAAAAAAAAAAAAAAAAAACAAAAAAAAAAAAAAAAAAAAAAA False 3 1 1 -1.4532645 -1.4660051 -1.4668574 -1.4604232 -1.4573733 -1.4737746 -1.4659994 -1.4631221 -1.4663662 -1.4665583 -1.4639744 0.005740606 0.022503177 NA 5.3574004 -0.80857515 6.1842446 -0.8350836 5.64452 -0.98811436 5.637807 -0.9025351 5.428123 0.8608805 7.453 -0.7786104 6.2117233 -0.86585385 5.9457216 -0.8352382 5.2376194 1.0651499 5.722998 -0.9033687 R30P,V63F NA 5.4256144 0.8843409684 FALSE
caggagcggatcaaggcggagaggaagcgcatgaggaaccgcatcgctgcctccaagtgccgaaaaaggaagctggagagaatcgcccccctggaggaaaaagtgaaaaccttgaaagctcagaactcggagctggcgtccacggccaacatgctcagggaacaggtggcacagcttaaacagaaattcatgaactaaaata 7  False 0 0 0 0 2 10 0 0 0 0 0 1 2 NA NA NA NA NA -1.48614172377309 NA NA NA NA NA 0.676020392029483 -1.48614172377309 0.676020392029483 NA NA NA NA NA NA NA NA NA NA 0.0155974589487048 0.0707631494939699 0.0141621445401225 0.0749805734062387 QERIKAERKRMRNRIAASKCRKRKLERIAPLEEKVKTLKAQNSELASTANMLREQVAQLKQKFMNAAAAAAAAAAAAAAAAAAAAAAAAAAAACAAAAAAAAAAAAAAAAAAAAAA DDIT3 AAAAAAAAAAAAAAAAAAAAAAAAAAAACAAAAAAAAAAAAAAAAAAAAAA False 3 1 1 -0.40075374 -0.785861 -0.7305504 -0.5564393 -0.56575584 -1.0751723 -0.8695489 -0.65565306 -0.7051155 -0.6942975 -0.7039147 0.18494987 0.72500354 NA -0.43456048 1.0321794 0.41688937 1.0232692 0.2779043 -1.0780103 -0.10026917 0.9854592 -0.07178348 1.0953186 1.2536325 0.96784955 0.59270465 -1.0765232 0.11275792 1.0298731 0.24205299 1.0369854 0.22870302 0.9418044 R30P,V63F NA -0.20489812 1.026727244 FALSE
caggagcggatcaaggcggagaggaagcgcatgaggaaccgcatcgctgcctccaagtgccgaaaaaggaagctggagagaatcgcccccctggaggaaaaagtgaaaaccttgaaagctcagaactcggagctggcgtccacggccaacatgctcagggaacaggtggcacagcttaaacagaaattcatgaactaattga 6  False 1 0 0 0 0 0 1 0 0 0 0 0 0.166666666666667 -0.88001679397193 NA NA NA NA NA 1.10960022905485 NA NA NA NA NA -0.88001679397193 1.10960022905485 0.0822505644147753 0.121901367795436 NA NA NA NA NA NA NA NA NA NA 0.0813902863656506 0.123070934556362 QERIKAERKRMRNRIAASKCRKRKLERIAPLEEKVKTLKAQNSELASTANMLREQVAQLKQKFMNAAAAAAAAAAAAAAAAAAAAAAAAAAAAAAAACAAAAAAAAAAAAAAAAAA HLF AAAAAAAAAAAAAAAAAAAAAAAAAAAAAAAACAAAAAAAAAAAAAAAAAA False 3 1 1 -1.4508336 -1.4627764 -1.4599707 -1.4515388 -1.4447211 -1.4712151 -1.4648968 -1.4455596 -1.4602944 -1.4630951 -1.4574902 0.00883003 0.03461372 NA 4.0191765 -1.052305 5.228499 -0.93354434 5.221895 0.93011624 4.911048 -0.91185147 4.8498573 -0.8428558 6.307117 -0.8574208 5.1839237 -1.0125914 5.908081 -0.6865939 4.9338837 0.9978466 5.237173 -0.92953765 R30P,V63F NA 4.723365 0.91546634026 FALSE
caggagcggatcaaggcggagaggaagcgcatgaggaaccgcatcgctgcctccaagtgccgaaaaaggaagctggagagaatcgcccccctggaggaaaaagtgaaaaccttgaaagctcagaactcggagctggcgtccacggccaacatgctcagggaacaggtggcacagcttaaacagaaattcatgaactaacaga 7  False 9 0 0 0 0 0 135 0 0 0 0 1 1.5 -0.0995376726918934 NA NA NA NA NA 0.318604697742911 NA NA NA NA NA -0.0995376726918934 0.318604697742911 0.167994483646711 0.0350021092497381 NA NA NA NA NA NA NA NA NA NA 0.16795686443808 0.0353379324179366 QERIKAERKRMRNRIAASKCRKRKLERIAPLEEKVKTLKAQNSELASTANMLREQVAQLKQKFMNAAAAAAAAAAAAAAAAAAAAAAAAAAAAAAAAAAACAAAAAAAAAAAAAAA JUNB AAAAAAAAAAAAAAAAAAAAAAAAAAAAAAAAAAACAAAAAAAAAAAAAAA False 3 1 1 -1.4055727 -1.4553694 -1.439674 -1.4258285 -1.4255356 -1.4695873 -1.4552586 -1.4430189 -1.4433217 -1.446004 -1.4409169 0.018219767 0.07142149 NA 2.3216605 -1.368438 3.2624755 -1.3579446 3.082519 1.2735872 2.869073 -1.2632291 2.6823936 1.3295318 4.295231 -1.215026 3.368301 -1.3429183 2.9750824 -1.3353021 3.090298 1.3149853 3.2904172 -1.2262182 R30P,V63F NA 2.667044 1.302718083 FALSE
caggagcggatcaaggcggagaggaagcgcatgaggaaccgcatcgctgcctccaagtgccgaaaaaggaagctggagagaatcgcccccctggaggaaaaagtgaaaaccttgaaagctcagaactcggagctggcgtccacggccaacatgctcagggaacaggtggcacagcttaaacagaaattcatgaactaaggga 6  False 9 2 20 19 0 10 0 3 0 0 0 0 10 NA -0.713393737164102 NA NA NA NA NA 0.778042315282797 NA NA NA NA -0.713393737164102 0.778042315282797 NA NA 0.0989351205819203 0.0887461618618978 NA NA NA NA NA NA NA NA 0.0998712264222729 0.0862963005584562 QERIKAERKRMRNRIAASKCRKRKLERIAPLEEKVKTLKAQNSELASTANMLREQVAQLKQKFMNAAAAAAAAAAAAAAAAAAAAAAAAAAAAAAAAAAAAAACAAAAAAAAAAAA MAFA AAAAAAAAAAAAAAAAAAAAAAAAAAAAAAAAAAAAAACAAAAAAAAAAAA False 3 1 1 -1.4332492 -1.4581274 -1.4583254 -1.4556701 -1.4417877 -1.4646385 -1.4578854 -1.4442734 -1.4560473 -1.4597476 -1.4529752 0.0098198885 0.038493965 NA 4.749211 -0.77725476 5.486929 -0.8339526 4.9202766 0.96350724 4.651493 -1.0142202 5.2811046 0.7553548 7.3069024 -0.6564199 5.4661684 -0.8553705 5.9758253 -0.6715672 5.2626953 0.88012344 5.577 -0.8324824 R30P,V63F NA 5.0110598 0.8240253213 FALSE
caggagcggatcaaggcggagaggaagcgcatgaggaaccgcatcgctgcctccaagtgccgaaaaaggaagctggagagaatcgcccccctggaggaaaaagtgaaaaccttgaaagctcagaactcggagctggcgtccacggccaacatgctcagggaacaggtggcacagcttaaacagaaattcatgaactaagtga 7  False 0 0 0 0 1 0 0 0 0 0 1 0 0.166666666666667 NA NA NA NA -0.748057983015324 NA NA NA NA NA 1.32535385775314 NA -0.748057983015324 1.32535385775314 NA NA NA NA NA NA NA NA 0.0976201553382483 0.145495368731082 NA NA 0.0960264533040885 0.147001175396743 QERIKAERKRMRNRIAASKCRKRKLERIAPLEEKVKTLKAQNSELASTANMLREQVAQLKQKFMNAAAAAAAAAAAAAAAAAAAAAAAAAAAAAAAAAAAAAAAAACAAAAAAAAA MAFG AAAAAAAAAAAAAAAAAAAAAAAAAAAAAAAAAAAAAAAAACAAAAAAAAA False 3 1 1 -1.4435391 -1.4529791 -1.4539468 -1.4567779 -1.4510003 -1.4712356 -1.4623486 -1.463245 -1.4565125 -1.4645716 -1.4576157 0.007935623 0.031107642 NA 4.5189533 -0.87891126 6.331998 -0.6820803 5.7770615 0.77611977 5.175131 -0.926108 5.3984804 0.8033875 7.3051586 -0.74063814 6.113141 -0.8181889 4.623919 -1.0762362 5.1953974 0.8969408 5.4962254 -0.90717435 R30P,V63F NA 5.1368456 0.850578546098 FALSE
caggagcggatcaaggcggagaggaagcgcatgaggaaccgcatcgctgcctccaagtgccgaaaaaggaagctggagagaatcgcccccctggaggaaaaagtgaaaaccttgaaagctcagaactcggagctggcgtccacggccaacatgctcagggaacaggtggcacagcttaaacagaaattcatgaactaatata 6  False 4 1 0 0 0 15 3 0 0 0 0 0 3.33333333333333 -0.962928791328478 NA NA NA NA NA 0.58174574013809 NA NA NA NA NA -0.962928791328478 0.58174574013809 0.0731418010784303 0.0639109470015221 NA NA NA NA NA NA NA NA NA NA 0.0721941301884869 0.0645241322399168 QERIKAERKRMRNRIAASKCRKRKLERIAPLEEKVKTLKAQNSELASTANMLREQVAQLKQKFMNAAAAAAAAAAAAAAAAAAAAAAAAAAAAAAAAAAAAAAAAAAAAACAAAAA NFE2L2 AAAAAAAAAAAAAAAAAAAAAAAAAAAAAAAAAAAAAAAAAAAAACAAAAA False 3 1 1 -1.4393528 -1.461692 -1.4586952 -1.454549 -1.4482679 -1.467808 -1.4626282 -1.4615414 -1.4508896 -1.4545707 -1.4559995 0.008306043 0.03255969 NA 5.353945 -0.7188084 5.7913575 -0.82903224 6.1542873 0.77437353 5.111563 -0.9090946 5.3982587 0.7819358 7.123457 -0.7083632 5.7715244 -0.8708425 5.2793903 -0.91712505 5.966937 0.7311626 6.340499 -0.68921506 R30P,V63F NA 5.372421 0.7929952919 FALSE
caggagcggatcaaggcggagaggaagcgcatgaggaaccgcatcgctgcctccaagtgccgaaaaaggaagctggagagaatcgcccccctggaggaaaaagtgaaaaccttgaaagctcagaactcggagctggcgtccacggccaacatgctcagggaacaggtggcacagcttaaacagaaattcatgaactaagata 7  False 17 10 0 30 4 14 0 0 0 5 0 1 12.5 NA NA NA -1.19640046308103 NA -1.58659217668109 NA NA NA 0.298821451283353 NA 0.647797634704028 -1.26486069739422 0.27134356554599 NA NA NA NA NA NA 0.0436870711581127 0.0349885277463892 NA NA 0.00508270155429191 0.0678089025225765 0.0387054548269595 0.0300959799062457 QERIKAERKRMRNRIAASKCRKRKLERIAPLEEKVKTLKAQNSELASTANMLREQVAQLKQKFMNAAAAAAAAAAAAAAAAAAAAAAAAAAAAAAAAAAAAAAAAAAAAAACAAAA NFE2L3 AAAAAAAAAAAAAAAAAAAAAAAAAAAAAAAAAAAAAAAAAAAAAACAAAA False 3 1 1 -1.4728523 -1.471012 -1.4709103 -1.4678015 -1.4709548 -1.4787031 -1.4713403 -1.4693662 -1.470111 -1.4740058 -1.4717057 0.0029933313 0.011733859 NA 3.6350565 -1.7296681 5.2823544 -1.1109936 5.0446005 1.2959714 4.345173 -1.4418161 4.3226995 1.5064297 5.487644 -1.5399026 5.0322704 -1.2866514 4.8575273 -1.1735227 4.605769 1.3935509 5.222685 -1.2576071 R30P,V63F NA 4.3268766 1.373611335 FALSE
caggagcggatcaaggcggagaggaagcgcatgaggaaccgcatcgctgcctccaagtgccgaaaaaggaagctggagagaatcgcccccctggaggaaaaagtgaaaaccttgaaagctcagaactcggagctggcgtccacggccaacatgctcagggaacaggtggcacagcttaaacagaaattcatgaactaaagga 6  False 0 0 0 0 15 0 0 0 0 0 1 0 2.5 NA NA NA NA -1.53744388577158 NA NA NA NA NA 0.62425197183883 NA -1.53744388577158 0.62425197183883 NA NA NA NA NA NA NA NA 0.010962548902977 0.0685294499219792 NA NA 0.00847198257314594 0.0692386965693918 QERIKAERKRMRNRIAASKCRKRKLERIAPLEEKVKTLKAQNSELASTANMLREQVAQLKQKFMNAAAAAAAAAAAAAAAAAAAAAAAAAAAAAAAAAAAAAAAAAAAAAAAAAAC XBP1 AAAAAAAAAAAAAAAAAAAAAAAAAAAAAAAAAAAAAAAAAAAAAAAAAAC False 3 1 1 -1.3823773 -1.4558504 -1.449313 -1.4326067 -1.4227571 -1.4732133 -1.4587138 -1.438302 -1.4466485 -1.4514898 -1.4411272 0.025011215 0.09804396 NA 1.5083232 -1.9087291 2.4461052 -1.820936 2.2338672 -1.9104407 2.0484984 -1.8503463 1.8601243 1.8861272 3.3576236 -1.6982586 2.5473418 -1.856343 2.1524565 -1.7807348 2.2288527 1.8774891 2.4089952 -1.7586281 R30P,V63F NA 1.8225176 1.834803289 FALSE
caggagcggatcaaggcggagaggaagcgcatgaggaaccgcatcgctgcctccaagtgccgaaaaaggaagctggagagaatcgccacgctggaggaaaaagtgaaaaccttgaaagctcagaactcggagctgcagtccacggccaacatgctcagggaacaggtggcacagcttaaacagaaagtcatgaactaacata 8  False 8 12 15 10 26 4 0 0 0 0 1 0 12.5 NA NA NA NA -1.69778021338104 NA NA NA NA NA 0.590240580718923 NA -1.69778021338104 0.590240580718923 NA NA NA NA NA NA NA NA -0.00663893387843975 0.0647957301586874 NA NA -0.00931166703824576 0.0654663346131813 QERIKAERKRMRNRIAASKCRKRKLERIATLEEKVKTLKAQNSELQSTANMLREQVAQLKQKVMNCAAAAAAAAAAAAAAAAAAAAAAAAAAAAAAAAAAAAAAAAAAAAAAAAAA ATF1 CAAAAAAAAAAAAAAAAAAAAAAAAAAAAAAAAAAAAAAAAAAAAAAAAAA False 3 1 1 -1.446286 -1.4647187 -1.462352 -1.429706 -1.4265077 -1.447487 -1.4488748 -1.4646885 -1.4628694 -1.4590873 -1.4512577 0.014151785 0.055474997 NA 0.83362246 -4.8720045 1.7325099 -2.91013 0.93268895 5.4176702 0.762557 -4.8732057 0.80164576 -4.474987 0.7297373 -5.486509 0.90928173 -4.648676 1.105583 -4.6186824 1.5020124 -3.4299583 1.3643479 -3.374235 R30T,A46Q NA 3.2070172 4.410605744 FALSE
caggagcggatcaaggcggagaggaagcgcatgaggaaccgcatcgctgcctccaagtgccgaaaaaggaagctggagagaatcgccacgctggaggaaaaagtgaaaaccttgaaagctcagaactcggagctgcagtccacggccaacatgctcagggaacaggtggcacagcttaaacagaaagtcatgaactaagtca 8  False 5 3 5 29 45 9 11 0 0 4 8 2 16 -0.65277783528002 NA NA -1.24811987866607 -1.25153604513285 -1.24775516165713 0.457064316260332 NA NA 0.320912632023077 0.26536621131815 0.556517481786271 -1.16034154013819 0.176980236940661 0.107215177034358 0.0502133686202275 NA NA NA NA 0.0376313271696797 0.037575148910776 0.0423490849993525 0.0291315066830219 0.0405508244555102 0.0582540559781398 0.0502981618449631 0.0196297031921546 QERIKAERKRMRNRIAASKCRKRKLERIATLEEKVKTLKAQNSELQSTANMLREQVAQLKQKVMNACAAAAAAAAAAAAAAAAAAAAAAAAAAAAAAAAAAAAAAAAAAAAAAAAA ATF2 ACAAAAAAAAAAAAAAAAAAAAAAAAAAAAAAAAAAAAAAAAAAAAAAAAA False 3 1 1 -1.268595 -1.2881815 -1.2635196 -1.2655699 -1.2613742 -1.2581869 -1.2756783 -1.3049753 -1.2764448 -1.2729033 -1.2735429 0.014095198 0.055253178 NA 1.705204 -1.180891 2.071578 -1.0219271 1.7564819 1.1328377 1.8193812 -1.1061058 1.8118651 1.0920987 1.8527911 -1.0487823 1.8487813 -1.1121647 1.7349658 -1.2805731 1.6218213 1.2766776 1.8011491 -1.1266428 R30T,A46Q NA 3.9420204 1.1378701076 FALSE
caggagcggatcaaggcggagaggaagcgcatgaggaaccgcatcgctgcctccaagtgccgaaaaaggaagctggagagaatcgccacgctggaggaaaaagtgaaaaccttgaaagctcagaactcggagctgcagtccacggccaacatgctcagggaacaggtggcacagcttaaacagaaagtcatgaactaacaaa 7  False 9 21 7 41 6 0 367 368 86 479 81 19 14 0.188694457192494 -0.0399483346687466 0.0103504750407659 -0.0349155703071734 0.0106157469261307 NA 0.31599570226916 0.225520772787668 0.301432125819147 0.173297113597453 0.499233012101804 NA 0.00125840675797559 0.113233018264182 0.199659843796669 0.0347154833925199 0.175750601592462 0.0257236690240428 0.182105269509253 0.0337628419114686 0.179683487156022 0.0202910829909734 0.180906225272469 0.0548050550828893 NA NA 0.179136627538957 0.0125592019679743 QERIKAERKRMRNRIAASKCRKRKLERIATLEEKVKTLKAQNSELQSTANMLREQVAQLKQKVMNAACAAAAAAAAAAAAAAAAAAAAAAAAAAAAAAAAAAAAAAAAAAAAAAAA ATF3 AACAAAAAAAAAAAAAAAAAAAAAAAAAAAAAAAAAAAAAAAAAAAAAAAA False 3 1 1 -0.0061535835 -0.009099364 -0.007503152 0.016106367 0.0076419115 0.00430429 0.007042885 -0.031566024 -0.015037775 -0.005157113 -0.0039421557 0.013567296 0.0531838 NA -2.1141882 0.76433825 -2.2259 0.74327826 -2.1749458 -0.7622614 -2.4020393 0.732386 -2.2469735 0.7646018 -2.409085 -0.6927732 -2.1519089 0.79516053 -2.1534226 0.7352906 -2.0816758 0.76453894 -2.3860557 0.69381607 R30T,A46Q NA -0.09500112 0.744844505 FALSE
caggagcggatcaaggcggagaggaagcgcatgaggaaccgcatcgctgcctccaagtgccgaaaaaggaagctggagagaatcgccacgctggaggaaaaagtgaaaaccttgaaagctcagaactcggagctgcagtccacggccaacatgctcagggaacaggtggcacagcttaaacagaaagtcatgaactaattaa 6  False 0 0 8 0 10 12 0 0 27 0 153 9 5 NA NA -0.354885655153162 NA 0.0471003071282809 -0.884612388064412 NA NA 0.293560441775218 NA 0.387184932036447 0.384091932516061 -0.391178540936515 0.199788591525599 NA NA NA NA 0.141195861825571 0.0328811494799471 NA NA 0.184911445846997 0.0425045840582255 0.0785631783406505 0.0402052292512448 0.135609616059925 0.0221594841357402 QERIKAERKRMRNRIAASKCRKRKLERIATLEEKVKTLKAQNSELQSTANMLREQVAQLKQKVMNAAACAAAAAAAAAAAAAAAAAAAAAAAAAAAAAAAAAAAAAAAAAAAAAAA ATF4 AAACAAAAAAAAAAAAAAAAAAAAAAAAAAAAAAAAAAAAAAAAAAAAAAA False 3 1 1 -0.2781433 -0.25831735 -0.25392008 -0.2850827 -0.2785313 -0.27105963 -0.26306117 -0.34579587 -0.32532585 -0.30535042 -0.2864588 0.030106492 0.11801745 NA -0.7229352 -1.0418731 -0.76489747 -1.0882503 -0.7175759 -1.17256 -0.85938144 0.8789332 -0.86810505 0.88987327 -0.88780844 -0.8762594 -0.7816012 1.0387791 -0.59625065 1.0314865 -0.6497568 0.97990066 -0.81857 -0.8558752 R30T,A46Q NA 1.3729302 0.9853790727 FALSE
caggagcggatcaaggcggagaggaagcgcatgaggaaccgcatcgctgcctccaagtgccgaaaaaggaagctggagagaatcgccacgctggaggaaaaagtgaaaaccttgaaagctcagaactcggagctgcagtccacggccaacatgctcagggaacaggtggcacagcttaaacagaaagtcatgaactaatgga 6  False 0 8 24 4 26 16 0 1 0 0 1 0 13 NA -1.39418463085624 NA NA -1.69778021338104 NA NA 0.636970893508429 NA NA 0.590240580718923 NA -1.55752613381181 0.432941896079946 NA NA 0.0212817877760455 0.0726550740316355 NA NA NA NA -0.00663893387843975 0.0647957301586874 NA NA 0.00624456681602364 0.0480196041456732 QERIKAERKRMRNRIAASKCRKRKLERIATLEEKVKTLKAQNSELQSTANMLREQVAQLKQKVMNAAAAACAAAAAAAAAAAAAAAAAAAAAAAAAAAAAAAAAAAAAAAAAAAAA ATF6 AAAAACAAAAAAAAAAAAAAAAAAAAAAAAAAAAAAAAAAAAAAAAAAAAA False 3 1 1 -1.38633 -1.3909868 -1.3941438 -1.381578 -1.3783133 -1.3781404 -1.3842654 -1.395013 -1.3971446 -1.3907652 -1.387668 0.00695252 0.02725388 NA 3.615878 -0.80877334 3.0894175 -0.9626138 3.9117646 0.77843356 3.562254 -0.8186387 2.822443 1.0109104 3.3804834 -0.8286521 3.0841448 -0.9457034 3.275691 -0.9251499 4.2875214 0.72244847 3.4917552 -0.8499236 R30T,A46Q NA 5.591754 0.86512472328 FALSE
caggagcggatcaaggcggagaggaagcgcatgaggaaccgcatcgctgcctccaagtgccgaaaaaggaagctggagagaatcgccacgctggaggaaaaagtgaaaaccttgaaagctcagaactcggagctgcagtccacggccaacatgctcagggaacaggtggcacagcttaaacagaaagtcatgaactaaacaa 7  False 19 0 0 0 0 0 2 0 0 0 0 0 3.16666666666667 -1.52885492998809 NA NA NA NA NA 0.473757082369701 NA NA NA NA NA -1.52885492998809 0.473757082369701 0.0109688052846577 0.0520472462346497 NA NA NA NA NA NA NA NA NA NA 0.00942462370231906 0.052546606744664 QERIKAERKRMRNRIAASKCRKRKLERIATLEEKVKTLKAQNSELQSTANMLREQVAQLKQKVMNAAAAAACAAAAAAAAAAAAAAAAAAAAAAAAAAAAAAAAAAAAAAAAAAAA ATF6B AAAAAACAAAAAAAAAAAAAAAAAAAAAAAAAAAAAAAAAAAAAAAAAAAA False 3 1 1 -1.3394041 -1.3191904 -1.3389854 -1.3354123 -1.311012 -1.3168067 -1.3451984 -1.358036 -1.3656001 -1.3192574 -1.3348904 0.018289512 0.07169489 NA 1.8453476 -1.3415048 1.6385641 -1.4141649 1.9984794 1.2426001 1.8276486 -1.3525879 1.3871019 1.6416059 1.7204893 -1.3303667 2.021773 -1.2521416 2.6293087 -0.99974144 2.4235034 1.1267554 1.9458144 -1.1908362 R30T,A46Q NA 4.083421 1.2892304913 FALSE
caggagcggatcaaggcggagaggaagcgcatgaggaaccgcatcgctgcctccaagtgccgaaaaaggaagctggagagaatcgccacgctggaggaaaaagtgaaaaccttgaaagctcagaactcggagctgcagtccacggccaacatgctcagggaacaggtggcacagcttaaacagaaagtcatgaactaagaaa 7  False 21 13 2 22 4 17 15 42 5 54 17 84 13.1666666666667 -0.976990459920356 -0.503188528388795 -0.439719627288986 -0.461311173635538 -0.326286833021324 -0.321779070897621 0.258528768431547 0.294428903486744 0.593106634446599 0.241681269449981 0.620304201967897 0.288736251178236 -0.561428174792712 0.127979963256012 0.0715969774654286 0.0284021304800193 0.122911844104222 0.0335835655881497 0.131693769166535 0.0664327515889209 0.129757505156002 0.028298074872526 0.143921562792211 0.0680960696366487 0.137478351066865 0.030223772459164 0.116726435435127 0.0141948543898757 QERIKAERKRMRNRIAASKCRKRKLERIATLEEKVKTLKAQNSELQSTANMLREQVAQLKQKVMNAAAAAAACAAAAAAAAAAAAAAAAAAAAAAAAAAAAAAAAAAAAAAAAAAA ATF7 AAAAAAACAAAAAAAAAAAAAAAAAAAAAAAAAAAAAAAAAAAAAAAAAAA False 3 1 1 -0.71701944 -0.7099362 -0.7230475 -0.69232106 -0.64280874 -0.65757453 -0.66338027 -0.7624655 -0.72815126 -0.72602135 -0.70227253 0.037579842 0.14731298 NA 0.26474166 -1.0522074 0.2503941 -0.98917377 0.27864265 1.0121257 0.22982574 -0.9305495 0.08980656 1.0903684 0.13511658 -1.0083544 0.13205218 -1.1049584 0.35308933 -1.035341 0.27690613 1.0997854 0.2942338 -0.9821246 R30T,A46Q NA 2.370099 1.0304988687 FALSE
caggagcggatcaaggcggagaggaagcgcatgaggaaccgcatcgctgcctccaagtgccgaaaaaggaagctggagagaatcgccacgctggaggaaaaagtgaaaaccttgaaagctcagaactcggagctgcagtccacggccaacatgctcagggaacaggtggcacagcttaaacagaaagtcatgaactaactaa 7  False 14 11 0 14 28 14 2 0 0 0 4 1 13.5 -1.44084178998066 NA NA NA -1.31528308064069 -1.58659217668109 0.490829487922656 NA NA NA 0.355654564363415 0.647797634704028 -1.39615114859578 0.263161507429879 0.0206379833092653 0.0539228312732688 NA NA NA NA NA NA 0.0353510305684779 0.0390432273465987 0.00508270155429191 0.0678089025225765 0.0241434187849641 0.0291884696943904 QERIKAERKRMRNRIAASKCRKRKLERIATLEEKVKTLKAQNSELQSTANMLREQVAQLKQKVMNAAAAAAAACAAAAAAAAAAAAAAAAAAAAAAAAAAAAAAAAAAAAAAAAAA BACH1 AAAAAAAACAAAAAAAAAAAAAAAAAAAAAAAAAAAAAAAAAAAAAAAAAA False 3 1 1 -1.3393714 -1.3206704 -1.3113748 -1.2920356 -1.3010806 -1.2728107 -1.2827283 -1.317946 -1.3082469 -1.3196676 -1.3065932 0.01986372 0.07786578 NA 3.352162 -0.7384144 2.2731147 -1.0239766 2.848013 0.80029154 2.7705493 -0.78227496 2.6547742 0.8330188 2.4061058 -0.83999205 2.360758 -0.88822186 2.8721828 -0.804006 2.250472 1.0074649 3.4465425 -0.67314315 R30T,A46Q NA 4.8630857 0.83908040332 FALSE
caggagcggatcaaggcggagaggaagcgcatgaggaaccgcatcgctgcctccaagtgccgaaaaaggaagctggagagaatcgccacgctggaggaaaaagtgaaaaccttgaaagctcagaactcggagctgcagtccacggccaacatgctcagggaacaggtggcacagcttaaacagaaagtcatgaactaatcta 7  False 7 11 7 17 20 9 0 1 0 0 2 0 11.8333333333333 NA -1.48143153014168 NA NA -1.4192524134459 NA NA 0.608960453230313 NA NA 0.469079047573737 NA -1.44240748659406 0.371612140916223 NA NA 0.0113301086785913 0.0694601076166775 NA NA NA NA 0.0239374323624384 0.0514947978545648 NA NA 0.0190129126823727 0.0412172350703337 QERIKAERKRMRNRIAASKCRKRKLERIATLEEKVKTLKAQNSELQSTANMLREQVAQLKQKVMNAAAAAAAAACAAAAAAAAAAAAAAAAAAAAAAAAAAAAAAAAAAAAAAAAA BACH2 AAAAAAAAACAAAAAAAAAAAAAAAAAAAAAAAAAAAAAAAAAAAAAAAAA False 3 1 1 -1.4013754 -1.3747762 -1.4123106 -1.4033772 -1.3791659 -1.3934836 -1.3964378 -1.41013 -1.4096429 -1.4121832 -1.3992883 0.013454723 0.052742515 NA 2.181157 -1.4289539 1.8919096 -1.4744207 3.3840017 0.9799395 2.371028 1.3531338 2.6070433 1.0980812 3.202182 -0.92915154 2.885772 1.0637416 2.887135 -1.1251874 3.1138115 1.0549943 4.260044 0.7671454 R30T,A46Q NA 5.0180264 1.12747493771 FALSE
caggagcggatcaaggcggagaggaagcgcatgaggaaccgcatcgctgcctccaagtgccgaaaaaggaagctggagagaatcgccacgctggaggaaaaagtgaaaaccttgaaagctcagaactcggagctgcagtccacggccaacatgctcagggaacaggtggcacagcttaaacagaaagtcatgaactaaacta 8  False 13 44 44 2 18 34 699 1098 399 1 385 596 25.8333333333333 0.268402180714954 0.0568989690365405 -0.0754900608773131 -0.896152179756075 0.144756944629783 0.0562552895589774 0.263522247660748 0.15772880496132 0.126973421000737 0.908734995207361 0.289273037258971 0.203956085589683 0.0225377618567684 0.0806287257012905 0.208416583626766 0.028950717198153 0.186797335583266 0.0179910858065518 0.172490433546026 0.0142220525717233 0.0788426643954923 0.106402333090131 0.195632045782781 0.031755962359596 0.177049497556306 0.0213493189627898 0.181496820021069 0.00894290787286403 QERIKAERKRMRNRIAASKCRKRKLERIATLEEKVKTLKAQNSELQSTANMLREQVAQLKQKVMNAAAAAAAAAACAAAAAAAAAAAAAAAAAAAAAAAAAAAAAAAAAAAAAAAA BATF AAAAAAAAAACAAAAAAAAAAAAAAAAAAAAAAAAAAAAAAAAAAAAAAAA False 3 1 1 0.06949568 0.07811737 0.075544 0.09335196 0.103597164 0.097263694 0.09874606 0.062585115 0.07000363 0.072324276 0.082102895 0.014667396 0.057496194 NA -2.9102747 -0.67549956 -3.0427613 -0.6851399 -2.9011638 -0.7120695 -3.0945373 -0.7008822 -2.848022 -0.78256917 -3.0600028 -0.69739187 -2.8849568 -0.75939703 -2.9866571 -0.67931414 -2.84155 -0.6988256 -3.175748 -0.6390232 R30T,A46Q NA -0.834949 0.70301121 FALSE
caggagcggatcaaggcggagaggaagcgcatgaggaaccgcatcgctgcctccaagtgccgaaaaaggaagctggagagaatcgccacgctggaggaaaaagtgaaaaccttgaaagctcagaactcggagctgcagtccacggccaacatgctcagggaacaggtggcacagcttaaacagaaagtcatgaactaaccga 8  False 4 18 29 20 29 6 80 398 171 146 161 39 17.6666666666667 -0.0166256753353452 0.023755195737814 -0.197157261750045 -0.163434987479242 -0.248402137355272 -0.239919758819509 0.47432944739702 0.242750195806514 0.154996689540764 0.246518207144033 0.232093583450582 0.478368820217182 -0.158418182980007 0.0988072363586079 0.177103246983056 0.052110126610736 0.183016843684424 0.027688915815873 0.158862720648093 0.0173608858430224 0.16463535331435 0.028864424202499 0.152471628458184 0.0254788872471448 0.146047061132943 0.050073762178473 0.161426152530706 0.0109591712412886 QERIKAERKRMRNRIAASKCRKRKLERIATLEEKVKTLKAQNSELQSTANMLREQVAQLKQKVMNAAAAAAAAAAACAAAAAAAAAAAAAAAAAAAAAAAAAAAAAAAAAAAAAAA BATF2 AAAAAAAAAAACAAAAAAAAAAAAAAAAAAAAAAAAAAAAAAAAAAAAAAA False 3 1 1 -0.09763789 -0.10262442 -0.11296344 -0.08423865 -0.07393575 -0.07788098 -0.07700014 -0.14697683 -0.12164676 -0.10401893 -0.09989238 0.023137197 0.09069781 NA -1.1898637 -1.0750997 -1.287313 -1.0104672 -1.2730151 0.99205846 -1.4111317 -0.9628558 -1.3349249 1.0440123 -1.4178395 -0.95512176 -1.3054602 -1.0567551 -1.185357 -0.9880196 -1.1720161 1.0313388 -1.3422296 -0.9569835 R30T,A46Q NA 0.84770316 1.0072712329 FALSE
caggagcggatcaaggcggagaggaagcgcatgaggaaccgcatcgctgcctccaagtgccgaaaaaggaagctggagagaatcgccacgctggaggaaaaagtgaaaaccttgaaagctcagaactcggagctgcagtccacggccaacatgctcagggaacaggtggcacagcttaaacagaaagtcatgaactaaaaca 8  False 13 3 6 15 9 25 1302 168 265 548 525 2978 11.8333333333333 0.447668709440668 0.278348074087057 0.372050653503164 0.2766702703357 0.437215533698902 0.628333115271362 0.263077376633964 0.586720862444557 0.321488080572069 0.280655441691725 0.406003854734096 0.234541210518473 0.444954792597403 0.125029330444214 0.228110915404453 0.02890184339186 0.212056576289013 0.0669233839901512 0.222618621931758 0.0360092714447054 0.216166576920477 0.0328614986194369 0.227737713266422 0.0445704973092406 0.236932348991511 0.0245508492614991 0.228349062283182 0.0138675859483488 QERIKAERKRMRNRIAASKCRKRKLERIATLEEKVKTLKAQNSELQSTANMLREQVAQLKQKVMNAAAAAAAAAAAACAAAAAAAAAAAAAAAAAAAAAAAAAAAAAAAAAAAAAA BATF3 AAAAAAAAAAAACAAAAAAAAAAAAAAAAAAAAAAAAAAAAAAAAAAAAAA False 3 1 1 0.22928381 0.22914779 0.22578728 0.23784113 0.2332176 0.23294663 0.2240305 0.21810913 0.23257804 0.23203778 0.22949798 0.0056254514 0.02205177 NA -4.6619434 0.7303225 -4.8453674 0.76337874 -4.7519493 -0.7593894 -5.0487633 0.77395785 -4.6666946 -0.8033745 -5.076585 0.6925307 -4.8070297 0.73090553 -4.817878 0.7454422 -4.587536 -0.7727252 -5.0125914 0.73079693 R30T,A46Q NA -2.6880155 0.750282386 FALSE
caggagcggatcaaggcggagaggaagcgcatgaggaaccgcatcgctgcctccaagtgccgaaaaaggaagctggagagaatcgccacgctggaggaaaaagtgaaaaccttgaaagctcagaactcggagctgcagtccacggccaacatgctcagggaacaggtggcacagcttaaacagaaagtcatgaactaaatca 8  False 4 8 22 0 6 22 1 4 2 0 0 5 10.3333333333333 -1.27955658254821 -1.01438099633834 -1.3765782100841 NA NA -1.24104611317472 0.757724834535522 0.445450222793078 0.386387915479301 NA NA 0.356036778607331 -1.23321059152225 0.216329200829513 0.0383568760026581 0.0832441192096081 0.064603486561042 0.0508095726889149 0.0267580124406852 0.0432785791208486 NA NA NA NA 0.041253101200887 0.0372685263447544 0.0422159156275935 0.023994080228874 QERIKAERKRMRNRIAASKCRKRKLERIATLEEKVKTLKAQNSELQSTANMLREQVAQLKQKVMNAAAAAAAAAAAAACAAAAAAAAAAAAAAAAAAAAAAAAAAAAAAAAAAAAA CEBPA AAAAAAAAAAAAACAAAAAAAAAAAAAAAAAAAAAAAAAAAAAAAAAAAAA False 3 1 1 -1.3823916 -1.3773569 -1.3771915 -1.3522031 -1.3472697 -1.340414 -1.3779173 -1.3960801 -1.3861817 -1.3734707 -1.3710476 0.018177805 0.071256995 NA 3.0967994 -0.92971534 3.4510117 0.8162471 2.970271 0.95650005 2.514202 1.0399063 2.414608 1.0569477 2.5845587 0.95209175 2.9534485 0.9631187 3.6435862 0.83559185 3.4377441 0.8598434 3.7731516 0.7350532 R30T,A46Q NA 5.223556 0.9145015403 FALSE
caggagcggatcaaggcggagaggaagcgcatgaggaaccgcatcgctgcctccaagtgccgaaaaaggaagctggagagaatcgccacgctggaggaaaaagtgaaaaccttgaaagctcagaactcggagctgcagtccacggccaacatgctcagggaacaggtggcacagcttaaacagaaagtcatgaactaatcaa 6  False 3 9 6 0 3 4 6 0 3 0 0 2 4.16666666666667 -0.680246899683791 NA -0.89467771341147 NA NA -1.00565997926198 0.593721909921183 NA 0.427178704497139 NA NA 0.700950457528482 -0.857736117853384 0.310803072629913 0.104197408620834 0.0652266564248637 NA NA 0.0807347750103722 0.0478474781965882 NA NA NA NA 0.0658923937122704 0.0733727304660822 0.0838615400303985 0.0344726178041023 QERIKAERKRMRNRIAASKCRKRKLERIATLEEKVKTLKAQNSELQSTANMLREQVAQLKQKVMNAAAAAAAAAAAAAACAAAAAAAAAAAAAAAAAAAAAAAAAAAAAAAAAAAA CEBPB AAAAAAAAAAAAAACAAAAAAAAAAAAAAAAAAAAAAAAAAAAAAAAAAAA False 3 1 1 -1.1515837 -1.155509 -1.145345 -1.1431212 -1.1277218 -1.112401 -1.114214 -1.1816375 -1.1532304 -1.1396146 -1.1424379 0.020655502 0.080969565 NA 1.2692864 -1.1725204 1.5148473 -0.9859574 1.3153713 1.1123319 1.6780553 -0.87131345 1.3413532 1.0430447 1.3868814 -0.96407133 1.1430943 -1.181548 1.7629435 -0.9046606 1.2285215 1.2221615 1.1924119 -1.2039356 R30T,A46Q NA 3.522895 1.06615448174 FALSE
caggagcggatcaaggcggagaggaagcgcatgaggaaccgcatcgctgcctccaagtgccgaaaaaggaagctggagagaatcgccacgctggaggaaaaagtgaaaaccttgaaagctcagaactcggagctgcagtccacggccaacatgctcagggaacaggtggcacagcttaaacagaaagtcatgaactaagcaa 7  False 0 3 0 0 19 8 0 0 0 0 5 7 5 NA NA NA NA -1.13720550391954 -0.83859222972916 NA NA NA NA 0.369785010407666 0.460746070306318 -1.02021581763584 0.288390449072525 NA NA NA NA NA NA NA NA 0.0549001212028131 0.0405944466270317 0.0833803870852524 0.0482290821937561 0.0658401590185217 0.03198672923375 QERIKAERKRMRNRIAASKCRKRKLERIATLEEKVKTLKAQNSELQSTANMLREQVAQLKQKVMNAAAAAAAAAAAAAAACAAAAAAAAAAAAAAAAAAAAAAAAAAAAAAAAAAA CEBPD AAAAAAAAAAAAAAACAAAAAAAAAAAAAAAAAAAAAAAAAAAAAAAAAAA False 3 1 1 -1.2872349 -1.293707 -1.2796153 -1.2744858 -1.2600565 -1.2580968 -1.2665206 -1.2994492 -1.2986041 -1.289417 -1.2807187 0.015412357 0.060416438 NA 3.649764 -0.5807748 4.157328 -0.5172576 3.0723934 0.67700124 3.1653972 -0.6515945 2.7144995 0.72635317 3.257963 -0.59629536 3.1195095 -0.6427585 3.3729033 -0.6481863 3.3478332 0.65842545 3.6210988 -0.5866899 R30T,A46Q NA 5.4874873 0.628533684 FALSE
caggagcggatcaaggcggagaggaagcgcatgaggaaccgcatcgctgcctccaagtgccgaaaaaggaagctggagagaatcgccacgctggaggaaaaagtgaaaaccttgaaagctcagaactcggagctgcagtccacggccaacatgctcagggaacaggtggcacagcttaaacagaaagtcatgaactaataca 7  False 2 7 0 40 25 6 3 2 0 8 2 3 13.3333333333333 -0.763158897040339 -1.16769916321004 NA -1.14657238905968 -1.48429787442986 -1.00565997926198 0.746625756755716 0.534610494143307 NA 0.247243071250674 0.453199837002721 0.573078667210697 -1.16691285501263 0.183911750660189 0.0950886452844889 0.0820247676565008 0.0471154931880601 0.0609794975342264 NA NA 0.0495213609755193 0.0289492973861298 0.0167968387203836 0.0497516018139956 0.0658923937122704 0.0599876155775297 0.0495693066756109 0.0203985096947264 QERIKAERKRMRNRIAASKCRKRKLERIATLEEKVKTLKAQNSELQSTANMLREQVAQLKQKVMNAAAAAAAAAAAAAAAACAAAAAAAAAAAAAAAAAAAAAAAAAAAAAAAAAA CEBPE AAAAAAAAAAAAAAAACAAAAAAAAAAAAAAAAAAAAAAAAAAAAAAAAAA False 3 1 1 -0.93709224 -0.9263348 -0.94374734 -0.9131935 -0.893229 -0.91240907 -0.9067407 -0.98555326 -0.96609735 -0.93792725 -0.9322325 0.028165992 0.11041069 NA 0.7263386 -1.1279981 0.71821594 -1.0845661 0.7791803 1.0660962 0.79278517 -0.95057005 0.64547014 -1.0818352 0.77543545 -0.9635463 0.6403065 -1.1456221 0.8727865 -1.0741974 0.8409673 -1.0713536 0.8182068 -0.99320555 R30T,A46Q NA 2.9005876 1.0558990648 FALSE
caggagcggatcaaggcggagaggaagcgcatgaggaaccgcatcgctgcctccaagtgccgaaaaaggaagctggagagaatcgccacgctggaggaaaaagtgaaaaccttgaaagctcagaactcggagctgcagtccacggccaacatgctcagggaacaggtggcacagcttaaacagaaagtcatgaactaacaca 8  False 52 3 21 2 13 26 3 1 4 0 0 0 19.5 -1.70216524264115 -1.12546643825363 -1.16748808653939 NA NA NA 0.369126037095921 0.786768141718424 0.300961773342601 NA NA NA -1.36034857745661 0.223635087512013 -0.00807117290952353 0.0405524148541585 0.0519327019326619 0.0897414594055198 0.0501778014472659 0.0337101586207771 NA NA NA NA NA NA 0.0281144488679086 0.0248044101821618 QERIKAERKRMRNRIAASKCRKRKLERIATLEEKVKTLKAQNSELQSTANMLREQVAQLKQKVMNAAAAAAAAAAAAAAAAACAAAAAAAAAAAAAAAAAAAAAAAAAAAAAAAAA CREB3 AAAAAAAAAAAAAAAAACAAAAAAAAAAAAAAAAAAAAAAAAAAAAAAAAA False 3 1 1 -1.3705448 -1.3809036 -1.3843418 -1.3547753 -1.3502115 -1.352893 -1.3583677 -1.392791 -1.3875341 -1.3687092 -1.3701073 0.015651193 0.061352678 NA 2.3272514 -1.1829392 2.6025667 -1.0972506 2.5173306 1.1609883 2.5249267 -1.0447772 2.0445218 1.2606862 3.019242 -0.84878683 2.7142503 -0.97539735 3.4100652 -0.88028276 3.1212463 0.9523242 2.671427 -1.0201969 R30T,A46Q NA 4.834901 1.0423629519 FALSE
caggagcggatcaaggcggagaggaagcgcatgaggaaccgcatcgctgcctccaagtgccgaaaaaggaagctggagagaatcgccacgctggaggaaaaagtgaaaaccttgaaagctcagaactcggagctgcagtccacggccaacatgctcagggaacaggtggcacagcttaaacagaaagtcatgaactaacgga 7  False 57 11 5 31 3 28 4 0 0 0 0 3 22.5 -1.64571282691968 NA NA NA NA -1.46554458548352 0.324517023066176 NA NA NA NA 0.396456301249781 -1.57342881177351 0.25111770823424 -0.00186927558505598 0.0356516409683567 NA NA NA NA NA NA NA NA 0.0177534861826721 0.0414994826249872 0.00448072666220312 0.0278526357752869 QERIKAERKRMRNRIAASKCRKRKLERIATLEEKVKTLKAQNSELQSTANMLREQVAQLKQKVMNAAAAAAAAAAAAAAAAAACAAAAAAAAAAAAAAAAAAAAAAAAAAAAAAAA CREB3L1 AAAAAAAAAAAAAAAAAACAAAAAAAAAAAAAAAAAAAAAAAAAAAAAAAA False 3 1 1 -1.2983278 -1.2962207 -1.2959462 -1.2912605 -1.271952 -1.3069326 -1.317381 -1.3323507 -1.3465538 -1.322278 -1.3079203 0.02193313 0.085977875 NA 1.8405428 -1.1883669 2.1980677 -0.98536736 2.46235 0.8847271 2.1496954 -1.005964 1.8150349 1.1221521 2.6334212 -0.84438604 2.6115777 -0.8878639 2.761724 -0.87423927 3.2120905 0.79567045 2.3471768 -0.99627775 R30T,A46Q NA 4.5427866 0.9585014972 FALSE
caggagcggatcaaggcggagaggaagcgcatgaggaaccgcatcgctgcctccaagtgccgaaaaaggaagctggagagaatcgccacgctggaggaaaaagtgaaaaccttgaaagctcagaactcggagctgcagtccacggccaacatgctcagggaacaggtggcacagcttaaacagaaagtcatgaactaaacga 8  False 27 14 9 0 3 38 5 0 1 0 0 8 15.1666666666667 -1.36604883757081 NA -1.31985234644997 NA NA -1.2638963949387 0.323589429648705 NA 0.555874676712353 NA NA 0.278319835072897 -1.30890969905573 0.197272722870842 0.0288547833436219 0.0355497349815094 NA NA 0.0331117690648865 0.0622624704696813 NA NA NA NA 0.038861223790814 0.0291334230869495 0.0338197746884701 0.0218804374138179 QERIKAERKRMRNRIAASKCRKRKLERIATLEEKVKTLKAQNSELQSTANMLREQVAQLKQKVMNAAAAAAAAAAAAAAAAAAACAAAAAAAAAAAAAAAAAAAAAAAAAAAAAAA CREB3L2 AAAAAAAAAAAAAAAAAAACAAAAAAAAAAAAAAAAAAAAAAAAAAAAAAA False 3 1 1 -1.3831242 -1.3793349 -1.4128386 -1.3753653 -1.3562672 -1.3775452 -1.3667673 -1.4068493 -1.3676988 -1.3631747 -1.3788965 0.018249962 0.07153986 NA 2.0472822 -1.4103714 2.0256214 -1.4012223 2.9798703 1.1158556 1.9186316 -1.4830081 1.7983682 -1.4633096 2.445947 -1.1427094 2.0482848 -1.3318439 2.4613576 -1.2990365 1.6797811 -1.6381353 1.443502 -1.851001 R30T,A46Q NA 4.2244825 1.413649329 FALSE
caggagcggatcaaggcggagaggaagcgcatgaggaaccgcatcgctgcctccaagtgccgaaaaaggaagctggagagaatcgccacgctggaggaaaaagtgaaaaccttgaaagctcagaactcggagctgcagtccacggccaacatgctcagggaacaggtggcacagcttaaacagaaagtcatgaactaagtta 8  False 4 1 0 4 30 21 0 0 0 0 2 5 10 NA NA NA NA -1.53744388577158 -1.22715802336756 NA NA NA NA 0.442297093046102 0.359989759200921 -1.35079999157671 0.279200406216952 NA NA NA NA NA NA NA NA 0.010962548902977 0.0485547148521709 0.0427068516894774 0.0376823087690556 0.0291735270450392 0.0309674187350384 QERIKAERKRMRNRIAASKCRKRKLERIATLEEKVKTLKAQNSELQSTANMLREQVAQLKQKVMNAAAAAAAAAAAAAAAAAAAACAAAAAAAAAAAAAAAAAAAAAAAAAAAAAA CREB3L3 AAAAAAAAAAAAAAAAAAAACAAAAAAAAAAAAAAAAAAAAAAAAAAAAAA False 3 1 1 -1.3874949 -1.379017 -1.3772467 -1.3631384 -1.3197967 -1.354372 -1.3591741 -1.3873833 -1.354642 -1.37373 -1.3655994 0.020349992 0.07977197 NA 2.9180665 -1.0068929 2.4650292 -1.1500343 2.510322 1.1319951 2.6243234 -1.0355874 1.5278916 1.5303228 2.9313962 -0.8785528 2.0160682 -1.3169011 3.4225955 -0.85752815 2.0796704 1.2631042 3.2787578 -0.8467062 R30T,A46Q NA 4.7170305 1.1017625135 FALSE
caggagcggatcaaggcggagaggaagcgcatgaggaaccgcatcgctgcctccaagtgccgaaaaaggaagctggagagaatcgccacgctggaggaaaaagtgaaaaccttgaaagctcagaactcggagctgcagtccacggccaacatgctcagggaacaggtggcacagcttaaacagaaagtcatgaactaactta 8  False 7 0 9 0 1 11 1 0 0 0 0 1 4.66666666666667 -1.44084178998066 NA NA NA NA -1.51459563374268 0.693022647605246 NA NA NA NA 0.667169938324711 -1.47912001939374 0.480640165369355 0.0206379833092653 0.0761358969151021 NA NA NA NA NA NA NA NA 0.0126190158298196 0.0698367188921945 0.0149409545092596 0.0533100415703021 QERIKAERKRMRNRIAASKCRKRKLERIATLEEKVKTLKAQNSELQSTANMLREQVAQLKQKVMNAAAAAAAAAAAAAAAAAAAAACAAAAAAAAAAAAAAAAAAAAAAAAAAAAA CREB3L4 AAAAAAAAAAAAAAAAAAAAACAAAAAAAAAAAAAAAAAAAAAAAAAAAAA False 3 1 1 -1.3546258 -1.3513714 -1.3483125 -1.3439069 -1.3387823 -1.373513 -1.3352226 -1.3665427 -1.3657027 -1.347364 -1.3525343 0.012575443 0.04929574 NA 2.9526286 -0.88155377 2.5874677 -0.9921008 2.3250008 -1.1014967 2.3821778 -1.0670782 2.1695886 -1.1439098 2.8266366 -0.9741724 2.2257411 -1.101111 1.8606484 -1.4560816 2.9302692 -0.93224 2.6893685 -0.9413313 R30T,A46Q NA 4.6345716 1.0591075815 FALSE
caggagcggatcaaggcggagaggaagcgcatgaggaaccgcatcgctgcctccaagtgccgaaaaaggaagctggagagaatcgccacgctggaggaaaaagtgaaaaccttgaaagctcagaactcggagctgcagtccacggccaacatgctcagggaacaggtggcacagcttaaacagaaagtcatgaactaacgta 7  False 79 46 46 81 106 33 1590 822 333 964 1311 424 65.1666666666667 -0.0148073283837406 -0.0345953643272954 -0.139169884096107 -0.0298558422782379 -0.0149144367416572 -0.0364874588217859 0.113396983064284 0.154762183019048 0.125078998336318 0.1259716780362 0.124902319875304 0.207325452998574 -0.0454672929267115 0.0547323986065245 0.17730301170437 0.012457862730604 0.176361179658761 0.0176527027830317 0.165357777070066 0.0140098618745358 0.18027592265143 0.0147498231244764 0.178103559807101 0.013711590289127 0.16734155228494 0.021702011059754 0.173954062343479 0.00607062550154115 QERIKAERKRMRNRIAASKCRKRKLERIATLEEKVKTLKAQNSELQSTANMLREQVAQLKQKVMNAAAAAAAAAAAAAAAAAAAAAACAAAAAAAAAAAAAAAAAAAAAAAAAAAA CREB5 AAAAAAAAAAAAAAAAAAAAAACAAAAAAAAAAAAAAAAAAAAAAAAAAAA False 3 1 1 -0.11871195 -0.113972545 -0.123672724 -0.097385764 -0.080795646 -0.077177405 -0.09168565 -0.15838408 -0.13458502 -0.123178005 -0.11195488 0.025351444 0.09937766 NA -1.2290258 -0.98478824 -1.3205237 -0.95613354 -1.2827337 -0.9569807 -1.4551237 0.90230715 -1.3631861 1.0044166 -1.4340034 -0.9460633 -1.3126175 1.0117706 -1.2092988 0.93872803 -1.1990805 0.9737135 -1.3572525 -0.8997804 R30T,A46Q NA 0.82333374 0.957468196115 FALSE
caggagcggatcaaggcggagaggaagcgcatgaggaaccgcatcgctgcctccaagtgccgaaaaaggaagctggagagaatcgccacgctggaggaaaaagtgaaaaccttgaaagctcagaactcggagctgcagtccacggccaacatgctcagggaacaggtggcacagcttaaacagaaagtcatgaactaattca 7  False 9 16 36 41 9 8 0 0 2 0 4 1 19.8333333333333 NA NA -1.51579212904886 NA -0.984440927666686 -1.41952442714827 NA NA 0.372317399797757 NA 0.486733270849554 0.699782209681923 -1.3347858273993 0.272397008010197 NA NA NA NA 0.011164924858828 0.0417025672897346 NA NA 0.0716703884193256 0.0534328521410861 0.0225706949272739 0.0732504428872063 0.0309497326548121 0.0302128221212854 QERIKAERKRMRNRIAASKCRKRKLERIATLEEKVKTLKAQNSELQSTANMLREQVAQLKQKVMNAAAAAAAAAAAAAAAAAAAAAAACAAAAAAAAAAAAAAAAAAAAAAAAAAA CREBL2 AAAAAAAAAAAAAAAAAAAAAAACAAAAAAAAAAAAAAAAAAAAAAAAAAA False 3 1 1 -1.4068328 -1.3963699 -1.4171363 -1.4080169 -1.3991244 -1.3889543 -1.3858799 -1.396196 -1.412931 -1.401019 -1.401246 0.010039553 0.039355047 NA 2.2065916 -1.4483044 2.2047415 -1.3800317 2.0321112 -1.6737366 2.8637505 -1.1460648 2.513349 1.238321 3.0214202 -0.9667789 1.7103724 -1.716472 2.8188534 -1.0806121 1.3152999 2.5395837 2.1273715 -1.4578056 R30T,A46Q NA 4.4210043 1.4647710606 FALSE
caggagcggatcaaggcggagaggaagcgcatgaggaaccgcatcgctgcctccaagtgccgaaaaaggaagctggagagaatcgccacgctggaggaaaaagtgaaaaccttgaaagctcagaactcggagctgcagtccacggccaacatgctcagggaacaggtggcacagcttaaacagaaagtcatgaactaaagta 7  False 0 19 0 3 9 4 0 1 0 0 0 0 5.83333333333333 NA -1.63116833346662 NA NA NA NA NA 0.575888787358385 NA NA NA NA -1.63116833346662 0.575888787358385 NA NA -0.00574938214541088 0.0656878405370317 NA NA NA NA NA NA NA NA -0.00192343288060906 0.0638745103009733 QERIKAERKRMRNRIAASKCRKRKLERIATLEEKVKTLKAQNSELQSTANMLREQVAQLKQKVMNAAAAAAAAAAAAAAAAAAAAAAAACAAAAAAAAAAAAAAAAAAAAAAAAAA CREBRF AAAAAAAAAAAAAAAAAAAAAAAACAAAAAAAAAAAAAAAAAAAAAAAAAA False 3 1 1 -1.3735464 -1.3621624 -1.3830147 -1.3588866 -1.3255303 -1.3386879 -1.3591805 -1.3920087 -1.3926829 -1.3665457 -1.3652246 0.021666007 0.08493075 NA 2.8051982 -0.9923183 2.7964392 -0.9527363 1.9029431 1.5276351 1.7057719 -1.5690782 1.2661355 1.8795495 1.5628173 -1.5659552 1.985667 -1.3370934 2.800241 -1.0684423 2.3681498 1.2827213 1.6070764 -1.6826745 R30T,A46Q NA 4.2196627 1.38582041304 FALSE
caggagcggatcaaggcggagaggaagcgcatgaggaaccgcatcgctgcctccaagtgccgaaaaaggaagctggagagaatcgccacgctggaggaaaaagtgaaaaccttgaaagctcagaactcggagctgcagtccacggccaacatgctcagggaacaggtggcacagcttaaacagaaagtcatgaactaagtaa 7  False 4 5 4 8 0 0 2 0 0 0 0 0 3.5 -1.07978668826007 NA NA NA NA NA 0.630363237224842 NA NA NA NA NA -1.07978668826007 0.630363237224842 0.0603037202087167 0.0692520953164552 NA NA NA NA NA NA NA NA NA NA 0.0592328760276869 0.0699165255051509 QERIKAERKRMRNRIAASKCRKRKLERIATLEEKVKTLKAQNSELQSTANMLREQVAQLKQKVMNAAAAAAAAAAAAAAAAAAAAAAAAACAAAAAAAAAAAAAAAAAAAAAAAAA CREBZF AAAAAAAAAAAAAAAAAAAAAAAAACAAAAAAAAAAAAAAAAAAAAAAAAA False 3 1 1 -1.4145956 -1.392889 -1.3891227 -1.3733059 -1.3932481 -1.3772818 -1.3944018 -1.4121943 -1.4019564 -1.418272 -1.3967268 0.015153972 0.059403572 NA 2.5190578 -1.3176403 2.0985608 -1.4284581 1.6600161 1.7955427 2.3435583 -1.2044998 2.357541 1.2864325 2.6748888 -1.0438776 3.1109145 -0.9780389 2.1526217 -1.5246779 3.1428065 1.0073605 3.7492788 -0.89915645 R30T,A46Q NA 4.720543 1.24856848236 FALSE
caggagcggatcaaggcggagaggaagcgcatgaggaaccgcatcgctgcctccaagtgccgaaaaaggaagctggagagaatcgccacgctggaggaaaaagtgaaaaccttgaaagctcagaactcggagctgcagtccacggccaacatgctcagggaacaggtggcacagcttaaacagaaagtcatgaactaatcga 7  False 5 7 0 0 28 12 5 0 0 0 0 10 8.66666666666667 -0.88001679397193 NA NA NA NA -0.85315804989159 0.49747357671715 NA NA NA NA 0.379381839847123 -0.863034622518047 0.30166873240709 0.0822505644147753 0.054652754979659 NA NA NA NA NA NA NA NA 0.0818556944549576 0.039712195319736 0.083273858175478 0.0334594855440845 QERIKAERKRMRNRIAASKCRKRKLERIATLEEKVKTLKAQNSELQSTANMLREQVAQLKQKVMNAAAAAAAAAAAAAAAAAAAAAAAAAAACAAAAAAAAAAAAAAAAAAAAAAA DBP AAAAAAAAAAAAAAAAAAAAAAAAAAACAAAAAAAAAAAAAAAAAAAAAAA False 3 1 1 -1.3818408 -1.3813138 -1.3970596 -1.3801289 -1.3681086 -1.3843936 -1.3785415 -1.3939707 -1.3854474 -1.3673735 -1.3818178 0.009488208 0.037193775 NA 3.5531063 -0.80857515 3.425096 -0.8350836 3.121364 -0.98811436 3.212359 -0.9025351 3.1888819 0.8608805 3.6847064 -0.7786104 3.293183 -0.86585385 3.6120934 -0.8352382 2.766799 1.0651499 3.002372 -0.9033687 R30T,A46Q NA 5.4256144 0.8843409684 FALSE
caggagcggatcaaggcggagaggaagcgcatgaggaaccgcatcgctgcctccaagtgccgaaaaaggaagctggagagaatcgccacgctggaggaaaaagtgaaaaccttgaaagctcagaactcggagctgcagtccacggccaacatgctcagggaacaggtggcacagcttaaacagaaagtcatgaactaaaata 8  False 0 4 3 2 1 1 1 193 131 21 1 0 1.83333333333333 NA 0.237538575240422 0.368832235216002 -0.0640910013953352 -0.748057983015324 NA NA 0.508644644756389 0.45269736682913 0.76830811768281 1.32535385775314 NA 0.19834827166289 0.301399778366433 NA NA 0.207401705571821 0.058017744134303 0.222258132990709 0.0507057752668352 0.176267382402642 0.0899599736828484 0.0976201553382483 0.145495368731082 NA NA 0.200996783323258 0.033429654597524 QERIKAERKRMRNRIAASKCRKRKLERIATLEEKVKTLKAQNSELQSTANMLREQVAQLKQKVMNAAAAAAAAAAAAAAAAAAAAAAAAAAAACAAAAAAAAAAAAAAAAAAAAAA DDIT3 AAAAAAAAAAAAAAAAAAAAAAAAAAAACAAAAAAAAAAAAAAAAAAAAAA False 3 1 1 0.12695062 0.1255933 0.12935483 0.13858008 0.14465678 0.1416955 0.14243805 0.1043725 0.123538375 0.12286258 0.13000426 0.012286066 0.04816138 NA -2.2388544 1.0321794 -2.3422594 1.0232692 -2.2452517 -1.0780103 -2.525717 0.9854592 -2.3110247 1.0953186 -2.514661 0.96784955 -2.3258352 -1.0765232 -2.2208705 1.0298731 -2.2287679 1.0369854 -2.4919229 0.9418044 R30T,A46Q NA -0.20489812 1.026727244 FALSE
caggagcggatcaaggcggagaggaagcgcatgaggaaccgcatcgctgcctccaagtgccgaaaaaggaagctggagagaatcgccacgctggaggaaaaagtgaaaaccttgaaagctcagaactcggagctgcagtccacggccaacatgctcagggaacaggtggcacagcttaaacagaaagtcatgaactaatgaa 5  False 17 34 64 22 6 10 513 992 1212 729 9 291 25.5 0.101922590288283 0.0997223508245925 0.132668657038374 0.249998100930869 -0.629866510689642 0.207572733632317 0.231884856686485 0.178180339165979 0.106908304562554 0.232744134530837 0.527185312184315 0.366705393634302 0.122911650598595 0.077362841968768 0.190127032803293 0.0254750138481936 0.191681916661937 0.0203238575969795 0.195805897570912 0.0119745968554602 0.213043575090222 0.0272516399805571 0.11059503879771 0.0578736168738373 0.192888811047814 0.038385274905816 0.19262975598219 0.00858067348196423 QERIKAERKRMRNRIAASKCRKRKLERIATLEEKVKTLKAQNSELQSTANMLREQVAQLKQKVMNAAAAAAAAAAAAAAAAAAAAAAAAAAAAAAAAAAAAAAAAAAAAAAAAAAA FOS AAAAAAAAAAAAAAAAAAAAAAAAAAAAAAAAAAAAAAAAAAAAAAAAAAA False 2 1 1 0.080442905 0.080120444 0.077177644 0.09040809 0.09478128 0.094587445 0.09492493 0.05461979 0.07304764 0.07860279 0.08187129 0.012604951 0.04941141 10 -2.0545106 -0.9855633 -2.1386251 -0.9802675 -2.1136737 0.9818175 -2.322649 -0.9259659 -2.1656861 1.0031701 -2.286916 -0.9261728 -2.0767486 -1.0434102 -2.0352316 -0.97534174 -1.9896523 1.0063037 -2.2124903 -0.9332268 R30T,A46Q NA 0 0.976123954 FALSE
caggagcggatcaaggcggagaggaagcgcatgaggaaccgcatcgctgcctccaagtgccgaaaaaggaagctggagagaatcgccacgctggaggaaaaagtgaaaaccttgaaagctcagaactcggagctgcagtccacggccaacatgctcagggaacaggtggcacagcttaaacagaaagtcatgaactaaaaga 8  False 18 1 9 0 9 0 285 1 124 1 74 0 6.16666666666667 -0.0839551191151897 -0.824479179079389 0.0427513667572328 NA -0.133922321163494 NA 0.226845639694155 1.14082212272146 0.266145931358735 NA 0.410135832729567 NA -0.0610374915337789 0.157595048839842 0.169706392625284 0.0249214023510995 0.0862643359535402 0.130126064829614 0.185734432067294 0.0298105020539081 NA NA 0.165039051846023 0.0450240996875964 NA NA 0.172227099024958 0.0174796016027283 QERIKAERKRMRNRIAASKCRKRKLERIATLEEKVKTLKAQNSELQSTANMLREQVAQLKQKVMNAAAAAAAAAAAAAAAAAAAAAAAAAAAAACAAAAAAAAAAAAAAAAAAAAA FOSB AAAAAAAAAAAAAAAAAAAAAAAAAAAAACAAAAAAAAAAAAAAAAAAAAA False 3 1 1 0.040867805 0.034300804 0.038745284 0.047185063 0.059550643 0.0588094 0.05676222 0.009313226 0.026131272 0.038930774 0.04105965 0.015731642 0.06166804 NA -2.0800219 0.8764181 -2.2193582 0.8343606 -2.1143622 -0.88440335 -2.431666 0.78517866 -2.239838 -0.87944174 -2.3726203 -0.81004447 -2.1289878 0.91578555 -2.137708 0.82319695 -2.133421 0.829026 -2.355252 0.78788257 R30T,A46Q NA -0.08170516 0.842573802 FALSE
caggagcggatcaaggcggagaggaagcgcatgaggaaccgcatcgctgcctccaagtgccgaaaaaggaagctggagagaatcgccacgctggaggaaaaagtgaaaaccttgaaagctcagaactcggagctgcagtccacggccaacatgctcagggaacaggtggcacagcttaaacagaaagtcatgaactaataga 7  False 29 32 38 9 13 73 182 285 113 12 23 609 32.3333333333333 -0.350663802212804 -0.225373487048951 -0.390671323710296 -0.628093736855625 -0.581746417601548 -0.165417093350671 0.183574069766839 0.185259985692578 0.14075670808932 0.387589786143772 0.35615641724528 0.145048306750136 -0.311168953621612 0.0763927145771159 0.140405611658239 0.020167560902014 0.154600375874444 0.0211313862419302 0.13718757681976 0.0157658924717592 0.110229200491868 0.0453822706785839 0.115877590809212 0.0390983200070747 0.153845706434816 0.0151830849119703 0.144483852407823 0.00847307213005117 QERIKAERKRMRNRIAASKCRKRKLERIATLEEKVKTLKAQNSELQSTANMLREQVAQLKQKVMNAAAAAAAAAAAAAAAAAAAAAAAAAAAAAACAAAAAAAAAAAAAAAAAAAA FOSL1 AAAAAAAAAAAAAAAAAAAAAAAAAAAAAACAAAAAAAAAAAAAAAAAAAA False 3 1 1 -0.2232163 -0.22052073 -0.21799254 -0.20292938 -0.17849529 -0.16990685 -0.18014228 -0.25047743 -0.24275672 -0.22160673 -0.21080442 0.027346322 0.10719758 NA -0.94554186 -0.9523479 -1.020396 -0.91827285 -0.98397684 0.95654726 -1.1293765 -0.8693351 -1.0874066 0.9682404 -1.1687396 -0.9066266 -1.0440915 -1.0014759 -0.92245626 -0.93856907 -0.9016926 0.9452793 -1.062208 -0.87105757 R30T,A46Q NA 1.1130297 0.9327751907 FALSE
caggagcggatcaaggcggagaggaagcgcatgaggaaccgcatcgctgcctccaagtgccgaaaaaggaagctggagagaatcgccacgctggaggaaaaagtgaaaaccttgaaagctcagaactcggagctgcagtccacggccaacatgctcagggaacaggtggcacagcttaaacagaaagtcatgaactaagaga 8  False 8 22 6 0 1 11 254 1212 58 2 3 160 8 0.116572218541402 0.273864006560478 -0.0574233985764421 NA -0.427816854207437 0.000547230484139969 0.335335324479983 0.219364433456695 0.326478473629213 NA 1.25016009592346 0.351419400566995 0.123863069582893 0.144649645543014 0.191736450028514 0.0368401462561482 0.211545108243257 0.0250214559489806 0.174514046196716 0.0365682359260346 NA NA 0.132775748575628 0.137240709766092 0.171218197555877 0.0367851974150493 0.192735282297422 0.0160437665693247 QERIKAERKRMRNRIAASKCRKRKLERIATLEEKVKTLKAQNSELQSTANMLREQVAQLKQKVMNAAAAAAAAAAAAAAAAAAAAAAAAAAAAAAACAAAAAAAAAAAAAAAAAAA FOSL2 AAAAAAAAAAAAAAAAAAAAAAAAAAAAAAACAAAAAAAAAAAAAAAAAAA False 3 1 1 0.13831127 0.14474511 0.1313349 0.13990772 0.15339577 0.15334451 0.15190744 0.12487173 0.13240588 0.1339482 0.14041725 0.010117031 0.039658763 NA -2.7292202 0.87647843 -2.8456225 0.89594245 -2.7756712 -0.87749445 -3.0480714 0.82012665 -2.8176944 0.9252207 -3.0387297 0.8314263 -2.7157624 0.9514792 -2.7166617 0.8970004 -2.6612978 -0.89219344 -3.0094984 0.8071201 R30T,A46Q NA -0.69620466 0.877448208 FALSE
caggagcggatcaaggcggagaggaagcgcatgaggaaccgcatcgctgcctccaagtgccgaaaaaggaagctggagagaatcgccacgctggaggaaaaagtgaaaaccttgaaagctcagaactcggagctgcagtccacggccaacatgctcagggaacaggtggcacagcttaaacagaaagtcatgaactaattga 7  False 4 0 10 0 12 0 3 0 0 0 2 0 4.33333333333333 -0.962928791328478 NA NA NA -1.27034876830542 NA 0.58174574013809 NA NA NA 0.518509422849755 NA -1.1342493332862 0.387075185106855 0.0731418010784303 0.0639109470015221 NA NA NA NA NA NA 0.0402838523229502 0.0569211906893753 NA NA 0.0531921701533857 0.0429323133929549 QERIKAERKRMRNRIAASKCRKRKLERIATLEEKVKTLKAQNSELQSTANMLREQVAQLKQKVMNAAAAAAAAAAAAAAAAAAAAAAAAAAAAAAAACAAAAAAAAAAAAAAAAAA HLF AAAAAAAAAAAAAAAAAAAAAAAAAAAAAAAACAAAAAAAAAAAAAAAAAA False 3 1 1 -1.3199881 -1.3174766 -1.3422773 -1.3073536 -1.2993468 -1.2995272 -1.3138053 -1.337481 -1.3345635 -1.3223884 -1.3194208 0.015153556 0.05940194 NA 2.2148824 -1.052305 2.4693503 -0.93354434 2.6987395 0.93011624 2.4856 -0.91185147 2.6106162 -0.8428558 2.5388234 -0.8574208 2.265384 -1.0125914 3.5744529 -0.6865939 2.4630628 0.9978466 2.516547 -0.92953765 R30T,A46Q NA 4.723365 0.91546634026 FALSE
caggagcggatcaaggcggagaggaagcgcatgaggaaccgcatcgctgcctccaagtgccgaaaaaggaagctggagagaatcgccacgctggaggaaaaagtgaaaaccttgaaagctcagaactcggagctgcagtccacggccaacatgctcagggaacaggtggcacagcttaaacagaaagtcatgaactaaataa 7  False 1 21 14 0 0 3 2 540 378 0 3 208 6.5 -0.680246899683791 0.0651155371611099 0.232933692643507 NA NA 0.466761545755492 1.02685128148689 0.224989726229374 0.213465284974115 NA NA 0.663353579471585 0.151682820062221 0.149201712028066 0.104197408620834 0.112810517209762 0.187734545385881 0.0256630960411949 0.207036394443747 0.0239098425576967 NA NA NA NA 0.220019674074556 0.0694372374930674 0.195820900523666 0.0165486574857182 QERIKAERKRMRNRIAASKCRKRKLERIATLEEKVKTLKAQNSELQSTANMLREQVAQLKQKVMNAAAAAAAAAAAAAAAAAAAAAAAAAAAAAAAAACAAAAAAAAAAAAAAAAA JDP2 AAAAAAAAAAAAAAAAAAAAAAAAAAAAAAAAACAAAAAAAAAAAAAAAAA False 3 1 1 0.2766049 0.26267982 0.2667321 0.2678635 0.26935518 0.27603483 0.2675401 0.2595123 0.27550423 0.2691214 0.26909482 0.0056588827 0.02218282 NA -4.95722 1.056268 -5.175871 1.0241175 -4.873072 1.1973797 -5.143256 1.1665679 -4.6855683 1.2949703 -5.231413 1.0351794 -4.82514 1.140936 -4.7893105 1.210674 -4.601173 1.2221905 -5.10366 1.0887735 R30T,A46Q NA -2.79895 1.143705674 FALSE
caggagcggatcaaggcggagaggaagcgcatgaggaaccgcatcgctgcctccaagtgccgaaaaaggaagctggagagaatcgccacgctggaggaaaaagtgaaaaccttgaaagctcagaactcggagctgcagtccacggccaacatgctcagggaacaggtggcacagcttaaacagaaagtcatgaactaataaa 6  False 67 4 32 19 26 24 890 287 355 160 188 392 28.6666666666667 -0.134560983001331 0.346247849528612 -0.0184986440506496 -0.124391535395834 -0.171378131035281 0.0351568243786642 0.122556095058319 0.508183335885524 0.146095478648297 0.25231075685076 0.243793455771141 0.240636570728156 -0.0760901819458875 0.077358093894061 0.164146801103349 0.0134640884420168 0.219801456411032 0.057965125670091 0.178873934280728 0.0163638780577165 0.169206888927567 0.0295426646208684 0.16092720893212 0.0267632817712398 0.174840993399847 0.0251888875378927 0.170557534953055 0.00858014685086212 QERIKAERKRMRNRIAASKCRKRKLERIATLEEKVKTLKAQNSELQSTANMLREQVAQLKQKVMNAAAAAAAAAAAAAAAAAAAAAAAAAAAAAAAAAACAAAAAAAAAAAAAAAA JUN AAAAAAAAAAAAAAAAAAAAAAAAAAAAAAAAAACAAAAAAAAAAAAAAAA False 3 1 1 -0.07331526 -0.07968056 -0.089657426 -0.05872929 -0.03516054 -0.048032403 -0.050530195 -0.12329042 -0.10325706 -0.08000624 -0.07416594 0.027010407 0.1058808 NA -1.3234158 1.0293243 -1.4533336 0.9500027 -1.3670608 0.9819408 -1.5163085 0.9570651 -1.4450679 1.065266 -1.5569932 -0.9386105 -1.374713 -1.0741053 -1.3355753 -0.93448806 -1.2717816 0.9977446 -1.4567811 -0.93846214 R30T,A46Q NA 0.7295153 0.986700946827 FALSE
caggagcggatcaaggcggagaggaagcgcatgaggaaccgcatcgctgcctccaagtgccgaaaaaggaagctggagagaatcgccacgctggaggaaaaagtgaaaaccttgaaagctcagaactcggagctgcagtccacggccaacatgctcagggaacaggtggcacagcttaaacagaaagtcatgaactaacaga 8  False 0 8 13 9 21 32 0 6 2 3 4 10 13.8333333333333 NA -0.903295554423052 -1.22786150210655 -1.00696488767256 -1.23142489648417 -1.1459749065803 NA 0.418798160174126 0.410243994507274 0.460483548430337 0.379374175611431 0.275360022089115 -1.11969950773895 0.165530425865047 NA NA 0.0772742711894221 0.0477695474657685 0.0434154894345356 0.0459506533818787 0.065867780936031 0.0539172851942713 0.0445568568869349 0.0416471308735697 0.0512047802983412 0.0288236015325778 0.0548059591386833 0.0183597512647204 QERIKAERKRMRNRIAASKCRKRKLERIATLEEKVKTLKAQNSELQSTANMLREQVAQLKQKVMNAAAAAAAAAAAAAAAAAAAAAAAAAAAAAAAAAAACAAAAAAAAAAAAAAA JUNB AAAAAAAAAAAAAAAAAAAAAAAAAAAAAAAAAAACAAAAAAAAAAAAAAA False 3 1 1 -0.89456695 -0.88975155 -0.89912444 -0.83750516 -0.8502004 -0.8705344 -0.85600436 -0.9565533 -0.93440604 -0.8945107 -0.8883157 0.03707607 0.14533821 NA 0.51736665 -1.368438 0.5033269 -1.3579446 0.5593631 1.2735872 0.44362497 -1.2632291 0.44315243 1.3295318 0.52693725 -1.215026 0.4497609 -1.3429183 0.6414542 -1.3353021 0.61947715 1.3149853 0.5697911 -1.2262182 R30T,A46Q NA 2.667044 1.302718083 FALSE
caggagcggatcaaggcggagaggaagcgcatgaggaaccgcatcgctgcctccaagtgccgaaaaaggaagctggagagaatcgccacgctggaggaaaaagtgaaaaccttgaaagctcagaactcggagctgcagtccacggccaacatgctcagggaacaggtggcacagcttaaacagaaagtcatgaactaaatga 8  False 22 24 31 0 2 46 56 40 50 0 2 64 20.8333333333333 -0.610742298139136 -0.684528073489905 -0.563606123978149 NA -0.748057983015324 -0.700137371314597 0.218364020695011 0.225666168644729 0.161487863626287 NA 0.937583532532045 0.189944101182545 -0.631848113854169 0.0963101274196413 0.111833227156657 0.0239896064393448 0.102227636696227 0.0257402533717208 0.117817477144525 0.018087949966907 NA NA 0.0976201553382483 0.102926521082605 0.0978732958194742 0.0198825996759162 0.10891583168365 0.0106822052469057 QERIKAERKRMRNRIAASKCRKRKLERIATLEEKVKTLKAQNSELQSTANMLREQVAQLKQKVMNAAAAAAAAAAAAAAAAAAAAAAAAAAAAAAAAAAAACAAAAAAAAAAAAAA JUND AAAAAAAAAAAAAAAAAAAAAAAAAAAAAAAAAAAACAAAAAAAAAAAAAA False 3 1 1 -0.45763063 -0.45907462 -0.46202183 -0.41693854 -0.3932587 -0.39959443 -0.4176737 -0.50998086 -0.49606907 -0.46886623 -0.44811088 0.03975446 0.15583749 NA -0.2696128 1.166961 -0.29594374 -1.1179429 -0.27901495 -1.1497931 -0.38161993 1.1139513 -0.40218174 1.2002418 -0.4196899 -1.0891576 -0.36434066 1.1598262 -0.19732559 -1.1137667 -0.20035768 1.1369699 -0.28906727 -1.0457929 R30T,A46Q NA 1.829703 1.129440319 FALSE
caggagcggatcaaggcggagaggaagcgcatgaggaaccgcatcgctgcctccaagtgccgaaaaaggaagctggagagaatcgccacgctggaggaaaaagtgaaaaccttgaaagctcagaactcggagctgcagtccacggccaacatgctcagggaacaggtggcacagcttaaacagaaagtcatgaactaaggaa 6  False 20 1 58 18 24 4 8 0 3 1 4 0 20.8333333333333 -1.1440982297441 NA -1.53599224564761 -1.49664874640599 -1.27034876830542 NA 0.299246459859294 NA 0.303711284419886 0.559256175808786 0.367705680044097 NA -1.33763314031945 0.175137890732701 0.0532384144646705 0.032875401256777 NA NA 0.00890234803008647 0.034018126152718 0.00853147792073297 0.0654824148018428 0.0402838523229502 0.0403661808426215 NA NA 0.0306339239041637 0.019425359984887 QERIKAERKRMRNRIAASKCRKRKLERIATLEEKVKTLKAQNSELQSTANMLREQVAQLKQKVMNAAAAAAAAAAAAAAAAAAAAAAAAAAAAAAAAAAAAACAAAAAAAAAAAAA MAF AAAAAAAAAAAAAAAAAAAAAAAAAAAAAAAAAAAAACAAAAAAAAAAAAA False 3 1 1 -1.2697595 -1.2752159 -1.2968466 -1.2554398 -1.2309499 -1.257085 -1.2539845 -1.2983586 -1.2578334 -1.2605946 -1.2656068 0.020428477 0.08007963 NA 2.6751475 -0.7551122 3.28333 -0.62189204 2.745357 0.7955859 2.4644752 -0.79437155 1.8833427 0.96886873 2.1543372 -0.8993408 2.061992 -0.9399967 2.663889 -0.8181215 2.2535038 0.8733263 2.3202765 -0.8458315 R30T,A46Q NA 4.5901833 0.8312447145 FALSE
caggagcggatcaaggcggagaggaagcgcatgaggaaccgcatcgctgcctccaagtgccgaaaaaggaagctggagagaatcgccacgctggaggaaaaagtgaaaaccttgaaagctcagaactcggagctgcagtccacggccaacatgctcagggaacaggtggcacagcttaaacagaaagtcatgaactaaggga 7  False 16 28 0 0 28 0 1 1 0 0 4 0 12 -1.67909637112448 -1.73740461498689 NA NA -1.31528308064069 NA 0.64021909453734 0.56065100747767 NA NA 0.355654564363415 NA -1.48017976969191 0.271895148810484 -0.00553681240945902 0.070334865899707 -0.0178670549894347 0.0639497673588159 NA NA NA NA 0.0353510305684779 0.0390432273465987 NA NA 0.0148234126629475 0.0301571585776891 QERIKAERKRMRNRIAASKCRKRKLERIATLEEKVKTLKAQNSELQSTANMLREQVAQLKQKVMNAAAAAAAAAAAAAAAAAAAAAAAAAAAAAAAAAAAAAACAAAAAAAAAAAA MAFA AAAAAAAAAAAAAAAAAAAAAAAAAAAAAAAAAAAAAACAAAAAAAAAAAA False 3 1 1 -1.3139396 -1.3130403 -1.3157893 -1.3060436 -1.314025 -1.3217373 -1.2963043 -1.3364356 -1.3344915 -1.3277348 -1.3179542 0.012454281 0.048820782 NA 2.9449167 -0.77725476 2.7277803 -0.8339526 2.3971205 0.96350724 2.2260451 -1.0142202 3.0418634 0.7553548 3.5386088 -0.6564199 2.5476282 -0.8553705 3.6421971 -0.6715672 2.7918744 0.88012344 2.856374 -0.8324824 R30T,A46Q NA 5.0110598 0.8240253213 FALSE
caggagcggatcaaggcggagaggaagcgcatgaggaaccgcatcgctgcctccaagtgccgaaaaaggaagctggagagaatcgccacgctggaggaaaaagtgaaaaccttgaaagctcagaactcggagctgcagtccacggccaacatgctcagggaacaggtggcacagcttaaacagaaagtcatgaactaacgaa 6  False 13 17 29 4 3 19 3 0 1 0 0 0 14.1666666666667 -1.30262545406488 NA -1.65060967086741 NA NA NA 0.432200821365263 NA 0.512561380098105 NA NA NA -1.44723097479187 0.330414078651542 0.0358225155025936 0.0474818496852816 NA NA -0.00393573283962714 0.0574110300922585 NA NA NA NA NA NA 0.0184779171184008 0.0366477659119286 QERIKAERKRMRNRIAASKCRKRKLERIATLEEKVKTLKAQNSELQSTANMLREQVAQLKQKVMNAAAAAAAAAAAAAAAAAAAAAAAAAAAAAAAAAAAAAAACAAAAAAAAAAA MAFB AAAAAAAAAAAAAAAAAAAAAAAAAAAAAAAAAAAAAAACAAAAAAAAAAA False 3 1 1 -1.3546665 -1.3446021 -1.3307911 -1.318544 -1.3395292 -1.3513691 -1.3291241 -1.3363616 -1.350222 -1.3579545 -1.3413165 0.012701586 0.04979022 NA 3.586567 -0.7258363 3.095848 -0.81074095 2.2779474 1.0619419 3.060161 -0.7660837 2.8988485 0.85821474 3.977134 -0.6411042 2.4887745 -0.9659357 1.9501531 -1.2539537 3.2720833 0.7907691 3.839742 -0.6832974 R30T,A46Q NA 5.1843443 0.855787781 FALSE
caggagcggatcaaggcggagaggaagcgcatgaggaaccgcatcgctgcctccaagtgccgaaaaaggaagctggagagaatcgccacgctggaggaaaaagtgaaaaccttgaaagctcagaactcggagctgcagtccacggccaacatgctcagggaacaggtggcacagcttaaacagaaagtcatgaactaaggta 7  False 2 1 4 22 30 14 1 0 0 0 2 1 12.1666666666667 -1.07978668826007 NA NA NA -1.53744388577158 -1.58659217668109 0.890600269118596 NA NA NA 0.442297093046102 0.647797634704028 -1.48491948116249 0.33795498943245 0.0603037202087167 0.0978418966775226 NA NA NA NA NA NA 0.010962548902977 0.0485547148521709 0.00508270155429191 0.0678089025225765 0.0142977091663752 0.0374841634836946 QERIKAERKRMRNRIAASKCRKRKLERIATLEEKVKTLKAQNSELQSTANMLREQVAQLKQKVMNAAAAAAAAAAAAAAAAAAAAAAAAAAAAAAAAAAAAAAAACAAAAAAAAAA MAFF AAAAAAAAAAAAAAAAAAAAAAAAAAAAAAAAAAAAAAAACAAAAAAAAAA False 3 1 1 -1.360589 -1.3584191 -1.3502963 -1.3313271 -1.3382345 -1.3358002 -1.3486255 -1.342726 -1.3467948 -1.3318278 -1.3444641 0.010331552 0.040499683 NA 3.3466854 -0.7938768 3.6196256 -0.7264851 2.7743816 0.92928314 2.5564861 -0.95437634 2.9986997 0.82616395 2.936784 -0.82578766 3.7413461 -0.6844116 2.7458916 -0.9091051 2.6987538 0.947779 2.2033222 -1.0930471 R30T,A46Q NA 5.101816 0.8690315817 FALSE
caggagcggatcaaggcggagaggaagcgcatgaggaaccgcatcgctgcctccaagtgccgaaaaaggaagctggagagaatcgccacgctggaggaaaaagtgaaaaccttgaaagctcagaactcggagctgcagtccacggccaacatgctcagggaacaggtggcacagcttaaacagaaagtcatgaactaagtga 8  False 9 9 0 1 13 1 2 3 0 0 0 0 5.5 -1.31350248212325 -1.12546643825363 NA NA NA NA 0.525051396975158 0.455238132224403 NA NA NA NA -1.20616067641446 0.343955713910649 0.0346275584692894 0.0576824713786285 0.0519327019326619 0.0519260150438095 NA NA NA NA NA NA NA NA 0.0452161478236711 0.0381497318120071 QERIKAERKRMRNRIAASKCRKRKLERIATLEEKVKTLKAQNSELQSTANMLREQVAQLKQKVMNAAAAAAAAAAAAAAAAAAAAAAAAAAAAAAAAAAAAAAAAACAAAAAAAAA MAFG AAAAAAAAAAAAAAAAAAAAAAAAAAAAAAAAAAAAAAAAACAAAAAAAAA False 3 1 1 -1.3276684 -1.3354609 -1.3441187 -1.3444405 -1.3456172 -1.3593925 -1.3546757 -1.3388311 -1.3327713 -1.3457239 -1.34287 0.009639984 0.037788738 NA 2.7146592 -0.87891126 3.5728493 -0.6820803 3.2539058 0.77611977 2.749683 -0.926108 3.1592393 0.8033875 3.536865 -0.74063814 3.1946013 -0.8181889 2.2902908 -1.0762362 2.7245765 0.8969408 2.7755992 -0.90717435 R30T,A46Q NA 5.1368456 0.850578546098 FALSE
caggagcggatcaaggcggagaggaagcgcatgaggaaccgcatcgctgcctccaagtgccgaaaaaggaagctggagagaatcgccacgctggaggaaaaagtgaaaaccttgaaagctcagaactcggagctgcagtccacggccaacatgctcagggaacaggtggcacagcttaaacagaaagtcatgaactaactga 8  False 18 2 19 35 5 9 1 0 0 4 1 1 14.6666666666667 -1.71304227069953 NA NA -1.29951413327853 -1.2172027569637 -1.45468738560027 0.635449877599532 NA NA 0.310098922028436 0.764825469757564 0.686682719565411 -1.37209122642601 0.244660810218312 -0.00926612994282777 0.0698109167756814 NA NA NA NA 0.0316136557615856 0.0363089888323614 0.0461181421403568 0.0839613987512357 0.0188899750630119 0.0718792399052568 0.0268120169244122 0.0271364711131434 QERIKAERKRMRNRIAASKCRKRKLERIATLEEKVKTLKAQNSELQSTANMLREQVAQLKQKVMNAAAAAAAAAAAAAAAAAAAAAAAAAAAAAAAAAAAAAAAAAACAAAAAAAA MAFK AAAAAAAAAAAAAAAAAAAAAAAAAAAAAAAAAAAAAAAAAACAAAAAAAA False 3 1 1 -1.4189212 -1.4214519 -1.4297798 -1.4213804 -1.3765455 -1.3701923 -1.3886628 -1.4400058 -1.4350016 -1.4206395 -1.4122581 0.024671743 0.09671323 NA 2.204567 -1.5398272 2.101428 -1.6351812 3.274826 1.1185429 3.4016385 1.0371394 1.2456782 2.274884 1.2909927 -2.1074128 0.98867106 3.0035887 1.6792667 2.3112907 2.4216733 1.5739137 3.3625438 1.0153385 R30T,A46Q NA 4.336747 1.761711945 FALSE
caggagcggatcaaggcggagaggaagcgcatgaggaaccgcatcgctgcctccaagtgccgaaaaaggaagctggagagaatcgccacgctggaggaaaaagtgaaaaccttgaaagctcagaactcggagctgcagtccacggccaacatgctcagggaacaggtggcacagcttaaacagaaagtcatgaactaagaca 8  False 15 37 66 40 13 16 2 3 6 2 1 2 31.1666666666667 -1.46072602096383 -1.51277658096384 -1.3765782100841 -1.52544353987662 -1.49573055689884 -1.41952442714827 0.486561137190671 0.348086674179796 0.225747389019857 0.392247396880459 0.636169080773941 0.496129786247765 -1.44118662159857 0.148851685654607 0.0184534893888983 0.0534539076205558 0.00775478520428682 0.0397039540420134 0.0267580124406852 0.0252855377862982 0.00515994141968257 0.045927622900764 0.0155417758994786 0.069837692357446 0.0225706949272739 0.0519329100816988 0.0191483245109105 0.0165098344287532 QERIKAERKRMRNRIAASKCRKRKLERIATLEEKVKTLKAQNSELQSTANMLREQVAQLKQKVMNAAAAAAAAAAAAAAAAAAAAAAAAAAAAAAAAAAAAAAAAAAACAAAAAAA NFE2 AAAAAAAAAAAAAAAAAAAAAAAAAAAAAAAAAAAAAAAAAAACAAAAAAA False 3 1 1 -1.3852212 -1.3566892 -1.3639208 -1.3465502 -1.3312875 -1.3424273 -1.3452514 -1.3657362 -1.3721299 -1.366159 -1.3575373 0.016163722 0.063361794 NA 4.3483796 -0.6695577 3.3382006 -0.7830355 3.73463 0.72398317 3.0724154 -0.8347189 2.4900398 0.9730894 2.9289405 -0.8455619 3.1377542 -0.80694354 3.2570186 -0.829398 3.457912 0.8089843 3.880759 -0.69585305 R30T,A46Q NA 5.504224 0.797112533 FALSE
caggagcggatcaaggcggagaggaagcgcatgaggaaccgcatcgctgcctccaagtgccgaaaaaggaagctggagagaatcgccacgctggaggaaaaagtgaaaaccttgaaagctcagaactcggagctgcagtccacggccaacatgctcagggaacaggtggcacagcttaaacagaaagtcatgaactaagcta 8  False 5 0 25 0 15 9 0 0 2 0 0 0 9 NA NA -1.41271432045866 NA NA NA NA NA 0.382101433526439 NA NA NA -1.41271432045866 0.382101433526439 NA NA NA NA 0.0227104751101629 0.042798458390062 NA NA NA NA NA NA 0.0223063201732255 0.0423806514166642 QERIKAERKRMRNRIAASKCRKRKLERIATLEEKVKTLKAQNSELQSTANMLREQVAQLKQKVMNAAAAAAAAAAAAAAAAAAAAAAAAAAAAAAAAAAAAAAAAAAAACAAAAAA NFE2L1 AAAAAAAAAAAAAAAAAAAAAAAAAAAAAAAAAAAAAAAAAAAACAAAAAA False 3 1 1 -1.3947543 -1.3943659 -1.4052138 -1.4048605 -1.3770308 -1.3743544 -1.3844377 -1.401604 -1.3901949 -1.382956 -1.3909773 0.01111877 0.043585576 NA 2.8407054 -1.0659208 2.4660454 -1.2232285 2.7800455 1.1517968 2.3920379 -1.3508756 2.5060668 1.1328844 2.1992595 -1.2559414 2.602214 -1.1216257 2.9992404 -1.0403564 3.1528687 0.95331275 3.9438188 -0.7291968 R30T,A46Q NA 4.927849 1.1025139082 FALSE
caggagcggatcaaggcggagaggaagcgcatgaggaaccgcatcgctgcctccaagtgccgaaaaaggaagctggagagaatcgccacgctggaggaaaaagtgaaaaccttgaaagctcagaactcggagctgcagtccacggccaacatgctcagggaacaggtggcacagcttaaacagaaagtcatgaactaatata 7  False 15 27 2 13 10 18 1 1 0 0 3 1 14.1666666666667 -1.66049591525197 -1.7274409566021 NA NA -1.09901128463802 -1.66161960954341 0.643063647123348 0.561857331825737 NA NA 0.494817956661027 0.631573608377905 -1.48981980680985 0.286567846277037 -0.00349335481716032 0.0706473702070428 -0.0167305661090949 0.064087364831021 NA NA NA NA 0.0590930255998181 0.0543203768850132 -0.00277087432948639 0.0661106354083805 0.0137541912026442 0.0317845758604068 QERIKAERKRMRNRIAASKCRKRKLERIATLEEKVKTLKAQNSELQSTANMLREQVAQLKQKVMNAAAAAAAAAAAAAAAAAAAAAAAAAAAAAAAAAAAAAAAAAAAAACAAAAA NFE2L2 AAAAAAAAAAAAAAAAAAAAAAAAAAAAAAAAAAAAAAAAAAAAACAAAAA False 3 1 1 -1.3486831 -1.3450712 -1.3745004 -1.3315947 -1.3373244 -1.3292868 -1.33947 -1.3657638 -1.3466082 -1.3429037 -1.3461206 0.014241966 0.055828508 NA 3.5496507 -0.7188084 3.032209 -0.82903224 3.6311316 0.77437353 2.6861153 -0.9090946 3.1590176 0.7819358 3.3551633 -0.7083632 2.8529847 -0.8708425 2.9457622 -0.91712505 3.4961162 0.7311626 3.6198728 -0.68921506 R30T,A46Q NA 5.372421 0.7929952919 FALSE
caggagcggatcaaggcggagaggaagcgcatgaggaaccgcatcgctgcctccaagtgccgaaaaaggaagctggagagaatcgccacgctggaggaaaaagtgaaaaccttgaaagctcagaactcggagctgcagtccacggccaacatgctcagggaacaggtggcacagcttaaacagaaagtcatgaactaagata 8  False 37 7 13 1 43 17 3 0 0 0 2 3 19.6666666666667 -1.60408095090288 NA NA NA -1.64238325620217 -1.31657571620302 0.37826477035996 NA NA NA 0.425285939459545 0.432893402151368 -1.53001164842759 0.236663664611272 0.00270442807636137 0.0415564017456832 NA NA NA NA NA NA -0.000557538586028056 0.0466872557965092 0.0333469601238904 0.0453135746976912 0.00929632666736913 0.0262494704097639 QERIKAERKRMRNRIAASKCRKRKLERIATLEEKVKTLKAQNSELQSTANMLREQVAQLKQKVMNAAAAAAAAAAAAAAAAAAAAAAAAAAAAAAAAAAAAAAAAAAAAAACAAAA NFE2L3 AAAAAAAAAAAAAAAAAAAAAAAAAAAAAAAAAAAAAAAAAAAAAACAAAA False 3 1 1 -1.4048624 -1.376083 -1.4093909 -1.36811 -1.4009725 -1.3624891 -1.3659223 -1.389597 -1.387755 -1.4042234 -1.3869405 0.017765893 0.0696423 NA 1.8307626 -1.7296681 2.5232058 -1.1109936 2.5214448 1.2959714 1.919725 -1.4418161 2.0834584 1.5064297 1.7193506 -1.5399026 2.1137302 -1.2866514 2.523899 -1.1735227 2.1349483 1.3935509 2.5020587 -1.2576071 R30T,A46Q NA 4.3268766 1.373611335 FALSE
caggagcggatcaaggcggagaggaagcgcatgaggaaccgcatcgctgcctccaagtgccgaaaaaggaagctggagagaatcgccacgctggaggaaaaagtgaaaaccttgaaagctcagaactcggagctgcagtccacggccaacatgctcagggaacaggtggcacagcttaaacagaaagtcatgaactaaagaa 6  False 17 25 45 43 9 77 2 3 6 202 1 7 36 -1.49679891938707 -1.4053686494326 -1.26831344215487 -0.28390649163846 -1.3885402406311 -1.51459563374268 0.479448083191305 0.366667219194666 0.235014964765637 0.171552616754254 0.674373548284928 0.256537955506268 -0.93079501390225 0.11092910391905 0.0144904984458591 0.0526724631065581 0.0200061004472875 0.0418233144199544 0.038884544190554 0.0263235814054281 0.150529536788056 0.0200868226343638 0.0273089688634888 0.0740317217897889 0.0126190158298196 0.0268533818068253 0.0757582372561653 0.0123036640867009 QERIKAERKRMRNRIAASKCRKRKLERIATLEEKVKTLKAQNSELQSTANMLREQVAQLKQKVMNAAAAAAAAAAAAAAAAAAAAAAAAAAAAAAAAAAAAAAAAAAAAAAACAAA NFIL3 AAAAAAAAAAAAAAAAAAAAAAAAAAAAAAAAAAAAAAAAAAAAAAACAAA False 3 1 1 -1.3239089 -1.349919 -1.3671379 -1.3544765 -1.3457494 -1.3413461 -1.3569132 -1.3585578 -1.3524364 -1.3602467 -1.3510692 0.012055343 0.047256947 NA 1.6035776 -1.4708381 2.7270966 -0.9367253 2.2509646 1.2152969 2.7635918 -0.953555 2.3689575 1.0718675 2.3423188 -1.0536802 2.58054 -1.0207493 2.5066867 -1.0505561 2.3637967 1.1028965 3.067229 -0.8622173 R30T,A46Q NA 4.5970945 1.0738381861 FALSE
caggagcggatcaaggcggagaggaagcgcatgaggaaccgcatcgctgcctccaagtgccgaaaaaggaagctggagagaatcgccacgctggaggaaaaagtgaaaaccttgaaagctcagaactcggagctgcagtccacggccaacatgctcagggaacaggtggcacagcttaaacagaaagtcatgaactaattta 7  False 8 7 1 5 13 1 2 3 0 1 4 0 5.83333333333333 -1.27955658254821 -1.05661372129475 NA -1.14657238905968 -1.09163124393443 NA 0.536513609895841 0.489632899635852 NA 0.692461415613823 0.432250730084128 NA -1.13282895491186 0.257488385783034 0.0383568760026581 0.0589417171830242 0.0597862778164402 0.0558491996006665 NA NA 0.0495213609755193 0.081079204151693 0.0599031954553154 0.0474518401179949 NA NA 0.0533497109409388 0.0285592373234455 QERIKAERKRMRNRIAASKCRKRKLERIATLEEKVKTLKAQNSELQSTANMLREQVAQLKQKVMNAAAAAAAAAAAAAAAAAAAAAAAAAAAAAAAAAAAAAAAAAAAAAAAACAA NRL AAAAAAAAAAAAAAAAAAAAAAAAAAAAAAAAAAAAAAAAAAAAAAAACAA False 3 1 1 -1.1778224 -1.1705166 -1.1505531 -1.1841489 -1.158445 -1.1748544 -1.167236 -1.20541 -1.1901662 -1.1756728 -1.1754825 0.015622974 0.06124206 NA 1.9127378 -0.83161306 1.810812 -0.8570775 1.5921144 -0.93133974 2.1792655 -0.7453526 1.7734597 -0.8535969 2.0970685 -0.74748534 1.7038221 -0.9082538 2.1151814 -0.8016447 1.8757826 -0.87942934 2.0482805 -0.76843095 R30T,A46Q NA 4.050471 0.832422374 FALSE
caggagcggatcaaggcggagaggaagcgcatgaggaaccgcatcgctgcctccaagtgccgaaaaaggaagctggagagaatcgccacgctggaggaaaaagtgaaaaccttgaaagctcagaactcggagctgcagtccacggccaacatgctcagggaacaggtggcacagcttaaacagaaagtcatgaactaatgta 6  False 5 22 4 18 1 43 0 7 0 0 0 0 15.5 NA -1.13821154601104 NA NA NA NA NA 0.295600331271032 NA NA NA NA -1.13821154601104 0.295600331271032 NA NA 0.0504789514440715 0.0337171826391916 NA NA NA NA NA NA NA NA 0.05275270266754 0.0327864108821283 QERIKAERKRMRNRIAASKCRKRKLERIATLEEKVKTLKAQNSELQSTANMLREQVAQLKQKVMNAAAAAAAAAAAAAAAAAAAAAAAAAAAAAAAAAAAAAAAAAAAAAAAAACA TEF AAAAAAAAAAAAAAAAAAAAAAAAAAAAAAAAAAAAAAAAAAAAAAAAACA False 3 1 1 -1.3478118 -1.3607227 -1.3562845 -1.3521984 -1.3391426 -1.3344612 -1.3597112 -1.3761519 -1.3503728 -1.3656621 -1.3542519 0.012321219 0.04829918 NA 2.4389796 -1.0431294 3.1070518 0.85316026 3.0004272 0.87711656 3.4355974 0.7610004 2.8383112 0.87542 2.443658 0.98828524 2.7494214 -0.9674684 3.3791914 0.8308949 2.514495 1.0295444 3.357849 0.8027884 R30T,A46Q NA 5.0661163 0.9028807825 FALSE
caggagcggatcaaggcggagaggaagcgcatgaggaaccgcatcgctgcctccaagtgccgaaaaaggaagctggagagaatcgccacgctggaggaaaaagtgaaaaccttgaaagctcagaactcggagctgcagtccacggccaacatgctcagggaacaggtggcacagcttaaacagaaagtcatgaactaaagga 7  False 11 3 0 0 12 7 20 146 0 0 17 35 5.5 -0.707715964087562 0.239894311250717 NA NA -0.646527961829211 -0.318246010807732 0.314436044811615 0.586932100173951 NA NA 0.375090601618485 0.445702034059186 -0.5031649980363 0.199367871367337 0.10117964020731 0.0345441384591027 0.207670408861047 0.0669474784864992 NA NA NA NA 0.108765969554831 0.0411768865128318 0.137848177868334 0.0466543317890344 0.123188676002382 0.0221128201015159 QERIKAERKRMRNRIAASKCRKRKLERIATLEEKVKTLKAQNSELQSTANMLREQVAQLKQKVMNAAAAAAAAAAAAAAAAAAAAAAAAAAAAAAAAAAAAAAAAAAAAAAAAAAC XBP1 AAAAAAAAAAAAAAAAAAAAAAAAAAAAAAAAAAAAAAAAAAAAAAAAAAC False 3 1 1 -0.3526516 -0.35982013 -0.3656261 -0.3072406 -0.30044377 -0.30212533 -0.30984867 -0.46606684 -0.39963615 -0.36604762 -0.3529507 0.05232554 0.20511612 NA -0.29597068 -1.9087291 -0.31304348 -1.820936 -0.28928864 -1.9104407 -0.37694955 -1.8503463 -0.3791169 1.8861272 -0.41067016 -1.6982586 -0.37119818 -1.856343 -0.18117177 -1.7807348 -0.24196815 1.8774891 -0.31163085 -1.7586281 R30T,A46Q NA 1.8225176 1.834803289 FALSE
caggagcggatcaaggcggagaggaagcgcatgaggaaccgcatcgctgcctccaagtgccgaaaaaggaagctggagagaatcgccacgctggatgaaaaagtgaaaaccttgaaagctcagaactcggagctggcgtccacggccaacatgctcagggaacaggtggcacagcttaaacagaaagtcatgaactaacata 7  False 5 8 5 13 0 12 2 0 0 1 0 0 7.16666666666667 -1.1440982297441 NA NA -1.40771153161802 NA NA 0.594603588912929 NA NA 0.580889371215008 NA NA -1.27897998050238 0.41551467519153 0.0532384144646705 0.0653235182244885 NA NA NA NA 0.0189449947346411 0.0680154111930422 NA NA NA NA 0.037139419310846 0.0460866698281627 QERIKAERKRMRNRIAASKCRKRKLERIATLDEKVKTLKAQNSELASTANMLREQVAQLKQKVMNCAAAAAAAAAAAAAAAAAAAAAAAAAAAAAAAAAAAAAAAAAAAAAAAAAA ATF1 CAAAAAAAAAAAAAAAAAAAAAAAAAAAAAAAAAAAAAAAAAAAAAAAAAA False 3 1 1 -1.4757861 -1.4750978 -1.4733428 -1.4709089 -1.4731668 -1.4790087 -1.4738597 -1.4750613 -1.4725444 -1.4758198 -1.4744596 0.002226785 0.008728998 NA 1.7574685 -4.8720045 2.6255064 -2.91013 1.8204777 5.4176702 1.8600643 -4.8732057 1.8847334 -4.474987 1.8438694 -5.486509 1.9839796 -4.648676 2.1039536 -4.6186824 2.4276044 -3.4299583 2.3439627 -3.374235 R30T,E32D NA 3.2070172 4.410605744 FALSE
caggagcggatcaaggcggagaggaagcgcatgaggaaccgcatcgctgcctccaagtgccgaaaaaggaagctggagagaatcgccacgctggatgaaaaagtgaaaaccttgaaagctcagaactcggagctggcgtccacggccaacatgctcagggaacaggtggcacagcttaaacagaaagtcatgaactaagtca 7  False 22 5 0 0 20 0 4 0 0 0 2 0 7.83333333333333 -1.37133718843601 NA NA NA -1.4192524134459 NA 0.360227019555996 NA NA NA 0.469079047573737 NA -1.38911212101177 0.285701979700884 0.028273801845088 0.0395747632804233 NA NA NA NA NA NA 0.0239374323624384 0.0514947978545648 NA NA 0.0249241501514944 0.0316885385616231 QERIKAERKRMRNRIAASKCRKRKLERIATLDEKVKTLKAQNSELASTANMLREQVAQLKQKVMNACAAAAAAAAAAAAAAAAAAAAAAAAAAAAAAAAAAAAAAAAAAAAAAAAA ATF2 ACAAAAAAAAAAAAAAAAAAAAAAAAAAAAAAAAAAAAAAAAAAAAAAAAA False 3 1 1 -1.4005008 -1.3953742 -1.3903103 -1.4045438 -1.4025549 -1.4039285 -1.4088478 -1.4241763 -1.4076084 -1.4032701 -1.4041115 0.008947137 0.035072777 NA 2.62905 -1.180891 2.9645743 -1.0219271 2.6442707 1.1328377 2.9168885 -1.1061058 2.8949528 1.0920987 2.9669232 -1.0487823 2.923479 -1.1121647 2.7333364 -1.2805731 2.5474133 1.2766776 2.7807639 -1.1266428 R30T,E32D NA 3.9420204 1.1378701076 FALSE
caggagcggatcaaggcggagaggaagcgcatgaggaaccgcatcgctgcctccaagtgccgaaaaaggaagctggagagaatcgccacgctggatgaaaaagtgaaaaccttgaaagctcagaactcggagctggcgtccacggccaacatgctcagggaacaggtggcacagcttaaacagaaagtcatgaactaacaaa 6  False 0 13 0 2 0 3 8 212 0 0 1 54 3 NA -0.0596532682574174 NA NA NA 0.0641640989057323 NA 0.285326211920578 NA NA NA 0.666689870141273 -0.040485438579098 0.26231283713636 NA NA 0.173502989616367 0.0325452815215354 NA NA NA NA NA NA 0.177877360539024 0.0697864672473737 0.174506623035456 0.0290943397154857 QERIKAERKRMRNRIAASKCRKRKLERIATLDEKVKTLKAQNSELASTANMLREQVAQLKQKVMNAACAAAAAAAAAAAAAAAAAAAAAAAAAAAAAAAAAAAAAAAAAAAAAAAA ATF3 AACAAAAAAAAAAAAAAAAAAAAAAAAAAAAAAAAAAAAAAAAAAAAAAAA False 3 1 1 -0.21984184 -0.20176184 -0.20404744 -0.21210337 -0.2351911 -0.22678065 -0.24658191 -0.25647795 -0.23123884 -0.20379114 -0.22378162 0.018884195 0.07402605 NA -1.1903422 0.76433825 -1.3329035 0.74327826 -1.287157 -0.7622614 -1.3045319 0.732386 -1.1638857 0.7646018 -1.2949529 -0.6927732 -1.0772111 0.79516053 -1.155052 0.7352906 -1.1560837 0.76453894 -1.4064409 0.69381607 R30T,E32D NA -0.09500112 0.744844505 FALSE
caggagcggatcaaggcggagaggaagcgcatgaggaaccgcatcgctgcctccaagtgccgaaaaaggaagctggagagaatcgccacgctggatgaaaaagtgaaaaccttgaaagctcagaactcggagctggcgtccacggccaacatgctcagggaacaggtggcacagcttaaacagaaagtcatgaactaagcga 7  False 11 0 3 0 2 0 2 0 1 1 0 0 2.66666666666667 -1.37133718843601 NA -1.00929513863128 NA NA NA 0.507917541438907 NA 0.665733708739334 NA NA NA -1.23813390571995 0.403811333616172 0.028273801845088 0.0558001354068187 NA NA 0.0678966941406586 0.0745675727237766 NA NA NA NA NA NA 0.0416698478965668 0.0447885976509982 QERIKAERKRMRNRIAASKCRKRKLERIATLDEKVKTLKAQNSELASTANMLREQVAQLKQKVMNAAAACAAAAAAAAAAAAAAAAAAAAAAAAAAAAAAAAAAAAAAAAAAAAAA ATF5 AAAACAAAAAAAAAAAAAAAAAAAAAAAAAAAAAAAAAAAAAAAAAAAAAA False 3 1 1 -1.434087 -1.4354436 -1.4230628 -1.4314764 -1.4342105 -1.4373348 -1.4290202 -1.430293 -1.4333184 -1.4258642 -1.431411 0.0044399644 0.01740466 NA 3.5327637 -1.0506134 4.1669803 -0.897829 3.3862567 1.0383021 4.6238775 -0.8133512 3.4639366 1.0885619 3.996766 -0.930547 3.678071 -0.9879068 4.733471 -0.76722527 3.8813133 0.970585 4.6036882 -0.7636189 R30T,E32D NA 5.148567 0.9308540464 FALSE
caggagcggatcaaggcggagaggaagcgcatgaggaaccgcatcgctgcctccaagtgccgaaaaaggaagctggagagaatcgccacgctggatgaaaaagtgaaaaccttgaaagctcagaactcggagctggcgtccacggccaacatgctcagggaacaggtggcacagcttaaacagaaagtcatgaactaatgga 5  False 6 26 6 11 38 18 1 1 0 0 6 0 17.5 -1.3964144794798 -1.71710122347053 NA NA -1.28610914906002 NA 0.707912155598754 0.563153560504178 NA NA 0.297520069218826 NA -1.38212782620558 0.246588864380839 0.0255187951329444 0.077771667477042 -0.0155511808596309 0.064235217097983 NA NA NA NA 0.0385537012423013 0.0326613092214298 NA NA 0.0256988108504624 0.0273503205892377 QERIKAERKRMRNRIAASKCRKRKLERIATLDEKVKTLKAQNSELASTANMLREQVAQLKQKVMNAAAAACAAAAAAAAAAAAAAAAAAAAAAAAAAAAAAAAAAAAAAAAAAAAA ATF6 AAAAACAAAAAAAAAAAAAAAAAAAAAAAAAAAAAAAAAAAAAAAAAAAAA False 3 1 1 -1.4324158 -1.438938 -1.4327854 -1.4335085 -1.4404848 -1.43755 -1.4404441 -1.4424305 -1.433282 -1.4381324 -1.436997 0.003706266 0.014528562 NA 4.5397243 -0.80877334 3.9824138 -0.9626138 4.7995534 0.77843356 4.6597614 -0.8186387 3.9055307 1.0109104 4.4946156 -0.8286521 4.1588426 -0.9457034 4.2740617 -0.9251499 5.2131133 0.72244847 4.4713697 -0.8499236 R30T,E32D NA 5.591754 0.86512472328 FALSE
caggagcggatcaaggcggagaggaagcgcatgaggaaccgcatcgctgcctccaagtgccgaaaaaggaagctggagagaatcgccacgctggatgaaaaagtgaaaaccttgaaagctcagaactcggagctggcgtccacggccaacatgctcagggaacaggtggcacagcttaaacagaaagtcatgaactaaacaa 6  False 0 8 21 26 14 1 0 0 0 6 1 0 11.6666666666667 NA NA NA -1.10746324829306 -1.5173327371229 NA NA NA NA 0.29490895241067 0.62981295852975 NA -1.18116930789611 0.267079401308133 NA NA NA NA NA NA 0.0541005879720208 0.0345304194854973 0.0131703207905595 0.0691399267424682 NA NA 0.0479880570202075 0.0296230215703395 QERIKAERKRMRNRIAASKCRKRKLERIATLDEKVKTLKAQNSELASTANMLREQVAQLKQKVMNAAAAAACAAAAAAAAAAAAAAAAAAAAAAAAAAAAAAAAAAAAAAAAAAAA ATF6B AAAAAACAAAAAAAAAAAAAAAAAAAAAAAAAAAAAAAAAAAAAAAAAAAA False 3 1 1 -1.434223 -1.428553 -1.4264002 -1.4383886 -1.4437807 -1.4393989 -1.4385552 -1.4300784 -1.4335682 -1.4242803 -1.4337226 0.006338289 0.024846094 NA 2.7691936 -1.3415048 2.5315604 -1.4141649 2.8862681 1.2426001 2.9251559 -1.3525879 2.4701896 1.6416059 2.8346214 -1.3303667 3.0964708 -1.2521416 3.6276793 -0.99974144 3.3490953 1.1267554 2.925429 -1.1908362 R30T,E32D NA 4.083421 1.2892304913 FALSE
caggagcggatcaaggcggagaggaagcgcatgaggaaccgcatcgctgcctccaagtgccgaaaaaggaagctggagagaatcgccacgctggatgaaaaagtgaaaaccttgaaagctcagaactcggagctggcgtccacggccaacatgctcagggaacaggtggcacagcttaaacagaaagtcatgaactaactaa 6  False 5 27 13 41 18 12 1 1 0 0 2 1 19.3333333333333 -1.34386812403224 -1.7274409566021 NA NA -1.3885402406311 -1.54057201834584 0.728246209722672 0.561857331825737 NA NA 0.477672793508172 0.659703865438591 -1.50262538410513 0.291932298033202 0.0312915702586119 0.0800055792460072 -0.0167305661090949 0.064087364831021 NA NA NA NA 0.0273089688634888 0.0524382064591406 0.00989991029889375 0.0690551998167309 0.012333864922966 0.0323795722147029 QERIKAERKRMRNRIAASKCRKRKLERIATLDEKVKTLKAQNSELASTANMLREQVAQLKQKVMNAAAAAAAACAAAAAAAAAAAAAAAAAAAAAAAAAAAAAAAAAAAAAAAAAA BACH1 AAAAAAAACAAAAAAAAAAAAAAAAAAAAAAAAAAAAAAAAAAAAAAAAAA False 3 1 1 -1.4042344 -1.4102135 -1.38985 -1.3904486 -1.3992224 -1.3919775 -1.3950717 -1.4010149 -1.4042264 -1.3917148 -1.3977975 0.0070298817 0.027557136 NA 4.2760077 -0.7384144 3.166111 -1.0239766 3.7358017 0.80029154 3.8680565 -0.78227496 3.7378619 0.8330188 3.520238 -0.83999205 3.4354558 -0.88822186 3.8705535 -0.804006 3.176064 1.0074649 4.426157 -0.67314315 R30T,E32D NA 4.8630857 0.83908040332 FALSE
caggagcggatcaaggcggagaggaagcgcatgaggaaccgcatcgctgcctccaagtgccgaaaaaggaagctggagagaatcgccacgctggatgaaaaagtgaaaaccttgaaagctcagaactcggagctggcgtccacggccaacatgctcagggaacaggtggcacagcttaaacagaaagtcatgaactaatcta 6  False 8 16 11 32 15 27 0 0 0 6 3 6 18.1666666666667 NA NA NA -1.16421062265652 -1.2172027569637 -1.24775516165713 NA NA NA 0.280440467142284 0.44275042803242 0.323985845764964 -1.20320544558927 0.191238503123542 NA NA NA NA NA NA 0.047456128299117 0.0328363275918698 0.0461181421403568 0.048604481290475 0.0405508244555102 0.0339135610524549 0.0455439262523005 0.0212111539690486 QERIKAERKRMRNRIAASKCRKRKLERIATLDEKVKTLKAQNSELASTANMLREQVAQLKQKVMNAAAAAAAAACAAAAAAAAAAAAAAAAAAAAAAAAAAAAAAAAAAAAAAAAA BACH2 AAAAAAAAACAAAAAAAAAAAAAAAAAAAAAAAAAAAAAAAAAAAAAAAAA False 3 1 1 -1.4555172 -1.4476229 -1.4472936 -1.4552946 -1.4436923 -1.4476973 -1.4485244 -1.4534699 -1.4485697 -1.445546 -1.4493228 0.004055879 0.015899045 NA 3.105003 -1.4289539 2.784906 -1.4744207 4.2717905 0.9799395 3.4685352 1.3531338 3.690131 1.0980812 4.316314 -0.92915154 3.9604697 1.0637416 3.8855057 -1.1251874 4.0394034 1.0549943 5.2396593 0.7671454 R30T,E32D NA 5.0180264 1.12747493771 FALSE
caggagcggatcaaggcggagaggaagcgcatgaggaaccgcatcgctgcctccaagtgccgaaaaaggaagctggagagaatcgccacgctggatgaaaaagtgaaaaccttgaaagctcagaactcggagctggcgtccacggccaacatgctcagggaacaggtggcacagcttaaacagaaagtcatgaactaaacta 7  False 6 0 4 0 0 0 4 0 44 0 0 0 1.66666666666667 -0.996874690903521 NA -0.0208976515410634 NA NA NA 0.485752971173127 NA 0.397784012817025 NA NA NA -0.412667288045427 0.307759205535545 0.0694124835450616 0.0533651220017673 NA NA 0.178605225992176 0.0445550344149739 NA NA NA NA NA NA 0.133226198933748 0.0341350083136209 QERIKAERKRMRNRIAASKCRKRKLERIATLDEKVKTLKAQNSELASTANMLREQVAQLKQKVMNAAAAAAAAAACAAAAAAAAAAAAAAAAAAAAAAAAAAAAAAAAAAAAAAAA BATF AAAAAAAAAACAAAAAAAAAAAAAAAAAAAAAAAAAAAAAAAAAAAAAAAA False 3 1 1 -0.079182744 -0.054523826 -0.06419146 -0.07276356 -0.07742584 -0.0770694 -0.07836366 -0.093237996 -0.08262825 -0.06983733 -0.074922405 0.010527657 0.041268416 NA -1.9864287 -0.67549956 -2.1497648 -0.6851399 -2.013375 -0.7120695 -1.99703 -0.7008822 -1.7649344 -0.78256917 -1.9458706 -0.69739187 -1.8102589 -0.75939703 -1.9882866 -0.67931414 -1.915958 -0.6988256 -2.1961334 -0.6390232 R30T,E32D NA -0.834949 0.70301121 FALSE
caggagcggatcaaggcggagaggaagcgcatgaggaaccgcatcgctgcctccaagtgccgaaaaaggaagctggagagaatcgccacgctggatgaaaaagtgaaaaccttgaaagctcagaactcggagctggcgtccacggccaacatgctcagggaacaggtggcacagcttaaacagaaagtcatgaactaaccga 7  False 10 2 0 3 5 7 17 0 0 0 9 22 4.5 -0.727085998617101 NA NA NA -0.576720499347923 -0.456859850370962 0.331593527417636 NA NA NA 0.571612825340873 0.451790221305612 -0.622474287349786 0.24214828759232 0.0990516362275281 0.0364290701154181 NA NA NA NA NA NA 0.116429328615116 0.0627508029707465 0.123338627614238 0.0472916192279129 0.109955526483683 0.0268577955148713 QERIKAERKRMRNRIAASKCRKRKLERIATLDEKVKTLKAQNSELASTANMLREQVAQLKQKVMNAAAAAAAAAAACAAAAAAAAAAAAAAAAAAAAAAAAAAAAAAAAAAAAAAA BATF2 AAAAAAAAAAACAAAAAAAAAAAAAAAAAAAAAAAAAAAAAAAAAAAAAAA False 3 1 1 -0.46996307 -0.43050992 -0.43606257 -0.46885204 -0.48590696 -0.47066283 -0.4936247 -0.52506256 -0.4846775 -0.44978666 -0.4715109 0.028200071 0.11054428 NA -0.26601762 -1.0750997 -0.3943165 -1.0104672 -0.38522637 0.99205846 -0.3136245 -0.9628558 -0.25183725 1.0440123 -0.3037073 -0.95512176 -0.2307623 -1.0567551 -0.18698633 -0.9880196 -0.24642402 1.0313388 -0.36261487 -0.9569835 R30T,E32D NA 0.84770316 1.0072712329 FALSE
caggagcggatcaaggcggagaggaagcgcatgaggaaccgcatcgctgcctccaagtgccgaaaaaggaagctggagagaatcgccacgctggatgaaaaagtgaaaaccttgaaagctcagaactcggagctggcgtccacggccaacatgctcagggaacaggtggcacagcttaaacagaaagtcatgaactaaaaca 7  False 0 0 3 9 2 0 1 1 181 205 0 2 2.33333333333333 NA NA 0.460223034008984 0.147553560490181 NA NA NA NA 0.452137813452331 0.361698290050352 NA NA 0.269565995523915 0.282442557798108 NA NA NA NA 0.232494643393922 0.0506431007521312 0.201048507031081 0.0423506766428494 NA NA NA NA 0.208895873106269 0.0313270208823867 QERIKAERKRMRNRIAASKCRKRKLERIATLDEKVKTLKAQNSELASTANMLREQVAQLKQKVMNAAAAAAAAAAAACAAAAAAAAAAAAAAAAAAAAAAAAAAAAAAAAAAAAAA BATF3 AAAAAAAAAAAACAAAAAAAAAAAAAAAAAAAAAAAAAAAAAAAAAAAAAA False 3 1 1 0.17804849 0.18982923 0.1837213 0.19395506 0.18045115 0.17732549 0.16735435 0.16938078 0.18400514 0.1884824 0.18125534 0.008571818 0.033601526 NA -3.7380977 0.7303225 -3.9523711 0.76337874 -3.8641608 -0.7593894 -3.9512563 0.77395785 -3.5836072 -0.8033745 -3.9624527 0.6925307 -3.7323322 0.73090553 -3.8195071 0.7454422 -3.661944 -0.7727252 -4.0329766 0.73079693 R30T,E32D NA -2.6880155 0.750282386 FALSE
caggagcggatcaaggcggagaggaagcgcatgaggaaccgcatcgctgcctccaagtgccgaaaaaggaagctggagagaatcgccacgctggatgaaaaagtgaaaaccttgaaagctcagaactcggagctggcgtccacggccaacatgctcagggaacaggtggcacagcttaaacagaaagtcatgaactaaatca 7  False 5 0 0 3 23 23 0 0 0 0 0 1 9 NA NA NA NA NA -1.73479849103031 NA NA NA NA NA 0.618944418788497 -1.73479849103031 0.618944418788497 NA NA NA NA NA NA NA NA NA NA -0.0104309511430172 0.0647886616314948 -0.0134175367980627 0.0686500111158312 QERIKAERKRMRNRIAASKCRKRKLERIATLDEKVKTLKAQNSELASTANMLREQVAQLKQKVMNAAAAAAAAAAAAACAAAAAAAAAAAAAAAAAAAAAAAAAAAAAAAAAAAAA CEBPA AAAAAAAAAAAAACAAAAAAAAAAAAAAAAAAAAAAAAAAAAAAAAAAAAA False 3 1 1 -1.4351603 -1.4269478 -1.4309227 -1.4312824 -1.4312695 -1.428472 -1.4386374 -1.4399198 -1.4327188 -1.4247756 -1.4320107 0.004826468 0.018919755 NA 4.020645 -0.92971534 4.344008 0.8162471 3.85806 0.95650005 3.6117094 1.0399063 3.4976957 1.0569477 3.698691 0.95209175 4.0281463 0.9631187 4.641957 0.83559185 4.363336 0.8598434 4.7527666 0.7350532 R30T,E32D NA 5.223556 0.9145015403 FALSE
caggagcggatcaaggcggagaggaagcgcatgaggaaccgcatcgctgcctccaagtgccgaaaaaggaagctggagagaatcgccacgctggatgaaaaagtgaaaaccttgaaagctcagaactcggagctggcgtccacggccaacatgctcagggaacaggtggcacagcttaaacagaaagtcatgaactaatcaa 5  False 3 6 3 33 11 1 1 1 0 0 0 1 9.5 -1.19664458519166 -1.31536825551258 NA NA NA -0.79872775531884 0.804458967069977 0.669616574694917 NA NA NA 1.27824102193363 -1.20148604586154 0.477411073058029 0.047465639339003 0.0883783599293815 0.0302718525401636 0.0763787518442169 NA NA NA NA NA NA 0.0875532431047687 0.133801230836939 0.0457346328922469 0.0529518878874553 QERIKAERKRMRNRIAASKCRKRKLERIATLDEKVKTLKAQNSELASTANMLREQVAQLKQKVMNAAAAAAAAAAAAAACAAAAAAAAAAAAAAAAAAAAAAAAAAAAAAAAAAAA CEBPB AAAAAAAAAAAAAACAAAAAAAAAAAAAAAAAAAAAAAAAAAAAAAAAAAA False 3 1 1 -1.3510244 -1.3271124 -1.3348756 -1.3285422 -1.344511 -1.3339458 -1.355412 -1.3429396 -1.3552842 -1.356989 -1.3430636 0.011434437 0.044822995 NA 2.1931324 -1.1725204 2.4078436 -0.9859574 2.20316 1.1123319 2.7755625 -0.87131345 2.4244409 1.0430447 2.5010135 -0.96407133 2.217792 -1.181548 2.7613142 -0.9046606 2.1541135 1.2221615 2.1720266 -1.2039356 R30T,E32D NA 3.522895 1.06615448174 FALSE
caggagcggatcaaggcggagaggaagcgcatgaggaaccgcatcgctgcctccaagtgccgaaaaaggaagctggagagaatcgccacgctggatgaaaaagtgaaaaccttgaaagctcagaactcggagctggcgtccacggccaacatgctcagggaacaggtggcacagcttaaacagaaagtcatgaactaataca 6  False 10 0 1 11 2 0 2 0 0 0 7 0 4 -1.34386812403224 NA NA NA -0.382882541872162 NA 0.515698227799207 NA NA NA 0.880519771640204 NA -1.09842601336469 0.444995085631717 0.0312915702586119 0.0566549264251261 NA NA NA NA NA NA 0.1377085703301 0.0966621465658885 NA NA 0.057165501580514 0.0493564795929547 QERIKAERKRMRNRIAASKCRKRKLERIATLDEKVKTLKAQNSELASTANMLREQVAQLKQKVMNAAAAAAAAAAAAAAAACAAAAAAAAAAAAAAAAAAAAAAAAAAAAAAAAAA CEBPE AAAAAAAAAAAAAAAACAAAAAAAAAAAAAAAAAAAAAAAAAAAAAAAAAA False 3 1 1 -1.2390573 -1.2166969 -1.2209731 -1.2231557 -1.2402601 -1.2334142 -1.259028 -1.2695787 -1.2431843 -1.224808 -1.2370156 0.017068332 0.06690786 NA 1.6501846 -1.1279981 1.6112124 -1.0845661 1.6669691 1.0660962 1.8902924 -0.95057005 1.7285578 -1.0818352 1.8895676 -0.9635463 1.7150043 -1.1456221 1.8711572 -1.0741974 1.7665594 -1.0713536 1.7978215 -0.99320555 R30T,E32D NA 2.9005876 1.0558990648 FALSE
caggagcggatcaaggcggagaggaagcgcatgaggaaccgcatcgctgcctccaagtgccgaaaaaggaagctggagagaatcgccacgctggatgaaaaagtgaaaaccttgaaagctcagaactcggagctggcgtccacggccaacatgctcagggaacaggtggcacagcttaaacagaaagtcatgaactaacaca 7  False 41 6 12 6 20 22 3 0 1 0 1 1 17.8333333333333 -1.63366660035796 NA -1.40117470382906 NA -1.62130206992811 -1.72152785768583 0.375198858398298 NA 0.540574756039664 NA 0.604385712925956 0.621028588252354 -1.59572275885658 0.251131868811407 -0.000545869680662447 0.0412195787603588 NA NA 0.0240030057285416 0.0605487553123263 NA NA 0.00175672258452 0.066348561664155 -0.0090418335626786 0.065006824274339 0.00200800105290805 0.0278542063909196 QERIKAERKRMRNRIAASKCRKRKLERIATLDEKVKTLKAQNSELASTANMLREQVAQLKQKVMNAAAAAAAAAAAAAAAAACAAAAAAAAAAAAAAAAAAAAAAAAAAAAAAAAA CREB3 AAAAAAAAAAAAAAAAACAAAAAAAAAAAAAAAAAAAAAAAAAAAAAAAAA False 3 1 1 -1.4392586 -1.4390097 -1.4405708 -1.4323878 -1.4403155 -1.4278222 -1.4316664 -1.439985 -1.436545 -1.4351956 -1.4362757 0.004396477 0.01723419 NA 3.2510974 -1.1829392 3.495563 -1.0972506 3.4051194 1.1609883 3.622434 -1.0447772 3.1276095 1.2606862 4.133374 -0.84878683 3.788948 -0.97539735 4.408436 -0.88028276 4.0468383 0.9523242 3.6510417 -1.0201969 R30T,E32D NA 4.834901 1.0423629519 FALSE
caggagcggatcaaggcggagaggaagcgcatgaggaaccgcatcgctgcctccaagtgccgaaaaaggaagctggagagaatcgccacgctggatgaaaaagtgaaaaccttgaaagctcagaactcggagctggcgtccacggccaacatgctcagggaacaggtggcacagcttaaacagaaagtcatgaactaacgga 6  False 4 12 12 22 15 8 1 1 1 5 0 0 12.1666666666667 -1.27955658254821 -1.50527007277153 -1.40117470382906 -1.1116358143068 NA NA 0.757724834535522 0.602559110169036 0.540574756039664 0.321381450448792 NA NA -1.24615115927623 0.238366560807005 0.0383568760026581 0.0832441192096081 0.00861100314766536 0.0687299485799635 0.0240030057285416 0.0605487553123263 0.0536120288638356 0.0376300421134752 NA NA NA NA 0.0407806169267913 0.026438346566035 QERIKAERKRMRNRIAASKCRKRKLERIATLDEKVKTLKAQNSELASTANMLREQVAQLKQKVMNAAAAAAAAAAAAAAAAAACAAAAAAAAAAAAAAAAAAAAAAAAAAAAAAAA CREB3L1 AAAAAAAAAAAAAAAAAACAAAAAAAAAAAAAAAAAAAAAAAAAAAAAAAA False 3 1 1 -1.412538 -1.3966141 -1.387775 -1.4070692 -1.4084724 -1.4076318 -1.410185 -1.4125072 -1.4100797 -1.4149915 -1.4067863 0.008327181 0.03264255 NA 2.7643888 -1.1883669 3.091064 -0.98536736 3.3501387 0.8847271 3.2472026 -1.005964 2.8981225 1.1221521 3.7475533 -0.84438604 3.6862755 -0.8878639 3.7600946 -0.87423927 4.1376824 0.79567045 3.3267915 -0.99627775 R30T,E32D NA 4.5427866 0.9585014972 FALSE
caggagcggatcaaggcggagaggaagcgcatgaggaaccgcatcgctgcctccaagtgccgaaaaaggaagctggagagaatcgccacgctggatgaaaaagtgaaaaccttgaaagctcagaactcggagctggcgtccacggccaacatgctcagggaacaggtggcacagcttaaacagaaagtcatgaactaaacga 7  False 8 0 19 0 14 0 0 0 1 0 8 0 6.83333333333333 NA NA -1.53107592429256 NA -0.91118376767628 NA NA NA 0.523143982107088 NA 0.377468174523912 NA -1.12341757193705 0.30610501342958 NA NA NA NA 0.00945301588025488 0.0585963673142627 NA NA 0.0797124501243147 0.0414378929184318 NA NA 0.054393571304201 0.0339515341550131 QERIKAERKRMRNRIAASKCRKRKLERIATLDEKVKTLKAQNSELASTANMLREQVAQLKQKVMNAAAAAAAAAAAAAAAAAAACAAAAAAAAAAAAAAAAAAAAAAAAAAAAAAA CREB3L2 AAAAAAAAAAAAAAAAAAACAAAAAAAAAAAAAAAAAAAAAAAAAAAAAAA False 3 1 1 -1.4498427 -1.4471599 -1.4504303 -1.4514382 -1.4481523 -1.4494251 -1.4471416 -1.4559417 -1.4487233 -1.4569267 -1.450518 0.003407292 0.013356585 NA 2.9711282 -1.4103714 2.9186177 -1.4012223 3.867659 1.1158556 3.0161388 -1.4830081 2.881456 -1.4633096 3.560079 -1.1427094 3.1229825 -1.3318439 3.4597282 -1.2990365 2.6053731 -1.6381353 2.4231167 -1.851001 R30T,E32D NA 4.2244825 1.413649329 FALSE
caggagcggatcaaggcggagaggaagcgcatgaggaaccgcatcgctgcctccaagtgccgaaaaaggaagctggagagaatcgccacgctggatgaaaaagtgaaaaccttgaaagctcagaactcggagctggcgtccacggccaacatgctcagggaacaggtggcacagcttaaacagaaagtcatgaactaagtta 7  False 0 14 0 0 13 11 0 1 0 0 1 0 6.33333333333333 NA -1.54750279772794 NA NA -1.49573055689884 NA NA 0.592360109209091 NA NA 0.636169080773941 NA -1.52346051478616 0.433522785204129 NA NA 0.00379379440306354 0.0675666157223002 NA NA NA NA 0.0155417758994786 0.069837692357446 NA NA 0.0100229434420803 0.0480840332666438 QERIKAERKRMRNRIAASKCRKRKLERIATLDEKVKTLKAQNSELASTANMLREQVAQLKQKVMNAAAAAAAAAAAAAAAAAAAACAAAAAAAAAAAAAAAAAAAAAAAAAAAAAA CREB3L3 AAAAAAAAAAAAAAAAAAAACAAAAAAAAAAAAAAAAAAAAAAAAAAAAAA False 3 1 1 -1.4400636 -1.4399498 -1.4369493 -1.4349389 -1.4419909 -1.4300557 -1.444678 -1.4367613 -1.4344199 -1.4301097 -1.4369917 0.0048144306 0.018872568 NA 3.8419125 -1.0068929 3.3580256 -1.1500343 3.3981109 1.1319951 3.7218306 -1.0355874 2.6109793 1.5303228 4.0455284 -0.8785528 3.090766 -1.3169011 4.420966 -0.85752815 3.0052624 1.2631042 4.2583723 -0.8467062 R30T,E32D NA 4.7170305 1.1017625135 FALSE
caggagcggatcaaggcggagaggaagcgcatgaggaaccgcatcgctgcctccaagtgccgaaaaaggaagctggagagaatcgccacgctggatgaaaaagtgaaaaccttgaaagctcagaactcggagctggcgtccacggccaacatgctcagggaacaggtggcacagcttaaacagaaagtcatgaactaacgta 6  False 43 35 22 29 54 49 14 34 14 19 49 20 38.6666666666667 -1.20342624010135 -0.832420906441888 -0.826505696978207 -0.822282436680351 -0.776380830670455 -1.06624595775966 0.217201523090831 0.196822220149492 0.215397140404367 0.232766495788024 0.186042580394111 0.213221785857346 -0.912717531773922 0.0851537927596272 0.0467206025340701 0.0238618937331847 0.0853584754262511 0.0224502141648376 0.0883705935461949 0.0241262260281386 0.0874919549471696 0.0272542582245425 0.0945109153877315 0.0204234768516929 0.0595504923373738 0.0223192159376999 0.0777632950794269 0.00944480415696455 QERIKAERKRMRNRIAASKCRKRKLERIATLDEKVKTLKAQNSELASTANMLREQVAQLKQKVMNAAAAAAAAAAAAAAAAAAAAAACAAAAAAAAAAAAAAAAAAAAAAAAAAAA CREB5 AAAAAAAAAAAAAAAAAAAAAACAAAAAAAAAAAAAAAAAAAAAAAAAAAA False 3 1 1 -0.4636929 -0.4261768 -0.4378358 -0.46004522 -0.4780118 -0.46525538 -0.49497706 -0.519348 -0.47943538 -0.4528606 -0.4677639 0.027023552 0.105932325 NA -0.30517983 -0.98478824 -0.4275273 -0.95613354 -0.39494485 -0.9569807 -0.35761648 0.90230715 -0.28009838 1.0044166 -0.3198712 -0.9460633 -0.23791975 1.0117706 -0.21092814 0.93872803 -0.27348846 0.9737135 -0.37763774 -0.8997804 R30T,E32D NA 0.82333374 0.957468196115 FALSE
caggagcggatcaaggcggagaggaagcgcatgaggaaccgcatcgctgcctccaagtgccgaaaaaggaagctggagagaatcgccacgctggatgaaaaagtgaaaaccttgaaagctcagaactcggagctggcgtccacggccaacatgctcagggaacaggtggcacagcttaaacagaaagtcatgaactaaagta 6  False 0 1 0 20 22 1 0 0 0 0 1 0 7.33333333333333 NA NA NA NA -1.64908460966687 NA NA NA NA NA 0.598853274396706 NA -1.64908460966687 0.598853274396706 NA NA NA NA NA NA NA NA -0.00129320316921844 0.0657412188182528 NA NA -0.00391061060281767 0.0664216086228806 QERIKAERKRMRNRIAASKCRKRKLERIATLDEKVKTLKAQNSELASTANMLREQVAQLKQKVMNAAAAAAAAAAAAAAAAAAAAAAAACAAAAAAAAAAAAAAAAAAAAAAAAAA CREBRF AAAAAAAAAAAAAAAAAAAAAAAACAAAAAAAAAAAAAAAAAAAAAAAAAA False 3 1 1 -1.4336263 -1.4254634 -1.4492068 -1.4499372 -1.4526803 -1.4528279 -1.4452995 -1.4456221 -1.4476733 -1.4541911 -1.4456527 0.009196703 0.036051076 NA 3.7290442 -0.9923183 3.6894355 -0.9527363 2.790732 1.5276351 2.8032792 -1.5690782 2.3492231 1.8795495 2.6769495 -1.5659552 3.0603647 -1.3370934 3.7986116 -1.0684423 3.2937417 1.2827213 2.5866911 -1.6826745 R30T,E32D NA 4.2196627 1.38582041304 FALSE
caggagcggatcaaggcggagaggaagcgcatgaggaaccgcatcgctgcctccaagtgccgaaaaaggaagctggagagaatcgccacgctggatgaaaaagtgaaaaccttgaaagctcagaactcggagctggcgtccacggccaacatgctcagggaacaggtggcacagcttaaacagaaagtcatgaactaagtaa 6  False 10 13 24 9 24 28 2 0 2 0 4 1 18 -1.34386812403224 NA -1.40117470382906 NA -1.27034876830542 -1.79352440062424 0.515698227799207 NA 0.383416276211017 NA 0.367705680044097 0.610687753183801 -1.39482630837096 0.220112882227347 0.0312915702586119 0.0566549264251261 NA NA 0.0240030057285416 0.042945731430642 NA NA 0.0402838523229502 0.0403661808426215 -0.0165781478382064 0.0639243864270845 0.0242903629909378 0.0244137459728975 QERIKAERKRMRNRIAASKCRKRKLERIATLDEKVKTLKAQNSELASTANMLREQVAQLKQKVMNAAAAAAAAAAAAAAAAAAAAAAAAACAAAAAAAAAAAAAAAAAAAAAAAAA CREBZF AAAAAAAAAAAAAAAAAAAAAAAAACAAAAAAAAAAAAAAAAAAAAAAAAA False 3 1 1 -1.4574499 -1.4519223 -1.4556246 -1.4439154 -1.4528989 -1.4459486 -1.4453474 -1.4610234 -1.4443148 -1.4518683 -1.4510314 0.005972248 0.023411212 NA 3.4429038 -1.3176403 2.9915571 -1.4284581 2.5478048 1.7955427 3.4410655 -1.2044998 3.4406288 1.2864325 3.789021 -1.0438776 4.185612 -0.9780389 3.1509924 -1.5246779 4.0683985 1.0073605 4.7288933 -0.89915645 R30T,E32D NA 4.720543 1.24856848236 FALSE
caggagcggatcaaggcggagaggaagcgcatgaggaaccgcatcgctgcctccaagtgccgaaaaaggaagctggagagaatcgccacgctggatgaaaaagtgaaaaccttgaaagctcagaactcggagctggcgtccacggccaacatgctcagggaacaggtggcacagcttaaacagaaagtcatgaactaatcga 6  False 6 1 8 0 25 1 0 0 0 0 5 0 6.83333333333333 NA NA NA NA -1.2172027569637 NA NA NA NA NA 0.343863243149793 NA -1.2172027569637 0.343863243149793 NA NA NA NA NA NA NA NA 0.0461181421403568 0.0377487936994888 NA NA 0.043991419189829 0.0381394754488055 QERIKAERKRMRNRIAASKCRKRKLERIATLDEKVKTLKAQNSELASTANMLREQVAQLKQKVMNAAAAAAAAAAAAAAAAAAAAAAAAAAACAAAAAAAAAAAAAAAAAAAAAAA DBP AAAAAAAAAAAAAAAAAAAAAAAAAAACAAAAAAAAAAAAAAAAAAAAAAA False 3 1 1 -1.4301592 -1.4297336 -1.440834 -1.436176 -1.430469 -1.4380319 -1.435088 -1.4389417 -1.4392602 -1.4297297 -1.4348423 0.0044413586 0.017410126 NA 4.4769526 -0.80857515 4.3180923 -0.8350836 4.009153 -0.98811436 4.309866 -0.9025351 4.27197 0.8608805 4.7988386 -0.7786104 4.367881 -0.86585385 4.610464 -0.8352382 3.692391 1.0651499 3.9819868 -0.9033687 R30T,E32D NA 5.4256144 0.8843409684 FALSE
caggagcggatcaaggcggagaggaagcgcatgaggaaccgcatcgctgcctccaagtgccgaaaaaggaagctggagagaatcgccacgctggatgaaaaagtgaaaaccttgaaagctcagaactcggagctggcgtccacggccaacatgctcagggaacaggtggcacagcttaaacagaaagtcatgaactaaaata 7  False 0 0 3 14 15 9 0 14 11 61 56 44 6.83333333333333 NA NA -0.331454859359759 -0.304472434654137 -0.3640698186996 -0.324955059290139 NA NA 0.474267113140739 0.296423232436608 0.323085191123487 0.394012408642036 -0.330308803438339 0.177197706029395 NA NA NA NA 0.143820300916404 0.0531217617275028 0.148121503279269 0.0347077241216798 0.139773803006503 0.0354678101543048 0.137145901122957 0.0412436655816139 0.142360962431295 0.0196538237026653 QERIKAERKRMRNRIAASKCRKRKLERIATLDEKVKTLKAQNSELASTANMLREQVAQLKQKVMNAAAAAAAAAAAAAAAAAAAAAAAAAAAACAAAAAAAAAAAAAAAAAAAAAA DDIT3 AAAAAAAAAAAAAAAAAAAAAAAAAAAACAAAAAAAAAAAAAAAAAAAAAA False 3 1 1 -0.074718595 -0.051855803 -0.056207776 -0.07062149 -0.087685466 -0.07750952 -0.086268425 -0.12000179 -0.079045415 -0.06406927 -0.07679836 0.019238027 0.07541306 NA -1.3150084 1.0321794 -1.4492629 1.0232692 -1.3574629 -1.0780103 -1.4282098 0.9854592 -1.227937 1.0953186 -1.4005289 0.96784955 -1.2511375 -1.0765232 -1.2224997 1.0298731 -1.3031757 1.0369854 -1.5123082 0.9418044 R30T,E32D NA -0.20489812 1.026727244 FALSE
caggagcggatcaaggcggagaggaagcgcatgaggaaccgcatcgctgcctccaagtgccgaaaaaggaagctggagagaatcgccacgctggatgaaaaagtgaaaaccttgaaagctcagaactcggagctggcgtccacggccaacatgctcagggaacaggtggcacagcttaaacagaaagtcatgaactaatgaa 4  False 10 7 6 1 5 3 176 13 36 10 35 25 5.33333333333333 -0.0534681524156043 -0.654880753336796 -0.192240940394995 -0.0774252442270574 -0.180832885389957 -0.165744081437339 0.301934620957578 0.410933722190067 0.330330100764393 1.08646710430104 0.550239902165673 0.671883704151281 -0.223819892805278 0.175626079931755 0.173055709652533 0.0331707242984949 0.105609311216235 0.0468725028287651 0.159413388498261 0.0369996493917148 0.174706097149221 0.127212702639376 0.159889280108019 0.0604045153585395 0.153811478611022 0.0703301373153633 0.154172143979683 0.0194795073249781 QERIKAERKRMRNRIAASKCRKRKLERIATLDEKVKTLKAQNSELASTANMLREQVAQLKQKVMNAAAAAAAAAAAAAAAAAAAAAAAAAAAAAAAAAAAAAAAAAAAAAAAAAAA FOS AAAAAAAAAAAAAAAAAAAAAAAAAAAAAAAAAAAAAAAAAAAAAAAAAAA False 2 1 1 -0.14940655 -0.1265961 -0.13104808 -0.15204155 -0.16747606 -0.16100502 -0.18017006 -0.19931531 -0.16610265 -0.14537644 -0.15785378 0.021969795 0.0861216 4 -1.1306646 -0.9855633 -1.2456287 -0.9802675 -1.2258849 0.9818175 -1.2251418 -0.9259659 -1.0825984 1.0031701 -1.1727839 -0.9261728 -1.0020508 -1.0434102 -1.036861 -0.97534174 -1.0640602 1.0063037 -1.2328756 -0.9332268 R30T,E32D NA 0 0.976123954 FALSE
caggagcggatcaaggcggagaggaagcgcatgaggaaccgcatcgctgcctccaagtgccgaaaaaggaagctggagagaatcgccacgctggatgaaaaagtgaaaaccttgaaagctcagaactcggagctggcgtccacggccaacatgctcagggaacaggtggcacagcttaaacagaaagtcatgaactaaaaga 7  False 7 0 0 1 6 8 26 0 1 0 75 57 3.66666666666667 -0.501835444379849 NA NA NA -0.0118180916007833 -0.212511524501407 0.374568184255771 NA NA NA 0.499520277768927 0.414403410896751 -0.286684364519797 0.242833699769521 0.123797801503278 0.0411502925087934 NA NA NA NA NA NA 0.178443471956113 0.054836590679151 0.148916047047103 0.0433781153081235 0.147199552336576 0.026933817774957 QERIKAERKRMRNRIAASKCRKRKLERIATLDEKVKTLKAQNSELASTANMLREQVAQLKQKVMNAAAAAAAAAAAAAAAAAAAAAAAAAAAAACAAAAAAAAAAAAAAAAAAAAA FOSB AAAAAAAAAAAAAAAAAAAAAAAAAAAAACAAAAAAAAAAAAAAAAAAAAA False 3 1 1 -0.18336725 -0.16283762 -0.16903377 -0.18054867 -0.19051528 -0.18357706 -0.20761871 -0.22471511 -0.18965995 -0.16709077 -0.18589643 0.01892773 0.074196704 NA -1.1561757 0.8764181 -1.3263618 0.8343606 -1.2265735 -0.88440335 -1.3341585 0.78517866 -1.1567502 -0.87944174 -1.258488 -0.81004447 -1.05429 0.91578555 -1.1393374 0.82319695 -1.2078288 0.829026 -1.3756373 0.78788257 R30T,E32D NA -0.08170516 0.842573802 FALSE
caggagcggatcaaggcggagaggaagcgcatgaggaaccgcatcgctgcctccaagtgccgaaaaaggaagctggagagaatcgccacgctggatgaaaaagtgaaaaccttgaaagctcagaactcggagctggcgtccacggccaacatgctcagggaacaggtggcacagcttaaacagaaagtcatgaactaataga 6  False 13 11 13 3 27 11 7 23 1 0 21 2 13 -1.05842824927587 -0.622398894203006 -1.42380128470544 NA -0.82131514300573 -1.30766340979954 0.345614403741577 0.326255344062582 0.536982101209176 NA 0.263888081493471 0.532253958922038 -0.921571094640431 0.159872974354834 0.0626501715323313 0.0379694122646216 0.109314302926377 0.0372137980206939 0.0214686452284772 0.0601463488443541 NA NA 0.0895780936332592 0.0289692397966233 0.0342798652223179 0.0557142460612561 0.0767813051450314 0.0177322569416863 QERIKAERKRMRNRIAASKCRKRKLERIATLDEKVKTLKAQNSELASTANMLREQVAQLKQKVMNAAAAAAAAAAAAAAAAAAAAAAAAAAAAAACAAAAAAAAAAAAAAAAAAAA FOSL1 AAAAAAAAAAAAAAAAAAAAAAAAAAAAAACAAAAAAAAAAAAAAAAAAAA False 3 1 1 -0.5859945 -0.5512478 -0.56069076 -0.5873945 -0.59825045 -0.57580435 -0.61310446 -0.63617647 -0.6054851 -0.56879723 -0.5882945 0.025775801 0.101041146 NA -0.021695852 -0.9523479 -0.12739956 -0.91827285 -0.09618807 0.95654726 -0.031869292 -0.8693351 -0.0043189526 0.9682404 -0.05460739 -0.9066266 0.030606389 -1.0014759 0.07591438 -0.93856907 0.023899436 0.9452793 -0.08259332 -0.87105757 R30T,E32D NA 1.1130297 0.9327751907 FALSE
caggagcggatcaaggcggagaggaagcgcatgaggaaccgcatcgctgcctccaagtgccgaaaaaggaagctggagagaatcgccacgctggatgaaaaagtgaaaaccttgaaagctcagaactcggagctggcgtccacggccaacatgctcagggaacaggtggcacagcttaaacagaaagtcatgaactaagaga 7  False 6 0 0 8 0 0 93 0 0 124 0 0 2.33333333333333 -0.0900874150513961 NA NA 0.0423488489885787 NA NA 0.389054377202678 NA NA 0.384247104876183 NA NA -0.0230460173337917 0.273387512552224 0.169032694799008 0.0427417546301385 NA NA NA NA 0.188730254939018 0.044990881453426 NA NA NA NA 0.176440910551429 0.0303226835979484 QERIKAERKRMRNRIAASKCRKRKLERIATLDEKVKTLKAQNSELASTANMLREQVAQLKQKVMNAAAAAAAAAAAAAAAAAAAAAAAAAAAAAAACAAAAAAAAAAAAAAAAAAA FOSL2 AAAAAAAAAAAAAAAAAAAAAAAAAAAAAAACAAAAAAAAAAAAAAAAAAA False 3 1 1 -0.014428854 0.012547612 -0.0078014135 -0.020736456 -0.01886785 -0.012258053 -0.028666139 -0.042057037 -0.025778532 -0.009221077 -0.01672678 0.014548783 0.057031233 NA -1.8053741 0.87647843 -1.9526261 0.89594245 -1.8878825 -0.87749445 -1.950564 0.82012665 -1.7346067 0.9252207 -1.9245975 0.8314263 -1.6410646 0.9514792 -1.718291 0.8970004 -1.7357056 -0.89219344 -2.0298836 0.8071201 R30T,E32D NA -0.69620466 0.877448208 FALSE
caggagcggatcaaggcggagaggaagcgcatgaggaaccgcatcgctgcctccaagtgccgaaaaaggaagctggagagaatcgccacgctggatgaaaaagtgaaaaccttgaaagctcagaactcggagctggcgtccacggccaacatgctcagggaacaggtggcacagcttaaacagaaagtcatgaactaattga 6  False 17 1 26 0 10 4 1 0 1 0 1 0 9.66666666666667 -1.6965688136752 NA -1.61974106730433 NA -1.4192524134459 NA 0.637698658069091 NA 0.514900027120897 NA 0.662198907471139 NA -1.58822052290773 0.342767987359879 -0.00745634576019949 0.0700579691896345 NA NA -0.000478198977581362 0.057672977519072 NA NA 0.0239374323624384 0.0726952078889852 NA NA 0.00284010901874179 0.0380179955228705 QERIKAERKRMRNRIAASKCRKRKLERIATLDEKVKTLKAQNSELASTANMLREQVAQLKQKVMNAAAAAAAAAAAAAAAAAAAAAAAAAAAAAAAACAAAAAAAAAAAAAAAAAA HLF AAAAAAAAAAAAAAAAAAAAAAAAAAAAAAAACAAAAAAAAAAAAAAAAAA False 3 1 1 -1.4136195 -1.4033705 -1.4134661 -1.4071119 -1.3991903 -1.405387 -1.4165744 -1.4029584 -1.4152659 -1.4110429 -1.4087988 0.005988208 0.023473777 NA 3.1387284 -1.052305 3.3623466 -0.93354434 3.5865283 0.93011624 3.5831072 -0.91185147 3.693704 -0.8428558 3.6529555 -0.8574208 3.3400817 -1.0125914 4.5728235 -0.6865939 3.3886547 0.9978466 3.4961617 -0.92953765 R30T,E32D NA 4.723365 0.91546634026 FALSE
caggagcggatcaaggcggagaggaagcgcatgaggaaccgcatcgctgcctccaagtgccgaaaaaggaagctggagagaatcgccacgctggatgaaaaagtgaaaaccttgaaagctcagaactcggagctggcgtccacggccaacatgctcagggaacaggtggcacagcttaaacagaaagtcatgaactaaataa 6  False 2 0 0 0 1 3 50 0 1 1 0 120 1 0.0476858661486848 NA NA NA NA 0.302550661021697 0.668327895467938 NA NA NA NA 0.664213083341758 0.175905264334347 0.471117642661628 0.184168552727102 0.0734229161639434 NA NA NA NA NA NA NA NA 0.202830726045829 0.0695272069696879 0.198507524747193 0.0522538541811084 QERIKAERKRMRNRIAASKCRKRKLERIATLDEKVKTLKAQNSELASTANMLREQVAQLKQKVMNAAAAAAAAAAAAAAAAAAAAAAAAAAAAAAAAACAAAAAAAAAAAAAAAAA JDP2 AAAAAAAAAAAAAAAAAAAAAAAAAAAAAAAAACAAAAAAAAAAAAAAAAA False 3 1 1 0.2614007 0.24986887 0.25717127 0.2567643 0.2570932 0.25934207 0.25072193 0.2472781 0.2623917 0.25642073 0.25584525 0.005008879 0.019634806 NA -4.0333743 1.056268 -4.282874 1.0241175 -3.9852834 1.1973797 -4.0457487 1.1665679 -3.6024806 1.2949703 -4.117281 1.0351794 -3.750442 1.140936 -3.7909398 1.210674 -3.6755807 1.2221905 -4.1240454 1.0887735 R30T,E32D NA -2.79895 1.143705674 FALSE
caggagcggatcaaggcggagaggaagcgcatgaggaaccgcatcgctgcctccaagtgccgaaaaaggaagctggagagaatcgccacgctggatgaaaaagtgaaaaccttgaaagctcagaactcggagctggcgtccacggccaacatgctcagggaacaggtggcacagcttaaacagaaagtcatgaactaataaa 5  False 1 17 1 20 24 17 0 10 0 3 2 2 13.3333333333333 NA -0.969855618588588 NA -1.22519525655166 -1.47239842478762 -1.43762330740059 NA 0.298696189427232 NA 0.376169141399896 0.455884783355244 0.491260807411086 -1.19610018490965 0.191633894113011 NA NA 0.0696822031078474 0.0340703067863426 NA NA 0.0403155346570622 0.0440450455771508 0.0181031425450318 0.0500463512179366 0.0206761754955103 0.0514232445725437 0.0463320038402547 0.0212550086270731 QERIKAERKRMRNRIAASKCRKRKLERIATLDEKVKTLKAQNSELASTANMLREQVAQLKQKVMNAAAAAAAAAAAAAAAAAAAAAAAAAAAAAAAAAACAAAAAAAAAAAAAAAA JUN AAAAAAAAAAAAAAAAAAAAAAAAAAAAAAAAAACAAAAAAAAAAAAAAAA False 3 1 1 -0.41643012 -0.37510216 -0.3991784 -0.4270841 -0.4337257 -0.4170128 -0.46003747 -0.46924996 -0.44553363 -0.40734065 -0.42506948 0.028467111 0.11159108 NA -0.3995697 1.0293243 -0.5603371 0.9500027 -0.479272 0.9819408 -0.41880125 0.9570651 -0.36198026 1.065266 -0.44286108 -0.9386105 -0.3000151 -1.0741053 -0.33720464 -0.93448806 -0.3461895 0.9977446 -0.47716635 -0.93846214 R30T,E32D NA 0.7295153 0.986700946827 FALSE
caggagcggatcaaggcggagaggaagcgcatgaggaaccgcatcgctgcctccaagtgccgaaaaaggaagctggagagaatcgccacgctggatgaaaaagtgaaaaccttgaaagctcagaactcggagctggcgtccacggccaacatgctcagggaacaggtggcacagcttaaacagaaagtcatgaactaacaga 7  False 5 25 0 5 1 4 0 3 0 3 1 0 6.66666666666667 NA -1.4053686494326 NA -0.846324105734725 -0.748057983015324 NA NA 0.366667219194666 NA 0.560938020321181 1.32535385775314 NA -1.21307228122135 0.299002002530334 NA NA 0.0200061004472875 0.0418233144199544 NA NA 0.0846769542128989 0.0656793392968359 0.0976201553382483 0.145495368731082 NA NA 0.0444495495114185 0.0331637061006887 QERIKAERKRMRNRIAASKCRKRKLERIATLDEKVKTLKAQNSELASTANMLREQVAQLKQKVMNAAAAAAAAAAAAAAAAAAAAAAAAAAAAAAAAAAACAAAAAAAAAAAAAAA JUNB AAAAAAAAAAAAAAAAAAAAAAAAAAAAAAAAAAACAAAAAAAAAAAAAAA False 3 1 1 -1.260885 -1.2478334 -1.2348782 -1.2533702 -1.2706 -1.2678108 -1.2741032 -1.2999842 -1.2695711 -1.2484531 -1.262749 0.018086968 0.07090092 NA 1.4412127 -1.368438 1.3963233 -1.3579446 1.4471519 1.2735872 1.5411322 -1.2632291 1.5262401 1.3295318 1.6410694 -1.215026 1.5244588 -1.3429183 1.6398249 -1.3353021 1.5450692 1.3149853 1.5494058 -1.2262182 R30T,E32D NA 2.667044 1.302718083 FALSE
caggagcggatcaaggcggagaggaagcgcatgaggaaccgcatcgctgcctccaagtgccgaaaaaggaagctggagagaatcgccacgctggatgaaaaagtgaaaaccttgaaagctcagaactcggagctggcgtccacggccaacatgctcagggaacaggtggcacagcttaaacagaaagtcatgaactaaatga 7  False 0 10 0 12 0 11 0 0 0 1 0 1 5.5 NA NA NA -1.3858360384895 NA -1.51459563374268 NA NA NA 0.587223942813692 NA 0.667169938324711 -1.44204282823183 0.440799464861064 NA NA NA NA NA NA 0.0215063613801943 0.0687571160913691 NA NA 0.0126190158298196 0.0698367188921945 0.0190533586414294 0.0488911237325578 QERIKAERKRMRNRIAASKCRKRKLERIATLDEKVKTLKAQNSELASTANMLREQVAQLKQKVMNAAAAAAAAAAAAAAAAAAAAAAAAAAAAAAAAAAAACAAAAAAAAAAAAAA JUND AAAAAAAAAAAAAAAAAAAAAAAAAAAAAAAAAAAACAAAAAAAAAAAAAA False 3 1 1 -0.91597563 -0.8834952 -0.8943233 -0.92970157 -0.9383762 -0.9159367 -0.9408009 -0.96943414 -0.93811905 -0.9036013 -0.9229765 0.025476446 0.09986767 NA 0.6542332 1.166961 0.5970527 -1.1179429 0.6087738 -1.1497931 0.7158873 1.1139513 0.68090594 1.2002418 0.6944423 -1.0891576 0.7103572 1.1598262 0.80104506 -1.1137667 0.7252344 1.1369699 0.69054747 -1.0457929 R30T,E32D NA 1.829703 1.129440319 FALSE
caggagcggatcaaggcggagaggaagcgcatgaggaaccgcatcgctgcctccaagtgccgaaaaaggaagctggagagaatcgccacgctggatgaaaaagtgaaaaccttgaaagctcagaactcggagctggcgtccacggccaacatgctcagggaacaggtggcacagcttaaacagaaagtcatgaactaaggaa 5  False 0 6 9 1 0 0 0 0 1 0 2 0 2.66666666666667 NA NA -1.31985234644997 NA NA NA NA NA 0.555874676712353 NA NA NA -1.31985234644997 0.555874676712353 NA NA NA NA 0.0331117690648865 0.0622624704696813 NA NA NA NA NA NA 0.0326060746494231 0.0616546519799095 QERIKAERKRMRNRIAASKCRKRKLERIATLDEKVKTLKAQNSELASTANMLREQVAQLKQKVMNAAAAAAAAAAAAAAAAAAAAAAAAAAAAAAAAAAAAACAAAAAAAAAAAAA MAF AAAAAAAAAAAAAAAAAAAAAAAAAAAAAAAAAAAAACAAAAAAAAAAAAA False 3 1 1 -1.3669809 -1.3548197 -1.3815875 -1.3739246 -1.3801728 -1.3905168 -1.3869345 -1.3923466 -1.3701146 -1.3751717 -1.3772569 0.011546659 0.045262907 NA 3.5989935 -0.7551122 4.1763263 -0.62189204 3.6331458 0.7955859 3.5619824 -0.79437155 2.9664304 0.96886873 3.2684693 -0.8993408 3.1366897 -0.9399967 3.6622596 -0.8181215 3.1790957 0.8733263 3.2998912 -0.8458315 R30T,E32D NA 4.5901833 0.8312447145 FALSE
caggagcggatcaaggcggagaggaagcgcatgaggaaccgcatcgctgcctccaagtgccgaaaaaggaagctggagagaatcgccacgctggatgaaaaagtgaaaaccttgaaagctcagaactcggagctggcgtccacggccaacatgctcagggaacaggtggcacagcttaaacagaaagtcatgaactaaggga 6  False 0 4 3 9 9 5 0 0 0 0 1 0 5 NA NA NA NA -1.3885402406311 NA NA NA NA NA 0.674373548284928 NA -1.3885402406311 0.674373548284928 NA NA NA NA NA NA NA NA 0.0273089688634888 0.0740317217897889 NA NA 0.0249875800707223 0.0747979142886542 QERIKAERKRMRNRIAASKCRKRKLERIATLDEKVKTLKAQNSELASTANMLREQVAQLKQKVMNAAAAAAAAAAAAAAAAAAAAAAAAAAAAAAAAAAAAAACAAAAAAAAAAAA MAFA AAAAAAAAAAAAAAAAAAAAAAAAAAAAAAAAAAAAAACAAAAAAAAAAAA False 3 1 1 -1.3931125 -1.3946004 -1.4027457 -1.4131984 -1.3993711 -1.3996805 -1.3985394 -1.401334 -1.4088308 -1.4073954 -1.4018809 0.006324886 0.024793552 NA 3.8687627 -0.77725476 3.6207767 -0.8339526 3.2849092 0.96350724 3.3235524 -1.0142202 4.1249514 0.7553548 4.652741 -0.6564199 3.622326 -0.8553705 4.640568 -0.6715672 3.7174664 0.88012344 3.8359888 -0.8324824 R30T,E32D NA 5.0110598 0.8240253213 FALSE
caggagcggatcaaggcggagaggaagcgcatgaggaaccgcatcgctgcctccaagtgccgaaaaaggaagctggagagaatcgccacgctggatgaaaaagtgaaaaccttgaaagctcagaactcggagctggcgtccacggccaacatgctcagggaacaggtggcacagcttaaacagaaagtcatgaactaaggta 6  False 8 15 16 0 12 16 1 0 1 0 1 0 11.1666666666667 -1.47932647683635 NA -1.48249706120814 NA -1.47239842478762 NA 0.681642111104331 NA 0.528809393695216 NA 0.643505212644248 NA -1.47866428650168 0.350432266715671 0.0164100317965995 0.0748856241327243 NA NA 0.0148942423921967 0.0592309393436824 NA NA 0.0181031425450318 0.0706430419667494 NA NA 0.014991501969025 0.038868076478443 QERIKAERKRMRNRIAASKCRKRKLERIATLDEKVKTLKAQNSELASTANMLREQVAQLKQKVMNAAAAAAAAAAAAAAAAAAAAAAAAAAAAAAAAAAAAAAAACAAAAAAAAAA MAFF AAAAAAAAAAAAAAAAAAAAAAAAAAAAAAAAAAAAAAAACAAAAAAAAAA False 3 1 1 -1.4186786 -1.4124731 -1.4172437 -1.4193765 -1.415592 -1.4190476 -1.4115996 -1.4191872 -1.4181898 -1.4240465 -1.4175435 0.003609499 0.0141492365 NA 4.2705317 -0.7938768 4.512622 -0.7264851 3.6621704 0.92928314 3.6539934 -0.95437634 4.081787 0.82616395 4.050916 -0.82578766 4.816044 -0.6844116 3.7442622 -0.9091051 3.6243458 0.947779 3.182937 -1.0930471 R30T,E32D NA 5.101816 0.8690315817 FALSE
caggagcggatcaaggcggagaggaagcgcatgaggaaccgcatcgctgcctccaagtgccgaaaaaggaagctggagagaatcgccacgctggatgaaaaagtgaaaaccttgaaagctcagaactcggagctggcgtccacggccaacatgctcagggaacaggtggcacagcttaaacagaaagtcatgaactaactga 7  False 3 1 79 0 24 6 0 0 5 0 2 0 18.8333333333333 NA NA -1.47894127403898 NA -1.47239842478762 NA NA NA 0.239706996173052 NA 0.455884783355244 NA -1.47752415337044 0.212165641825698 NA NA NA NA 0.0152925193832001 0.0268491269630614 NA NA 0.0181031425450318 0.0500463512179366 NA NA 0.0151179594501133 0.0235322804885147 QERIKAERKRMRNRIAASKCRKRKLERIATLDEKVKTLKAQNSELASTANMLREQVAQLKQKVMNAAAAAAAAAAAAAAAAAAAAAAAAAAAAAAAAAAAAAAAAAACAAAAAAAA MAFK AAAAAAAAAAAAAAAAAAAAAAAAAAAAAAAAAAAAAAAAAACAAAAAAAA False 3 1 1 -1.4619834 -1.462976 -1.4570032 -1.4548633 -1.4648496 -1.4680582 -1.4704819 -1.4716026 -1.463974 -1.4553937 -1.4631187 0.0059708017 0.023405543 NA 3.128413 -1.5398272 2.9944243 -1.6351812 4.162615 1.1185429 4.4991455 1.0371394 2.3287659 2.274884 2.405125 -2.1074128 2.0633688 3.0035887 2.6776373 2.3112907 3.3472652 1.5739137 4.3421583 1.0153385 R30T,E32D NA 4.336747 1.761711945 FALSE
caggagcggatcaaggcggagaggaagcgcatgaggaaccgcatcgctgcctccaagtgccgaaaaaggaagctggagagaatcgccacgctggatgaaaaagtgaaaaccttgaaagctcagaactcggagctggcgtccacggccaacatgctcagggaacaggtggcacagcttaaacagaaagtcatgaactaagaca 7  False 5 18 9 19 8 39 0 1 0 1 1 1 16.3333333333333 NA -1.61635551468681 NA -1.51142519715026 -1.35420695246194 -1.89244779090203 NA 0.578481796856981 NA 0.556230402647486 0.689289521601371 0.599805888763606 -1.60523569080311 0.300086244045063 NA NA -0.00405978148071473 0.0659836080501241 NA NA 0.00680132684008419 0.0651281318420561 0.0310780260044931 0.0756691750819519 -0.0269330583367827 0.062785315760255 0.000952877419753084 0.0332839643820123 QERIKAERKRMRNRIAASKCRKRKLERIATLDEKVKTLKAQNSELASTANMLREQVAQLKQKVMNAAAAAAAAAAAAAAAAAAAAAAAAAAAAAAAAAAAAAAAAAAACAAAAAAA NFE2 AAAAAAAAAAAAAAAAAAAAAAAAAAAAAAAAAAAAAAAAAAACAAAAAAA False 3 1 1 -1.425959 -1.4145689 -1.4140807 -1.4190457 -1.4211826 -1.4231652 -1.4175156 -1.4256006 -1.4237887 -1.4188831 -1.4203792 0.0042697405 0.016737383 NA 5.2722254 -0.6695577 4.231197 -0.7830355 4.622419 0.72398317 4.169923 -0.8347189 3.5731275 0.9730894 4.0430727 -0.8455619 4.212452 -0.80694354 4.255389 -0.829398 4.383504 0.8089843 4.8603735 -0.69585305 R30T,E32D NA 5.504224 0.797112533 FALSE
caggagcggatcaaggcggagaggaagcgcatgaggaaccgcatcgctgcctccaagtgccgaaaaaggaagctggagagaatcgccacgctggatgaaaaagtgaaaaccttgaaagctcagaactcggagctggcgtccacggccaacatgctcagggaacaggtggcacagcttaaacagaaagtcatgaactaagcta 7  False 0 0 34 9 13 1 0 1 5 0 1 1 9.5 NA NA -1.24061620778462 NA -1.49573055689884 -0.79872775531884 NA NA 0.259956266266888 NA 0.636169080773941 1.27824102193363 -1.26074457824992 0.236486540937903 NA NA NA NA 0.0419868589915609 0.0291172093817582 NA NA 0.0155417758994786 0.069837692357446 0.0875532431047687 0.133801230836939 0.0391619927913265 0.0262298247973688 QERIKAERKRMRNRIAASKCRKRKLERIATLDEKVKTLKAQNSELASTANMLREQVAQLKQKVMNAAAAAAAAAAAAAAAAAAAAAAAAAAAAAAAAAAAAAAAAAAAACAAAAAA NFE2L1 AAAAAAAAAAAAAAAAAAAAAAAAAAAAAAAAAAAAAAAAAAAACAAAAAA False 3 1 1 -1.4448235 -1.4476994 -1.4482667 -1.4556135 -1.4441013 -1.4520259 -1.4461933 -1.4483993 -1.4377432 -1.429408 -1.4454275 0.0073615545 0.028857294 NA 3.7645514 -1.0659208 3.3590417 -1.2232285 3.6678343 1.1517968 3.489545 -1.3508756 3.5891545 1.1328844 3.3133917 -1.2559414 3.6769118 -1.1216257 3.997611 -1.0403564 4.0784607 0.95331275 4.9234333 -0.7291968 R30T,E32D NA 4.927849 1.1025139082 FALSE
caggagcggatcaaggcggagaggaagcgcatgaggaaccgcatcgctgcctccaagtgccgaaaaaggaagctggagagaatcgccacgctggatgaaaaagtgaaaaccttgaaagctcagaactcggagctggcgtccacggccaacatgctcagggaacaggtggcacagcttaaacagaaagtcatgaactaatata 6  False 15 19 24 22 43 16 1 0 1 4 11 0 23.1666666666667 -1.66049591525197 NA -1.59711448642794 -1.17262044820194 -1.14545594251504 NA 0.643063647123348 NA 0.516776240604443 0.340073356649669 0.249057678473896 NA -1.24799434360243 0.179806104888351 -0.00349335481716032 0.0706473702070428 NA NA 0.00205616152248314 0.0578831286403733 0.0464714352217808 0.0398186476367184 0.0539944003656019 0.0273411802839572 NA NA 0.0405761807599217 0.0199431333809275 QERIKAERKRMRNRIAASKCRKRKLERIATLDEKVKTLKAQNSELASTANMLREQVAQLKQKVMNAAAAAAAAAAAAAAAAAAAAAAAAAAAAAAAAAAAAAAAAAAAAACAAAAA NFE2L2 AAAAAAAAAAAAAAAAAAAAAAAAAAAAAAAAAAAAAAAAAAAAACAAAAA False 3 1 1 -1.408137 -1.4109745 -1.4222432 -1.4169321 -1.4124197 -1.4077346 -1.4186627 -1.4296602 -1.406387 -1.405829 -1.4138981 0.00784171 0.030739503 NA 4.4734964 -0.7188084 3.9252052 -0.82903224 4.5189204 0.77437353 3.7836225 -0.9090946 4.2421055 0.7819358 4.4692955 -0.7083632 3.9276824 -0.8708425 3.9441328 -0.91712505 4.421708 0.7311626 4.5994873 -0.68921506 R30T,E32D NA 5.372421 0.7929952919 FALSE
caggagcggatcaaggcggagaggaagcgcatgaggaaccgcatcgctgcctccaagtgccgaaaaaggaagctggagagaatcgccacgctggatgaaaaagtgaaaaccttgaaagctcagaactcggagctggcgtccacggccaacatgctcagggaacaggtggcacagcttaaacagaaagtcatgaactaagata 7  False 5 0 0 45 0 0 1 0 0 2 0 0 8.33333333333333 -1.34386812403224 NA NA -1.55763338030113 NA NA 0.728246209722672 NA NA 0.388138598281796 NA NA -1.51034358564977 0.342525877137552 0.0312915702586119 0.0800055792460072 NA NA NA NA 0.00139088427867826 0.0454465302176376 NA NA NA NA 0.0114778032060332 0.0379911419493518 QERIKAERKRMRNRIAASKCRKRKLERIATLDEKVKTLKAQNSELASTANMLREQVAQLKQKVMNAAAAAAAAAAAAAAAAAAAAAAAAAAAAAAAAAAAAAAAAAAAAAACAAAA NFE2L3 AAAAAAAAAAAAAAAAAAAAAAAAAAAAAAAAAAAAAAAAAAAAAACAAAA False 3 1 1 -1.4612255 -1.4375309 -1.4526451 -1.4489034 -1.4588588 -1.456909 -1.4455919 -1.4477195 -1.448653 -1.454756 -1.4512794 0.00706008 0.027675513 NA 2.7546086 -1.7296681 3.416202 -1.1109936 3.4092336 1.2959714 3.0172322 -1.4418161 3.166546 1.5064297 2.8334827 -1.5399026 3.188428 -1.2866514 3.5222697 -1.1735227 3.0605402 1.3935509 3.4816735 -1.2576071 R30T,E32D NA 4.3268766 1.373611335 FALSE
caggagcggatcaaggcggagaggaagcgcatgaggaaccgcatcgctgcctccaagtgccgaaaaaggaagctggagagaatcgccacgctggatgaaaaagtgaaaaccttgaaagctcagaactcggagctggcgtccacggccaacatgctcagggaacaggtggcacagcttaaacagaaagtcatgaactaaagaa 5  False 0 2 4 0 15 5 0 0 1 0 3 0 4.33333333333333 NA NA -1.09061749601036 NA -1.2172027569637 NA NA NA 0.626797098687977 NA 0.44275042803242 NA -1.1750663315639 0.361629833883664 NA NA NA NA 0.0587879308043137 0.0702063567247852 NA NA 0.0461181421403568 0.048604481290475 NA NA 0.0486649665783638 0.0401100508580774 QERIKAERKRMRNRIAASKCRKRKLERIATLDEKVKTLKAQNSELASTANMLREQVAQLKQKVMNAAAAAAAAAAAAAAAAAAAAAAAAAAAAAAAAAAAAAAAAAAAAAAACAAA NFIL3 AAAAAAAAAAAAAAAAAAAAAAAAAAAAAAAAAAAAAAAAAAAAAAACAAA False 3 1 1 -1.4343269 -1.4190158 -1.4357837 -1.4282955 -1.4314035 -1.4340706 -1.4331034 -1.4324536 -1.4275458 -1.4245605 -1.430056 0.0052228463 0.020473558 NA 2.5274236 -1.4708381 3.6200929 -0.9367253 3.1387534 1.2152969 3.861099 -0.953555 3.4520452 1.0718675 3.456451 -1.0536802 3.6552377 -1.0207493 3.5050573 -1.0505561 3.2893887 1.1028965 4.0468435 -0.8622173 R30T,E32D NA 4.5970945 1.0738381861 FALSE
caggagcggatcaaggcggagaggaagcgcatgaggaaccgcatcgctgcctccaagtgccgaaaaaggaagctggagagaatcgccacgctggatgaaaaagtgaaaaccttgaaagctcagaactcggagctggcgtccacggccaacatgctcagggaacaggtggcacagcttaaacagaaagtcatgaactaatgta 5  False 4 2 0 0 18 0 0 0 0 0 4 0 4 NA NA NA NA -1.18649058414889 NA NA NA NA NA 0.394395523681158 NA -1.18649058414889 0.394395523681158 NA NA NA NA NA NA NA NA 0.0494896786414072 0.0432961520489016 NA NA 0.0473978494622832 0.0437442462729398 QERIKAERKRMRNRIAASKCRKRKLERIATLDEKVKTLKAQNSELASTANMLREQVAQLKQKVMNAAAAAAAAAAAAAAAAAAAAAAAAAAAAAAAAAAAAAAAAAAAAAAAAACA TEF AAAAAAAAAAAAAAAAAAAAAAAAAAAAAAAAAAAAAAAAAAAAAAAAACA False 3 1 1 -1.4248658 -1.4201959 -1.4176353 -1.4174558 -1.4188955 -1.4282069 -1.4318308 -1.4305396 -1.4235749 -1.4241971 -1.4237397 0.0052274945 0.020491779 NA 3.3628256 -1.0431294 4.000048 0.85316026 3.888216 0.87711656 4.533105 0.7610004 3.9213989 0.87542 3.5577903 0.98828524 3.824119 -0.9674684 4.377562 0.8308949 3.4400868 1.0295444 4.3374634 0.8027884 R30T,E32D NA 5.0661163 0.9028807825 FALSE
caggagcggatcaaggcggagaggaagcgcatgaggaaccgcatcgctgcctccaagtgccgaaaaaggaagctggagagaatcgccacgctggatgaaaaagtgaaaaccttgaaagctcagaactcggagctggcgtccacggccaacatgctcagggaacaggtggcacagcttaaacagaaagtcatgaactaaagga 6  False 6 0 14 0 23 0 0 0 2 0 0 0 7.16666666666667 NA NA -1.24881044391847 NA NA NA NA NA 0.406179623550797 NA NA NA -1.24881044391847 0.406179623550797 NA NA NA NA 0.041069038110921 0.0454954108834218 NA NA NA NA NA NA 0.0404856632690661 0.0450512757290325 QERIKAERKRMRNRIAASKCRKRKLERIATLDEKVKTLKAQNSELASTANMLREQVAQLKQKVMNAAAAAAAAAAAAAAAAAAAAAAAAAAAAAAAAAAAAAAAAAAAAAAAAAAC XBP1 AAAAAAAAAAAAAAAAAAAAAAAAAAAAAAAAAAAAAAAAAAAAAAAAAAC False 3 1 1 -1.0677632 -1.0250251 -1.0516114 -1.1074315 -1.1075153 -1.0693306 -1.1012762 -1.145969 -1.0922576 -1.0629144 -1.0831095 0.03456295 0.13548677 NA 0.6278753 -1.9087291 0.57995296 -1.820936 0.59850013 -1.9104407 0.7205577 -1.8503463 0.7039708 1.8861272 0.703462 -1.6982586 0.7034997 -1.856343 0.8171989 -1.7807348 0.6836239 1.8774891 0.6679839 -1.7586281 R30T,E32D NA 1.8225176 1.834803289 FALSE
caggagcggatcaaggcggagaggaagcgcatgaggaaccgcatcgctgcctccaagtgccgaaaaaggaagctggagagaatcgccgtgctggaggaaaaagtgaaaaccttgaaagctcaggagtcggagctggcgtccacggccaacatgctcagggaacaggtggcacagcttaaacagaaagtcatgaactaaccga 8  False 0 6 0 0 0 8 0 2 0 0 0 2 2.33333333333333 NA -1.12546643825363 NA NA NA -1.21259220320513 NA 0.556940162835414 NA NA NA 0.572602559522133 -1.16782145497568 0.399238496742246 NA NA 0.0519327019326619 0.063526495754178 NA NA NA NA NA NA 0.0442315443197721 0.0599377785016984 0.0494685296176559 0.0442814029939393 QERIKAERKRMRNRIAASKCRKRKLERIAVLEEKVKTLKAQESELASTANMLREQVAQLKQKVMNAAAAAAAAAAACAAAAAAAAAAAAAAAAAAAAAAAAAAAAAAAAAAAAAAA BATF2 AAAAAAAAAAACAAAAAAAAAAAAAAAAAAAAAAAAAAAAAAAAAAAAAAA False 3 1 1 -1.2155324 -1.1495266 -1.0949789 -1.0911659 -1.2171026 -1.0305493 -1.1542108 -1.1419721 -1.1780798 -1.1986519 -1.1471771 0.060288846 0.23633228 NA 1.6289144 -1.0750997 1.4556389 -1.0104672 1.2944099 0.99205846 1.3269562 -0.9628558 1.6857605 1.0440123 1.1256688 -0.95512176 1.4164579 -1.0567551 1.4577738 -0.9880196 1.5509198 1.0313388 1.7441688 -0.9569835 R30V,N42E NA 0.84770316 1.0072712329 FALSE
caggagcggatcaaggcggagaggaagcgcatgaggaaccgcatcgctgcctccaagtgccgaaaaaggaagctggagagaatcgccgtgctggaggaaaaagtgaaaaccttgaaagctcaggagtcggagctggcgtccacggccaacatgctcagggaacaggtggcacagcttaaacagaaagtcatgaactaacgta 7  False 0 10 0 0 24 6 1 75 0 0 69 9 6.66666666666667 NA -0.27245537240038 NA NA -0.440222813164648 -0.677680164121268 NA 0.327744828317313 NA NA 0.258445457934213 0.506456823874766 -0.417650698571722 0.188379069841681 NA NA 0.149230055345486 0.0373836936782496 NA NA NA NA 0.131413840914227 0.0283717567040995 0.100224027733149 0.0530139036671665 0.132673465638739 0.0208940008925753 QERIKAERKRMRNRIAASKCRKRKLERIAVLEEKVKTLKAQESELASTANMLREQVAQLKQKVMNAAAAAAAAAAAAAAAAAAAAAACAAAAAAAAAAAAAAAAAAAAAAAAAAAA CREB5 AAAAAAAAAAAAAAAAAAAAAACAAAAAAAAAAAAAAAAAAAAAAAAAAAA False 3 1 1 -1.1715539 -1.119079 -1.078514 -1.0542936 -1.1955802 -1.0219723 -1.1352482 -1.1158187 -1.1485887 -1.1711335 -1.121178 0.05546463 0.21742135 NA 1.5897522 -0.98478824 1.4224281 -0.95613354 1.2846913 -0.9569807 1.2829642 0.90230715 1.6574993 1.0044166 1.1095049 -0.9460633 1.4093006 1.0117706 1.4338319 0.93872803 1.5238552 0.9737135 1.7291459 -0.8997804 R30V,N42E NA 0.82333374 0.957468196115 FALSE
caggagcggatcaaggcggagaggaagcgcatgaggaaccgcatcgctgcctccaagtgccgaaaaaggaagctggagagaatcgccgtgctggaggaaaaagtgaaaaccttgaaagctcaggagtcggagctggcgtccacggccaacatgctcagggaacaggtggcacagcttaaacagaaagtcatgaactaataaa 6  False 5 0 0 0 0 0 18 0 0 0 1 0 0.833333333333333 -0.51084264730464 NA NA NA NA NA 0.443178912870136 NA NA NA NA NA -0.51084264730464 0.443178912870136 0.122808264616215 0.0486879096113573 NA NA NA NA NA NA NA NA NA NA 0.122337112127476 0.0491550394046502 QERIKAERKRMRNRIAASKCRKRKLERIAVLEEKVKTLKAQESELASTANMLREQVAQLKQKVMNAAAAAAAAAAAAAAAAAAAAAAAAAAAAAAAAAACAAAAAAAAAAAAAAAA JUN AAAAAAAAAAAAAAAAAAAAAAAAAAAAAAAAAACAAAAAAAAAAAAAAAA False 3 1 1 -1.1648566 -1.0792446 -1.0627958 -1.0579914 -1.1987518 -0.97885764 -1.1409882 -1.0791504 -1.1389838 -1.1643898 -1.106601 0.0662975 0.2598862 NA 1.4953623 1.0293243 1.2896183 0.9500027 1.2003642 0.9819408 1.2217793 0.9570651 1.5756176 1.065266 0.98651505 -0.9386105 1.3472052 -1.0741053 1.3075554 -0.93448806 1.4511542 0.9977446 1.6296172 -0.93846214 R30V,N42E NA 0.7295153 0.986700946827 FALSE
caggagcggatcaaggcggagaggaagcgcatgaggaaccgcatcgctgcctccaagtgccgaaaaaggaagctggagagaatcgccgtgctggaggaaaaagtgaaaaccttgaaagctcaggagtcggagctggcgtccacggccaacatgctcagggaacaggtggcacagcttaaacagaaagtcatgaactaattta 7  False 7 0 0 0 0 0 5 0 0 0 0 0 1.16666666666667 -0.976990459920356 NA NA NA NA NA 0.444317237624314 NA NA NA NA NA -0.976990459920356 0.444317237624314 0.0715969774654286 0.0488129666732578 NA NA NA NA NA NA NA NA NA NA 0.0706344849669837 0.0492812963102068 QERIKAERKRMRNRIAASKCRKRKLERIAVLEEKVKTLKAQESELASTANMLREQVAQLKQKVMNAAAAAAAAAAAAAAAAAAAAAAAAAAAAAAAAAAAAAAAAAAAAAAAACAA NRL AAAAAAAAAAAAAAAAAAAAAAAAAAAAAAAAAAAAAAAAAAAAAAAACAA False 3 1 1 -1.4423356 -1.4413697 -1.4379117 -1.4275964 -1.4448495 -1.4258147 -1.4431832 -1.4376293 -1.4427495 -1.4432186 -1.4386657 0.0067177247 0.026333481 NA 4.731516 -0.83161306 4.553764 -0.8570775 4.159539 -0.93133974 4.9173536 -0.7453526 4.794145 -0.8535969 4.640577 -0.74748534 4.4257402 -0.9082538 4.758312 -0.8016447 4.5987186 -0.87942934 5.134679 -0.76843095 R30V,N42E NA 4.050471 0.832422374 FALSE
caggagcggatcaaggcggagaggaagcgcatgaggaaccgcatcgctgcctccaagtgccgaaaaaggaagctggagagaatcgcctggctggaggaaaaagtgaaaaccttgccggctcagaactcggagctggcgtccacggccaacatgctcagggaacaggtggcacagcttaaacagaaagtcatgaactaagtca 8  False 5 20 18 1 0 0 1 1 1 0 0 0 7.33333333333333 -1.34386812403224 -1.64522117836101 -1.51579212904886 NA NA NA 0.728246209722672 0.573545055688146 0.524828998364821 NA NA NA -1.52388949891103 0.341872935575548 0.0312915702586119 0.0800055792460072 -0.00735229759502182 0.065420506503802 0.011164924858828 0.0587851027961676 NA NA NA NA NA NA 0.00997536281279052 0.0379187211565812 QERIKAERKRMRNRIAASKCRKRKLERIAWLEEKVKTLPAQNSELASTANMLREQVAQLKQKVMNACAAAAAAAAAAAAAAAAAAAAAAAAAAAAAAAAAAAAAAAAAAAAAAAAA ATF2 ACAAAAAAAAAAAAAAAAAAAAAAAAAAAAAAAAAAAAAAAAAAAAAAAAA False 3 1 1 -1.4750347 -1.4735032 -1.4724697 -1.4702889 -1.4723372 -1.4782244 -1.4730847 -1.474765 -1.4723517 -1.4758159 -1.4737875 0.0022367632 0.008768112 NA 6.257251 -1.180891 6.433909 -1.0219271 6.6212597 1.1328377 6.9247003 -1.1061058 6.6614895 1.0920987 7.275382 -1.0487823 6.7614536 -1.1121647 6.539896 -1.2805731 6.228878 1.2766776 7.0146155 -1.1266428 R30W,K39P NA 3.9420204 1.1378701076 FALSE
caggagcggatcaaggcggagaggaagcgcatgaggaaccgcatcgctgcctccaagtgccgaaaaaggaagctggagagaatcgcctggctggaggaaaaagtgaaaaccttgccggctcagaactcggagctggcgtccacggccaacatgctcagggaacaggtggcacagcttaaacagaaagtcatgaactaacaaa 7  False 1 0 4 1 11 0 0 0 0 0 1 0 2.83333333333333 NA NA NA NA -1.44703495318467 NA NA NA NA NA 0.652068785933855 NA -1.44703495318467 0.652068785933855 NA NA NA NA NA NA NA NA 0.0208875066086999 0.0715831382634012 NA NA 0.0184996587887432 0.0723239891075623 QERIKAERKRMRNRIAASKCRKRKLERIAWLEEKVKTLPAQNSELASTANMLREQVAQLKQKVMNAACAAAAAAAAAAAAAAAAAAAAAAAAAAAAAAAAAAAAAAAAAAAAAAAA ATF3 AACAAAAAAAAAAAAAAAAAAAAAAAAAAAAAAAAAAAAAAAAAAAAAAAA False 3 1 1 -1.2394557 -1.1794732 -1.2744459 -1.2595884 -1.2634634 -1.2846291 -1.298856 -1.2583803 -1.2506945 -1.2604318 -1.2569418 0.032041203 0.12560152 NA 2.4378583 0.76433825 2.136431 0.74327826 2.6898322 -0.7622614 2.7032797 0.732386 2.602651 0.7646018 3.013506 -0.6927732 2.7607634 0.79516053 2.6515076 0.7352906 2.525381 0.76453894 2.8274107 0.69381607 R30W,K39P NA -0.09500112 0.744844505 FALSE
caggagcggatcaaggcggagaggaagcgcatgaggaaccgcatcgctgcctccaagtgccgaaaaaggaagctggagagaatcgcctggctggaggaaaaagtgaaaaccttgccggctcagaactcggagctggcgtccacggccaacatgctcagggaacaggtggcacagcttaaacagaaagtcatgaactaattaa 6  False 9 11 48 16 0 34 0 1 2 0 0 3 19.6666666666667 NA -1.48143153014168 -1.59711448642794 NA NA -1.52350794014616 NA 0.608960453230313 0.366641990034533 NA NA 0.385922306162386 -1.54927038824237 0.243613181835257 NA NA 0.0113301086785913 0.0694601076166775 0.00205616152248314 0.0410668753836453 NA NA NA NA 0.0116861107313921 0.0403968255484747 0.0071602500468719 0.0270202737649506 QERIKAERKRMRNRIAASKCRKRKLERIAWLEEKVKTLPAQNSELASTANMLREQVAQLKQKVMNAAACAAAAAAAAAAAAAAAAAAAAAAAAAAAAAAAAAAAAAAAAAAAAAAA ATF4 AAACAAAAAAAAAAAAAAAAAAAAAAAAAAAAAAAAAAAAAAAAAAAAAAA False 3 1 1 -1.4441001 -1.4417732 -1.4600489 -1.4303398 -1.4244366 -1.4465406 -1.4504207 -1.4528017 -1.4373863 -1.4366488 -1.4424498 0.010701824 0.04195115 NA 3.8291113 -1.0418731 3.5974336 -1.0882503 4.147202 -1.17256 4.2459373 0.8789332 3.9815192 0.88987327 4.5347824 -0.8762594 4.131071 1.0387791 4.2086797 1.0314865 3.9573 0.97990066 4.3948965 -0.8558752 R30W,K39P NA 1.3729302 0.9853790727 FALSE
caggagcggatcaaggcggagaggaagcgcatgaggaaccgcatcgctgcctccaagtgccgaaaaaggaagctggagagaatcgcctggctggaggaaaaagtgaaaaccttgccggctcagaactcggagctggcgtccacggccaacatgctcagggaacaggtggcacagcttaaacagaaagtcatgaactaagcga 8  False 14 1 0 14 3 0 2 0 0 0 0 0 5.33333333333333 -1.44084178998066 NA NA NA NA NA 0.490829487922656 NA NA NA NA NA -1.44084178998066 0.490829487922656 0.0206379833092653 0.0539228312732688 NA NA NA NA NA NA NA NA NA NA 0.0191865713933183 0.0544401868391068 QERIKAERKRMRNRIAASKCRKRKLERIAWLEEKVKTLPAQNSELASTANMLREQVAQLKQKVMNAAAACAAAAAAAAAAAAAAAAAAAAAAAAAAAAAAAAAAAAAAAAAAAAAA ATF5 AAAACAAAAAAAAAAAAAAAAAAAAAAAAAAAAAAAAAAAAAAAAAAAAAA False 3 1 1 -1.4751713 -1.474099 -1.4725993 -1.4695547 -1.4728798 -1.4783044 -1.4729906 -1.4726866 -1.4718311 -1.474411 -1.4734528 0.0022975816 0.00900652 NA 7.160964 -1.0506134 7.636315 -0.897829 7.363246 1.0383021 8.631689 -0.8133512 7.2304735 1.0885619 8.305225 -0.930547 7.5160456 -0.9879068 8.5400305 -0.76722527 7.562778 0.970585 8.83754 -0.7636189 R30W,K39P NA 5.148567 0.9308540464 FALSE
caggagcggatcaaggcggagaggaagcgcatgaggaaccgcatcgctgcctccaagtgccgaaaaaggaagctggagagaatcgcctggctggaggaaaaagtgaaaaccttgccggctcagaactcggagctggcgtccacggccaacatgctcagggaacaggtggcacagcttaaacagaaagtcatgaactaatgga 6  False 9 29 17 2 24 2 1 3 0 0 2 0 13.8333333333333 -1.51327237641139 -1.44603133908932 NA NA -1.47239842478762 NA 0.672657478582426 0.358882729750324 NA NA 0.455884783355244 NA -1.46466246419298 0.260061786895808 0.0126807142632308 0.0738985668440894 0.0153679752873415 0.0409353889862476 NA NA NA NA 0.0181031425450318 0.0500463512179366 NA NA 0.0165445093602475 0.0288446652385129 QERIKAERKRMRNRIAASKCRKRKLERIAWLEEKVKTLPAQNSELASTANMLREQVAQLKQKVMNAAAAACAAAAAAAAAAAAAAAAAAAAAAAAAAAAAAAAAAAAAAAAAAAAA ATF6 AAAAACAAAAAAAAAAAAAAAAAAAAAAAAAAAAAAAAAAAAAAAAAAAAA False 3 1 1 -1.4737433 -1.474598 -1.471553 -1.4696671 -1.4727986 -1.4778835 -1.4731243 -1.4741807 -1.4701324 -1.4753916 -1.4733073 0.0024631983 0.009655737 NA 8.167925 -0.80877334 7.4517484 -0.9626138 8.776543 0.77843356 8.667573 -0.8186387 7.6720676 1.0109104 8.803074 -0.8286521 7.996817 -0.9457034 8.080622 -0.9251499 8.894578 0.72244847 8.705221 -0.8499236 R30W,K39P NA 5.591754 0.86512472328 FALSE
caggagcggatcaaggcggagaggaagcgcatgaggaaccgcatcgctgcctccaagtgccgaaaaaggaagctggagagaatcgcctggctggaggaaaaagtgaaaaccttgccggctcagaactcggagctggcgtccacggccaacatgctcagggaacaggtggcacagcttaaacagaaagtcatgaactaagaaa 7  False 10 1 0 0 2 0 0 0 0 0 1 0 2.16666666666667 NA NA NA NA -0.950107639497529 NA NA NA NA NA 1.0120819223717 NA -0.950107639497529 1.0120819223717 NA NA NA NA NA NA NA NA 0.0754394455603299 0.111104843148207 NA NA 0.0736161839125276 0.112254724514596 QERIKAERKRMRNRIAASKCRKRKLERIAWLEEKVKTLPAQNSELASTANMLREQVAQLKQKVMNAAAAAAACAAAAAAAAAAAAAAAAAAAAAAAAAAAAAAAAAAAAAAAAAAA ATF7 AAAAAAACAAAAAAAAAAAAAAAAAAAAAAAAAAAAAAAAAAAAAAAAAAA False 3 1 1 -1.4651029 -1.4578959 -1.4639136 -1.4590257 -1.4655799 -1.4726117 -1.4674221 -1.466864 -1.4648503 -1.4686567 -1.4651923 0.004320366 0.016935835 NA 4.816788 -1.0522074 4.6127253 -0.98917377 5.1434207 1.0121257 5.335145 -0.9305495 4.939431 1.0903684 5.557708 -1.0083544 5.0447245 -1.1049584 5.1580195 -1.035341 4.8839626 1.0997854 5.5077 -0.9821246 R30W,K39P NA 2.370099 1.0304988687 FALSE
caggagcggatcaaggcggagaggaagcgcatgaggaaccgcatcgctgcctccaagtgccgaaaaaggaagctggagagaatcgcctggctggaggaaaaagtgaaaaccttgccggctcagaactcggagctggcgtccacggccaacatgctcagggaacaggtggcacagcttaaacagaaagtcatgaactaaaaca 8  False 1 5 16 0 0 0 0 16 52 0 0 0 3.66666666666667 NA -0.505810274807311 -0.365554142117497 NA NA NA NA 0.472628167496797 0.210136586066083 NA NA NA -0.388703821067513 0.19201323175819 NA NA 0.122612798759968 0.0539095818174329 0.140000904792267 0.0235370012930261 NA NA NA NA NA NA 0.135884098778177 0.0212970827338389 QERIKAERKRMRNRIAASKCRKRKLERIAWLEEKVKTLPAQNSELASTANMLREQVAQLKQKVMNAAAAAAAAAAAACAAAAAAAAAAAAAAAAAAAAAAAAAAAAAAAAAAAAAA BATF3 AAAAAAAAAAAACAAAAAAAAAAAAAAAAAAAAAAAAAAAAAAAAAAAAAA False 3 1 1 -0.5597594 -0.44301927 -0.63816774 -0.6185417 -0.6641445 -0.702725 -0.6334444 -0.60099834 -0.60219187 -0.6644954 -0.61274874 0.07179326 0.2814296 NA -0.10989714 0.7303225 -0.48303652 0.76337874 0.11282849 -0.7593894 0.05655551 0.77395785 0.18292952 -0.8033745 0.34600616 0.6925307 0.10564232 0.73090553 -0.012947559 0.7454422 0.01952076 -0.7727252 0.20087504 0.73079693 R30W,K39P NA -2.6880155 0.750282386 FALSE
caggagcggatcaaggcggagaggaagcgcatgaggaaccgcatcgctgcctccaagtgccgaaaaaggaagctggagagaatcgcctggctggaggaaaaagtgaaaaccttgccggctcagaactcggagctggcgtccacggccaacatgctcagggaacaggtggcacagcttaaacagaaagtcatgaactaaatca 8  False 12 12 34 13 7 7 2 0 2 0 1 1 14.1666666666667 -1.3964144794798 NA -1.49963451130821 NA -1.31528308064069 -1.37965995273795 0.501341401830889 NA 0.373640262237977 NA 0.708005606292726 0.716272478046617 -1.43253178730382 0.257464848069448 0.0255187951329444 0.0550776766401024 NA NA 0.0129747090414563 0.0418507386079655 NA NA 0.0353510305684779 0.0777237989300971 0.0267435509467902 0.0749765791683669 0.020108272532904 0.0285566266458947 QERIKAERKRMRNRIAASKCRKRKLERIAWLEEKVKTLPAQNSELASTANMLREQVAQLKQKVMNAAAAAAAAAAAAACAAAAAAAAAAAAAAAAAAAAAAAAAAAAAAAAAAAAA CEBPA AAAAAAAAAAAAACAAAAAAAAAAAAAAAAAAAAAAAAAAAAAAAAAAAAA False 3 1 1 -1.4746864 -1.4729731 -1.4724633 -1.4704796 -1.472738 -1.4782187 -1.4731364 -1.4736724 -1.4712325 -1.4740963 -1.4733697 0.0021139288 0.008286601 NA 7.6488457 -0.92971534 7.8133426 0.8162471 7.835049 0.95650005 7.619521 1.0399063 7.2642326 1.0569477 8.00715 0.95209175 7.866121 0.9631187 8.448517 0.83559185 8.044801 0.8598434 8.986618 0.7350532 R30W,K39P NA 5.223556 0.9145015403 FALSE
caggagcggatcaaggcggagaggaagcgcatgaggaaccgcatcgctgcctccaagtgccgaaaaaggaagctggagagaatcgcctggctggaggaaaaagtgaaaaccttgccggctcagaactcggagctggcgtccacggccaacatgctcagggaacaggtggcacagcttaaacagaaagtcatgaactaataca 7  False 12 2 0 4 7 0 1 0 0 0 5 0 4.16666666666667 -1.59618437376794 NA NA NA -0.846138306692318 NA 0.654318206392779 NA NA NA 0.518533353947264 NA -1.13547455783235 0.406393226400244 0.00357195092688586 0.0718838030528139 NA NA NA NA NA NA 0.0868530437663694 0.0569238178095485 NA NA 0.0530562747867591 0.0450749674169188 QERIKAERKRMRNRIAASKCRKRKLERIAWLEEKVKTLPAQNSELASTANMLREQVAQLKQKVMNAAAAAAAAAAAAAAAACAAAAAAAAAAAAAAAAAAAAAAAAAAAAAAAAAA CEBPE AAAAAAAAAAAAAAAACAAAAAAAAAAAAAAAAAAAAAAAAAAAAAAAAAA False 3 1 1 -1.4715614 -1.4688971 -1.4691908 -1.4647298 -1.4689823 -1.4745978 -1.4710183 -1.4712684 -1.4678628 -1.4720901 -1.4700198 0.002704683 0.010602358 NA 5.278385 -1.1279981 5.080547 -1.0845661 5.643958 1.0660962 5.898104 -0.95057005 5.4950943 -1.0818352 6.1980267 -0.9635463 5.5529785 -1.1456221 5.6777167 -1.0741974 5.448024 -1.0713536 6.0316734 -0.99320555 R30W,K39P NA 2.9005876 1.0558990648 FALSE
caggagcggatcaaggcggagaggaagcgcatgaggaaccgcatcgctgcctccaagtgccgaaaaaggaagctggagagaatcgcctggctggaggaaaaagtgaaaaccttgccggctcagaactcggagctggcgtccacggccaacatgctcagggaacaggtggcacagcttaaacagaaagtcatgaactaacaca 8  False 0 2 0 3 0 1 0 1 0 0 0 0 1 NA -1.01438099633834 NA NA NA NA NA 0.888606696204778 NA NA NA NA -1.01438099633834 0.888606696204778 NA NA 0.064603486561042 0.101357512495052 NA NA NA NA NA NA NA NA 0.0664873262515925 0.0985595115171492 QERIKAERKRMRNRIAASKCRKRKLERIAWLEEKVKTLPAQNSELASTANMLREQVAQLKQKVMNAAAAAAAAAAAAAAAAACAAAAAAAAAAAAAAAAAAAAAAAAAAAAAAAAA CREB3 AAAAAAAAAAAAAAAAACAAAAAAAAAAAAAAAAAAAAAAAAAAAAAAAAA False 3 1 1 -1.475608 -1.4750991 -1.4731028 -1.4705093 -1.4732529 -1.4777184 -1.4730052 -1.4739083 -1.4718531 -1.4759011 -1.4739959 0.0021184157 0.00830419 NA 6.879298 -1.1829392 6.9648976 -1.0972506 7.3821087 1.1609883 7.6302457 -1.0447772 6.894146 1.2606862 8.4418335 -0.84878683 7.6269226 -0.97539735 8.214995 -0.88028276 7.728303 0.9523242 7.8848934 -1.0201969 R30W,K39P NA 4.834901 1.0423629519 FALSE
caggagcggatcaaggcggagaggaagcgcatgaggaaccgcatcgctgcctccaagtgccgaaaaaggaagctggagagaatcgcctggctggaggaaaaagtgaaaaccttgccggctcagaactcggagctggcgtccacggccaacatgctcagggaacaggtggcacagcttaaacagaaagtcatgaactaacgga 7  False 0 19 0 0 6 1 0 1 0 0 0 0 4.33333333333333 NA -1.63116833346662 NA NA NA NA NA 0.575888787358385 NA NA NA NA -1.63116833346662 0.575888787358385 NA NA -0.00574938214541088 0.0656878405370317 NA NA NA NA NA NA NA NA -0.00192343288060906 0.0638745103009733 QERIKAERKRMRNRIAASKCRKRKLERIAWLEEKVKTLPAQNSELASTANMLREQVAQLKQKVMNAAAAAAAAAAAAAAAAAACAAAAAAAAAAAAAAAAAAAAAAAAAAAAAAAA CREB3L1 AAAAAAAAAAAAAAAAAACAAAAAAAAAAAAAAAAAAAAAAAAAAAAAAAA False 3 1 1 -1.4752386 -1.4732192 -1.4707675 -1.4699317 -1.47256 -1.4771233 -1.4718403 -1.4728377 -1.4694903 -1.4755257 -1.4728534 0.0025056894 0.0098223025 NA 6.3925896 -1.1883669 6.5603986 -0.98536736 7.327128 0.8847271 7.2550144 -1.005964 6.6646595 1.1221521 8.056012 -0.84438604 7.52425 -0.8878639 7.566654 -0.87423927 7.819147 0.79567045 7.560643 -0.99627775 R30W,K39P NA 4.5427866 0.9585014972 FALSE
caggagcggatcaaggcggagaggaagcgcatgaggaaccgcatcgctgcctccaagtgccgaaaaaggaagctggagagaatcgcctggctggaggaaaaagtgaaaaccttgccggctcagaactcggagctggcgtccacggccaacatgctcagggaacaggtggcacagcttaaacagaaagtcatgaactaactta 8  False 19 7 26 4 6 2 1 0 4 0 0 0 10.6666666666667 -1.72862482427623 NA -1.22786150210655 NA NA NA 0.633431043699908 NA 0.291629173685511 NA NA NA -1.31544168336711 0.26490246994875 -0.010978038921401 0.0695891264341945 NA NA 0.0434154894345356 0.032664831796408 NA NA NA NA NA NA 0.0330952818552323 0.0293815679640325 QERIKAERKRMRNRIAASKCRKRKLERIAWLEEKVKTLPAQNSELASTANMLREQVAQLKQKVMNAAAAAAAAAAAAAAAAAAAAACAAAAAAAAAAAAAAAAAAAAAAAAAAAAA CREB3L4 AAAAAAAAAAAAAAAAAAAAACAAAAAAAAAAAAAAAAAAAAAAAAAAAAA False 3 1 1 -1.4737664 -1.4741689 -1.4727993 -1.4705199 -1.4729775 -1.4785098 -1.4733579 -1.4750601 -1.4714122 -1.4754341 -1.4738008 0.0022338643 0.008756748 NA 7.504675 -0.88155377 6.9497986 -0.9921008 7.189779 -1.1014967 7.487497 -1.0670782 7.0192127 -1.1439098 8.249228 -0.9741724 7.1384134 -1.101111 6.665579 -1.4560816 7.537326 -0.93224 7.902835 -0.9413313 R30W,K39P NA 4.6345716 1.0591075815 FALSE
caggagcggatcaaggcggagaggaagcgcatgaggaaccgcatcgctgcctccaagtgccgaaaaaggaagctggagagaatcgcctggctggaggaaaaagtgaaaaccttgccggctcagaactcggagctggcgtccacggccaacatgctcagggaacaggtggcacagcttaaacagaaagtcatgaactaacgta 7  False 24 10 28 21 45 21 6 0 3 6 5 1 24.8333333333333 -1.27955658254821 NA -1.33013280129755 -1.04909392397492 -1.3885402406311 -1.70763976787866 0.311416344183347 NA 0.32155361044271 0.31231714781032 0.303654847938904 0.623303253990514 -1.28895474157165 0.151351803019475 0.0383568760026581 0.0342123922794609 NA NA 0.0319602747745761 0.0360166113214916 0.0609349591815587 0.0365687173558121 0.0273089688634888 0.0333347760746327 -0.00758808307408826 0.0652449273161644 0.0360330720565594 0.0167871341016786 QERIKAERKRMRNRIAASKCRKRKLERIAWLEEKVKTLPAQNSELASTANMLREQVAQLKQKVMNAAAAAAAAAAAAAAAAAAAAAACAAAAAAAAAAAAAAAAAAAAAAAAAAAA CREB5 AAAAAAAAAAAAAAAAAAAAAACAAAAAAAAAAAAAAAAAAAAAAAAAAAA False 3 1 1 -1.411759 -1.3855302 -1.4185745 -1.4087158 -1.4224309 -1.4394907 -1.4294062 -1.4176162 -1.4116468 -1.4235687 -1.4168738 0.014337919 0.056204643 NA 3.3230207 -0.98478824 3.0418072 -0.95613354 3.5820444 -0.9569807 3.6501954 0.90230715 3.4864383 1.0044166 3.9885876 -0.9460633 3.6000547 1.0117706 3.5956314 0.93872803 3.4079762 0.9737135 3.856214 -0.8997804 R30W,K39P NA 0.82333374 0.957468196115 FALSE
caggagcggatcaaggcggagaggaagcgcatgaggaaccgcatcgctgcctccaagtgccgaaaaaggaagctggagagaatcgcctggctggaggaaaaagtgaaaaccttgccggctcagaactcggagctggcgtccacggccaacatgctcagggaacaggtggcacagcttaaacagaaagtcatgaactaaagta 7  False 13 4 20 0 0 4 3 0 2 0 0 0 6.83333333333333 -1.30262545406488 NA -1.34963579953395 NA NA NA 0.432200821365263 NA 0.389923989600973 NA NA NA -1.32854170437073 0.289513831533722 0.0358225155025936 0.0474818496852816 NA NA 0.0297757808542091 0.043674648090713 NA NA NA NA NA NA 0.0316422974511138 0.0321113288199285 QERIKAERKRMRNRIAASKCRKRKLERIAWLEEKVKTLPAQNSELASTANMLREQVAQLKQKVMNAAAAAAAAAAAAAAAAAAAAAAAACAAAAAAAAAAAAAAAAAAAAAAAAAA CREBRF AAAAAAAAAAAAAAAAAAAAAAAACAAAAAAAAAAAAAAAAAAAAAAAAAA False 3 1 1 -1.4749342 -1.4740323 -1.4733771 -1.4710708 -1.4735286 -1.4790486 -1.4738598 -1.4746515 -1.4727407 -1.4764453 -1.4743689 0.0021654284 0.008488479 NA 7.3572445 -0.9923183 7.15877 -0.9527363 6.767721 1.5276351 6.811091 -1.5690782 6.11576 1.8795495 6.9854083 -1.5659552 6.8983393 -1.3370934 7.605171 -1.0684423 6.9752064 1.2827213 6.820543 -1.6826745 R30W,K39P NA 4.2196627 1.38582041304 FALSE
caggagcggatcaaggcggagaggaagcgcatgaggaaccgcatcgctgcctccaagtgccgaaaaaggaagctggagagaatcgcctggctggaggaaaaagtgaaaaccttgccggctcagaactcggagctggcgtccacggccaacatgctcagggaacaggtggcacagcttaaacagaaagtcatgaactaagtaa 7  False 0 7 21 1 0 0 0 0 1 0 1 0 4.83333333333333 NA NA -1.55936765173717 NA NA NA NA NA 0.520242685674801 NA NA NA -1.55936765173717 0.520242685674801 NA NA NA NA 0.00628411303514886 0.0582713985919826 NA NA NA NA NA NA 0.00604031547744108 0.0577025417313105 QERIKAERKRMRNRIAASKCRKRKLERIAWLEEKVKTLPAQNSELASTANMLREQVAQLKQKVMNAAAAAAAAAAAAAAAAAAAAAAAAACAAAAAAAAAAAAAAAAAAAAAAAAA CREBZF AAAAAAAAAAAAAAAAAAAAAAAAACAAAAAAAAAAAAAAAAAAAAAAAAA False 3 1 1 -1.4759645 -1.4757656 -1.4734193 -1.4708894 -1.4733821 -1.478704 -1.4733492 -1.475123 -1.4722552 -1.4759094 -1.4744763 0.0022510674 0.008824185 NA 7.071104 -1.3176403 6.4608917 -1.4284581 6.524794 1.7955427 7.4488773 -1.2044998 7.2071657 1.2864325 8.09748 -1.0438776 8.023586 -0.9780389 6.957552 -1.5246779 7.749863 1.0073605 8.962746 -0.89915645 R30W,K39P NA 4.720543 1.24856848236 FALSE
caggagcggatcaaggcggagaggaagcgcatgaggaaccgcatcgctgcctccaagtgccgaaaaaggaagctggagagaatcgcctggctggaggaaaaagtgaaaaccttgccggctcagaactcggagctggcgtccacggccaacatgctcagggaacaggtggcacagcttaaacagaaagtcatgaactaatcga 7  False 11 17 7 24 16 4 0 3 0 0 3 0 13.1666666666667 NA -1.29970854143702 NA NA -1.23601548013626 NA NA 0.392064560037787 NA NA 0.43580481059068 NA -1.27121784831852 0.291472419312833 NA NA 0.032058052972662 0.0447202217951094 NA NA NA NA 0.0440529094639545 0.0478420017723905 NA NA 0.0380003535797873 0.0323285649217912 QERIKAERKRMRNRIAASKCRKRKLERIAWLEEKVKTLPAQNSELASTANMLREQVAQLKQKVMNAAAAAAAAAAAAAAAAAAAAAAAAAAACAAAAAAAAAAAAAAAAAAAAAAA DBP AAAAAAAAAAAAAAAAAAAAAAAAAAACAAAAAAAAAAAAAAAAAAAAAAA False 3 1 1 -1.4736156 -1.4733223 -1.4727811 -1.4701537 -1.4718227 -1.4776134 -1.472598 -1.473628 -1.4722881 -1.4754162 -1.4733241 0.0020317947 0.007964635 NA 8.105153 -0.80857515 7.787427 -0.8350836 7.986142 -0.98811436 8.317678 -0.9025351 8.0385065 0.8608805 9.107298 -0.7786104 8.205855 -0.86585385 8.417024 -0.8352382 7.3738556 1.0651499 8.215838 -0.9033687 R30W,K39P NA 5.4256144 0.8843409684 FALSE
caggagcggatcaaggcggagaggaagcgcatgaggaaccgcatcgctgcctccaagtgccgaaaaaggaagctggagagaatcgcctggctggaggaaaaagtgaaaaccttgccggctcagaactcggagctggcgtccacggccaacatgctcagggaacaggtggcacagcttaaacagaaagtcatgaactaaaata 8  False 1 5 3 20 5 2 1 0 0 0 0 0 6 -0.88001679397193 NA NA NA NA NA 1.10960022905485 NA NA NA NA NA -0.88001679397193 1.10960022905485 0.0822505644147753 0.121901367795436 NA NA NA NA NA NA NA NA NA NA 0.0813902863656506 0.123070934556362 QERIKAERKRMRNRIAASKCRKRKLERIAWLEEKVKTLPAQNSELASTANMLREQVAQLKQKVMNAAAAAAAAAAAAAAAAAAAAAAAAAAAACAAAAAAAAAAAAAAAAAAAAAA DDIT3 AAAAAAAAAAAAAAAAAAAAAAAAAAAACAAAAAAAAAAAAAAAAAAAAAA False 3 1 1 -1.3278973 -1.2796497 -1.3756166 -1.3439214 -1.371555 -1.3793887 -1.3723452 -1.3615502 -1.3356422 -1.3510894 -1.3498656 0.030366328 0.119036004 NA 2.3131921 1.0321794 2.0200715 1.0232692 2.6195264 -1.0780103 2.579602 0.9854592 2.5385997 1.0953186 2.90793 0.96784955 2.5868368 -1.0765232 2.5840597 1.0298731 2.378289 1.0369854 2.7215433 0.9418044 R30W,K39P NA -0.20489812 1.026727244 FALSE
caggagcggatcaaggcggagaggaagcgcatgaggaaccgcatcgctgcctccaagtgccgaaaaaggaagctggagagaatcgcctggctggaggaaaaagtgaaaaccttgccggctcagaactcggagctggcgtccacggccaacatgctcagggaacaggtggcacagcttaaacagaaagtcatgaactaatgaa 5  False 15 13 2 54 26 5 2 1 0 4 2 0 19.1666666666667 -1.46072602096383 -1.52719940621158 NA -1.41802587891401 -1.49573055689884 NA 0.486561137190671 0.597088988365904 NA 0.290786949924428 0.450707228709591 NA -1.45457694049163 0.205074551815436 0.0184534893888983 0.0534539076205558 0.00610966853286735 0.0681060078181187 NA NA 0.01773730423919 0.0340477807802063 0.0155417758994786 0.0494779669951964 NA NA 0.0176631418144533 0.0227457746355648 QERIKAERKRMRNRIAASKCRKRKLERIAWLEEKVKTLPAQNSELASTANMLREQVAQLKQKVMNAAAAAAAAAAAAAAAAAAAAAAAAAAAAAAAAAAAAAAAAAAAAAAAAAAA FOS AAAAAAAAAAAAAAAAAAAAAAAAAAAAAAAAAAAAAAAAAAAAAAAAAAA False 2 1 1 -1.33762 -1.2984531 -1.3636405 -1.3479372 -1.3627546 -1.3875006 -1.3878038 -1.3657402 -1.355419 -1.3760688 -1.3582938 0.026389401 0.103446454 5 2.497536 -0.9855633 2.2237058 -0.9802675 2.7511044 0.9818175 2.78267 -0.9259659 2.6839383 1.0031701 3.135675 -0.9261728 2.8359237 -1.0434102 2.7696986 -0.97534174 2.6174045 1.0063037 3.000976 -0.9332268 R30W,K39P NA 0 0.976123954 FALSE
caggagcggatcaaggcggagaggaagcgcatgaggaaccgcatcgctgcctccaagtgccgaaaaaggaagctggagagaatcgcctggctggaggaaaaagtgaaaaccttgccggctcagaactcggagctggcgtccacggccaacatgctcagggaacaggtggcacagcttaaacagaaagtcatgaactaaaaga 8  False 0 14 21 0 2 0 0 3 0 0 0 0 6.16666666666667 NA -1.2465155385537 NA NA NA NA NA 0.408189273270197 NA NA NA NA -1.2465155385537 0.408189273270197 NA NA 0.0381254284239419 0.0465594616184345 NA NA NA NA NA NA NA NA 0.0407402019223263 0.0452741753487525 QERIKAERKRMRNRIAASKCRKRKLERIAWLEEKVKTLPAQNSELASTANMLREQVAQLKQKVMNAAAAAAAAAAAAAAAAAAAAAAAAAAAAACAAAAAAAAAAAAAAAAAAAAA FOSB AAAAAAAAAAAAAAAAAAAAAAAAAAAAACAAAAAAAAAAAAAAAAAAAAA False 3 1 1 -1.2949892 -1.2255214 -1.3325403 -1.2808044 -1.3136578 -1.3416704 -1.3472962 -1.3009253 -1.2729567 -1.3096728 -1.3020035 0.03643108 0.14280984 NA 2.4720247 0.8764181 2.1429727 0.8343606 2.7504158 -0.88440335 2.6736531 0.78517866 2.6097865 -0.87944174 3.0499706 -0.81004447 2.7836845 0.91578555 2.6672223 0.82319695 2.473636 0.829026 2.8582144 0.78788257 R30W,K39P NA -0.08170516 0.842573802 FALSE
caggagcggatcaaggcggagaggaagcgcatgaggaaccgcatcgctgcctccaagtgccgaaaaaggaagctggagagaatcgcctggctggaggaaaaagtgaaaaccttgccggctcagaactcggagctggcgtccacggccaacatgctcagggaacaggtggcacagcttaaacagaaagtcatgaactaataga 7  False 8 18 18 25 1 4 0 0 1 0 0 0 12.3333333333333 NA NA -1.51579212904886 NA NA NA NA NA 0.524828998364821 NA NA NA -1.51579212904886 0.524828998364821 NA NA NA NA 0.011164924858828 0.0587851027961676 NA NA NA NA NA NA 0.0108734798555699 0.058211231053959 QERIKAERKRMRNRIAASKCRKRKLERIAWLEEKVKTLPAQNSELASTANMLREQVAQLKQKVMNAAAAAAAAAAAAAAAAAAAAAAAAAAAAAACAAAAAAAAAAAAAAAAAAAA FOSL1 AAAAAAAAAAAAAAAAAAAAAAAAAAAAAACAAAAAAAAAAAAAAAAAAAA False 3 1 1 -1.4210938 -1.3983357 -1.431823 -1.4178048 -1.4289771 -1.4425857 -1.4384533 -1.4308289 -1.421662 -1.4305766 -1.4262141 0.012436998 0.048753034 NA 3.6065047 -0.9523479 3.341935 -0.91827285 3.8808012 0.95654726 3.9759426 -0.8693351 3.7622178 0.9682404 4.2538514 -0.9066266 3.8685808 -1.0014759 3.882474 -0.93856907 3.7053642 0.9452793 4.1512585 -0.87105757 R30W,K39P NA 1.1130297 0.9327751907 FALSE
caggagcggatcaaggcggagaggaagcgcatgaggaaccgcatcgctgcctccaagtgccgaaaaaggaagctggagagaatcgcctggctggaggaaaaagtgaaaaccttgccggctcagaactcggagctggcgtccacggccaacatgctcagggaacaggtggcacagcttaaacagaaagtcatgaactaagaga 8  False 1 0 34 5 13 5 0 0 1 0 2 1 9.66666666666667 NA NA -1.6955742939071 NA -1.29368090041663 -1.27920949982995 NA NA 0.509565194607129 NA 0.509376248186376 0.766661498074717 -1.45560480554375 0.326048168689523 NA NA NA NA -0.00897213516460221 0.0570754330261052 NA NA 0.037722485677397 0.0559185644039043 0.0372583083412031 0.08025110313117 0.0175491365094351 0.0361635224833991 QERIKAERKRMRNRIAASKCRKRKLERIAWLEEKVKTLPAQNSELASTANMLREQVAQLKQKVMNAAAAAAAAAAAAAAAAAAAAAAAAAAAAAAACAAAAAAAAAAAAAAAAAAA FOSL2 AAAAAAAAAAAAAAAAAAAAAAAAAAAAAAACAAAAAAAAAAAAAAAAAAA False 3 1 1 -1.1795555 -1.118753 -1.2328331 -1.1989073 -1.2422678 -1.265581 -1.2816074 -1.2434506 -1.210062 -1.2233522 -1.2196372 0.046575963 0.18257777 NA 1.8228264 0.87647843 1.5167084 0.89594245 2.0891068 -0.87749445 2.0572476 0.82012665 2.03193 0.9252207 2.3838613 0.8314263 2.19691 0.9514792 2.0882685 0.8970004 1.945759 -0.89219344 2.203968 0.8071201 R30W,K39P NA -0.69620466 0.877448208 FALSE
caggagcggatcaaggcggagaggaagcgcatgaggaaccgcatcgctgcctccaagtgccgaaaaaggaagctggagagaatcgcctggctggaggaaaaagtgaaaaccttgccggctcagaactcggagctggcgtccacggccaacatgctcagggaacaggtggcacagcttaaacagaaagtcatgaactaattga 7  False 32 20 7 29 9 81 2 0 0 2 0 1 29.6666666666667 -1.67909637112448 NA NA -1.43755545407454 NA -2.1106470158817 0.453556651006938 NA NA 0.405960802841849 NA 0.585133552024526 -1.66428120151755 0.268707959436929 -0.00553681240945902 0.0498280143449121 NA NA NA NA 0.0154506173917613 0.0475333037610803 NA NA -0.0497732929787449 0.0612494733946476 -0.0055961354541664 0.0298036525450294 QERIKAERKRMRNRIAASKCRKRKLERIAWLEEKVKTLPAQNSELASTANMLREQVAQLKQKVMNAAAAAAAAAAAAAAAAAAAAAAAAAAAAAAAACAAAAAAAAAAAAAAAAAA HLF AAAAAAAAAAAAAAAAAAAAAAAAAAAAAAAACAAAAAAAAAAAAAAAAAA False 3 1 1 -1.4747002 -1.4729733 -1.4718982 -1.4693933 -1.4703054 -1.4771695 -1.472814 -1.4696636 -1.4714556 -1.4751369 -1.472551 0.0025355478 0.009939347 NA 6.7669287 -1.052305 6.8316813 -0.93354434 7.5635176 0.93011624 7.590919 -0.91185147 7.4602404 -0.8428558 7.9614143 -0.8574208 7.1780562 -1.0125914 8.379383 -0.6865939 7.0701194 0.9978466 7.7300134 -0.92953765 R30W,K39P NA 4.723365 0.91546634026 FALSE
caggagcggatcaaggcggagaggaagcgcatgaggaaccgcatcgctgcctccaagtgccgaaaaaggaagctggagagaatcgcctggctggaggaaaaagtgaaaaccttgccggctcagaactcggagctggcgtccacggccaacatgctcagggaacaggtggcacagcttaaacagaaagtcatgaactaataaa 6  False 2 3 16 0 7 0 0 1 0 0 1 0 4.66666666666667 NA -1.12546643825363 NA NA -1.31528308064069 NA NA 0.786768141718424 NA NA 0.708005606292726 NA -1.23034887489677 0.526284933644329 NA NA 0.0519327019326619 0.0897414594055198 NA NA NA NA 0.0353510305684779 0.0777237989300971 NA NA 0.0425333219603523 0.0583727156236361 QERIKAERKRMRNRIAASKCRKRKLERIAWLEEKVKTLPAQNSELASTANMLREQVAQLKQKVMNAAAAAAAAAAAAAAAAAAAAAAAAAAAAAAAAAACAAAAAAAAAAAAAAAA JUN AAAAAAAAAAAAAAAAAAAAAAAAAAAAAAAAAACAAAAAAAAAAAAAAAA False 3 1 1 -1.4148383 -1.372278 -1.4189242 -1.416682 -1.4282781 -1.4334656 -1.4357748 -1.409722 -1.4121983 -1.4263555 -1.4168518 0.01802058 0.070640676 NA 3.2286308 1.0293243 2.9089973 0.9500027 3.4977174 0.9819408 3.5890105 0.9570651 3.4045565 1.065266 3.8655977 -0.9386105 3.5379593 -1.0741053 3.4693549 -0.93448806 3.3352752 0.9977446 3.7566853 -0.93846214 R30W,K39P NA 0.7295153 0.986700946827 FALSE
caggagcggatcaaggcggagaggaagcgcatgaggaaccgcatcgctgcctccaagtgccgaaaaaggaagctggagagaatcgcctggctggaggaaaaagtgaaaaccttgccggctcagaactcggagctggcgtccacggccaacatgctcagggaacaggtggcacagcttaaacagaaagtcatgaactaaatga 8  False 0 2 0 0 0 0 0 3 0 0 0 0 0.333333333333333 NA -0.713393737164102 NA NA NA NA NA 0.778042315282797 NA NA NA NA -0.713393737164102 0.778042315282797 NA NA 0.0989351205819203 0.0887461618618978 NA NA NA NA NA NA NA NA 0.0998712264222729 0.0862963005584562 QERIKAERKRMRNRIAASKCRKRKLERIAWLEEKVKTLPAQNSELASTANMLREQVAQLKQKVMNAAAAAAAAAAAAAAAAAAAAAAAAAAAAAAAAAAAACAAAAAAAAAAAAAA JUND AAAAAAAAAAAAAAAAAAAAAAAAAAAAAAAAAAAACAAAAAAAAAAAAAA False 3 1 1 -1.4642996 -1.4575934 -1.4645264 -1.4621181 -1.4651917 -1.4715304 -1.4651308 -1.4649504 -1.4613438 -1.4663587 -1.4643043 0.0036048517 0.014131019 NA 4.2824335 1.166961 4.066387 -1.1179429 4.585763 -1.1497931 4.723699 1.1139513 4.4474425 1.2002418 5.002901 -1.0891576 4.5483317 1.1598262 4.6076045 -1.1137667 4.406699 1.1369699 4.9243994 -1.0457929 R30W,K39P NA 1.829703 1.129440319 FALSE
caggagcggatcaaggcggagaggaagcgcatgaggaaccgcatcgctgcctccaagtgccgaaaaaggaagctggagagaatcgcctggctggaggaaaaagtgaaaaccttgccggctcagaactcggagctggcgtccacggccaacatgctcagggaacaggtggcacagcttaaacagaaagtcatgaactaaggta 7  False 11 9 2 15 6 36 3 0 0 2 0 4 13.1666666666667 -1.25447929150442 NA NA -1.25738509697617 NA -1.45468738560027 0.446150786422681 NA NA 0.449393762317172 NA 0.346163372990747 -1.3464611108004 0.233630359494168 0.0411118827148017 0.0490144014788642 NA NA NA NA 0.0365464775160579 0.0526187998028926 NA NA 0.0188899750630119 0.0362350171697376 0.0296547725405668 0.0259130323974227 QERIKAERKRMRNRIAASKCRKRKLERIAWLEEKVKTLPAQNSELASTANMLREQVAQLKQKVMNAAAAAAAAAAAAAAAAAAAAAAAAAAAAAAAAAAAAAAAACAAAAAAAAAA MAFF AAAAAAAAAAAAAAAAAAAAAAAAAAAAAAAAAAAAAAAACAAAAAAAAAA False 3 1 1 -1.472797 -1.4706565 -1.4719932 -1.469948 -1.4708817 -1.4773105 -1.469363 -1.4733511 -1.4712446 -1.4759353 -1.4723481 0.0025761381 0.010098462 NA 7.898732 -0.7938768 7.9819565 -0.7264851 7.6391597 0.92928314 7.661805 -0.95437634 7.848324 0.82616395 8.359375 -0.82578766 8.654018 -0.6844116 7.550822 -0.9091051 7.3058105 0.947779 7.4167886 -1.0930471 R30W,K39P NA 5.101816 0.8690315817 FALSE
caggagcggatcaaggcggagaggaagcgcatgaggaaccgcatcgctgcctccaagtgccgaaaaaggaagctggagagaatcgcctggctggaggaaaaagtgaaaaccttgccggctcagaactcggagctggcgtccacggccaacatgctcagggaacaggtggcacagcttaaacagaaagtcatgaactaagtga 8  False 0 9 3 0 0 1 0 1 1 0 0 0 2.16666666666667 NA -1.42645369742786 -1.00929513863128 NA NA NA NA 0.625710614581947 0.665733708739334 NA NA NA -1.23079015577355 0.455937090513572 NA NA 0.0176010679117835 0.0713706881870732 0.0678966941406586 0.0745675727237766 NA NA NA NA NA NA 0.0424843774409799 0.0505701083679571 QERIKAERKRMRNRIAASKCRKRKLERIAWLEEKVKTLPAQNSELASTANMLREQVAQLKQKVMNAAAAAAAAAAAAAAAAAAAAAAAAAAAAAAAAAAAAAAAAACAAAAAAAAA MAFG AAAAAAAAAAAAAAAAAAAAAAAAAAAAAAAAAAAAAAAAACAAAAAAAAA False 3 1 1 -1.4731611 -1.4681773 -1.4702381 -1.4699035 -1.4707459 -1.476769 -1.4717344 -1.4743266 -1.4705273 -1.4752167 -1.47208 0.0027021104 0.010592273 NA 7.2667055 -0.87891126 7.93518 -0.6820803 8.118684 0.77611977 7.855002 -0.926108 8.008863 0.8033875 8.9594555 -0.74063814 8.107273 -0.8181889 7.095221 -1.0762362 7.331633 0.8969408 7.9890656 -0.90717435 R30W,K39P NA 5.1368456 0.850578546098 FALSE
caggagcggatcaaggcggagaggaagcgcatgaggaaccgcatcgctgcctccaagtgccgaaaaaggaagctggagagaatcgcctggctggaggaaaaagtgaaaaccttgccggctcagaactcggagctggcgtccacggccaacatgctcagggaacaggtggcacagcttaaacagaaagtcatgaactaagaca 8  False 17 1 0 17 0 18 2 0 0 1 0 0 8.83333333333333 -1.49679891938707 NA NA -1.4810274796406 NA NA 0.479448083191305 NA NA 0.562618665691244 NA NA -1.49016399932559 0.364918863188028 0.0144904984458591 0.0526724631065581 NA NA NA NA 0.0103605471636114 0.0658761233861632 NA NA NA NA 0.0137160152060375 0.0404748524322588 QERIKAERKRMRNRIAASKCRKRKLERIAWLEEKVKTLPAQNSELASTANMLREQVAQLKQKVMNAAAAAAAAAAAAAAAAAAAAAAAAAAAAAAAAAAAAAAAAAAACAAAAAAA NFE2 AAAAAAAAAAAAAAAAAAAAAAAAAAAAAAAAAAAAAAAAAAACAAAAAAA False 3 1 1 -1.4715856 -1.4717431 -1.4699888 -1.469221 -1.4721656 -1.4775699 -1.4713974 -1.4729981 -1.4703982 -1.4733409 -1.4720409 0.0023276946 0.009124563 NA 8.900426 -0.6695577 7.7005315 -0.7830355 8.599408 0.72398317 8.177734 -0.8347189 7.3396645 0.9730894 8.351532 -0.8455619 8.0504265 -0.80694354 8.061949 -0.829398 8.064968 0.8089843 9.094225 -0.69585305 R30W,K39P NA 5.504224 0.797112533 FALSE
caggagcggatcaaggcggagaggaagcgcatgaggaaccgcatcgctgcctccaagtgccgaaaaaggaagctggagagaatcgcctggctggaggaaaaagtgaaaaccttgccggctcagaactcggagctggcgtccacggccaacatgctcagggaacaggtggcacagcttaaacagaaagtcatgaactaatata 7  False 30 8 0 32 3 0 1 2 0 1 0 0 12.1666666666667 -1.8602658095401 -1.20428281359729 NA -1.65389448138995 NA NA 0.619941878179412 0.517230999699274 NA 0.533583210428374 NA NA -1.53781395651708 0.318590828921757 -0.0254401990232189 0.0681071983628854 0.0429426371685437 0.0589971330834606 NA NA -0.00988017471618108 0.0624764081792029 NA NA NA NA 0.00843093630142827 0.0353363941623235 QERIKAERKRMRNRIAASKCRKRKLERIAWLEEKVKTLPAQNSELASTANMLREQVAQLKQKVMNAAAAAAAAAAAAAAAAAAAAAAAAAAAAAAAAAAAAAAAAAAAAACAAAAA NFE2L2 AAAAAAAAAAAAAAAAAAAAAAAAAAAAAAAAAAAAAAAAAAAAACAAAAA False 3 1 1 -1.4709277 -1.4721433 -1.4710125 -1.469649 -1.4702214 -1.4755725 -1.4720129 -1.4737436 -1.4682918 -1.4724951 -1.471607 0.0020840762 0.008169578 NA 8.101697 -0.7188084 7.39454 -0.82903224 8.49591 0.77437353 7.7914343 -0.9090946 8.008642 0.7819358 8.777754 -0.7083632 7.765657 -0.8708425 7.7506924 -0.91712505 8.103172 0.7311626 8.83334 -0.68921506 R30W,K39P NA 5.372421 0.7929952919 FALSE
caggagcggatcaaggcggagaggaagcgcatgaggaaccgcatcgctgcctccaagtgccgaaaaaggaagctggagagaatcgcctggctggaggaaaaagtgaaaaccttgccggctcagaactcggagctggcgtccacggccaacatgctcagggaacaggtggcacagcttaaacagaaagtcatgaactaaagaa 6  False 16 7 67 0 46 20 4 0 2 0 31 0 26 -1.27955658254821 NA -1.69138634541746 NA -0.863098116135744 NA 0.380390349469144 NA 0.361743564347762 NA 0.206810955019107 NA -1.105834632885 0.162363974050259 0.0383568760026581 0.0417899191819473 NA NA -0.00850305098054302 0.0405182119934107 NA NA 0.0849912211941218 0.0227033980262023 NA NA 0.0563437770492255 0.0180085453313857 QERIKAERKRMRNRIAASKCRKRKLERIAWLEEKVKTLPAQNSELASTANMLREQVAQLKQKVMNAAAAAAAAAAAAAAAAAAAAAAAAAAAAAAAAAAAAAAAAAAAAAAACAAA NFIL3 AAAAAAAAAAAAAAAAAAAAAAAAAAAAAAAAAAAAAAAAAAAAAAACAAA False 3 1 1 -1.4759169 -1.4736582 -1.4731274 -1.4701502 -1.4727846 -1.478587 -1.4731991 -1.4743637 -1.4721652 -1.475075 -1.4739026 0.0022874644 0.00896686 NA 6.1556244 -1.4708381 7.0894275 -0.9367253 7.1157427 1.2152969 7.868911 -0.953555 7.218582 1.0718675 7.7649097 -1.0536802 7.493212 -1.0207493 7.311617 -1.0505561 6.9708533 1.1028965 8.280695 -0.8622173 R30W,K39P NA 4.5970945 1.0738381861 FALSE
caggagcggatcaaggcggagaggaagcgcatgaggaaccgcatcgctgcctccaagtgccgaaaaaggaagctggagagaatcgcctggctggaggaaaaagtgaaaaccttgccggctcagaactcggagctggcgtccacggccaacatgctcagggaacaggtggcacagcttaaacagaaagtcatgaactaattta 7  False 1 5 0 0 0 0 0 3 0 0 0 0 1 NA -0.964430284668874 NA NA NA NA NA 0.546111610643997 NA NA NA NA -0.964430284668874 0.546111610643997 NA NA 0.070301035210853 0.0622913541344574 NA NA NA NA NA NA NA NA 0.0720275925618769 0.0605717848051329 QERIKAERKRMRNRIAASKCRKRKLERIAWLEEKVKTLPAQNSELASTANMLREQVAQLKQKVMNAAAAAAAAAAAAAAAAAAAAAAAAAAAAAAAAAAAAAAAAAAAAAAAACAA NRL AAAAAAAAAAAAAAAAAAAAAAAAAAAAAAAAAAAAAAAAAAAAAAAACAA False 3 1 1 -1.4680102 -1.4671793 -1.4691763 -1.4634998 -1.4674441 -1.4727184 -1.4697491 -1.4684113 -1.4671241 -1.4698786 -1.4683192 0.0023895053 0.009366861 NA 6.4647846 -0.83161306 6.173143 -0.8570775 6.4568925 -0.93133974 7.2845845 -0.7453526 6.623084 -0.8535969 7.5196595 -0.74748534 6.616494 -0.9082538 6.9201117 -0.8016447 6.4828396 -0.87942934 7.261747 -0.76843095 R30W,K39P NA 4.050471 0.832422374 FALSE
caggagcggatcaaggcggagaggaagcgcatgaggaaccgcatcgctgcctccaagtgccgaaaaaggaagctggagagaatcgcctggctggaggaaaaagtgaaaaccttgtgggctcagaactcggagctggcgtccacggccaacatgctcagggaacaggtggcacagcttaaacagaaagtcatgaactaacata 8  False 2 15 20 0 16 32 0 0 2 0 1 8 14.1666666666667 NA NA -1.34963579953395 NA -1.55625660894414 -1.21259220320513 NA NA 0.389923989600973 NA 0.619345150748559 0.289679502650288 -1.29776703510947 0.217694608315696 NA NA NA NA 0.0297757808542091 0.043674648090713 NA NA 0.00889731622657475 0.0679907864249439 0.0442315443197721 0.0303225083045826 0.0350556594958136 0.024145523938937 QERIKAERKRMRNRIAASKCRKRKLERIAWLEEKVKTLWAQNSELASTANMLREQVAQLKQKVMNCAAAAAAAAAAAAAAAAAAAAAAAAAAAAAAAAAAAAAAAAAAAAAAAAAA ATF1 CAAAAAAAAAAAAAAAAAAAAAAAAAAAAAAAAAAAAAAAAAAAAAAAAAA False 3 1 1 -1.4761218 -1.475914 -1.4734335 -1.47111 -1.4735438 -1.47908 -1.474032 -1.475166 -1.4729612 -1.4764583 -1.4747822 0.0022415158 0.008786742 NA 2.9340394 -4.8720045 3.8620362 -2.91013 2.9905505 5.4176702 3.0631423 -4.8732057 2.997274 -4.474987 3.294777 -5.486509 3.4549108 -4.648676 3.5813885 -4.6186824 3.5929284 -3.4299583 3.779242 -3.374235 R30W,K39W NA 3.2070172 4.410605744 FALSE
caggagcggatcaaggcggagaggaagcgcatgaggaaccgcatcgctgcctccaagtgccgaaaaaggaagctggagagaatcgcctggctggaggaaaaagtgaaaaccttgtgggctcagaactcggagctggcgtccacggccaacatgctcagggaacaggtggcacagcttaaacagaaagtcatgaactaagtca 8  False 15 14 12 13 33 0 0 1 0 2 1 0 14.5 NA -1.54750279772794 NA -1.21827595620955 -1.76727608199256 NA NA 0.592360109209091 NA 0.462378578100811 0.580030825454813 NA -1.46305352939192 0.30861216057689 NA NA 0.00379379440306354 0.0675666157223002 NA NA 0.0411257045125595 0.054139171199847 -0.0142680866286798 0.0636749184614067 NA NA 0.0167229638201708 0.0342296135338832 QERIKAERKRMRNRIAASKCRKRKLERIAWLEEKVKTLWAQNSELASTANMLREQVAQLKQKVMNACAAAAAAAAAAAAAAAAAAAAAAAAAAAAAAAAAAAAAAAAAAAAAAAAA ATF2 ACAAAAAAAAAAAAAAAAAAAAAAAAAAAAAAAAAAAAAAAAAAAAAAAAA False 3 1 1 -1.4566485 -1.4523892 -1.45055 -1.4530095 -1.4518628 -1.4621055 -1.4609432 -1.4672818 -1.4577668 -1.4614326 -1.457399 0.0054901466 0.021521375 NA 3.805621 -1.180891 4.2011046 -1.0219271 3.8143435 1.1328377 4.1199665 -1.1061058 4.007493 1.0920987 4.417831 -1.0487823 4.39441 -1.1121647 4.2107716 -1.2805731 3.7127373 1.2766776 4.2160435 -1.1266428 R30W,K39W NA 3.9420204 1.1378701076 FALSE
caggagcggatcaaggcggagaggaagcgcatgaggaaccgcatcgctgcctccaagtgccgaaaaaggaagctggagagaatcgcctggctggaggaaaaagtgaaaaccttgtgggctcagaactcggagctggcgtccacggccaacatgctcagggaacaggtggcacagcttaaacagaaagtcatgaactaacaaa 7  False 2 3 0 32 0 8 29 3 0 39 2 3 7.5 -0.109308338409647 -0.824479179079389 NA -0.652651270794581 NA -1.09154461200755 0.672148022381268 0.659342166597668 NA 0.209223456527046 NA 0.523386289368849 -0.67828213165945 0.179580342054226 0.166921072264775 0.0738425976705737 0.0862643359535402 0.0752068177911156 NA NA 0.107353797959968 0.024497641258527 NA NA 0.0569023289481523 0.0547860133723403 0.103765618285289 0.0199180929724485 QERIKAERKRMRNRIAASKCRKRKLERIAWLEEKVKTLWAQNSELASTANMLREQVAQLKQKVMNAACAAAAAAAAAAAAAAAAAAAAAAAAAAAAAAAAAAAAAAAAAAAAAAAA ATF3 AACAAAAAAAAAAAAAAAAAAAAAAAAAAAAAAAAAAAAAAAAAAAAAAAA False 3 1 1 -0.5904593 -0.57101524 -0.5618924 -0.5671001 -0.5829333 -0.6451906 -0.7354617 -0.7078275 -0.5986739 -0.60906595 -0.616962 0.060537133 0.23730557 NA -0.013771296 0.76433825 -0.09637344 0.74327826 -0.117084265 -0.7622614 -0.101453915 0.732386 -0.05134526 0.7646018 0.15595472 -0.6927732 0.39371994 0.79516053 0.3223831 0.7352906 0.009240285 0.76453894 0.02883859 0.69381607 R30W,K39W NA -0.09500112 0.744844505 FALSE
caggagcggatcaaggcggagaggaagcgcatgaggaaccgcatcgctgcctccaagtgccgaaaaaggaagctggagagaatcgcctggctggaggaaaaagtgaaaaccttgtgggctcagaactcggagctggcgtccacggccaacatgctcagggaacaggtggcacagcttaaacagaaagtcatgaactaattaa 6  False 0 1 0 0 0 0 96 1 1 0 1 0 0.166666666666667 NA -0.824479179079389 NA NA NA NA NA 1.14082212272146 NA NA NA NA -0.824479179079389 1.14082212272146 NA NA 0.0862643359535402 0.130126064829614 NA NA NA NA NA NA NA NA 0.087550222159534 0.126533900344898 QERIKAERKRMRNRIAASKCRKRKLERIAWLEEKVKTLWAQNSELASTANMLREQVAQLKQKVMNAAACAAAAAAAAAAAAAAAAAAAAAAAAAAAAAAAAAAAAAAAAAAAAAAA ATF4 AAACAAAAAAAAAAAAAAAAAAAAAAAAAAAAAAAAAAAAAAAAAAAAAAA False 3 1 1 -1.1372874 -1.1532744 -1.1732616 -1.0879036 -1.0633413 -1.149432 -1.2328084 -1.2563046 -1.1292262 -1.120346 -1.1503185 0.059205152 0.2320842 NA 1.3774817 -1.0418731 1.364629 -1.0882503 1.3402857 -1.17256 1.4412038 0.8789332 1.3275231 0.88987327 1.6772313 -0.8762594 1.7640277 1.0387791 1.879555 1.0314865 1.4411592 0.97990066 1.5963242 -0.8558752 R30W,K39W NA 1.3729302 0.9853790727 FALSE
caggagcggatcaaggcggagaggaagcgcatgaggaaccgcatcgctgcctccaagtgccgaaaaaggaagctggagagaatcgcctggctggaggaaaaagtgaaaaccttgtgggctcagaactcggagctggcgtccacggccaacatgctcagggaacaggtggcacagcttaaacagaaagtcatgaactaagcga 8  False 0 0 0 0 0 11 0 0 0 0 0 1 1.83333333333333 NA NA NA NA NA -1.51459563374268 NA NA NA NA NA 0.667169938324711 -1.51459563374268 0.667169938324711 NA NA NA NA NA NA NA NA NA NA 0.0126190158298196 0.0698367188921945 0.0110061887282503 0.073998928323467 QERIKAERKRMRNRIAASKCRKRKLERIAWLEEKVKTLWAQNSELASTANMLREQVAQLKQKVMNAAAACAAAAAAAAAAAAAAAAAAAAAAAAAAAAAAAAAAAAAAAAAAAAAA ATF5 AAAACAAAAAAAAAAAAAAAAAAAAAAAAAAAAAAAAAAAAAAAAAAAAAA False 3 1 1 -1.4637009 -1.462384 -1.4581767 -1.455999 -1.4616408 -1.4680662 -1.4632951 -1.4604645 -1.459975 -1.4592216 -1.4612925 0.0033573415 0.013160779 NA 4.7093344 -1.0506134 5.4035106 -0.897829 4.5563297 1.0383021 5.8269553 -0.8133512 4.576477 1.0885619 5.447674 -0.930547 5.149002 -0.9879068 6.210906 -0.76722527 5.0466375 0.970585 6.0389676 -0.7636189 R30W,K39W NA 5.148567 0.9308540464 FALSE
caggagcggatcaaggcggagaggaagcgcatgaggaaccgcatcgctgcctccaagtgccgaaaaaggaagctggagagaatcgcctggctggaggaaaaagtgaaaaccttgtgggctcagaactcggagctggcgtccacggccaacatgctcagggaacaggtggcacagcttaaacagaaagtcatgaactaatgga 6  False 24 29 12 21 4 57 4 26 0 1 0 0 24.5 -1.3964144794798 -0.854396553872418 NA -1.53877778270834 NA NA 0.355591045672419 0.217466971019258 NA 0.551004707472124 NA NA -1.05659906074828 0.175824341242393 0.0255187951329444 0.0390654523207876 0.0828518580796342 0.0248050249075167 NA NA 0.00359865616626073 0.0645162635178375 NA NA NA NA 0.0618047238998273 0.0195014974112702 QERIKAERKRMRNRIAASKCRKRKLERIAWLEEKVKTLWAQNSELASTANMLREQVAQLKQKVMNAAAAACAAAAAAAAAAAAAAAAAAAAAAAAAAAAAAAAAAAAAAAAAAAAA ATF6 AAAAACAAAAAAAAAAAAAAAAAAAAAAAAAAAAAAAAAAAAAAAAAAAAA False 3 1 1 -1.4589852 -1.4645162 -1.4568543 -1.4568745 -1.4626704 -1.466391 -1.4655528 -1.4667028 -1.455645 -1.4649684 -1.461916 0.0043686433 0.017125081 NA 5.7162952 -0.80877334 5.218944 -0.9626138 5.9696264 0.77843356 5.862839 -0.8186387 5.018071 1.0109104 5.9455233 -0.8286521 5.6297736 -0.9457034 5.751497 -0.9251499 6.378437 0.72244847 5.9066496 -0.8499236 R30W,K39W NA 5.591754 0.86512472328 FALSE
caggagcggatcaaggcggagaggaagcgcatgaggaaccgcatcgctgcctccaagtgccgaaaaaggaagctggagagaatcgcctggctggaggaaaaagtgaaaaccttgtgggctcagaactcggagctggcgtccacggccaacatgctcagggaacaggtggcacagcttaaacagaaagtcatgaactaaacaa 7  False 9 6 24 13 47 14 1 0 1 0 1 26 18.8333333333333 -1.51327237641139 NA -1.59711448642794 NA -1.87036075239668 -0.613919732295475 0.672657478582426 NA 0.516776240604443 NA 0.568521319173528 0.329312434821556 -1.13700340156088 0.233956485399106 0.0126807142632308 0.0738985668440894 NA NA 0.00205616152248314 0.0578831286403733 NA NA -0.0255845679164743 0.0624114220370275 0.106898218367463 0.0344711273953473 0.0528867036010893 0.0259492045419959 QERIKAERKRMRNRIAASKCRKRKLERIAWLEEKVKTLWAQNSELASTANMLREQVAQLKQKVMNAAAAAACAAAAAAAAAAAAAAAAAAAAAAAAAAAAAAAAAAAAAAAAAAAA ATF6B AAAAAACAAAAAAAAAAAAAAAAAAAAAAAAAAAAAAAAAAAAAAAAAAAA False 3 1 1 -1.4673122 -1.467503 -1.4622126 -1.4645834 -1.4686847 -1.4732087 -1.4683105 -1.4646621 -1.4621933 -1.4667814 -1.4665452 0.0033126483 0.0129855815 NA 3.9457645 -1.3415048 3.7680907 -1.4141649 4.056341 1.2426001 4.128234 -1.3525879 3.58273 1.6416059 4.285529 -1.3303667 4.567402 -1.2521416 5.1051145 -0.99974144 4.5144196 1.1267554 4.3607087 -1.1908362 R30W,K39W NA 4.083421 1.2892304913 FALSE
caggagcggatcaaggcggagaggaagcgcatgaggaaccgcatcgctgcctccaagtgccgaaaaaggaagctggagagaatcgcctggctggaggaaaaagtgaaaaccttgtgggctcagaactcggagctggcgtccacggccaacatgctcagggaacaggtggcacagcttaaacagaaagtcatgaactaagaaa 7  False 16 1 0 0 16 12 3 0 0 0 1 1 7.5 -1.36246857990476 NA NA NA -1.55625660894414 -1.54057201834584 0.417326814747316 NA NA NA 0.619345150748559 0.659703865438591 -1.44835918965757 0.30647609932218 0.0292481126663132 0.0458477821140532 NA NA NA NA NA NA 0.00889731622657475 0.0679907864249439 0.00989991029889375 0.0690551998167309 0.0183527815477099 0.0339926930214291 QERIKAERKRMRNRIAASKCRKRKLERIAWLEEKVKTLWAQNSELASTANMLREQVAQLKQKVMNAAAAAAACAAAAAAAAAAAAAAAAAAAAAAAAAAAAAAAAAAAAAAAAAAA ATF7 AAAAAAACAAAAAAAAAAAAAAAAAAAAAAAAAAAAAAAAAAAAAAAAAAA False 3 1 1 -1.3410463 -1.324384 -1.3235273 -1.3199763 -1.3400395 -1.3704026 -1.3877788 -1.3868735 -1.3521074 -1.3619796 -1.3508114 0.025347153 0.09936084 NA 2.3651586 -1.0522074 2.3799205 -0.98917377 2.3365042 1.0121257 2.530411 -0.9305495 2.2854347 1.0903684 2.7001562 -1.0083544 2.677681 -1.1049584 2.828895 -1.035341 2.3678222 1.0997854 2.709128 -0.9821246 R30W,K39W NA 2.370099 1.0304988687 FALSE
caggagcggatcaaggcggagaggaagcgcatgaggaaccgcatcgctgcctccaagtgccgaaaaaggaagctggagagaatcgcctggctggaggaaaaagtgaaaaccttgtgggctcagaactcggagctggcgtccacggccaacatgctcagggaacaggtggcacagcttaaacagaaagtcatgaactaatcta 7  False 9 2 37 15 21 15 0 1 2 0 1 0 16.5 NA -1.01438099633834 -1.52353730813408 NA -1.63552420944858 NA NA 0.888606696204778 0.37170801966813 NA 0.601494115345572 NA -1.49378246269212 0.297903509888541 NA NA 0.064603486561042 0.101357512495052 0.0102974020083036 0.0416343117747503 NA NA 0.000195437331098142 0.0660311263967969 NA NA 0.0133146745641415 0.033041867160421 QERIKAERKRMRNRIAASKCRKRKLERIAWLEEKVKTLWAQNSELASTANMLREQVAQLKQKVMNAAAAAAAAACAAAAAAAAAAAAAAAAAAAAAAAAAAAAAAAAAAAAAAAAA BACH2 AAAAAAAAACAAAAAAAAAAAAAAAAAAAAAAAAAAAAAAAAAAAAAAAAA False 3 1 1 -1.4722505 -1.471301 -1.4650428 -1.4679825 -1.4646399 -1.4708201 -1.468635 -1.4710087 -1.4657621 -1.4660604 -1.4683502 0.0028664574 0.011236513 NA 4.2815742 -1.4289539 4.021436 -1.4744207 5.441863 0.9799395 4.671613 1.3531338 4.8026714 1.0980812 5.767222 -0.92915154 5.431401 1.0637416 5.362941 -1.1251874 5.204727 1.0549943 6.6749387 0.7671454 R30W,K39W NA 5.0180264 1.12747493771 FALSE
caggagcggatcaaggcggagaggaagcgcatgaggaaccgcatcgctgcctccaagtgccgaaaaaggaagctggagagaatcgcctggctggaggaaaaagtgaaaaccttgtgggctcagaactcggagctggcgtccacggccaacatgctcagggaacaggtggcacagcttaaacagaaagtcatgaactaaacta 8  False 37 42 38 16 35 62 153 89 99 16 100 161 38.3333333333333 -0.47090113997988 -0.61873651027712 -0.428061011982539 -0.706716604347605 -0.442038993727907 -0.513839906490671 0.165939133283118 0.169824184979307 0.141820039981192 0.298263947190301 0.215199632331697 0.16029949719168 -0.505685481336022 0.0720824679274694 0.127196263327108 0.0182301758672414 0.109732046936314 0.0193707261317278 0.132999628601486 0.0158849942644667 0.101023374173411 0.0349232504801665 0.131214463322206 0.0236242945034876 0.117374179977874 0.016779519401078 0.122909117448672 0.00799500257900911 QERIKAERKRMRNRIAASKCRKRKLERIAWLEEKVKTLWAQNSELASTANMLREQVAQLKQKVMNAAAAAAAAAACAAAAAAAAAAAAAAAAAAAAAAAAAAAAAAAAAAAAAAAA BATF AAAAAAAAAACAAAAAAAAAAAAAAAAAAAAAAAAAAAAAAAAAAAAAAAA False 3 1 1 -0.35994494 -0.33755648 -0.3464043 -0.3630184 -0.38182497 -0.44697988 -0.48767483 -0.45574117 -0.37058628 -0.39140332 -0.39411345 0.05128102 0.2010216 NA -0.8098578 -0.67549956 -0.9132347 -0.6851399 -0.8433022 -0.7120695 -0.79395205 -0.7008822 -0.65239394 -0.78256917 -0.49496305 -0.69739187 -0.33932787 -0.75939703 -0.5108516 -0.67931414 -0.7506341 -0.6988256 -0.7608538 -0.6390232 R30W,K39W NA -0.834949 0.70301121 FALSE
caggagcggatcaaggcggagaggaagcgcatgaggaaccgcatcgctgcctccaagtgccgaaaaaggaagctggagagaatcgcctggctggaggaaaaagtgaaaaccttgtgggctcagaactcggagctggcgtccacggccaacatgctcagggaacaggtggcacagcttaaacagaaagtcatgaactaaccga 8  False 2 13 33 31 12 12 1 8 18 7 8 0 17.1666666666667 -1.07978668826007 -0.957493954434729 -0.870081219666512 -1.11340473805648 -0.866249455341005 NA 0.890600269118596 0.338612224831798 0.182851051101728 0.271887730614493 0.399896009915999 NA -0.942047282923924 0.129453327502084 0.0603037202087167 0.0978418966775226 0.0710922167103621 0.0386232660140311 0.0834897817225157 0.0204808001632764 0.0534049083996558 0.0318349012952469 0.0846452718787869 0.0438999872196048 NA NA 0.0745101956389095 0.0143582720874914 QERIKAERKRMRNRIAASKCRKRKLERIAWLEEKVKTLWAQNSELASTANMLREQVAQLKQKVMNAAAAAAAAAAACAAAAAAAAAAAAAAAAAAAAAAAAAAAAAAAAAAAAAAA BATF2 AAAAAAAAAAACAAAAAAAAAAAAAAAAAAAAAAAAAAAAAAAAAAAAAAA False 3 1 1 -0.9949007 -0.9531184 -0.9243442 -0.95145696 -0.9680846 -1.0373918 -1.1026288 -1.0951556 -0.98277193 -1.0142721 -1.0024124 0.06032359 0.23646848 NA 0.9105533 -1.0750997 0.8422136 -1.0104672 0.7848464 0.99205846 0.88945353 -0.9628558 0.86070323 1.0440123 1.1472003 -0.95512176 1.2401688 -1.0567551 1.2904487 -0.9880196 0.91889995 1.0313388 1.0726646 -0.9569835 R30W,K39W NA 0.84770316 1.0072712329 FALSE
caggagcggatcaaggcggagaggaagcgcatgaggaaccgcatcgctgcctccaagtgccgaaaaaggaagctggagagaatcgcctggctggaggaaaaagtgaaaaccttgtgggctcagaactcggagctggcgtccacggccaacatgctcagggaacaggtggcacagcttaaacagaaagtcatgaactaaaaca 8  False 3 16 19 39 5 26 249 776 276 1123 271 443 18 0.39352415931096 0.238954446143678 0.0577065949663358 0.211617810758982 0.415792680479838 0.0477746878706595 0.543135337212047 0.256317057443701 0.185607831131502 0.176577606880756 0.54363228203673 0.231559243858099 0.154615042146427 0.0991392230320834 0.222162561622026 0.0596691842435722 0.207563204639272 0.0292363983565548 0.18740953887418 0.020789581876828 0.208549688048893 0.0206751907241088 0.225385944408508 0.0596791406810739 0.176161781605508 0.0242387087476004 0.196146126945561 0.0109959934310242 QERIKAERKRMRNRIAASKCRKRKLERIAWLEEKVKTLWAQNSELASTANMLREQVAQLKQKVMNAAAAAAAAAAAACAAAAAAAAAAAAAAAAAAAAAAAAAAAAAAAAAAAAAA BATF3 AAAAAAAAAAAACAAAAAAAAAAAAAAAAAAAAAAAAAAAAAAAAAAAAAA False 3 1 1 0.05077398 0.07613182 0.07203853 0.08650994 0.062421083 0.020461798 -0.0064251423 0.0062742233 0.059244037 0.047549844 0.04749801 0.031008115 0.12155181 NA -2.5615268 0.7303225 -2.7158408 0.76337874 -2.694088 -0.7593894 -2.7481782 0.77395785 -2.4710667 -0.8033745 -2.5115452 0.6925307 -2.2614012 0.73090553 -2.342072 0.7454422 -2.49662 -0.7727252 -2.5976973 0.73079693 R30W,K39W NA -2.6880155 0.750282386 FALSE
caggagcggatcaaggcggagaggaagcgcatgaggaaccgcatcgctgcctccaagtgccgaaaaaggaagctggagagaatcgcctggctggaggaaaaagtgaaaaccttgtgggctcagaactcggagctggcgtccacggccaacatgctcagggaacaggtggcacagcttaaacagaaagtcatgaactaatcaa 6  False 8 6 8 0 1 4 0 1 1 0 0 1 4.5 NA -1.31536825551258 -1.28655727860925 NA NA -1.21259220320513 NA 0.669616574694917 0.563368840886167 NA NA 0.808178812964931 -1.27946985760589 0.380362685504431 NA NA 0.0302718525401636 0.0763787518442169 0.0368410865982552 0.0631018776150593 NA NA NA NA 0.0442315443197721 0.0845969719759612 0.0370850847574024 0.0421877987671935 QERIKAERKRMRNRIAASKCRKRKLERIAWLEEKVKTLWAQNSELASTANMLREQVAQLKQKVMNAAAAAAAAAAAAAACAAAAAAAAAAAAAAAAAAAAAAAAAAAAAAAAAAAA CEBPB AAAAAAAAAAAAAACAAAAAAAAAAAAAAAAAAAAAAAAAAAAAAAAAAAA False 3 1 1 -1.4428701 -1.4291556 -1.4334166 -1.4183302 -1.4309527 -1.440878 -1.4519345 -1.4383625 -1.4431226 -1.453979 -1.4383001 0.010763974 0.04219478 NA 3.3697033 -1.1725204 3.644374 -0.9859574 3.3732328 1.1123319 3.9786406 -0.87131345 3.5369813 1.0430447 3.951921 -0.96407133 3.688723 -1.181548 4.238749 -0.9046606 3.3194375 1.2221615 3.607306 -1.2039356 R30W,K39W NA 3.522895 1.06615448174 FALSE
caggagcggatcaaggcggagaggaagcgcatgaggaaccgcatcgctgcctccaagtgccgaaaaaggaagctggagagaatcgcctggctggaggaaaaagtgaaaaccttgtgggctcagaactcggagctggcgtccacggccaacatgctcagggaacaggtggcacagcttaaacagaaagtcatgaactaataca 7  False 11 0 0 0 14 4 2 1 0 0 0 119 4.83333333333333 -1.37133718843601 NA NA NA NA 0.214167770238875 0.507917541438907 NA NA NA NA 0.576393773670026 -0.678314494170148 0.381073901869859 0.028273801845088 0.0558001354068187 NA NA NA NA NA NA NA NA 0.193579153479507 0.0603346278522122 0.103762028808348 0.0422666830900991 QERIKAERKRMRNRIAASKCRKRKLERIAWLEEKVKTLWAQNSELASTANMLREQVAQLKQKVMNAAAAAAAAAAAAAAAACAAAAAAAAAAAAAAAAAAAAAAAAAAAAAAAAAA CEBPE AAAAAAAAAAAAAAAACAAAAAAAAAAAAAAAAAAAAAAAAAAAAAAAAAA False 3 1 1 -1.4063492 -1.3997877 -1.3925785 -1.3836167 -1.3963151 -1.4112641 -1.4297289 -1.4287559 -1.4002434 -1.4085628 -1.4057201 0.014761756 0.057866085 NA 2.8267555 -1.1279981 2.8477426 -1.0845661 2.8370419 1.0660962 3.0933704 -0.95057005 2.8410983 -1.0818352 3.340475 -0.9635463 3.1859355 -1.1456221 3.3485923 -1.0741974 2.9318833 -1.0713536 3.233101 -0.99320555 R30W,K39W NA 2.9005876 1.0558990648 FALSE
caggagcggatcaaggcggagaggaagcgcatgaggaaccgcatcgctgcctccaagtgccgaaaaaggaagctggagagaatcgcctggctggaggaaaaagtgaaaaccttgtgggctcagaactcggagctggcgtccacggccaacatgctcagggaacaggtggcacagcttaaacagaaagtcatgaactaacaca 8  False 35 30 52 46 23 42 2 0 3 4 0 7 38 -1.70492322575283 NA -1.50512364208453 -1.37420459098066 NA -1.3336397944027 0.450962273702776 NA 0.305682807930852 0.297110538588045 NA 0.282778920108262 -1.43807812854933 0.159206272181275 -0.00837416664083948 0.0495429944488508 NA NA 0.0123598818921322 0.0342389527698033 0.0228682690415958 0.0347881997041608 NA NA 0.031560759691392 0.0296001825289489 0.0194931019673441 0.0176583098953339 QERIKAERKRMRNRIAASKCRKRKLERIAWLEEKVKTLWAQNSELASTANMLREQVAQLKQKVMNAAAAAAAAAAAAAAAAACAAAAAAAAAAAAAAAAAAAAAAAAAAAAAAAAA CREB3 AAAAAAAAAAAAAAAAACAAAAAAAAAAAAAAAAAAAAAAAAAAAAAAAAA False 3 1 1 -1.4668112 -1.4662771 -1.464866 -1.4599153 -1.4652538 -1.4638058 -1.4637519 -1.4654404 -1.4607929 -1.4667444 -1.4643658 0.0023745804 0.009308355 NA 4.4276686 -1.1829392 4.7320933 -1.0972506 4.5751925 1.1609883 4.825512 -1.0447772 4.24015 1.2606862 5.584282 -0.84878683 5.259879 -0.97539735 5.885871 -0.88028276 5.212162 0.9523242 5.0863214 -1.0201969 R30W,K39W NA 4.834901 1.0423629519 FALSE
caggagcggatcaaggcggagaggaagcgcatgaggaaccgcatcgctgcctccaagtgccgaaaaaggaagctggagagaatcgcctggctggaggaaaaagtgaaaaccttgtgggctcagaactcggagctggcgtccacggccaacatgctcagggaacaggtggcacagcttaaacagaaagtcatgaactaacgga 7  False 11 14 1 3 14 4 0 0 0 0 1 0 7.83333333333333 NA NA NA NA -1.5173327371229 NA NA NA NA NA 0.62981295852975 NA -1.5173327371229 0.62981295852975 NA NA NA NA NA NA NA NA 0.0131703207905595 0.0691399267424682 NA NA 0.0107026038314924 0.069855491529582 QERIKAERKRMRNRIAASKCRKRKLERIAWLEEKVKTLWAQNSELASTANMLREQVAQLKQKVMNAAAAAAAAAAAAAAAAAACAAAAAAAAAAAAAAAAAAAAAAAAAAAAAAAA CREB3L1 AAAAAAAAAAAAAAAAAACAAAAAAAAAAAAAAAAAAAAAAAAAAAAAAAA False 3 1 1 -1.4599761 -1.4517071 -1.442017 -1.4515132 -1.4543637 -1.4574758 -1.4562627 -1.4574842 -1.4475356 -1.4613484 -1.4539684 0.005925451 0.023227768 NA 3.9409597 -1.1883669 4.3275943 -0.98536736 4.520211 0.8847271 4.4502807 -1.005964 4.010663 1.1221521 5.198461 -0.84438604 5.1572065 -0.8878639 5.2375298 -0.87423927 5.303006 0.79567045 4.762071 -0.99627775 R30W,K39W NA 4.5427866 0.9585014972 FALSE
caggagcggatcaaggcggagaggaagcgcatgaggaaccgcatcgctgcctccaagtgccgaaaaaggaagctggagagaatcgcctggctggaggaaaaagtgaaaaccttgtgggctcagaactcggagctggcgtccacggccaacatgctcagggaacaggtggcacagcttaaacagaaagtcatgaactaaacga 8  False 17 12 39 51 21 7 1 0 2 2 0 2 24.5 -1.6965688136752 NA -1.53841870992525 -1.59184018755709 NA -1.17272772879481 0.637698658069091 NA 0.370580377573776 0.384231358992228 NA 0.592642230178567 -1.52341801742632 0.227263935628591 -0.00745634576019949 0.0700579691896345 NA NA 0.00863056435876358 0.0415080067179787 -0.00261433629584992 0.0449890377929549 NA NA 0.0484044003392885 0.0620354522215901 0.0100276570223901 0.0252069026451011 QERIKAERKRMRNRIAASKCRKRKLERIAWLEEKVKTLWAQNSELASTANMLREQVAQLKQKVMNAAAAAAAAAAAAAAAAAAACAAAAAAAAAAAAAAAAAAAAAAAAAAAAAAA CREB3L2 AAAAAAAAAAAAAAAAAAACAAAAAAAAAAAAAAAAAAAAAAAAAAAAAAA False 3 1 1 -1.4710618 -1.4707788 -1.4671392 -1.4677756 -1.468502 -1.473352 -1.4701902 -1.4723186 -1.4693321 -1.475078 -1.4705527 0.0025151432 0.009859362 NA 4.1476994 -1.4103714 4.155148 -1.4012223 5.037732 1.1158556 4.219217 -1.4830081 3.9939964 -1.4633096 5.010987 -1.1427094 4.5939136 -1.3318439 4.9371634 -1.2990365 3.770697 -1.6381353 3.858396 -1.851001 R30W,K39W NA 4.2244825 1.413649329 FALSE
caggagcggatcaaggcggagaggaagcgcatgaggaaccgcatcgctgcctccaagtgccgaaaaaggaagctggagagaatcgcctggctggaggaaaaagtgaaaaccttgtgggctcagaactcggagctggcgtccacggccaacatgctcagggaacaggtggcacagcttaaacagaaagtcatgaactaagtta 8  False 5 12 1 16 15 9 4 5 0 0 0 0 9.66666666666667 -0.94432833545596 -1.0643317080078 NA NA NA NA 0.514935793021309 0.376763933842498 NA NA NA NA -1.02248894076709 0.304065084961248 0.075185258670729 0.0565711648686241 0.0589059379112309 0.0429749801517652 NA NA NA NA NA NA NA NA 0.0655880363343332 0.0337252761780842 QERIKAERKRMRNRIAASKCRKRKLERIAWLEEKVKTLWAQNSELASTANMLREQVAQLKQKVMNAAAAAAAAAAAAAAAAAAAACAAAAAAAAAAAAAAAAAAAAAAAAAAAAAA CREB3L3 AAAAAAAAAAAAAAAAAAAACAAAAAAAAAAAAAAAAAAAAAAAAAAAAAA False 3 1 1 -1.4649354 -1.4671184 -1.46358 -1.4605484 -1.4677101 -1.4650968 -1.4697399 -1.4641734 -1.4639703 -1.4624528 -1.4649326 0.0026735787 0.010480429 NA 5.018483 -1.0068929 4.594556 -1.1500343 4.568184 1.1319951 4.9249086 -1.0355874 3.7235198 1.5303228 5.496436 -0.8785528 4.561697 -1.3169011 5.8984013 -0.85752815 4.1705866 1.2631042 5.693652 -0.8467062 R30W,K39W NA 4.7170305 1.1017625135 FALSE
caggagcggatcaaggcggagaggaagcgcatgaggaaccgcatcgctgcctccaagtgccgaaaaaggaagctggagagaatcgcctggctggaggaaaaagtgaaaaccttgtgggctcagaactcggagctggcgtccacggccaacatgctcagggaacaggtggcacagcttaaacagaaagtcatgaactaactta 8  False 12 0 25 13 2 24 0 0 1 2 0 1 12.6666666666667 NA NA -1.60865410305755 -1.21827595620955 NA -1.74750424228898 NA NA 0.515801461313069 0.462378578100811 NA 0.617027745860688 -1.47656520621074 0.300656284678334 NA NA NA NA 0.000763630904104418 0.0577739454568497 0.0411257045125595 0.054139171199847 NA NA -0.0117609390936046 0.0645880318657056 0.0152243207503761 0.0333471902462783 QERIKAERKRMRNRIAASKCRKRKLERIAWLEEKVKTLWAQNSELASTANMLREQVAQLKQKVMNAAAAAAAAAAAAAAAAAAAAACAAAAAAAAAAAAAAAAAAAAAAAAAAAAA CREB3L4 AAAAAAAAAAAAAAAAAAAAACAAAAAAAAAAAAAAAAAAAAAAAAAAAAA False 3 1 1 -1.455873 -1.4598687 -1.4595741 -1.4594067 -1.4617777 -1.4698994 -1.4649386 -1.4720218 -1.4568511 -1.462228 -1.4622439 0.005293425 0.020750226 NA 5.0530453 -0.88155377 4.7169943 -0.9921008 4.382862 -1.1014967 4.682763 -1.0670782 4.3652167 -1.1439098 5.3916764 -0.9741724 4.77137 -1.101111 4.336454 -1.4560816 5.021185 -0.93224 5.104263 -0.9413313 R30W,K39W NA 4.6345716 1.0591075815 FALSE
caggagcggatcaaggcggagaggaagcgcatgaggaaccgcatcgctgcctccaagtgccgaaaaaggaagctggagagaatcgcctggctggaggaaaaagtgaaaaccttgtgggctcagaactcggagctggcgtccacggccaacatgctcagggaacaggtggcacagcttaaacagaaagtcatgaactaacgta 7  False 49 53 48 35 49 38 38 58 30 10 27 19 45.3333333333333 -0.953288861396957 -0.799780446072534 -0.831599192486766 -1.04909392397492 -0.921784791842398 -1.00565997926198 0.16950165929791 0.159503773940616 0.149599519827864 0.243042769511841 0.205450295378769 0.232465922155784 -0.899182479487484 0.0749701327409035 0.0742008497459901 0.0186215571797523 0.089081557734612 0.0181935448261222 0.0878000807544183 0.0167563590783625 0.0609349591815587 0.0284574907460736 0.0785486855108466 0.0225540268413444 0.0658923937122704 0.0243336162573123 0.0792645308313157 0.00831528694626953 QERIKAERKRMRNRIAASKCRKRKLERIAWLEEKVKTLWAQNSELASTANMLREQVAQLKQKVMNAAAAAAAAAAAAAAAAAAAAAACAAAAAAAAAAAAAAAAAAAAAAAAAAAA CREB5 AAAAAAAAAAAAAAAAAAAAAACAAAAAAAAAAAAAAAAAAAAAAAAAAAA False 3 1 1 -0.9515084 -0.9242841 -0.91038966 -0.91670364 -0.9453543 -1.0288354 -1.0838572 -1.0689691 -0.95427287 -0.9883461 -0.9772521 0.0629913 0.24692589 NA 0.87139106 -0.98478824 0.80900276 -0.95613354 0.77512795 -0.9569807 0.84546155 0.90230715 0.8324421 1.0044166 1.1310364 -0.9460633 1.2330112 1.0117706 1.2665069 0.93872803 0.8918355 0.9737135 1.0576417 -0.8997804 R30W,K39W NA 0.82333374 0.957468196115 FALSE
caggagcggatcaaggcggagaggaagcgcatgaggaaccgcatcgctgcctccaagtgccgaaaaaggaagctggagagaatcgcctggctggaggaaaaagtgaaaaccttgtgggctcagaactcggagctggcgtccacggccaacatgctcagggaacaggtggcacagcttaaacagaaagtcatgaactaattca 7  False 19 11 28 10 9 12 2 1 0 0 1 4 14.8333333333333 -1.52885492998809 -1.48143153014168 NA NA -1.3885402406311 -1.12670757045955 0.473757082369701 0.608960453230313 NA NA 0.674373548284928 0.438722025148719 -1.35522068865611 0.262194191344057 0.0109688052846577 0.0520472462346497 0.0113301086785913 0.0694601076166775 NA NA NA NA 0.0273089688634888 0.0740317217897889 0.0532216090838903 0.045923691974283 0.0286832069218936 0.0290811801575137 QERIKAERKRMRNRIAASKCRKRKLERIAWLEEKVKTLWAQNSELASTANMLREQVAQLKQKVMNAAAAAAAAAAAAAAAAAAAAAAACAAAAAAAAAAAAAAAAAAAAAAAAAAA CREBL2 AAAAAAAAAAAAAAAAAAAAAAACAAAAAAAAAAAAAAAAAAAAAAAAAAA False 3 1 1 -1.4726864 -1.4715358 -1.4715782 -1.4664358 -1.468435 -1.4711603 -1.4728581 -1.4694866 -1.4726617 -1.474134 -1.4710972 0.0023365116 0.009159125 NA 4.3070087 -1.4483044 4.334268 -1.3800317 4.0899725 -1.6737366 5.1643357 -1.1460648 4.708977 1.238321 5.58646 -0.9667789 4.2560015 -1.716472 5.294659 -1.0806121 3.406216 2.5395837 4.542266 -1.4578056 R30W,K39W NA 4.4210043 1.4647710606 FALSE
caggagcggatcaaggcggagaggaagcgcatgaggaaccgcatcgctgcctccaagtgccgaaaaaggaagctggagagaatcgcctggctggaggaaaaagtgaaaaccttgtgggctcagaactcggagctggcgtccacggccaacatgctcagggaacaggtggcacagcttaaacagaaagtcatgaactaaagta 7  False 27 38 1 34 4 15 5 2 1 1 0 0 19.8333333333333 -1.36604883757081 -1.63116833346662 -0.69873793081258 -1.67046305504907 NA NA 0.323589429648705 0.408049308626007 0.919682290346577 0.531591128357914 NA NA -1.45879151691904 0.222074079798256 0.0288547833436219 0.0355497349815094 -0.00574938214541088 0.0465434967734329 0.102681619216431 0.103011872717173 -0.011820162614307 0.0622431584627049 NA NA NA NA 0.0171956834937912 0.0246312715389358 QERIKAERKRMRNRIAASKCRKRKLERIAWLEEKVKTLWAQNSELASTANMLREQVAQLKQKVMNAAAAAAAAAAAAAAAAAAAAAAAACAAAAAAAAAAAAAAAAAAAAAAAAAA CREBRF AAAAAAAAAAAAAAAAAAAAAAAACAAAAAAAAAAAAAAAAAAAAAAAAAA False 3 1 1 -1.4626774 -1.4600809 -1.4693309 -1.4678712 -1.4709411 -1.4763367 -1.4699547 -1.4689887 -1.467231 -1.4744499 -1.4687861 0.0048510106 0.019015962 NA 4.905615 -0.9923183 4.925966 -0.9527363 3.9608047 1.5276351 4.006357 -1.5690782 3.4617636 1.8795495 4.127857 -1.5659552 4.531296 -1.3370934 5.2760468 -1.0684423 4.4590654 1.2827213 4.0219707 -1.6826745 R30W,K39W NA 4.2196627 1.38582041304 FALSE
caggagcggatcaaggcggagaggaagcgcatgaggaaccgcatcgctgcctccaagtgccgaaaaaggaagctggagagaatcgcctggctggaggaaaaagtgaaaaccttgtgggctcagaactcggagctggcgtccacggccaacatgctcagggaacaggtggcacagcttaaacagaaagtcatgaactaagtaa 7  False 3 5 0 5 2 22 0 0 0 0 0 1 6.16666666666667 NA NA NA NA NA -1.72152785768583 NA NA NA NA NA 0.621028588252354 -1.72152785768583 0.621028588252354 NA NA NA NA NA NA NA NA NA NA -0.0090418335626786 0.065006824274339 -0.0119456289837934 0.0688811760678332 QERIKAERKRMRNRIAASKCRKRKLERIAWLEEKVKTLWAQNSELASTANMLREQVAQLKQKVMNAAAAAAAAAAAAAAAAAAAAAAAAACAAAAAAAAAAAAAAAAAAAAAAAAA CREBZF AAAAAAAAAAAAAAAAAAAAAAAAACAAAAAAAAAAAAAAAAAAAAAAAAA False 3 1 1 -1.4721274 -1.4717841 -1.471235 -1.4646486 -1.4685664 -1.4716859 -1.4671404 -1.4736685 -1.4640092 -1.4696273 -1.4694493 0.0032897142 0.01289568 NA 4.6194744 -1.3176403 4.2280874 -1.4284581 3.7178776 1.7955427 4.6441436 -1.2044998 4.5531693 1.2864325 5.2399287 -1.0438776 5.6565433 -0.9780389 4.6284275 -1.5246779 5.2337227 1.0073605 6.164173 -0.89915645 R30W,K39W NA 4.720543 1.24856848236 FALSE
caggagcggatcaaggcggagaggaagcgcatgaggaaccgcatcgctgcctccaagtgccgaaaaaggaagctggagagaatcgcctggctggaggaaaaagtgaaaaccttgtgggctcagaactcggagctggcgtccacggccaacatgctcagggaacaggtggcacagcttaaacagaaagtcatgaactaaccta 8  False 0 3 0 0 0 14 0 0 0 0 0 1 2.83333333333333 NA NA NA NA NA -1.58659217668109 NA NA NA NA NA 0.647797634704028 -1.58659217668109 0.647797634704028 NA NA NA NA NA NA NA NA NA NA 0.00508270155429191 0.0678089025225765 0.0030207164903753 0.0718502558118022 QERIKAERKRMRNRIAASKCRKRKLERIAWLEEKVKTLWAQNSELASTANMLREQVAQLKQKVMNAAAAAAAAAAAAAAAAAAAAAAAAAACAAAAAAAAAAAAAAAAAAAAAAAA CREM AAAAAAAAAAAAAAAAAAAAAAAAAACAAAAAAAAAAAAAAAAAAAAAAAA False 3 1 1 -1.4653468 -1.4638959 -1.4645072 -1.4620728 -1.4636904 -1.470574 -1.4680989 -1.4646854 -1.4622982 -1.4642793 -1.4649448 0.002591141 0.010157273 NA 4.3215284 -1.1780021 4.478303 -1.1099248 4.0964794 1.2865969 4.3380623 -1.2118132 4.1243477 1.2539877 4.6571035 -1.1443018 4.5411177 -1.2513667 4.8326187 -1.056577 4.667348 1.0919468 5.332391 -0.930462 R30W,K39W NA 4.3909183 1.15149790698 FALSE
caggagcggatcaaggcggagaggaagcgcatgaggaaccgcatcgctgcctccaagtgccgaaaaaggaagctggagagaatcgcctggctggaggaaaaagtgaaaaccttgtgggctcagaactcggagctggcgtccacggccaacatgctcagggaacaggtggcacagcttaaacagaaagtcatgaactaatcga 7  False 15 5 39 12 26 12 2 0 2 0 1 1 18.1666666666667 -1.46072602096383 NA -1.53841870992525 NA -1.69778021338104 -1.54057201834584 0.486561137190671 NA 0.370580377573776 NA 0.590240580718923 0.659703865438591 -1.5464674336786 0.244895881437106 0.0184534893888983 0.0534539076205558 NA NA 0.00863056435876358 0.0415080067179787 NA NA -0.00663893387843975 0.0647957301586874 0.00989991029889375 0.0690551998167309 0.00747113880540798 0.0271625439579633 QERIKAERKRMRNRIAASKCRKRKLERIAWLEEKVKTLWAQNSELASTANMLREQVAQLKQKVMNAAAAAAAAAAAAAAAAAAAAAAAAAAACAAAAAAAAAAAAAAAAAAAAAAA DBP AAAAAAAAAAAAAAAAAAAAAAAAAAACAAAAAAAAAAAAAAAAAAAAAAA False 3 1 1 -1.4580818 -1.4592 -1.4630418 -1.4591571 -1.4567604 -1.4656036 -1.4629573 -1.4644624 -1.4630914 -1.463431 -1.4615786 0.0030044757 0.011777545 NA 5.6535234 -0.80857515 5.5546227 -0.8350836 5.179226 -0.98811436 5.512944 -0.9025351 5.38451 0.8608805 6.2497463 -0.7786104 5.838812 -0.86585385 6.087899 -0.8352382 4.8577147 1.0651499 5.4172664 -0.9033687 R30W,K39W NA 5.4256144 0.8843409684 FALSE
caggagcggatcaaggcggagaggaagcgcatgaggaaccgcatcgctgcctccaagtgccgaaaaaggaagctggagagaatcgcctggctggaggaaaaagtgaaaaccttgtgggctcagaactcggagctggcgtccacggccaacatgctcagggaacaggtggcacagcttaaacagaaagtcatgaactaaaata 8  False 15 16 29 11 32 17 77 72 53 8 12 53 20 -0.408580630491016 -0.412406477989865 -0.528282182256568 -0.793749297385006 -1.03396582365405 -0.459264213111549 0.254056197005007 0.263023265826268 0.164772751260708 0.370417903755355 0.267463174958658 0.292612714840885 -0.575090725892242 0.100137029348441 0.134042833064095 0.0279107710154286 0.133266754602799 0.03000133137229 0.121774045001367 0.0184558840137392 0.0908328547776176 0.0433716423223381 0.0662336192418728 0.0293617082222611 0.123086948401516 0.0306295453927947 0.115211058195456 0.0111066647815204 QERIKAERKRMRNRIAASKCRKRKLERIAWLEEKVKTLWAQNSELASTANMLREQVAQLKQKVMNAAAAAAAAAAAAAAAAAAAAAAAAAAAACAAAAAAAAAAAAAAAAAAAAAA DDIT3 AAAAAAAAAAAAAAAAAAAAAAAAAAAACAAAAAAAAAAAAAAAAAAAAAA False 3 1 1 -0.532257 -0.50757736 -0.5129665 -0.50317246 -0.5449487 -0.61910504 -0.7026644 -0.7187507 -0.53296936 -0.56853366 -0.57429457 0.07957829 0.3119469 NA -0.1384375 1.0321794 -0.21273284 1.0232692 -0.18739006 -1.0780103 -0.22513178 0.9854592 -0.1153965 1.0953186 0.050378636 0.96784955 0.21979356 -1.0765232 0.25493526 1.0298731 -0.13785176 1.0369854 -0.07702875 0.9418044 R30W,K39W NA -0.20489812 1.026727244 FALSE
caggagcggatcaaggcggagaggaagcgcatgaggaaccgcatcgctgcctccaagtgccgaaaaaggaagctggagagaatcgcctggctggaggaaaaagtgaaaaccttgtgggctcagaactcggagctggcgtccacggccaacatgctcagggaacaggtggcacagcttaaacagaaagtcatgaactaatgaa 5  False 13 8 33 14 60 6 2 1 0 6 37 0 22.3333333333333 -1.41948335099647 -1.39418463085624 NA -0.938281216058427 -0.888974935750596 NA 0.495708840615714 0.636970893508429 NA 0.353589943844351 0.183909034131336 NA -0.975110906836685 0.150586923252778 0.0229844346328799 0.0544588799795193 0.0212817877760455 0.0726550740316355 NA NA 0.0739098426410201 0.0414012833011479 0.0821505025517562 0.020189259326772 NA NA 0.0708429549623015 0.01670229772075 QERIKAERKRMRNRIAASKCRKRKLERIAWLEEKVKTLWAQNSELASTANMLREQVAQLKQKVMNAAAAAAAAAAAAAAAAAAAAAAAAAAAAAAAAAAAAAAAAAAAAAAAAAAA FOS AAAAAAAAAAAAAAAAAAAAAAAAAAAAAAAAAAAAAAAAAAAAAAAAAAA False 2 1 1 -0.6150232 -0.5983964 -0.5769041 -0.59056467 -0.6131941 -0.7105241 -0.8094149 -0.78928995 -0.64024013 -0.6828043 -0.66263556 0.08311258 0.32580134 7 0.045906305 -0.9855633 -0.009098649 -0.9802675 -0.05581212 0.9818175 -0.022063732 -0.9259659 0.029942036 1.0031701 0.27812374 -0.9261728 0.4688803 -1.0434102 0.44057405 -0.97534174 0.10126376 1.0063037 0.2024039 -0.9332268 R30W,K39W NA 0 0.976123954 FALSE
caggagcggatcaaggcggagaggaagcgcatgaggaaccgcatcgctgcctccaagtgccgaaaaaggaagctggagagaatcgcctggctggaggaaaaagtgaaaaccttgtgggctcagaactcggagctggcgtccacggccaacatgctcagggaacaggtggcacagcttaaacagaaagtcatgaactaaaaga 8  False 13 1 0 0 0 4 1 4 0 0 0 0 3 -1.61925324528461 -0.444675544561489 NA NA NA NA 0.650012591179493 1.0460253809063 NA NA NA NA -1.29204083643757 0.552098070292339 0.00103759042682136 0.0714107855011254 0.129586034738537 0.119313224926362 NA NA NA NA NA NA NA NA 0.0356907788870612 0.0612357709546608 QERIKAERKRMRNRIAASKCRKRKLERIAWLEEKVKTLWAQNSELASTANMLREQVAQLKQKVMNAAAAAAAAAAAAAAAAAAAAAAAAAAAAACAAAAAAAAAAAAAAAAAAAAA FOSB AAAAAAAAAAAAAAAAAAAAAAAAAAAAACAAAAAAAAAAAAAAAAAAAAA False 3 1 1 -0.60296994 -0.5695671 -0.5790091 -0.55465233 -0.58309877 -0.6661769 -0.76451254 -0.72548634 -0.58011764 -0.6208829 -0.6246474 0.07123102 0.27922562 NA 0.020395147 0.8764181 -0.08983175 0.8343606 -0.056500725 -0.88440335 -0.13108051 0.78517866 -0.044209734 -0.87944174 0.1924195 -0.81004447 0.41664103 0.91578555 0.33809763 0.82319695 -0.042504832 0.829026 0.05964224 0.78788257 R30W,K39W NA -0.08170516 0.842573802 FALSE
caggagcggatcaaggcggagaggaagcgcatgaggaaccgcatcgctgcctccaagtgccgaaaaaggaagctggagagaatcgcctggctggaggaaaaagtgaaaaccttgtgggctcagaactcggagctggcgtccacggccaacatgctcagggaacaggtggcacagcttaaacagaaagtcatgaactaataga 7  False 13 16 22 9 9 27 1 4 0 0 1 2 16 -1.61925324528461 -1.20428281359729 NA NA -1.3885402406311 -1.57573497679784 0.650012591179493 0.366666393459452 NA NA 0.674373548284928 0.461354305062876 -1.39183390258598 0.244690768554005 0.00103759042682136 0.0714107855011254 0.0429426371685437 0.0418232202337779 NA NA NA NA 0.0273089688634888 0.0740317217897889 0.00621919043463176 0.0482927498101671 0.024622264667674 0.0271397939318262 QERIKAERKRMRNRIAASKCRKRKLERIAWLEEKVKTLWAQNSELASTANMLREQVAQLKQKVMNAAAAAAAAAAAAAAAAAAAAAAAAAAAAAACAAAAAAAAAAAAAAAAAAAA FOSL1 AAAAAAAAAAAAAAAAAAAAAAAAAAAAAACAAAAAAAAAAAAAAAAAAAA False 3 1 1 -1.0360159 -1.0123415 -1.0133444 -1.0084717 -1.0283768 -1.091315 -1.1560111 -1.146692 -1.04262 -1.0640295 -1.0599217 0.054478355 0.21355516 NA 1.154875 -0.9523479 1.1091305 -0.91827285 1.0738847 0.95654726 1.1712087 -0.8693351 1.1082215 0.9682404 1.3963002 -0.9066266 1.5015374 -1.0014759 1.5533494 -0.93856907 1.1892234 0.9452793 1.3526862 -0.87105757 R30W,K39W NA 1.1130297 0.9327751907 FALSE
caggagcggatcaaggcggagaggaagcgcatgaggaaccgcatcgctgcctccaagtgccgaaaaaggaagctggagagaatcgcctggctggaggaaaaagtgaaaaccttgtgggctcagaactcggagctggcgtccacggccaacatgctcagggaacaggtggcacagcttaaacagaaagtcatgaactaagaga 8  False 4 5 0 5 8 52 2 19 0 1 1 5 12.3333333333333 -1.07978668826007 -0.458728389455882 NA -1.14657238905968 -1.35420695246194 -1.49785067913649 0.630363237224842 0.469733620199487 NA 0.692461415613823 0.689289521601371 0.304089346250908 -1.18966836944247 0.212943409732135 0.0603037202087167 0.0692520953164552 0.127983119288926 0.0535794198739008 NA NA 0.0495213609755193 0.081079204151693 0.0310780260044931 0.0756691750819519 0.0143718116626648 0.0318308739233092 0.0470453864799774 0.0236185463531088 QERIKAERKRMRNRIAASKCRKRKLERIAWLEEKVKTLWAQNSELASTANMLREQVAQLKQKVMNAAAAAAAAAAAAAAAAAAAAAAAAAAAAAAACAAAAAAAAAAAAAAAAAAA FOSL2 AAAAAAAAAAAAAAAAAAAAAAAAAAAAAAACAAAAAAAAAAAAAAAAAAA False 3 1 1 -0.3582791 -0.33126903 -0.33472395 -0.3403597 -0.35543108 -0.42625272 -0.5290926 -0.51158285 -0.3770219 -0.39400256 -0.39580154 0.07184971 0.28165087 NA -0.62880325 0.87647843 -0.71609604 0.89594245 -0.71780974 -0.87749445 -0.747486 0.82012665 -0.6220663 0.9252207 -0.47368985 0.8314263 -0.17013353 0.9514792 -0.24085605 0.8970004 -0.5703817 -0.89219344 -0.5946042 0.8071201 R30W,K39W NA -0.69620466 0.877448208 FALSE
caggagcggatcaaggcggagaggaagcgcatgaggaaccgcatcgctgcctccaagtgccgaaaaaggaagctggagagaatcgcctggctggaggaaaaagtgaaaaccttgtgggctcagaactcggagctggcgtccacggccaacatgctcagggaacaggtggcacagcttaaacagaaagtcatgaactaattga 7  False 0 0 0 0 4 19 0 0 0 0 1 4 3.83333333333333 NA NA NA NA -1.15215729597973 -1.2638963949387 NA NA NA NA 0.811284969820612 0.390294084726911 -1.24289591408415 0.351710607860779 NA NA NA NA NA NA NA NA 0.0532587357824115 0.0890616533384857 0.038861223790814 0.0408544460933036 0.0411416713475717 0.0390098632546988 QERIKAERKRMRNRIAASKCRKRKLERIAWLEEKVKTLWAQNSELASTANMLREQVAQLKQKVMNAAAAAAAAAAAAAAAAAAAAAAAAAAAAAAAACAAAAAAAAAAAAAAAAAA HLF AAAAAAAAAAAAAAAAAAAAAAAAAAAAAAAACAAAAAAAAAAAAAAAAAA False 3 1 1 -1.457533 -1.4523901 -1.4527664 -1.4492083 -1.4436603 -1.457189 -1.4607373 -1.4482707 -1.4545135 -1.4587455 -1.4535013 0.005324477 0.02087195 NA 4.315299 -1.052305 4.598877 -0.93354434 4.7566013 0.93011624 4.7861853 -0.91185147 4.8062444 -0.8428558 5.1038632 -0.8574208 4.8110127 -1.0125914 6.0502586 -0.6865939 4.553979 0.9978466 4.9314413 -0.92953765 R30W,K39W NA 4.723365 0.91546634026 FALSE
caggagcggatcaaggcggagaggaagcgcatgaggaaccgcatcgctgcctccaagtgccgaaaaaggaagctggagagaatcgcctggctggaggaaaaagtgaaaaccttgtgggctcagaactcggagctggcgtccacggccaacatgctcagggaacaggtggcacagcttaaacagaaagtcatgaactaaataa 7  False 25 26 2 26 10 6 1087 768 3 415 392 114 15.8333333333333 0.207186913356926 0.103100573775308 -0.584120505592774 0.0503679406144777 0.321346751251448 0.0803053321873075 0.192134243722604 0.202716093924682 0.619506834254879 0.215300490234112 0.385687146045754 0.472627935136898 0.117575758555894 0.107333960615894 0.201691436474207 0.0211079869099138 0.192067248301234 0.0231224895228385 0.115519700086144 0.0693897880034566 0.189669197604106 0.0252091914553495 0.215017811235734 0.042340159347254 0.17956696120372 0.0494728289611417 0.192037927318865 0.0119049099817559 QERIKAERKRMRNRIAASKCRKRKLERIAWLEEKVKTLWAQNSELASTANMLREQVAQLKQKVMNAAAAAAAAAAAAAAAAAAAAAAAAAAAAAAAAACAAAAAAAAAAAAAAAAA JDP2 AAAAAAAAAAAAAAAAAAAAAAAAAAAAAAAAACAAAAAAAAAAAAAAAAA False 3 1 1 0.20374978 0.19744658 0.21384549 0.21112311 0.20655882 0.17892098 0.15380895 0.16511703 0.20382583 0.18682134 0.19212179 0.020389082 0.0799252 NA -2.8568034 1.056268 -3.0463443 1.0241175 -2.8152106 1.1973797 -2.842671 1.1665679 -2.4899402 1.2949703 -2.6663733 1.0351794 -2.279511 1.140936 -2.3135047 1.210674 -2.5102568 1.2221905 -2.688766 1.0887735 R30W,K39W NA -2.79895 1.143705674 FALSE
caggagcggatcaaggcggagaggaagcgcatgaggaaccgcatcgctgcctccaagtgccgaaaaaggaagctggagagaatcgcctggctggaggaaaaagtgaaaaccttgtgggctcagaactcggagctggcgtccacggccaacatgctcagggaacaggtggcacagcttaaacagaaagtcatgaactaataaa 6  False 7 40 30 37 6 50 4 18 8 19 8 11 28.3333333333333 -1.04130200140439 -1.04324666001254 -1.07237365955598 -0.888863807426458 -0.6641997988588 -1.25075558986035 0.463785207884891 0.205692112732102 0.227899391329603 0.213480513288602 0.530998107835606 0.241184010332395 -1.03645428164583 0.105281648802203 0.0645316717213824 0.0509517299330551 0.0613109704467349 0.0234619443848679 0.0608313883966125 0.0255265794920541 0.0796960483021215 0.0249960932537903 0.106825981656705 0.0582921798907521 0.0402367514600882 0.0252461913574377 0.0640390752685912 0.01167727851026 QERIKAERKRMRNRIAASKCRKRKLERIAWLEEKVKTLWAQNSELASTANMLREQVAQLKQKVMNAAAAAAAAAAAAAAAAAAAAAAAAAAAAAAAAAACAAAAAAAAAAAAAAAA JUN AAAAAAAAAAAAAAAAAAAAAAAAAAAAAAAAAACAAAAAAAAAAAAAAAA False 3 1 1 -0.9297607 -0.8736332 -0.88592005 -0.9120571 -0.9317811 -0.98606676 -1.086929 -1.0293002 -0.93540734 -0.9696479 -0.95405024 0.06573783 0.2576923 NA 0.7770012 1.0293243 0.67619294 0.9500027 0.6908008 0.9819408 0.7842768 0.9570651 0.7505602 1.065266 1.0080465 -0.9386105 1.170916 -1.0741053 1.1402304 -0.93448806 0.8191345 0.9977446 0.95811313 -0.93846214 R30W,K39W NA 0.7295153 0.986700946827 FALSE
caggagcggatcaaggcggagaggaagcgcatgaggaaccgcatcgctgcctccaagtgccgaaaaaggaagctggagagaatcgcctggctggaggaaaaagtgaaaaccttgtgggctcagaactcggagctggcgtccacggccaacatgctcagggaacaggtggcacagcttaaacagaaagtcatgaactaaatga 8  False 41 29 0 30 6 10 13 8 0 0 2 0 19.3333333333333 -1.21105794026501 -1.17731314648671 NA NA -1.06829911182321 NA 0.223859552458279 0.266855407777547 NA NA 0.625215317600459 NA -1.18810459139882 0.165394994889475 0.0458821792315192 0.0245933489595462 0.0460188894439578 0.0304384385619708 NA NA NA NA 0.0624645621008686 0.068635204582128 NA NA 0.0472188323934077 0.0183447299838166 QERIKAERKRMRNRIAASKCRKRKLERIAWLEEKVKTLWAQNSELASTANMLREQVAQLKQKVMNAAAAAAAAAAAAAAAAAAAAAAAAAAAAAAAAAAAACAAAAAAAAAAAAAA JUND AAAAAAAAAAAAAAAAAAAAAAAAAAAAAAAAAAAACAAAAAAAAAAAAAA False 3 1 1 -1.290047 -1.2766265 -1.273554 -1.2872072 -1.2917051 -1.3237052 -1.3450036 -1.3477025 -1.289809 -1.3052812 -1.3030641 0.026828432 0.105167456 NA 1.8308041 1.166961 1.8335828 -1.1179429 1.7788466 -1.1497931 1.9189653 1.1139513 1.7934464 1.2002418 2.14535 -1.0891576 2.1812882 1.1598262 2.27848 -1.1137667 1.8905584 1.1369699 2.1258268 -1.0457929 R30W,K39W NA 1.829703 1.129440319 FALSE
caggagcggatcaaggcggagaggaagcgcatgaggaaccgcatcgctgcctccaagtgccgaaaaaggaagctggagagaatcgcctggctggaggaaaaagtgaaaaccttgtgggctcagaactcggagctggcgtccacggccaacatgctcagggaacaggtggcacagcttaaacagaaagtcatgaactaaggaa 6  False 37 7 1 39 6 15 3 0 0 5 0 3 17.5 -1.60408095090288 NA NA -1.2681040302309 NA -1.27920949982995 0.37826477035996 NA NA 0.283575144960522 NA 0.444581687231399 -1.36630344176943 0.20209743049108 0.00270442807636137 0.0415564017456832 NA NA NA NA 0.0352914146951529 0.0332033620244662 NA NA 0.0372583083412031 0.0465370582999584 0.0274539671043463 0.0224155682296161 QERIKAERKRMRNRIAASKCRKRKLERIAWLEEKVKTLWAQNSELASTANMLREQVAQLKQKVMNAAAAAAAAAAAAAAAAAAAAAAAAAAAAAAAAAAAAACAAAAAAAAAAAAA MAF AAAAAAAAAAAAAAAAAAAAAAAAAAAAAAAAAAAAACAAAAAAAAAAAAA False 3 1 1 -1.4295344 -1.417633 -1.4360355 -1.4324102 -1.4406093 -1.4541479 -1.4513319 -1.4495839 -1.4343495 -1.445105 -1.4390742 0.011320296 0.04437556 NA 4.775564 -0.7551122 5.4128566 -0.62189204 4.803219 0.7955859 4.7650604 -0.79437155 4.078971 0.96886873 4.719377 -0.8993408 4.6076207 -0.9399967 5.1396947 -0.8181215 4.3444195 0.8733263 4.735171 -0.8458315 R30W,K39W NA 4.5901833 0.8312447145 FALSE
caggagcggatcaaggcggagaggaagcgcatgaggaaccgcatcgctgcctccaagtgccgaaaaaggaagctggagagaatcgcctggctggaggaaaaagtgaaaaccttgtgggctcagaactcggagctggcgtccacggccaacatgctcagggaacaggtggcacagcttaaacagaaagtcatgaactaaggga 7  False 6 0 4 17 8 5 0 0 2 0 0 0 6.66666666666667 NA NA -0.89467771341147 NA NA NA NA NA 0.522326488830433 NA NA NA -0.89467771341147 0.522326488830433 NA NA NA NA 0.0807347750103722 0.0585048014395624 NA NA NA NA NA NA 0.07976417543882 0.0579336660543594 QERIKAERKRMRNRIAASKCRKRKLERIAWLEEKVKTLWAQNSELASTANMLREQVAQLKQKVMNAAAAAAAAAAAAAAAAAAAAAAAAAAAAAAAAAAAAAACAAAAAAAAAAAA MAFA AAAAAAAAAAAAAAAAAAAAAAAAAAAAAAAAAAAAAACAAAAAAAAAAAA False 3 1 1 -1.4418926 -1.4460388 -1.4498944 -1.4536065 -1.440744 -1.4475752 -1.4518955 -1.447041 -1.4494188 -1.4549621 -1.4483068 0.004650374 0.018229466 NA 5.045334 -0.77725476 4.857307 -0.8339526 4.454982 0.96350724 4.5266304 -1.0142202 5.2374916 0.7553548 6.1036487 -0.6564199 5.093257 -0.8553705 6.118003 -0.6715672 4.8827906 0.88012344 5.2712684 -0.8324824 R30W,K39W NA 5.0110598 0.8240253213 FALSE
caggagcggatcaaggcggagaggaagcgcatgaggaaccgcatcgctgcctccaagtgccgaaaaaggaagctggagagaatcgcctggctggaggaaaaagtgaaaaccttgtgggctcagaactcggagctggcgtccacggccaacatgctcagggaacaggtggcacagcttaaacagaaagtcatgaactaacgaa 6  False 7 0 21 20 14 12 2 0 1 0 2 1 12.3333333333333 -1.24107189569252 NA -1.55936765173717 NA -1.31528308064069 -1.54057201834584 0.550900423004451 NA 0.520242685674801 NA 0.501415422195672 0.659703865438591 -1.40386002250946 0.274566196165725 0.0425848275153239 0.0605222613738367 NA NA 0.00628411303514886 0.0582713985919826 NA NA 0.0353510305684779 0.0550446368062701 0.00989991029889375 0.0690551998167309 0.023288391639069 0.0304534168927526 QERIKAERKRMRNRIAASKCRKRKLERIAWLEEKVKTLWAQNSELASTANMLREQVAQLKQKVMNAAAAAAAAAAAAAAAAAAAAAAAAAAAAAAAAAAAAAAACAAAAAAAAAAA MAFB AAAAAAAAAAAAAAAAAAAAAAAAAAAAAAAAAAAAAAACAAAAAAAAAAA False 3 1 1 -1.4481726 -1.4510328 -1.4561403 -1.4428797 -1.4517679 -1.4528856 -1.4606224 -1.468428 -1.4480677 -1.4523904 -1.4532387 0.00715885 0.028062692 NA 5.686984 -0.7258363 5.2253747 -0.81074095 4.3358088 1.0619419 5.3607464 -0.7660837 5.0944767 0.85821474 6.542174 -0.6411042 5.0344033 -0.9659357 4.4259586 -1.2539537 5.362999 0.7907691 6.2546363 -0.6832974 R30W,K39W NA 5.1843443 0.855787781 FALSE
caggagcggatcaaggcggagaggaagcgcatgaggaaccgcatcgctgcctccaagtgccgaaaaaggaagctggagagaatcgcctggctggaggaaaaagtgaaaaccttgtgggctcagaactcggagctggcgtccacggccaacatgctcagggaacaggtggcacagcttaaacagaaagtcatgaactaaggta 7  False 1 12 1 12 17 16 0 3 0 0 1 2 9.83333333333333 NA -1.20428281359729 NA NA -1.57392844597373 -1.41952442714827 NA 0.422853952421335 NA NA 0.614983091064258 0.496129786247765 -1.3548448465935 0.285139994180387 NA NA 0.0429426371685437 0.0482321649714992 NA NA NA NA 0.00695732832844881 0.0675119260221302 0.0225706949272739 0.0519329100816988 0.0287248933173002 0.0316262061274692 QERIKAERKRMRNRIAASKCRKRKLERIAWLEEKVKTLWAQNSELASTANMLREQVAQLKQKVMNAAAAAAAAAAAAAAAAAAAAAAAAAAAAAAAAAAAAAAAACAAAAAAAAAA MAFF AAAAAAAAAAAAAAAAAAAAAAAAAAAAAAAAAAAAAAAACAAAAAAAAAA False 3 1 1 -1.4530939 -1.4495225 -1.4540781 -1.4543606 -1.4499602 -1.4605237 -1.4506896 -1.4601984 -1.4544289 -1.4652808 -1.4552137 0.0051851613 0.020325832 NA 5.4471025 -0.7938768 5.749152 -0.7264851 4.832243 0.92928314 4.8570714 -0.95437634 5.194328 0.82616395 5.501824 -0.82578766 6.286975 -0.6844116 5.2216973 -0.9091051 4.78967 0.947779 4.6182165 -1.0930471 R30W,K39W NA 5.101816 0.8690315817 FALSE
caggagcggatcaaggcggagaggaagcgcatgaggaaccgcatcgctgcctccaagtgccgaaaaaggaagctggagagaatcgcctggctggaggaaaaagtgaaaaccttgtgggctcagaactcggagctggcgtccacggccaacatgctcagggaacaggtggcacagcttaaacagaaagtcatgaactaagtga 8  False 7 13 0 0 8 0 1 1 0 0 0 0 4.66666666666667 -1.44084178998066 -1.52719940621158 NA NA NA NA 0.693022647605246 0.597088988365904 NA NA NA NA -1.49040690137306 0.452352278587697 0.0206379833092653 0.0761358969151021 0.00610966853286735 0.0681060078181187 NA NA NA NA NA NA NA NA 0.0136890738074995 0.0501725001642331 QERIKAERKRMRNRIAASKCRKRKLERIAWLEEKVKTLWAQNSELASTANMLREQVAQLKQKVMNAAAAAAAAAAAAAAAAAAAAAAAAAAAAAAAAAAAAAAAAACAAAAAAAAA MAFG AAAAAAAAAAAAAAAAAAAAAAAAAAAAAAAAAAAAAAAAACAAAAAAAAA False 3 1 1 -1.4508989 -1.4409109 -1.4456064 -1.4550371 -1.4502071 -1.4600772 -1.4582179 -1.4649265 -1.4499189 -1.4608046 -1.4536606 0.0074741878 0.029298816 NA 4.815076 -0.87891126 5.702376 -0.6820803 5.3117676 0.77611977 5.050268 -0.926108 5.3548675 0.8033875 6.101905 -0.74063814 5.74023 -0.8181889 4.7660966 -1.0762362 4.8154926 0.8969408 5.1904936 -0.90717435 R30W,K39W NA 5.1368456 0.850578546098 FALSE
caggagcggatcaaggcggagaggaagcgcatgaggaaccgcatcgctgcctccaagtgccgaaaaaggaagctggagagaatcgcctggctggaggaaaaagtgaaaaccttgtgggctcagaactcggagctggcgtccacggccaacatgctcagggaacaggtggcacagcttaaacagaaagtcatgaactaactga 8  False 32 12 18 2 60 14 0 0 0 0 3 1 23 NA NA NA NA -1.62130206992811 -1.58659217668109 NA NA NA NA 0.350432073954336 0.647797634704028 -1.61344418373484 0.308223385401285 NA NA NA NA NA NA NA NA 0.00175672258452 0.0384699101428055 0.00508270155429191 0.0678089025225765 4.24351992527328e-05 0.0341864926666184 QERIKAERKRMRNRIAASKCRKRKLERIAWLEEKVKTLWAQNSELASTANMLREQVAQLKQKVMNAAAAAAAAAAAAAAAAAAAAAAAAAAAAAAAAAAAAAAAAAACAAAAAAAA MAFK AAAAAAAAAAAAAAAAAAAAAAAAAAAAAAAAAAAAAAAAAACAAAAAAAA False 3 1 1 -1.4737972 -1.4742099 -1.4689642 -1.4664141 -1.472851 -1.4785589 -1.4739894 -1.4750487 -1.4715258 -1.4715114 -1.4726871 0.003354441 0.013149409 NA 4.304984 -1.5398272 4.2309546 -1.6351812 5.3326874 1.1185429 5.702224 1.0371394 3.4413064 2.274884 3.8560324 -2.1074128 3.5342999 3.0035887 4.155072 2.3112907 4.5125895 1.5739137 5.777438 1.0153385 R30W,K39W NA 4.336747 1.761711945 FALSE
caggagcggatcaaggcggagaggaagcgcatgaggaaccgcatcgctgcctccaagtgccgaaaaaggaagctggagagaatcgcctggctggaggaaaaagtgaaaaccttgtgggctcagaactcggagctggcgtccacggccaacatgctcagggaacaggtggcacagcttaaacagaaagtcatgaactaagaca 8  False 5 13 5 0 27 0 1 1 0 0 0 0 8.33333333333333 -1.34386812403224 -1.52719940621158 NA NA NA NA 0.728246209722672 0.597088988365904 NA NA NA NA -1.4535005566443 0.461732345842897 0.0312915702586119 0.0800055792460072 0.00610966853286735 0.0681060078181187 NA NA NA NA NA NA NA NA 0.0177825285652518 0.0512128871550346 QERIKAERKRMRNRIAASKCRKRKLERIAWLEEKVKTLWAQNSELASTANMLREQVAQLKQKVMNAAAAAAAAAAAAAAAAAAAAAAAAAAAAAAAAAAAAAAAAAAACAAAAAAA NFE2 AAAAAAAAAAAAAAAAAAAAAAAAAAAAAAAAAAAAAAAAAAACAAAAAAA False 3 1 1 -1.4529461 -1.4521136 -1.4474878 -1.4516699 -1.4554514 -1.4623086 -1.4563901 -1.4603125 -1.4534767 -1.4548047 -1.4546962 0.004285405 0.016798787 NA 6.4487963 -0.6695577 5.467727 -0.7830355 5.792492 0.72398317 5.3730006 -0.8347189 4.685668 0.9730894 5.4939804 -0.8455619 5.683383 -0.80694354 5.7328243 -0.829398 5.548828 0.8089843 6.2956533 -0.69585305 R30W,K39W NA 5.504224 0.797112533 FALSE
caggagcggatcaaggcggagaggaagcgcatgaggaaccgcatcgctgcctccaagtgccgaaaaaggaagctggagagaatcgcctggctggaggaaaaagtgaaaaccttgtgggctcagaactcggagctggcgtccacggccaacatgctcagggaacaggtggcacagcttaaacagaaagtcatgaactaagcta 8  False 3 1 9 1 22 16 0 0 0 0 2 1 8.66666666666667 NA NA NA NA -1.44703495318467 -1.62645665109141 NA NA NA NA 0.461928898359179 0.638722329825934 -1.50865084714171 0.374301006770223 NA NA NA NA NA NA NA NA 0.0208875066086999 0.0507098651436751 0.000909845534775633 0.0668589353864315 0.0116655527258074 0.0415154697181675 QERIKAERKRMRNRIAASKCRKRKLERIAWLEEKVKTLWAQNSELASTANMLREQVAQLKQKVMNAAAAAAAAAAAAAAAAAAAAAAAAAAAAAAAAAAAAAAAAAAAACAAAAAA NFE2L1 AAAAAAAAAAAAAAAAAAAAAAAAAAAAAAAAAAAAAAAAAAAACAAAAAA False 3 1 1 -1.4670776 -1.4696356 -1.4668237 -1.4680377 -1.4650953 -1.4746494 -1.4686153 -1.4693406 -1.4612124 -1.4596479 -1.4670136 0.004292597 0.016826982 NA 4.941122 -1.0659208 4.595572 -1.2232285 4.837907 1.1517968 4.692623 -1.3508756 4.701695 1.1328844 4.7642994 -1.2559414 5.147843 -1.1216257 5.475046 -1.0403564 5.243785 0.95331275 6.358713 -0.7291968 R30W,K39W NA 4.927849 1.1025139082 FALSE
caggagcggatcaaggcggagaggaagcgcatgaggaaccgcatcgctgcctccaagtgccgaaaaaggaagctggagagaatcgcctggctggaggaaaaagtgaaaaccttgtgggctcagaactcggagctggcgtccacggccaacatgctcagggaacaggtggcacagcttaaacagaaagtcatgaactaatata 7  False 30 17 18 32 28 32 2 1 0 9 6 22 26.1666666666667 -1.66049591525197 -1.60069580061126 NA -1.05339791474003 -1.19709160831501 -0.910588772667569 0.455564285577036 0.581366180136907 NA 0.254772924689767 0.319816113258555 0.241184354165189 -1.12307442578253 0.141208178741068 -0.00349335481716032 0.050048574321127 -0.00227358104821637 0.0663126106511445 NA NA 0.0604310117585783 0.0298309559312191 0.0483259140279392 0.035108935664608 0.0758440728097246 0.0252462273484992 0.0544316312440064 0.0156620574415958 QERIKAERKRMRNRIAASKCRKRKLERIAWLEEKVKTLWAQNSELASTANMLREQVAQLKQKVMNAAAAAAAAAAAAAAAAAAAAAAAAAAAAAAAAAAAAAAAAAAAAACAAAAA NFE2L2 AAAAAAAAAAAAAAAAAAAAAAAAAAAAAAAAAAAAAAAAAAAAACAAAAA False 3 1 1 -1.4462832 -1.4520624 -1.4523792 -1.4525794 -1.4474041 -1.4528712 -1.4582921 -1.4631956 -1.4439372 -1.4495144 -1.451852 0.005685705 0.022287965 NA 5.6500673 -0.7188084 5.1617355 -0.82903224 5.6889935 0.77437353 4.9867005 -0.9090946 5.3546457 0.7819358 5.920203 -0.7083632 5.3986135 -0.8708425 5.421568 -0.91712505 5.5870323 0.7311626 6.034767 -0.68921506 R30W,K39W NA 5.372421 0.7929952919 FALSE
caggagcggatcaaggcggagaggaagcgcatgaggaaccgcatcgctgcctccaagtgccgaaaaaggaagctggagagaatcgcctggctggaggaaaaagtgaaaaccttgtgggctcagaactcggagctggcgtccacggccaacatgctcagggaacaggtggcacagcttaaacagaaagtcatgaactaagata 8  False 0 13 16 11 19 14 0 0 2 0 3 1 12.1666666666667 NA NA -1.28655727860925 NA -1.28610914906002 -1.58659217668109 NA NA 0.399486836917768 NA 0.4188955364844 0.647797634704028 -1.33621080508018 0.264000979039266 NA NA NA NA 0.0368410865982552 0.0447457645196706 NA NA 0.0385537012423013 0.045985726894043 0.00508270155429191 0.0678089025225765 0.0307916817367288 0.0292815794043521 QERIKAERKRMRNRIAASKCRKRKLERIAWLEEKVKTLWAQNSELASTANMLREQVAQLKQKVMNAAAAAAAAAAAAAAAAAAAAAAAAAAAAAAAAAAAAAAAAAAAAAACAAAA NFE2L3 AAAAAAAAAAAAAAAAAAAAAAAAAAAAAAAAAAAAAAAAAAAAAACAAAA False 3 1 1 -1.4741617 -1.4660523 -1.4688276 -1.4671502 -1.4707791 -1.4766791 -1.4696867 -1.4702549 -1.4681219 -1.4728558 -1.4704568 0.0032893026 0.012894066 NA 3.9311795 -1.7296681 4.6527324 -1.1109936 4.5793066 1.2959714 4.22031 -1.4418161 4.2790866 1.5064297 4.2843904 -1.5399026 4.659359 -1.2866514 4.999705 -1.1735227 4.2258644 1.3935509 4.916953 -1.2576071 R30W,K39W NA 4.3268766 1.373611335 FALSE
caggagcggatcaaggcggagaggaagcgcatgaggaaccgcatcgctgcctccaagtgccgaaaaaggaagctggagagaatcgcctggctggaggaaaaagtgaaaaccttgtgggctcagaactcggagctggcgtccacggccaacatgctcagggaacaggtggcacagcttaaacagaaagtcatgaactaaagaa 6  False 10 16 0 3 12 23 23 3 0 2 0 1 10.6666666666667 -0.639966524553021 -1.28309918894095 NA -0.817529312264094 NA -1.73479849103031 0.32330869856083 0.396835288392718 NA 0.713984486113064 NA 0.618944418788497 -0.995776956442213 0.220923179136375 0.10862263555859 0.0355188936904763 0.0339525724044256 0.0452643873532924 NA NA 0.0880484907139494 0.0835993061929488 NA NA -0.0104309511430172 0.0647886616314948 0.0685507870517857 0.0245036197808248 QERIKAERKRMRNRIAASKCRKRKLERIAWLEEKVKTLWAQNSELASTANMLREQVAQLKQKVMNAAAAAAAAAAAAAAAAAAAAAAAAAAAAAAAAAAAAAAAAAAAAAAACAAA NFIL3 AAAAAAAAAAAAAAAAAAAAAAAAAAAAAAAAAAAAAAAAAAAAAAACAAA False 3 1 1 -1.4685698 -1.4576539 -1.4642 -1.457284 -1.460539 -1.469123 -1.4647441 -1.4659412 -1.4601657 -1.4610829 -1.4629303 0.00422448 0.016559962 NA 3.7039945 -1.4708381 4.856623 -0.9367253 4.3088264 1.2152969 5.064177 -0.953555 4.5645857 1.0718675 4.9073586 -1.0536802 5.1261687 -1.0207493 4.9824924 -1.0505561 4.454713 1.1028965 5.4821234 -0.8622173 R30W,K39W NA 4.5970945 1.0738381861 FALSE
caggagcggatcaaggcggagaggaagcgcatgaggaaccgcatcgctgcctccaagtgccgaaaaaggaagctggagagaatcgcctggctggaggaaaaagtgaaaaccttgtgggctcagaactcggagctggcgtccacggccaacatgctcagggaacaggtggcacagcttaaacagaaagtcatgaactaattta 7  False 11 8 4 1 5 16 0 2 0 0 0 3 7.5 NA -1.20428281359729 NA NA NA -1.2984768359507 NA 0.517230999699274 NA NA NA 0.438411087371485 -1.2590963121575 0.334436460682431 NA NA 0.0429426371685437 0.0589971330834606 NA NA NA NA NA NA 0.035241479555654 0.0458911442336036 0.0393448096681445 0.0370939070560286 QERIKAERKRMRNRIAASKCRKRKLERIAWLEEKVKTLWAQNSELASTANMLREQVAQLKQKVMNAAAAAAAAAAAAAAAAAAAAAAAAAAAAAAAAAAAAAAAAAAAAAAAACAA NRL AAAAAAAAAAAAAAAAAAAAAAAAAAAAAAAAAAAAAAAAAAAAAAAACAA False 3 1 1 -1.415666 -1.4182477 -1.4170353 -1.4113945 -1.4164693 -1.4266399 -1.437937 -1.4323735 -1.4209514 -1.4214723 -1.4218187 0.008206295 0.032168675 NA 4.013155 -0.83161306 3.9403386 -0.8570775 3.649976 -0.93133974 4.479851 -0.7453526 3.9690878 -0.8535969 4.6621084 -0.74748534 4.249451 -0.9082538 4.590987 -0.8016447 3.9666986 -0.87942934 4.463175 -0.76843095 R30W,K39W NA 4.050471 0.832422374 FALSE
caggagcggatcaaggcggagaggaagcgcatgaggaaccgcatcgctgcctccaagtgccgaaaaaggaagctggagagaatcgcctggctggaggaaaaagtgaaaaccttgtgggctcagaactcggagctggcgtccacggccaacatgctcagggaacaggtggcacagcttaaacagaaagtcatgaactaatgta 6  False 3 12 1 17 28 37 1 1 0 1 0 1 16.3333333333333 -1.19664458519166 -1.50527007277153 NA -1.4810274796406 NA -1.87673152579653 0.804458967069977 0.602559110169036 NA 0.562618665691244 NA 0.60131483158083 -1.55161544253265 0.312740391837084 0.047465639339003 0.0883783599293815 0.00861100314766536 0.0687299485799635 NA NA 0.0103605471636114 0.0658761233861632 NA NA -0.0252879416653632 0.0629432659455039 0.00690014914248036 0.0346874949094933 QERIKAERKRMRNRIAASKCRKRKLERIAWLEEKVKTLWAQNSELASTANMLREQVAQLKQKVMNAAAAAAAAAAAAAAAAAAAAAAAAAAAAAAAAAAAAAAAAAAAAAAAAACA TEF AAAAAAAAAAAAAAAAAAAAAAAAAAAAAAAAAAAAAAAAAAAAAAAAACA False 3 1 1 -1.4607852 -1.4561155 -1.4530205 -1.4492288 -1.4525008 -1.4666805 -1.4636732 -1.4618492 -1.4577895 -1.4596069 -1.458125 0.0054579563 0.02139519 NA 4.5393963 -1.0431294 5.2365785 0.85316026 5.0582886 0.87711656 5.7361827 0.7610004 5.0339394 0.87542 5.008698 0.98828524 5.29505 -0.9674684 5.854997 0.8308949 4.6054106 1.0295444 5.772743 0.8027884 R30W,K39W NA 5.0661163 0.9028807825 FALSE
caggagcggatcaaggcggagaggaagcgcatgaggaaccgcatcgctgcctccaagtgccgaaaaaggaagctggagagaatcgcctggctggaggaaaaagtgaaaaccttgtgggctcagaactcggagctggcgtccacggccaacatgctcagggaacaggtggcacagcttaaacagaaagtcatgaactaaagga 7  False 4 23 9 2 8 3 0 4 0 0 1 0 8.16666666666667 NA -1.30370818050017 NA NA -1.35420695246194 NA NA 0.339074572782272 NA NA 0.689289521601371 NA -1.31354720004488 0.304254618662786 NA NA 0.031601840490751 0.0386760029992095 NA NA NA NA 0.0310780260044931 0.0756691750819519 NA NA 0.0333054078329161 0.0337462982445613 QERIKAERKRMRNRIAASKCRKRKLERIAWLEEKVKTLWAQNSELASTANMLREQVAQLKQKVMNAAAAAAAAAAAAAAAAAAAAAAAAAAAAAAAAAAAAAAAAAAAAAAAAAAC XBP1 AAAAAAAAAAAAAAAAAAAAAAAAAAAAAAAAAAAAAAAAAAAAAAAAAAC False 3 1 1 -1.4216008 -1.4142437 -1.4158994 -1.422876 -1.4185396 -1.4347966 -1.443688 -1.4464113 -1.4200838 -1.434138 -1.4272277 0.011633393 0.045602903 NA 1.8044462 -1.9087291 1.816483 -1.820936 1.7685729 -1.9104407 1.9236357 -1.8503463 1.8165113 1.8861272 2.1543696 -1.6982586 2.1744308 -1.856343 2.2946339 -1.7807348 1.8489479 1.8774891 2.1032634 -1.7586281 R30W,K39W NA 1.8225176 1.834803289 FALSE
caggagcggatcaaggcggagaggaagcgcatgaggaaccgcatcgctgcctccaagtgccgaaaaaggaagctggagagaatcgcctggggggaggaaaaagtgaaaaccttgaaagctcagaactcggagctggcgtccacggccaacatgctcagggaacaggtggcacagcttaaacagaaagtcatgaactaacata 7  False 19 19 0 6 2 7 1 0 0 0 0 0 8.83333333333333 -1.72862482427623 NA NA NA NA NA 0.633431043699908 NA NA NA NA NA -1.72862482427623 0.633431043699908 -0.010978038921401 0.0695891264341945 NA NA NA NA NA NA NA NA NA NA -0.0127327866356447 0.0702567902239551 QERIKAERKRMRNRIAASKCRKRKLERIAWGEEKVKTLKAQNSELASTANMLREQVAQLKQKVMNCAAAAAAAAAAAAAAAAAAAAAAAAAAAAAAAAAAAAAAAAAAAAAAAAAA ATF1 CAAAAAAAAAAAAAAAAAAAAAAAAAAAAAAAAAAAAAAAAAAAAAAAAAA False 3 1 1 -1.4761229 -1.4759357 -1.4734336 -1.4711106 -1.4735464 -1.47908 -1.4740323 -1.4751661 -1.4729687 -1.4764633 -1.474786 0.0022422685 0.008789693 NA 3.9713447 -4.8720045 4.847722 -2.91013 4.1002684 5.4176702 4.1105895 -4.8732057 4.008532 -4.474987 4.102027 -5.486509 3.934338 -4.648676 4.165788 -4.6186824 4.672853 -3.4299583 4.789815 -3.374235 R30W,L31G NA 3.2070172 4.410605744 FALSE
caggagcggatcaaggcggagaggaagcgcatgaggaaccgcatcgctgcctccaagtgccgaaaaaggaagctggagagaatcgcctggggggaggaaaaagtgaaaaccttgaaagctcagaactcggagctggcgtccacggccaacatgctcagggaacaggtggcacagcttaaacagaaagtcatgaactaagtca 7  False 11 21 16 21 21 10 0 1 1 0 0 3 16.6666666666667 NA -1.65858823964322 -1.48249706120814 NA NA -1.15816190863238 NA 0.571416253226332 0.528809393695216 NA NA 0.491163554584086 -1.40783581185817 0.304517545377714 NA NA -0.00887699022531657 0.0651776880296172 0.0148942423921967 0.0592309393436824 NA NA NA NA 0.0499290929695832 0.0514130645300231 0.0228474183065725 0.0337754606723246 QERIKAERKRMRNRIAASKCRKRKLERIAWGEEKVKTLKAQNSELASTANMLREQVAQLKQKVMNACAAAAAAAAAAAAAAAAAAAAAAAAAAAAAAAAAAAAAAAAAAAAAAAAA ATF2 ACAAAAAAAAAAAAAAAAAAAAAAAAAAAAAAAAAAAAAAAAAAAAAAAAA False 3 1 1 -1.4703568 -1.4672631 -1.4668622 -1.4653873 -1.4663001 -1.47176 -1.4663287 -1.4714268 -1.4691145 -1.471621 -1.468642 0.002494737 0.009779369 NA 4.842926 -1.180891 5.1867905 -1.0219271 4.9240613 1.1328377 5.1674137 -1.1061058 5.018751 1.0920987 5.225081 -1.0487823 4.873838 -1.1121647 4.795171 -1.2805731 4.792662 1.2766776 5.226616 -1.1266428 R30W,L31G NA 3.9420204 1.1378701076 FALSE
caggagcggatcaaggcggagaggaagcgcatgaggaaccgcatcgctgcctccaagtgccgaaaaaggaagctggagagaatcgcctggggggaggaaaaagtgaaaaccttgaaagctcagaactcggagctggcgtccacggccaacatgctcagggaacaggtggcacagcttaaacagaaagtcatgaactaattaa 5  False 0 16 0 0 32 2 0 3 0 0 5 0 8.33333333333333 NA -1.28309918894095 NA NA -1.28916149147798 NA NA 0.396835288392718 NA NA 0.324696014685701 NA -1.28673045519497 0.251296941010876 NA NA 0.0339525724044256 0.0452643873532924 NA NA NA NA 0.0382186196465479 0.0356446439611964 NA NA 0.0362797780286116 0.0278725153181585 QERIKAERKRMRNRIAASKCRKRKLERIAWGEEKVKTLKAQNSELASTANMLREQVAQLKQKVMNAAACAAAAAAAAAAAAAAAAAAAAAAAAAAAAAAAAAAAAAAAAAAAAAAA ATF4 AAACAAAAAAAAAAAAAAAAAAAAAAAAAAAAAAAAAAAAAAAAAAAAAAA False 3 1 1 -1.3444078 -1.3502915 -1.3800349 -1.295228 -1.2797484 -1.299561 -1.3190458 -1.3481555 -1.336168 -1.3065134 -1.3259155 0.031012738 0.12156994 NA 2.414787 -1.0418731 2.350315 -1.0882503 2.4500036 -1.17256 2.4886508 0.8789332 2.3387814 0.88987327 2.4844813 -0.8762594 2.2434554 1.0387791 2.4639544 1.0314865 2.5210838 0.97990066 2.6068969 -0.8558752 R30W,L31G NA 1.3729302 0.9853790727 FALSE
caggagcggatcaaggcggagaggaagcgcatgaggaaccgcatcgctgcctccaagtgccgaaaaaggaagctggagagaatcgcctggggggaggaaaaagtgaaaaccttgaaagctcagaactcggagctggcgtccacggccaacatgctcagggaacaggtggcacagcttaaacagaaagtcatgaactaagcga 7  False 3 19 0 9 17 1 3 3 0 0 0 0 8.16666666666667 -0.88001679397193 -1.33018107429238 NA NA NA NA 0.641432312092418 0.383895661913177 NA NA NA NA -1.21145878329283 0.329405959656596 0.0822505644147753 0.0704681507310588 0.0285822518754675 0.0437884493953828 NA NA NA NA NA NA NA NA 0.0446285100890831 0.0365359507341706 QERIKAERKRMRNRIAASKCRKRKLERIAWGEEKVKTLKAQNSELASTANMLREQVAQLKQKVMNAAAACAAAAAAAAAAAAAAAAAAAAAAAAAAAAAAAAAAAAAAAAAAAAAA ATF5 AAAACAAAAAAAAAAAAAAAAAAAAAAAAAAAAAAAAAAAAAAAAAAAAAA False 3 1 1 -1.471926 -1.4703178 -1.4685844 -1.464632 -1.4695685 -1.4738663 -1.4673303 -1.4657478 -1.4683915 -1.4684514 -1.4688816 0.0027375936 0.010731367 NA 5.74664 -1.0506134 6.3891964 -0.897829 5.6660476 1.0383021 6.8744025 -0.8133512 5.587735 1.0885619 6.254924 -0.930547 5.62843 -0.9879068 6.7953053 -0.76722527 6.126562 0.970585 7.04954 -0.7636189 R30W,L31G NA 5.148567 0.9308540464 FALSE
caggagcggatcaaggcggagaggaagcgcatgaggaaccgcatcgctgcctccaagtgccgaaaaaggaagctggagagaatcgcctggggggaggaaaaagtgaaaaccttgaaagctcagaactcggagctggcgtccacggccaacatgctcagggaacaggtggcacagcttaaacagaaagtcatgaactaatgga 5  False 20 8 15 18 15 26 2 0 0 0 0 1 17 -1.54363801832038 NA NA NA NA -1.77140019970446 0.471317599139685 NA NA NA NA 0.613622043418127 -1.62815028872564 0.373783417381782 0.00934472605255332 0.0517792430974241 NA NA NA NA NA NA NA NA -0.0142622737084026 0.0642315363606641 -0.00158868746773011 0.0414580614660026 QERIKAERKRMRNRIAASKCRKRKLERIAWGEEKVKTLKAQNSELASTANMLREQVAQLKQKVMNAAAAACAAAAAAAAAAAAAAAAAAAAAAAAAAAAAAAAAAAAAAAAAAAAA ATF6 AAAAACAAAAAAAAAAAAAAAAAAAAAAAAAAAAAAAAAAAAAAAAAAAAA False 3 1 1 -1.4686754 -1.4714972 -1.4664062 -1.4650427 -1.4696178 -1.4725571 -1.4686344 -1.4702274 -1.4649863 -1.4715754 -1.4689221 0.0027097552 0.010622241 NA 6.7536 -0.80877334 6.20463 -0.9626138 7.0793443 0.77843356 6.9102864 -0.8186387 6.0293293 1.0109104 6.7527733 -0.8286521 6.1092014 -0.9457034 6.335896 -0.9251499 7.458362 0.72244847 6.917222 -0.8499236 R30W,L31G NA 5.591754 0.86512472328 FALSE
caggagcggatcaaggcggagaggaagcgcatgaggaaccgcatcgctgcctccaagtgccgaaaaaggaagctggagagaatcgcctggggggaggaaaaagtgaaaaccttgaaagctcagaactcggagctggcgtccacggccaacatgctcagggaacaggtggcacagcttaaacagaaagtcatgaactaaacaa 6  False 14 32 3 11 30 7 1 3 0 0 2 0 16.1666666666667 -1.6406116842688 -1.4730010061999 NA NA -1.53744388577158 NA 0.646299234288359 0.354242032608796 NA NA 0.442297093046102 NA -1.52021892350232 0.254207395531457 -0.00130886089679327 0.071002833815204 0.0122917230119273 0.0404060552320489 NA NA NA NA 0.010962548902977 0.0485547148521709 NA NA 0.0103824834442405 0.0281953273980882 QERIKAERKRMRNRIAASKCRKRKLERIAWGEEKVKTLKAQNSELASTANMLREQVAQLKQKVMNAAAAAACAAAAAAAAAAAAAAAAAAAAAAAAAAAAAAAAAAAAAAAAAAAA ATF6B AAAAAACAAAAAAAAAAAAAAAAAAAAAAAAAAAAAAAAAAAAAAAAAAAA False 3 1 1 -1.4739234 -1.4738369 -1.4705939 -1.4695233 -1.47262 -1.4770696 -1.4708884 -1.4692942 -1.4697636 -1.4735459 -1.472106 0.0025189577 0.009874314 NA 4.98307 -1.3415048 4.7537766 -1.4141649 5.166059 1.2426001 5.175681 -1.3525879 4.5939884 1.6416059 5.092779 -1.3303667 5.0468297 -1.2521416 5.6895137 -0.99974144 5.594344 1.1267554 5.371281 -1.1908362 R30W,L31G NA 4.083421 1.2892304913 FALSE
caggagcggatcaaggcggagaggaagcgcatgaggaaccgcatcgctgcctccaagtgccgaaaaaggaagctggagagaatcgcctggggggaggaaaaagtgaaaaccttgaaagctcagaactcggagctggcgtccacggccaacatgctcagggaacaggtggcacagcttaaacagaaagtcatgaactaagaaa 6  False 5 0 27 7 4 8 1 0 0 0 0 0 8.5 -1.34386812403224 NA NA NA NA NA 0.728246209722672 NA NA NA NA NA -1.34386812403224 0.728246209722672 0.0312915702586119 0.0800055792460072 NA NA NA NA NA NA NA NA NA NA 0.029942372791985 0.0807731823325597 QERIKAERKRMRNRIAASKCRKRKLERIAWGEEKVKTLKAQNSELASTANMLREQVAQLKQKVMNAAAAAAACAAAAAAAAAAAAAAAAAAAAAAAAAAAAAAAAAAAAAAAAAAA ATF7 AAAAAAACAAAAAAAAAAAAAAAAAAAAAAAAAAAAAAAAAAAAAAAAAAA False 3 1 1 -1.428341 -1.4155089 -1.4216776 -1.4108328 -1.4268386 -1.4292147 -1.4221988 -1.4258175 -1.434262 -1.4322109 -1.4246904 0.007298982 0.028612008 NA 3.402464 -1.0522074 3.3656065 -0.98917377 3.4462223 1.0121257 3.577858 -0.9305495 3.2966928 1.0903684 3.5074062 -1.0083544 3.1571088 -1.1049584 3.4132943 -1.035341 3.4477468 1.0997854 3.7197008 -0.9821246 R30W,L31G NA 2.370099 1.0304988687 FALSE
caggagcggatcaaggcggagaggaagcgcatgaggaaccgcatcgctgcctccaagtgccgaaaaaggaagctggagagaatcgcctggggggaggaaaaagtgaaaaccttgaaagctcagaactcggagctggcgtccacggccaacatgctcagggaacaggtggcacagcttaaacagaaagtcatgaactaactaa 6  False 8 0 40 0 3 0 1 0 0 0 0 0 8.5 -1.47932647683635 NA NA NA NA NA 0.681642111104331 NA NA NA NA NA -1.47932647683635 0.681642111104331 0.0164100317965995 0.0748856241327243 NA NA NA NA NA NA NA NA NA NA 0.0149180553517596 0.0756041044782754 QERIKAERKRMRNRIAASKCRKRKLERIAWGEEKVKTLKAQNSELASTANMLREQVAQLKQKVMNAAAAAAAACAAAAAAAAAAAAAAAAAAAAAAAAAAAAAAAAAAAAAAAAAA BACH1 AAAAAAAACAAAAAAAAAAAAAAAAAAAAAAAAAAAAAAAAAAAAAAAAAA False 3 1 1 -1.4616286 -1.4689484 -1.4593875 -1.4566878 -1.4604124 -1.465438 -1.4595276 -1.4605302 -1.4655496 -1.4594653 -1.4617575 0.0037195005 0.014580443 NA 6.4898844 -0.7384144 5.388327 -1.0239766 6.0155926 0.80029154 6.118582 -0.78227496 5.8616605 0.8330188 5.7783957 -0.83999205 5.3858147 -0.88822186 5.932388 -0.804006 5.421313 1.0074649 6.8720093 -0.67314315 R30W,L31G NA 4.8630857 0.83908040332 FALSE
caggagcggatcaaggcggagaggaagcgcatgaggaaccgcatcgctgcctccaagtgccgaaaaaggaagctggagagaatcgcctggggggaggaaaaagtgaaaaccttgaaagctcagaactcggagctggcgtccacggccaacatgctcagggaacaggtggcacagcttaaacagaaagtcatgaactaatcta 6  False 4 0 0 0 17 6 0 0 0 0 1 0 4.5 NA NA NA NA -1.57392844597373 NA NA NA NA NA 0.614983091064258 NA -1.57392844597373 0.614983091064258 NA NA NA NA NA NA NA NA 0.00695732832844881 0.0675119260221302 NA NA 0.00442530990367362 0.0682106417895277 QERIKAERKRMRNRIAASKCRKRKLERIAWGEEKVKTLKAQNSELASTANMLREQVAQLKQKVMNAAAAAAAAACAAAAAAAAAAAAAAAAAAAAAAAAAAAAAAAAAAAAAAAAA BACH2 AAAAAAAAACAAAAAAAAAAAAAAAAAAAAAAAAAAAAAAAAAAAAAAAAA False 3 1 1 -1.4752419 -1.4748509 -1.4705962 -1.4703515 -1.4706024 -1.4751688 -1.4707872 -1.4730096 -1.470656 -1.4716566 -1.4722922 0.002078509 0.008147756 NA 5.318879 -1.4289539 5.007122 -1.4744207 6.5515814 0.9799395 5.7190604 1.3531338 5.8139296 1.0980812 6.574472 -0.92915154 5.9108286 1.0637416 5.94734 -1.1251874 6.284652 1.0549943 7.685511 0.7671454 R30W,L31G NA 5.0180264 1.12747493771 FALSE
caggagcggatcaaggcggagaggaagcgcatgaggaaccgcatcgctgcctccaagtgccgaaaaaggaagctggagagaatcgcctggggggaggaaaaagtgaaaaccttgaaagctcagaactcggagctggcgtccacggccaacatgctcagggaacaggtggcacagcttaaacagaaagtcatgaactaaacta 7  False 9 7 27 33 27 13 6 13 84 93 56 28 19.3333333333333 -0.996874690903521 -0.654880753336796 -0.377900268146303 -0.423554994865761 -0.535407302367001 -0.569671330455918 0.397265100548777 0.410933722190067 0.164380023500256 0.197483678825678 0.246964103738733 0.338736640242644 -0.487746385205889 0.0999905840024078 0.0694124835450616 0.0436437897778168 0.105609311216235 0.0468725028287651 0.138618038582513 0.018411895320582 0.134178315987388 0.0231230493874392 0.120964629729635 0.0271113507736897 0.111529966627071 0.0354576160648271 0.124898826235694 0.0110904218454378 QERIKAERKRMRNRIAASKCRKRKLERIAWGEEKVKTLKAQNSELASTANMLREQVAQLKQKVMNAAAAAAAAAACAAAAAAAAAAAAAAAAAAAAAAAAAAAAAAAAAAAAAAAA BATF AAAAAAAAAACAAAAAAAAAAAAAAAAAAAAAAAAAAAAAAAAAAAAAAAA False 3 1 1 -0.6626441 -0.62397146 -0.6833311 -0.6766976 -0.7219279 -0.6932272 -0.64617234 -0.6269248 -0.69608307 -0.67006016 -0.67010397 0.031153329 0.12212105 NA 0.22744757 -0.67549956 0.072451234 -0.6851399 0.26641577 -0.7120695 0.25349504 -0.7008822 0.3588642 -0.78256917 0.31228697 -0.69739187 0.1400997 -0.75939703 0.07354784 -0.67931414 0.32929063 -0.6988256 0.24971884 -0.6390232 R30W,L31G NA -0.834949 0.70301121 FALSE
caggagcggatcaaggcggagaggaagcgcatgaggaaccgcatcgctgcctccaagtgccgaaaaaggaagctggagagaatcgcctggggggaggaaaaagtgaaaaccttgaaagctcagaactcggagctggcgtccacggccaacatgctcagggaacaggtggcacagcttaaacagaaagtcatgaactaaccga 7  False 0 3 6 12 4 6 0 0 1 7 0 0 5.16666666666667 NA NA -1.20523492123017 -0.854023143453722 NA NA NA NA 0.585275862218411 0.364527398117288 NA NA -0.952185418110513 0.309420001911403 NA NA NA NA 0.0459498499346001 0.0655556416124492 0.0837754861499646 0.0426819323999994 NA NA NA NA 0.0733857277995914 0.0343192149825927 QERIKAERKRMRNRIAASKCRKRKLERIAWGEEKVKTLKAQNSELASTANMLREQVAQLKQKVMNAAAAAAAAAAACAAAAAAAAAAAAAAAAAAAAAAAAAAAAAAAAAAAAAAA BATF2 AAAAAAAAAAACAAAAAAAAAAAAAAAAAAAAAAAAAAAAAAAAAAAAAAA False 3 1 1 -1.2828829 -1.2379183 -1.242285 -1.23729 -1.2567866 -1.2429904 -1.229621 -1.2392427 -1.2748551 -1.2664051 -1.2510277 0.018107327 0.07098072 NA 1.9478586 -1.0750997 1.8278995 -1.0104672 1.8945644 0.99205846 1.9369006 -0.9628558 1.8719614 1.0440123 1.9544504 -0.95512176 1.7195964 -1.0567551 1.8748481 -0.9880196 1.9988246 1.0313388 2.0832372 -0.9569835 R30W,L31G NA 0.84770316 1.0072712329 FALSE
caggagcggatcaaggcggagaggaagcgcatgaggaaccgcatcgctgcctccaagtgccgaaaaaggaagctggagagaatcgcctggggggaggaaaaagtgaaaaccttgaaagctcagaactcggagctggcgtccacggccaacatgctcagggaacaggtggcacagcttaaacagaaagtcatgaactaaaaca 7  False 9 0 9 0 0 10 58 1 5 0 1 3 4.66666666666667 -0.343024132272828 NA -0.864894260327488 NA NA -1.15816190863238 0.324015480778359 NA 0.341931614546655 NA NA 0.491163554584086 -0.695919178565468 0.212126616299705 0.141244910525348 0.0355965412222578 NA NA 0.0840707632210497 0.038299112993014 NA NA NA NA 0.0499290929695832 0.0514130645300231 0.10180941118592 0.0235279519854829 QERIKAERKRMRNRIAASKCRKRKLERIAWGEEKVKTLKAQNSELASTANMLREQVAQLKQKVMNAAAAAAAAAAAACAAAAAAAAAAAAAAAAAAAAAAAAAAAAAAAAAAAAAA BATF3 AAAAAAAAAAAACAAAAAAAAAAAAAAAAAAAAAAAAAAAAAAAAAAAAAA False 3 1 1 -0.14978957 -0.09678638 -0.13118482 -0.09641814 -0.13950348 -0.13045025 -0.09915781 -0.10487032 -0.15816069 -0.1424036 -0.124872506 0.023525728 0.09222086 NA -1.5242214 0.7303225 -1.730155 0.76337874 -1.58437 -0.7593894 -1.7007312 0.77395785 -1.4598086 -0.8033745 -1.704295 0.6925307 -1.7819735 0.73090553 -1.7576727 0.7454422 -1.4166952 -0.7727252 -1.5871245 0.73079693 R30W,L31G NA -2.6880155 0.750282386 FALSE
caggagcggatcaaggcggagaggaagcgcatgaggaaccgcatcgctgcctccaagtgccgaaaaaggaagctggagagaatcgcctggggggaggaaaaagtgaaaaccttgaaagctcagaactcggagctggcgtccacggccaacatgctcagggaacaggtggcacagcttaaacagaaagtcatgaactaaatca 7  False 11 15 10 2 5 6 1 6 1 0 0 0 8.16666666666667 -1.57110708272415 -1.07551572658416 -1.34963579953395 NA NA NA 0.659370414053168 0.340111284529513 0.549805802509372 NA NA NA -1.21911426946583 0.264878125897296 0.00632695763902943 0.0724388417127397 0.0576302505824729 0.0387942538792935 0.0297757808542091 0.06158270735638 NA NA NA NA NA NA 0.0437794044264093 0.0293788678517895 QERIKAERKRMRNRIAASKCRKRKLERIAWGEEKVKTLKAQNSELASTANMLREQVAQLKQKVMNAAAAAAAAAAAAACAAAAAAAAAAAAAAAAAAAAAAAAAAAAAAAAAAAAA CEBPA AAAAAAAAAAAAACAAAAAAAAAAAAAAAAAAAAAAAAAAAAAAAAAAAAA False 3 1 1 -1.4707848 -1.4677589 -1.468525 -1.4671944 -1.4689679 -1.4730314 -1.4685285 -1.4687661 -1.4670132 -1.4676849 -1.4688256 0.0018292083 0.007170497 NA 6.234522 -0.92971534 6.566224 0.8162471 6.1378508 0.95650005 5.8622346 1.0399063 5.6214943 1.0569477 5.9568486 0.95209175 5.978505 0.9631187 6.703791 0.83559185 6.608585 0.8598434 7.1986184 0.7350532 R30W,L31G NA 5.223556 0.9145015403 FALSE
caggagcggatcaaggcggagaggaagcgcatgaggaaccgcatcgctgcctccaagtgccgaaaaaggaagctggagagaatcgcctggggggaggaaaaagtgaaaaccttgaaagctcagaactcggagctggcgtccacggccaacatgctcagggaacaggtggcacagcttaaacagaaagtcatgaactaatcaa 5  False 8 2 13 2 0 0 4 3 1 0 0 0 4.16666666666667 -1.07978668826007 -0.713393737164102 -1.42380128470544 NA NA NA 0.446600824663161 0.778042315282797 0.536982101209176 NA NA NA -1.13779010896939 0.314135091726001 0.0603037202087167 0.0490638429584514 0.0989351205819203 0.0887461618618978 0.0214686452284772 0.0601463488443541 NA NA NA NA NA NA 0.0527994462146423 0.0348421875765098 QERIKAERKRMRNRIAASKCRKRKLERIAWGEEKVKTLKAQNSELASTANMLREQVAQLKQKVMNAAAAAAAAAAAAAACAAAAAAAAAAAAAAAAAAAAAAAAAAAAAAAAAAAA CEBPB AAAAAAAAAAAAAACAAAAAAAAAAAAAAAAAAAAAAAAAAAAAAAAAAAA False 3 1 1 -1.4661362 -1.457936 -1.4615955 -1.4495305 -1.4584728 -1.4613292 -1.4614222 -1.4532847 -1.464894 -1.4697425 -1.4604343 0.0059839403 0.023457047 NA 4.4070086 -1.1725204 4.6300597 -0.9859574 4.4829507 1.1123319 5.0260878 -0.87131345 4.5482397 1.0430447 4.759171 -0.96407133 4.168151 -1.181548 4.8231487 -0.9046606 4.399362 1.2221615 4.617879 -1.2039356 R30W,L31G NA 3.522895 1.06615448174 FALSE
caggagcggatcaaggcggagaggaagcgcatgaggaaccgcatcgctgcctccaagtgccgaaaaaggaagctggagagaatcgcctggggggaggaaaaagtgaaaaccttgaaagctcagaactcggagctggcgtccacggccaacatgctcagggaacaggtggcacagcttaaacagaaagtcatgaactaagcaa 6  False 26 15 0 0 8 14 2 1 0 0 0 0 10.5 -1.61925324528461 -1.56640480301735 NA NA NA NA 0.460468864868694 0.588230997207737 NA NA NA NA -1.59917333656174 0.362587374761766 0.00103759042682136 0.0505873944371101 0.00163776716909633 0.0670956351151787 NA NA NA NA NA NA NA NA 0.0016252813924271 0.0402162561810921 QERIKAERKRMRNRIAASKCRKRKLERIAWGEEKVKTLKAQNSELASTANMLREQVAQLKQKVMNAAAAAAAAAAAAAAACAAAAAAAAAAAAAAAAAAAAAAAAAAAAAAAAAAA CEBPD AAAAAAAAAAAAAAACAAAAAAAAAAAAAAAAAAAAAAAAAAAAAAAAAAA False 3 1 1 -1.4425738 -1.4362483 -1.4482635 -1.4464511 -1.4501837 -1.4458938 -1.4409814 -1.4486854 -1.449293 -1.4488401 -1.4457414 0.004476062 0.017546164 NA 6.787486 -0.5807748 7.2725406 -0.5172576 6.239973 0.67700124 6.5134296 -0.6515945 5.921386 0.72635317 6.630253 -0.59629536 6.144566 -0.6427585 6.4331083 -0.6481863 6.518674 0.65842545 7.0465655 -0.5866899 R30W,L31G NA 5.4874873 0.628533684 FALSE
caggagcggatcaaggcggagaggaagcgcatgaggaaccgcatcgctgcctccaagtgccgaaaaaggaagctggagagaatcgcctggggggaggaaaaagtgaaaaccttgaaagctcagaactcggagctggcgtccacggccaacatgctcagggaacaggtggcacagcttaaacagaaagtcatgaactaataca 6  False 1 19 14 9 28 16 0 0 0 0 1 1 14.5 NA NA NA NA -1.7193823936051 -1.62645665109141 NA NA NA NA 0.586822438925975 0.638722329825934 -1.67684773638276 0.432131124816297 NA NA NA NA NA NA NA NA -0.00901038898735892 0.0644204916534151 0.000909845534775633 0.0668589353864315 -0.00698994842346753 0.0479296777248632 QERIKAERKRMRNRIAASKCRKRKLERIAWGEEKVKTLKAQNSELASTANMLREQVAQLKQKVMNAAAAAAAAAAAAAAAACAAAAAAAAAAAAAAAAAAAAAAAAAAAAAAAAAA CEBPE AAAAAAAAAAAAAAAACAAAAAAAAAAAAAAAAAAAAAAAAAAAAAAAAAA False 3 1 1 -1.4538611 -1.4490218 -1.4478422 -1.4377273 -1.4469005 -1.4472634 -1.4481752 -1.450081 -1.4494328 -1.4509504 -1.4481256 0.004185455 0.016406983 NA 3.8640609 -1.1279981 3.8334284 -1.0845661 3.9467597 1.0660962 4.1408176 -0.95057005 3.8523564 -1.0818352 4.147725 -0.9635463 3.6653628 -1.1456221 3.9329915 -1.0741974 4.011808 -1.0713536 4.243674 -0.99320555 R30W,L31G NA 2.9005876 1.0558990648 FALSE
caggagcggatcaaggcggagaggaagcgcatgaggaaccgcatcgctgcctccaagtgccgaaaaaggaagctggagagaatcgcctggggggaggaaaaagtgaaaaccttgaaagctcagaactcggagctggcgtccacggccaacatgctcagggaacaggtggcacagcttaaacagaaagtcatgaactaacaca 7  False 15 13 17 28 25 15 3 0 1 1 3 0 18.8333333333333 -1.34386812403224 NA -1.49963451130821 -1.61740065020032 -1.36610640210418 NA 0.421677644117531 NA 0.526705872637494 0.538390438130825 0.396200008270884 NA -1.43031969346912 0.229120928706484 0.0312915702586119 0.0463257669210008 NA NA 0.0129747090414563 0.0589953279312083 -0.00560717015219633 0.0630392788135837 0.029771722179845 0.0434942456744009 NA NA 0.020353626173282 0.0254128704049994 QERIKAERKRMRNRIAASKCRKRKLERIAWGEEKVKTLKAQNSELASTANMLREQVAQLKQKVMNAAAAAAAAAAAAAAAAACAAAAAAAAAAAAAAAAAAAAAAAAAAAAAAAAA CREB3 AAAAAAAAAAAAAAAAACAAAAAAAAAAAAAAAAAAAAAAAAAAAAAAAAA False 3 1 1 -1.4733828 -1.4726496 -1.4710629 -1.4673468 -1.471221 -1.4713486 -1.4675777 -1.4693387 -1.4685957 -1.4729847 -1.4705508 0.002213431 0.00867665 NA 5.4649734 -1.1829392 5.717779 -1.0972506 5.6849103 1.1609883 5.872959 -1.0447772 5.251408 1.2606862 6.391532 -0.84878683 5.739307 -0.97539735 6.47027 -0.88028276 6.292087 0.9523242 6.096894 -1.0201969 R30W,L31G NA 4.834901 1.0423629519 FALSE
caggagcggatcaaggcggagaggaagcgcatgaggaaccgcatcgctgcctccaagtgccgaaaaaggaagctggagagaatcgcctggggggaggaaaaagtgaaaaccttgaaagctcagaactcggagctggcgtccacggccaacatgctcagggaacaggtggcacagcttaaacagaaagtcatgaactaacgga 6  False 7 7 16 32 18 14 6 1 1 0 1 1 15.6666666666667 -0.924444104472795 -1.35760098046899 -1.48249706120814 NA -1.5905898971133 -1.58659217668109 0.430850167360938 0.65116233964747 0.528809393695216 NA 0.611079565011164 0.647797634704028 -1.31382427256754 0.247064935759348 0.0773697525910961 0.0473334660005685 0.0254546437955618 0.0742737988122433 0.0148942423921967 0.0592309393436824 NA NA 0.00512825908557044 0.0670834027570988 0.00508270155429191 0.0678089025225765 0.0332746764276669 0.0274031238853569 QERIKAERKRMRNRIAASKCRKRKLERIAWGEEKVKTLKAQNSELASTANMLREQVAQLKQKVMNAAAAAAAAAAAAAAAAAACAAAAAAAAAAAAAAAAAAAAAAAAAAAAAAAA CREB3L1 AAAAAAAAAAAAAAAAAACAAAAAAAAAAAAAAAAAAAAAAAAAAAAAAAA False 3 1 1 -1.4713852 -1.4666837 -1.4615297 -1.4642276 -1.4673331 -1.4680861 -1.4623817 -1.4645145 -1.4621079 -1.4709103 -1.4659159 0.0035466712 0.013902952 NA 4.978265 -1.1883669 5.31328 -0.98536736 5.6299295 0.8847271 5.497728 -1.005964 5.021921 1.1221521 6.005711 -0.84438604 5.6366343 -0.8878639 5.821929 -0.87423927 6.382931 0.79567045 5.7726436 -0.99627775 R30W,L31G NA 4.5427866 0.9585014972 FALSE
caggagcggatcaaggcggagaggaagcgcatgaggaaccgcatcgctgcctccaagtgccgaaaaaggaagctggagagaatcgcctggggggaggaaaaagtgaaaaccttgaaagctcagaactcggagctggcgtccacggccaacatgctcagggaacaggtggcacagcttaaacagaaagtcatgaactaagtta 7  False 21 0 4 0 1 8 0 0 1 0 0 0 5.66666666666667 NA NA -1.09061749601036 NA NA NA NA NA 0.626797098687977 NA NA NA -1.09061749601036 0.626797098687977 NA NA NA NA 0.0587879308043137 0.0702063567247852 NA NA NA NA NA NA 0.0580315806449669 0.0695209884540608 QERIKAERKRMRNRIAASKCRKRKLERIAWGEEKVKTLKAQNSELASTANMLREQVAQLKQKVMNAAAAAAAAAAAAAAAAAAAACAAAAAAAAAAAAAAAAAAAAAAAAAAAAAA CREB3L3 AAAAAAAAAAAAAAAAAAAACAAAAAAAAAAAAAAAAAAAAAAAAAAAAAA False 3 1 1 -1.4721699 -1.4730887 -1.4706166 -1.4675262 -1.4723014 -1.472172 -1.4717467 -1.4684896 -1.4706599 -1.4704814 -1.4709253 0.0017701573 0.0069390167 NA 6.055789 -1.0068929 5.5802417 -1.1500343 5.6779017 1.1319951 5.972356 -1.0355874 4.734778 1.5303228 6.303686 -0.8785528 5.041125 -1.3169011 6.4828005 -0.85752815 5.250511 1.2631042 6.7042246 -0.8467062 R30W,L31G NA 4.7170305 1.1017625135 FALSE
caggagcggatcaaggcggagaggaagcgcatgaggaaccgcatcgctgcctccaagtgccgaaaaaggaagctggagagaatcgcctggggggaggaaaaagtgaaaaccttgaaagctcagaactcggagctggcgtccacggccaacatgctcagggaacaggtggcacagcttaaacagaaagtcatgaactaactta 7  False 16 13 6 8 36 18 0 0 0 0 4 0 16.1666666666667 NA NA NA NA -1.3885402406311 NA NA NA NA NA 0.338920499783724 NA -1.3885402406311 0.338920499783724 NA NA NA NA NA NA NA NA 0.0273089688634888 0.0372061867086218 NA NA 0.0249875800707223 0.0375912527381338 QERIKAERKRMRNRIAASKCRKRKLERIAWGEEKVKTLKAQNSELASTANMLREQVAQLKQKVMNAAAAAAAAAAAAAAAAAAAAACAAAAAAAAAAAAAAAAAAAAAAAAAAAAA CREB3L4 AAAAAAAAAAAAAAAAAAAAACAAAAAAAAAAAAAAAAAAAAAAAAAAAAA False 3 1 1 -1.4679517 -1.4698589 -1.4693285 -1.4672657 -1.469828 -1.4748865 -1.468657 -1.4738221 -1.4670448 -1.4709375 -1.4699581 0.002625878 0.010293442 NA 6.090351 -0.88155377 5.70268 -0.9921008 5.4925804 -1.1014967 5.7302103 -1.0670782 5.376475 -1.1439098 6.1989264 -0.9741724 5.2507977 -1.101111 4.9208536 -1.4560816 6.10111 -0.93224 6.1148353 -0.9413313 R30W,L31G NA 4.6345716 1.0591075815 FALSE
caggagcggatcaaggcggagaggaagcgcatgaggaaccgcatcgctgcctccaagtgccgaaaaaggaagctggagagaatcgcctggggggaggaaaaagtgaaaaccttgaaagctcagaactcggagctggcgtccacggccaacatgctcagggaacaggtggcacagcttaaacagaaagtcatgaactaacgta 6  False 35 51 14 26 28 19 4 4 2 1 3 9 28.8333333333333 -1.50515333146469 -1.5218794252676 -1.24881044391847 -1.59714710702649 -1.39914126479721 -1.02180121254356 0.339075825280314 0.300890783958729 0.406179623550797 0.541327513666197 0.388198392584581 0.327687457566117 -1.36655398510899 0.148797701446208 0.0135726775652191 0.037251079988731 0.00671648371590181 0.0343206297285373 0.041069038110921 0.0454954108834218 -0.00323571504327722 0.0633831763096344 0.0261452042500209 0.0426158402448527 0.0642027930475743 0.0343010311825604 0.0274261781744788 0.0165038467885158 QERIKAERKRMRNRIAASKCRKRKLERIAWGEEKVKTLKAQNSELASTANMLREQVAQLKQKVMNAAAAAAAAAAAAAAAAAAAAAACAAAAAAAAAAAAAAAAAAAAAAAAAAAA CREB5 AAAAAAAAAAAAAAAAAAAAAACAAAAAAAAAAAAAAAAAAAAAAAAAAAA False 3 1 1 -1.2427781 -1.2096641 -1.2266656 -1.2036467 -1.2365625 -1.2361616 -1.2112868 -1.2148172 -1.2485852 -1.2406116 -1.2270781 0.016044414 0.062894106 NA 1.9086964 -0.98478824 1.7946887 -0.95613354 1.884846 -0.9569807 1.8929086 0.90230715 1.8437002 1.0044166 1.9382864 -0.9460633 1.7124388 1.0117706 1.8509064 0.93872803 1.9717603 0.9737135 2.0682144 -0.8997804 R30W,L31G NA 0.82333374 0.957468196115 FALSE
caggagcggatcaaggcggagaggaagcgcatgaggaaccgcatcgctgcctccaagtgccgaaaaaggaagctggagagaatcgcctggggggaggaaaaagtgaaaaccttgaaagctcagaactcggagctggcgtccacggccaacatgctcagggaacaggtggcacagcttaaacagaaagtcatgaactaattca 6  False 14 14 5 35 10 24 1 0 0 0 2 3 17 -1.6406116842688 NA NA NA -1.2172027569637 -1.41952442714827 0.646299234288359 NA NA NA 0.541535276726861 0.406154288508566 -1.40598904413403 0.290300370496745 -0.00130886089679327 0.071002833815204 NA NA NA NA NA NA 0.0461181421403568 0.0594489345674344 0.0225706949272739 0.0425146296978792 0.0230522519248137 0.0321985675233006 QERIKAERKRMRNRIAASKCRKRKLERIAWGEEKVKTLKAQNSELASTANMLREQVAQLKQKVMNAAAAAAAAAAAAAAAAAAAAAAACAAAAAAAAAAAAAAAAAAAAAAAAAAA CREBL2 AAAAAAAAAAAAAAAAAAAAAAACAAAAAAAAAAAAAAAAAAAAAAAAAAA False 3 1 1 -1.4753567 -1.4748056 -1.4731438 -1.4697006 -1.4720823 -1.4754423 -1.4735165 -1.4721411 -1.4729491 -1.475929 -1.4735067 0.0019306527 0.0075681587 NA 5.3443136 -1.4483044 5.319954 -1.3800317 5.199691 -1.6737366 6.211783 -1.1460648 5.7202353 1.238321 6.39371 -0.9667789 4.735429 -1.716472 5.8790584 -1.0806121 4.4861407 2.5395837 5.5528383 -1.4578056 R30W,L31G NA 4.4210043 1.4647710606 FALSE
caggagcggatcaaggcggagaggaagcgcatgaggaaccgcatcgctgcctccaagtgccgaaaaaggaagctggagagaatcgcctggggggaggaaaaagtgaaaaccttgaaagctcagaactcggagctggcgtccacggccaacatgctcagggaacaggtggcacagcttaaacagaaagtcatgaactaaagta 6  False 20 1 0 19 32 4 0 0 0 2 2 0 12.6666666666667 NA NA NA -1.32198962174179 -1.55625660894414 NA NA NA NA 0.430991587766331 0.438834438282339 NA -1.43701100148691 0.307492439882705 NA NA NA NA NA NA 0.0289820366180025 0.0504641184970467 0.00889731622657475 0.0481745897793875 NA NA 0.0196114620049722 0.0341054200913559 QERIKAERKRMRNRIAASKCRKRKLERIAWGEEKVKTLKAQNSELASTANMLREQVAQLKQKVMNAAAAAAAAAAAAAAAAAAAAAAAACAAAAAAAAAAAAAAAAAAAAAAAAAA CREBRF AAAAAAAAAAAAAAAAAAAAAAAACAAAAAAAAAAAAAAAAAAAAAAAAAA False 3 1 1 -1.4712958 -1.4697031 -1.4726791 -1.4704834 -1.4731565 -1.4783041 -1.4718821 -1.4718521 -1.4715295 -1.4760954 -1.472698 0.0026197692 0.010269496 NA 5.9429207 -0.9923183 5.9116516 -0.9527363 5.070523 1.5276351 5.0538044 -1.5690782 4.4730215 1.8795495 4.935107 -1.5659552 5.0107236 -1.3370934 5.860446 -1.0684423 5.5389905 1.2827213 5.032543 -1.6826745 R30W,L31G NA 4.2196627 1.38582041304 FALSE
caggagcggatcaaggcggagaggaagcgcatgaggaaccgcatcgctgcctccaagtgccgaaaaaggaagctggagagaatcgcctggggggaggaaaaagtgaaaaccttgaaagctcagaactcggagctggcgtccacggccaacatgctcagggaacaggtggcacagcttaaacagaaagtcatgaactaatcga 6  False 26 16 1 0 3 20 3 1 0 1 0 0 11 -1.50239534835301 -1.58408644811519 NA NA NA NA 0.391282341586859 0.584594100451832 NA NA NA NA -1.52766968661948 0.325167366522244 0.013875671296535 0.0429865201760708 -0.000379061616452792 0.0666807982588346 NA NA NA NA NA NA NA NA 0.00955608457014506 0.0360658286085712 QERIKAERKRMRNRIAASKCRKRKLERIAWGEEKVKTLKAQNSELASTANMLREQVAQLKQKVMNAAAAAAAAAAAAAAAAAAAAAAAAAAACAAAAAAAAAAAAAAAAAAAAAAA DBP AAAAAAAAAAAAAAAAAAAAAAAAAAACAAAAAAAAAAAAAAAAAAAAAAA False 3 1 1 -1.468279 -1.4685489 -1.4699486 -1.4664466 -1.4664785 -1.4718663 -1.4667041 -1.4685807 -1.4698302 -1.4712094 -1.4687893 0.0019232397 0.0075390995 NA 6.6908283 -0.80857515 6.5403085 -0.8350836 6.288944 -0.98811436 6.5603914 -0.9025351 6.395768 0.8608805 7.0569963 -0.7786104 6.3182397 -0.86585385 6.6722984 -0.8352382 5.9376397 1.0651499 6.427839 -0.9033687 R30W,L31G NA 5.4256144 0.8843409684 FALSE
caggagcggatcaaggcggagaggaagcgcatgaggaaccgcatcgctgcctccaagtgccgaaaaaggaagctggagagaatcgcctggggggaggaaaaagtgaaaaccttgaaagctcagaactcggagctggcgtccacggccaacatgctcagggaacaggtggcacagcttaaacagaaagtcatgaactaaaata 7  False 10 13 33 6 12 10 6 1 3 0 1 2 14 -1.02724033281251 -1.52719940621158 -1.3765782100841 NA -1.47239842478762 -1.27920949982995 0.384818467337144 0.597088988365904 0.31643127601244 NA 0.643505212644248 0.543306654315664 -1.29629372195307 0.198624097716405 0.0660764953343841 0.0422763949510884 0.00610966853286735 0.0681060078181187 0.0267580124406852 0.0354428683366758 NA NA 0.0181031425450318 0.0706430419667494 0.0372583083412031 0.0568711986409001 0.0352190715268349 0.0220303246982871 QERIKAERKRMRNRIAASKCRKRKLERIAWGEEKVKTLKAQNSELASTANMLREQVAQLKQKVMNAAAAAAAAAAAAAAAAAAAAAAAAAAAACAAAAAAAAAAAAAAAAAAAAAA DDIT3 AAAAAAAAAAAAAAAAAAAAAAAAAAAACAAAAAAAAAAAAAAAAAAAAAA False 3 1 1 -0.976805 -0.9308403 -1.002097 -0.9345029 -0.99725556 -0.9437986 -0.914066 -0.95941484 -0.993027 -0.9624358 -0.96142423 0.030536167 0.11970178 NA 0.89886785 1.0321794 0.7729531 1.0232692 0.9223279 -1.0780103 0.82231534 0.9854592 0.8958616 1.0953186 0.85762864 0.96784955 0.69922113 -1.0765232 0.8393347 1.0298731 0.9420729 1.0369854 0.9335439 0.9418044 R30W,L31G NA -0.20489812 1.026727244 FALSE
caggagcggatcaaggcggagaggaagcgcatgaggaaccgcatcgctgcctccaagtgccgaaaaaggaagctggagagaatcgcctggggggaggaaaaagtgaaaaccttgaaagctcagaactcggagctggcgtccacggccaacatgctcagggaacaggtggcacagcttaaacagaaagtcatgaactaatgaa 4  False 26 25 5 41 26 15 415 14 1 6 78 2 23 -0.0816308562295461 -0.983332289958286 -1.15369601693506 -1.2319436923898 -0.427816854207437 -1.40025709102752 0.189985413167466 0.249102934248336 0.602227981836421 0.265948286308713 0.248222378792942 0.501590829156119 -0.632918560455352 0.11116532076429 0.169961737584177 0.0208719150554089 0.0681450079768858 0.0284135308438092 0.0517226250602676 0.0674544164466571 0.0395253710541703 0.0311394612222588 0.132775748575628 0.0272494823314668 0.024587523712823 0.0525045505237225 0.108797103460502 0.012329863998291 QERIKAERKRMRNRIAASKCRKRKLERIAWGEEKVKTLKAQNSELASTANMLREQVAQLKQKVMNAAAAAAAAAAAAAAAAAAAAAAAAAAAAAAAAAAAAAAAAAAAAAAAAAAA FOS AAAAAAAAAAAAAAAAAAAAAAAAAAAAAAAAAAAAAAAAAAAAAAAAAAA False 2 1 1 -1.0252753 -0.99121153 -1.0158882 -0.9847491 -1.0188488 -1.006773 -1.0001194 -1.0071216 -1.06322 -1.0492544 -1.0162462 0.024577282 0.09634295 7 1.0832117 -0.9855633 0.9765873 -0.9802675 1.0539058 0.9818175 1.0253834 -0.9259659 1.0412002 1.0031701 1.0853738 -0.9261728 0.9483079 -1.0434102 1.0249735 -0.97534174 1.1811885 1.0063037 1.2129766 -0.9332268 R30W,L31G NA 0 0.976123954 FALSE
caggagcggatcaaggcggagaggaagcgcatgaggaaccgcatcgctgcctccaagtgccgaaaaaggaagctggagagaatcgcctggggggaggaaaaagtgaaaaccttgaaagctcagaactcggagctggcgtccacggccaacatgctcagggaacaggtggcacagcttaaacagaaagtcatgaactaaaaga 7  False 0 5 12 0 0 0 0 0 6 0 0 0 2.83333333333333 NA NA -0.89467771341147 NA NA NA NA NA 0.303542962721555 NA NA NA -0.89467771341147 0.303542962721555 NA NA NA NA 0.0807347750103722 0.0339992727578597 NA NA NA NA NA NA 0.07976417543882 0.0336673651662539 QERIKAERKRMRNRIAASKCRKRKLERIAWGEEKVKTLKAQNSELASTANMLREQVAQLKQKVMNAAAAAAAAAAAAAAAAAAAAAAAAAAAAACAAAAAAAAAAAAAAAAAAAAA FOSB AAAAAAAAAAAAAAAAAAAAAAAAAAAAACAAAAAAAAAAAAAAAAAAAAA False 3 1 1 -0.9765169 -0.91440403 -0.98017824 -0.90018386 -0.95062494 -0.9362097 -0.93958294 -0.92051303 -0.9512189 -0.94925797 -0.94186896 0.025543135 0.10012909 NA 1.0577005 0.8764181 0.8958542 0.8343606 1.0532173 -0.88440335 0.9163666 0.78517866 0.9670484 -0.87944174 0.99966955 -0.81004447 0.89606863 0.91578555 0.9224971 0.82319695 1.0374199 0.829026 1.0702149 0.78788257 R30W,L31G NA -0.08170516 0.842573802 FALSE
caggagcggatcaaggcggagaggaagcgcatgaggaaccgcatcgctgcctccaagtgccgaaaaaggaagctggagagaatcgcctggggggaggaaaaagtgaaaaccttgaaagctcagaactcggagctggcgtccacggccaacatgctcagggaacaggtggcacagcttaaacagaaagtcatgaactaataga 6  False 14 25 12 21 20 59 1 2 1 4 0 3 25.1666666666667 -1.6406116842688 -1.51645409134788 -1.40117470382906 -1.15990663189141 NA -1.68805634904624 0.646299234288359 0.424868042660645 0.540574756039664 0.343727245792911 NA 0.364196556551069 -1.44988404083627 0.191183029861109 -0.00130886089679327 0.071002833815204 0.0073353158189074 0.0484618989780837 0.0240030057285416 0.0605487553123263 0.0479600757220974 0.0402464756963222 NA NA -0.00553816799640658 0.0381226597307857 0.0181836531943551 0.021205001170886 QERIKAERKRMRNRIAASKCRKRKLERIAWGEEKVKTLKAQNSELASTANMLREQVAQLKQKVMNAAAAAAAAAAAAAAAAAAAAAAAAAAAAAACAAAAAAAAAAAAAAAAAAAA FOSL1 AAAAAAAAAAAAAAAAAAAAAAAAAAAAAACAAAAAAAAAAAAAAAAAAAA False 3 1 1 -1.2817749 -1.2532289 -1.28111 -1.249908 -1.2746857 -1.2685267 -1.2626116 -1.2689312 -1.2890646 -1.2781126 -1.2707955 0.012692283 0.04975375 NA 2.1921804 -0.9523479 2.0948164 -0.91827285 2.1836028 0.95654726 2.2186558 -0.8693351 2.1194797 0.9682404 2.2035503 -0.9066266 1.980965 -1.0014759 2.1377487 -0.93856907 2.269148 0.9452793 2.3632588 -0.87105757 R30W,L31G NA 1.1130297 0.9327751907 FALSE
caggagcggatcaaggcggagaggaagcgcatgaggaaccgcatcgctgcctccaagtgccgaaaaaggaagctggagagaatcgcctggggggaggaaaaagtgaaaaccttgaaagctcagaactcggagctggcgtccacggccaacatgctcagggaacaggtggcacagcttaaacagaaagtcatgaactaagaga 7  False 1 13 7 9 18 5 0 1 0 2 1 0 8.83333333333333 NA -1.52719940621158 NA -1.11777759558905 -1.5905898971133 NA NA 0.597088988365904 NA 0.503247390199898 0.611079565011164 NA -1.37379088359753 0.325620029350894 NA NA 0.00610966853286735 0.0681060078181187 NA NA 0.0528928974765697 0.058924435309735 0.00512825908557044 0.0670834027570988 NA NA 0.0266235000234184 0.0361160355532906 QERIKAERKRMRNRIAASKCRKRKLERIAWGEEKVKTLKAQNSELASTANMLREQVAQLKQKVMNAAAAAAAAAAAAAAAAAAAAAAAAAAAAAAACAAAAAAAAAAAAAAAAAAA FOSL2 AAAAAAAAAAAAAAAAAAAAAAAAAAAAAAACAAAAAAAAAAAAAAAAAAA False 3 1 1 -0.7511553 -0.7072912 -0.74939245 -0.7061454 -0.7556623 -0.7190704 -0.72743666 -0.73819005 -0.7916458 -0.74601454 -0.7392005 0.025755696 0.10096233 NA 0.4085021 0.87647843 0.2695899 0.89594245 0.39190823 -0.87749445 0.2999611 0.82012665 0.3891918 0.9252207 0.33356017 0.8314263 0.30929404 0.9514792 0.3435434 0.8970004 0.509543 -0.89219344 0.41596848 0.8071201 R30W,L31G NA -0.69620466 0.877448208 FALSE
caggagcggatcaaggcggagaggaagcgcatgaggaaccgcatcgctgcctccaagtgccgaaaaaggaagctggagagaatcgcctggggggaggaaaaagtgaaaaccttgaaagctcagaactcggagctggcgtccacggccaacatgctcagggaacaggtggcacagcttaaacagaaagtcatgaactaattga 6  False 0 13 5 0 3 9 0 1 0 0 0 0 5 NA -1.52719940621158 NA NA NA NA NA 0.597088988365904 NA NA NA NA -1.52719940621158 0.597088988365904 NA NA 0.00610966853286735 0.0681060078181187 NA NA NA NA NA NA NA NA 0.00960824556271572 0.0662259234337918 QERIKAERKRMRNRIAASKCRKRKLERIAWGEEKVKTLKAQNSELASTANMLREQVAQLKQKVMNAAAAAAAAAAAAAAAAAAAAAAAAAAAAAAAACAAAAAAAAAAAAAAAAAA HLF AAAAAAAAAAAAAAAAAAAAAAAAAAAAAAAACAAAAAAAAAAAAAAAAAA False 3 1 1 -1.4698384 -1.4664781 -1.4660146 -1.4626176 -1.4606762 -1.4680552 -1.4658265 -1.4570675 -1.4666426 -1.469495 -1.4652711 0.004029142 0.015794238 NA 5.352605 -1.052305 5.584563 -0.93354434 5.866319 0.93011624 5.8336325 -0.91185147 5.8175025 -0.8428558 5.9111133 -0.8574208 5.2904406 -1.0125914 6.634658 -0.6865939 5.6339035 0.9978466 5.9420137 -0.92953765 R30W,L31G NA 4.723365 0.91546634026 FALSE
caggagcggatcaaggcggagaggaagcgcatgaggaaccgcatcgctgcctccaagtgccgaaaaaggaagctggagagaatcgcctggggggaggaaaaagtgaaaaccttgaaagctcagaactcggagctggcgtccacggccaacatgctcagggaacaggtggcacagcttaaacagaaagtcatgaactaaataa 6  False 0 0 8 5 7 16 0 0 62 17 39 10 6 NA NA -0.119893348000934 -0.372261513766689 -0.247369377949288 -0.939042682637162 NA NA 0.284881968538535 0.496761004117852 0.467147327068267 0.34159567466442 -0.412068295886356 0.184032910068923 NA NA NA NA 0.167516905394604 0.0319090901179039 0.140184187985319 0.0581649546953722 0.152585003244627 0.0512827364601044 0.0728656296908395 0.0357568885166375 0.133292635946718 0.0204119480496156 QERIKAERKRMRNRIAASKCRKRKLERIAWGEEKVKTLKAQNSELASTANMLREQVAQLKQKVMNAAAAAAAAAAAAAAAAAAAAAAAAAAAAAAAAACAAAAAAAAAAAAAAAAA JDP2 AAAAAAAAAAAAAAAAAAAAAAAAAAAAAAAAACAAAAAAAAAAAAAAAAA False 3 1 1 0.061000228 0.08248007 0.071376085 0.08101094 0.049021125 0.0593189 0.07584965 0.07382929 0.021615744 0.033032537 0.06085346 0.02063977 0.080907896 NA -1.8194981 1.056268 -2.0606582 1.0241175 -1.7054926 1.1973797 -1.7952238 1.1665679 -1.478682 1.2949703 -1.8591233 1.0351794 -1.8000833 1.140936 -1.7291054 1.210674 -1.4303321 1.2221905 -1.6781932 1.0887735 R30W,L31G NA -2.79895 1.143705674 FALSE
caggagcggatcaaggcggagaggaagcgcatgaggaaccgcatcgctgcctccaagtgccgaaaaaggaagctggagagaatcgcctggggggaggaaaaagtgaaaaccttgaaagctcagaactcggagctggcgtccacggccaacatgctcagggaacaggtggcacagcttaaacagaaagtcatgaactaataaa 5  False 9 7 22 12 28 32 2 0 4 1 4 5 18.3333333333333 -1.31350248212325 NA -1.18063842748521 -1.3858360384895 -1.31528308064069 -1.35290713052345 0.525051396975158 NA 0.298782195308842 0.587223942813692 0.355654564363415 0.328918579177463 -1.28769099187914 0.169325703972406 0.0346275584692894 0.0576824713786285 NA NA 0.0487048566467437 0.0334660282103653 0.0215063613801943 0.0687571160913691 0.0353510305684779 0.0390432273465987 0.0295439309058429 0.0344299001392607 0.0361732404267793 0.0187807032538633 QERIKAERKRMRNRIAASKCRKRKLERIAWGEEKVKTLKAQNSELASTANMLREQVAQLKQKVMNAAAAAAAAAAAAAAAAAAAAAAAAAAAAAAAAAACAAAAAAAAAAAAAAAA JUN AAAAAAAAAAAAAAAAAAAAAAAAAAAAAAAAAACAAAAAAAAAAAAAAAA False 3 1 1 -1.240307 -1.1772082 -1.2189916 -1.2136984 -1.2416292 -1.2076567 -1.2201034 -1.1857095 -1.2436166 -1.2378627 -1.2186784 0.02342748 0.09183573 NA 1.8143065 1.0293243 1.6618788 0.9500027 1.8005188 0.9819408 1.8317239 0.9570651 1.7618184 1.065266 1.8152965 -0.9386105 1.6503435 -1.0741053 1.7246299 -0.93448806 1.8990592 0.9977446 1.9686859 -0.93846214 R30W,L31G NA 0.7295153 0.986700946827 FALSE
caggagcggatcaaggcggagaggaagcgcatgaggaaccgcatcgctgcctccaagtgccgaaaaaggaagctggagagaatcgcctggggggaggaaaaagtgaaaaccttgaaagctcagaactcggagctggcgtccacggccaacatgctcagggaacaggtggcacagcttaaacagaaagtcatgaactaacaga 7  False 5 6 0 25 29 0 1 1 0 3 6 0 10.8333333333333 -1.34386812403224 -1.31536825551258 NA -1.2861798904468 -1.20732058898784 NA 0.728246209722672 0.669616574694917 NA 0.360499662914564 0.316983859851782 NA -1.25810615699844 0.214359344031793 0.0312915702586119 0.0800055792460072 0.0302718525401636 0.0763787518442169 NA NA 0.0331749410150075 0.0422103313007798 0.0472029917939785 0.0347980151120719 NA NA 0.0394546323931137 0.0237755942276191 QERIKAERKRMRNRIAASKCRKRKLERIAWGEEKVKTLKAQNSELASTANMLREQVAQLKQKVMNAAAAAAAAAAAAAAAAAAAAAAAAAAAAAAAAAAACAAAAAAAAAAAAAAA JUNB AAAAAAAAAAAAAAAAAAAAAAAAAAAAAAAAAAACAAAAAAAAAAAAAAA False 3 1 1 -1.4643503 -1.4631972 -1.458413 -1.4567353 -1.4600152 -1.4637724 -1.4577376 -1.4628407 -1.4610388 -1.463499 -1.46116 0.002781115 0.010901971 NA 3.655089 -1.368438 3.6185393 -1.3579446 3.7269425 1.2735872 3.7916574 -1.2632291 3.6500387 1.3295318 3.8992271 -1.215026 3.4748173 -1.3429183 3.7016592 -1.3353021 3.790318 1.3149853 3.9952579 -1.2262182 R30W,L31G NA 2.667044 1.302718083 FALSE
caggagcggatcaaggcggagaggaagcgcatgaggaaccgcatcgctgcctccaagtgccgaaaaaggaagctggagagaatcgcctggggggaggaaaaagtgaaaaccttgaaagctcagaactcggagctggcgtccacggccaacatgctcagggaacaggtggcacagcttaaacagaaagtcatgaactaaatga 7  False 2 13 8 0 18 15 0 3 1 0 1 1 9.33333333333333 NA -1.22621214703734 -1.28655727860925 NA -1.5905898971133 -1.60718931497066 NA 0.415021979970295 0.563368840886167 NA 0.611079565011164 0.642973412910316 -1.37475052750151 0.266753593910023 NA NA 0.0404413025537457 0.0473388234639935 0.0368410865982552 0.0631018776150593 NA NA 0.00512825908557044 0.0670834027570988 0.00292667432032467 0.067303922004229 0.0265170614439985 0.0295868847528436 QERIKAERKRMRNRIAASKCRKRKLERIAWGEEKVKTLKAQNSELASTANMLREQVAQLKQKVMNAAAAAAAAAAAAAAAAAAAAAAAAAAAAAAAAAAAACAAAAAAAAAAAAAA JUND AAAAAAAAAAAAAAAAAAAAAAAAAAAAAAAAAAAACAAAAAAAAAAAAAA False 3 1 1 -1.4162228 -1.4042612 -1.4126128 -1.4093648 -1.4152603 -1.4110776 -1.397634 -1.4062684 -1.4150418 -1.4129192 -1.4100664 0.005854333 0.022948986 NA 2.8681095 1.166961 2.8192687 -1.1179429 2.8885646 -1.1497931 2.9664125 1.1139513 2.8047047 1.2002418 2.9526 -1.0891576 2.6607158 1.1598262 2.8628795 -1.1137667 2.970483 1.1369699 3.1363997 -1.0457929 R30W,L31G NA 1.829703 1.129440319 FALSE
caggagcggatcaaggcggagaggaagcgcatgaggaaccgcatcgctgcctccaagtgccgaaaaaggaagctggagagaatcgcctggggggaggaaaaagtgaaaaccttgaaagctcagaactcggagctggcgtccacggccaacatgctcagggaacaggtggcacagcttaaacagaaagtcatgaactaaggaa 5  False 6 3 3 0 0 4 1 0 1 0 0 0 2.66666666666667 -1.3964144794798 NA -1.00929513863128 NA NA NA 0.707912155598754 NA 0.665733708739334 NA NA NA -1.19097932286331 0.48497069491185 0.0255187951329444 0.077771667477042 NA NA 0.0678966941406586 0.0745675727237766 NA NA NA NA NA NA 0.0468999825241759 0.0537903607915524 QERIKAERKRMRNRIAASKCRKRKLERIAWGEEKVKTLKAQNSELASTANMLREQVAQLKQKVMNAAAAAAAAAAAAAAAAAAAAAAAAAAAAAAAAAAAAACAAAAAAAAAAAAA MAF AAAAAAAAAAAAAAAAAAAAAAAAAAAAAAAAAAAAACAAAAAAAAAAAAA False 3 1 1 -1.4545263 -1.4438616 -1.4577693 -1.4540563 -1.4610347 -1.466928 -1.4594989 -1.4592172 -1.4577254 -1.4629856 -1.4577605 0.006187543 0.024255168 NA 5.81287 -0.7551122 6.3985424 -0.62189204 5.9129367 0.7955859 5.8125076 -0.79437155 5.090229 0.96886873 5.526627 -0.8993408 5.0870485 -0.9399967 5.724094 -0.8181215 5.4243445 0.8733263 5.7457433 -0.8458315 R30W,L31G NA 4.5901833 0.8312447145 FALSE
caggagcggatcaaggcggagaggaagcgcatgaggaaccgcatcgctgcctccaagtgccgaaaaaggaagctggagagaatcgcctggggggaggaaaaagtgaaaaccttgaaagctcagaactcggagctggcgtccacggccaacatgctcagggaacaggtggcacagcttaaacagaaagtcatgaactaaggga 6  False 16 12 21 0 18 6 4 0 0 0 3 0 12.1666666666667 -1.27955658254821 NA NA NA -1.27034876830542 NA 0.380390349469144 NA NA NA 0.423976003981896 NA -1.27545015234687 0.283136086712528 0.0383568760026581 0.0417899191819473 NA NA NA NA NA NA 0.0402838523229502 0.0465434530345378 NA NA 0.0375309290082547 0.0314039434076391 QERIKAERKRMRNRIAASKCRKRKLERIAWGEEKVKTLKAQNSELASTANMLREQVAQLKQKVMNAAAAAAAAAAAAAAAAAAAAAAAAAAAAAAAAAAAAAACAAAAAAAAAAAA MAFA AAAAAAAAAAAAAAAAAAAAAAAAAAAAAAAAAAAAAACAAAAAAAAAAAA False 3 1 1 -1.4606719 -1.4626682 -1.465281 -1.4650204 -1.4581101 -1.4603968 -1.4592797 -1.4560705 -1.4637898 -1.4671278 -1.4618417 0.003521453 0.013804096 NA 6.0826387 -0.77725476 5.842993 -0.8339526 5.5647 0.96350724 5.5740776 -1.0142202 6.2487497 0.7553548 6.9108987 -0.6564199 5.572685 -0.8553705 6.702402 -0.6715672 5.962715 0.88012344 6.281841 -0.8324824 R30W,L31G NA 5.0110598 0.8240253213 FALSE
caggagcggatcaaggcggagaggaagcgcatgaggaaccgcatcgctgcctccaagtgccgaaaaaggaagctggagagaatcgcctggggggaggaaaaagtgaaaaccttgaaagctcagaactcggagctggcgtccacggccaacatgctcagggaacaggtggcacagcttaaacagaaagtcatgaactaacgaa 5  False 15 0 5 0 7 0 5 0 2 0 1 0 4.5 -1.19664458519166 NA -0.957756234336174 NA -1.31528308064069 NA 0.361480665883941 NA 0.492573750941959 NA 0.708005606292726 NA -1.14232793899682 0.269489772610471 0.047465639339003 0.0397124896417799 NA NA 0.0736694692663261 0.0551722535798011 NA NA 0.0353510305684779 0.0777237989300971 NA NA 0.0522961343301366 0.0298903670890578 QERIKAERKRMRNRIAASKCRKRKLERIAWGEEKVKTLKAQNSELASTANMLREQVAQLKQKVMNAAAAAAAAAAAAAAAAAAAAAAAAAAAAAAAAAAAAAAACAAAAAAAAAAA MAFB AAAAAAAAAAAAAAAAAAAAAAAAAAAAAAAAAAAAAAACAAAAAAAAAAA False 3 1 1 -1.4628471 -1.4646486 -1.4680748 -1.4583423 -1.4643363 -1.4633741 -1.4655689 -1.4719216 -1.4622809 -1.4643121 -1.4645708 0.0035882036 0.014065758 NA 6.724289 -0.7258363 6.2110605 -0.81074095 5.445527 1.0619419 6.4081936 -0.7660837 6.105735 0.85821474 7.349424 -0.6411042 5.513831 -0.9659357 5.0103583 -1.2539537 6.442924 0.7907691 7.2652087 -0.6832974 R30W,L31G NA 5.1843443 0.855787781 FALSE
caggagcggatcaaggcggagaggaagcgcatgaggaaccgcatcgctgcctccaagtgccgaaaaaggaagctggagagaatcgcctggggggaggaaaaagtgaaaaccttgaaagctcagaactcggagctggcgtccacggccaacatgctcagggaacaggtggcacagcttaaacagaaagtcatgaactaaggta 6  False 2 15 0 38 10 11 0 0 0 9 0 1 12.6666666666667 NA NA NA -1.10036420590881 NA -1.51459563374268 NA NA NA 0.243338400946834 NA 0.667169938324711 -1.14899934273271 0.228607259528842 NA NA NA NA NA NA 0.0549318035369251 0.0284921057598939 NA NA 0.0126190158298196 0.0698367188921945 0.051556177838529 0.0253558969616908 QERIKAERKRMRNRIAASKCRKRKLERIAWGEEKVKTLKAQNSELASTANMLREQVAQLKQKVMNAAAAAAAAAAAAAAAAAAAAAAAAAAAAAAAAAAAAAAAACAAAAAAAAAA MAFF AAAAAAAAAAAAAAAAAAAAAAAAAAAAAAAAAAAAAAAACAAAAAAAAAA False 3 1 1 -1.4659408 -1.4629287 -1.4664825 -1.4649088 -1.4632388 -1.4695033 -1.4571562 -1.466336 -1.4662616 -1.4727422 -1.46555 0.004117483 0.016140534 NA 6.4844074 -0.7938768 6.734838 -0.7264851 5.9419613 0.92928314 5.9045186 -0.95437634 6.205586 0.82616395 6.309074 -0.82578766 6.7664027 -0.6844116 5.8060966 -0.9091051 5.8695946 0.947779 5.628789 -1.0930471 R30W,L31G NA 5.101816 0.8690315817 FALSE
caggagcggatcaaggcggagaggaagcgcatgaggaaccgcatcgctgcctccaagtgccgaaaaaggaagctggagagaatcgcctggggggaggaaaaagtgaaaaccttgaaagctcagaactcggagctggcgtccacggccaacatgctcagggaacaggtggcacagcttaaacagaaagtcatgaactaagtga 7  False 19 0 9 3 3 6 1 0 2 0 0 0 6.66666666666667 -1.72862482427623 NA -1.12391256385108 NA NA NA 0.633431043699908 NA 0.434680358677874 NA NA NA -1.31751147938837 0.35840694532064 -0.010978038921401 0.0695891264341945 NA NA 0.055058613270945 0.0486877242834655 NA NA NA NA NA NA 0.0328657111287602 0.0397525852618777 QERIKAERKRMRNRIAASKCRKRKLERIAWGEEKVKTLKAQNSELASTANMLREQVAQLKQKVMNAAAAAAAAAAAAAAAAAAAAAAAAAAAAAAAAAAAAAAAAACAAAAAAAAA MAFG AAAAAAAAAAAAAAAAAAAAAAAAAAAAAAAAAAAAAAAAACAAAAAAAAA False 3 1 1 -1.4658993 -1.4578781 -1.461564 -1.4649826 -1.4631114 -1.468578 -1.4633178 -1.4696919 -1.4641472 -1.4701691 -1.4649341 0.0038290138 0.015009735 NA 5.8523817 -0.87891126 6.6880617 -0.6820803 6.4214854 0.77611977 6.0977154 -0.926108 6.3661256 0.8033875 6.909155 -0.74063814 6.219658 -0.8181889 5.350496 -1.0762362 5.895417 0.8969408 6.201066 -0.90717435 R30W,L31G NA 5.1368456 0.850578546098 FALSE
caggagcggatcaaggcggagaggaagcgcatgaggaaccgcatcgctgcctccaagtgccgaaaaaggaagctggagagaatcgcctggggggaggaaaaagtgaaaaccttgaaagctcagaactcggagctggcgtccacggccaacatgctcagggaacaggtggcacagcttaaacagaaagtcatgaactaactga 7  False 8 1 1 1 1 1 3 0 0 0 0 0 2.16666666666667 -1.16269868561662 NA NA NA NA NA 0.478452870121707 NA NA NA NA NA -1.16269868561662 0.478452870121707 0.0511949568723717 0.0525631283828844 NA NA NA NA NA NA NA NA NA NA 0.0500367198505232 0.0530674384568293 QERIKAERKRMRNRIAASKCRKRKLERIAWGEEKVKTLKAQNSELASTANMLREQVAQLKQKVMNAAAAAAAAAAAAAAAAAAAAAAAAAAAAAAAAAAAAAAAAAACAAAAAAAA MAFK AAAAAAAAAAAAAAAAAAAAAAAAAAAAAAAAAAAAAAAAAACAAAAAAAA False 3 1 1 -1.4756515 -1.4755921 -1.4721395 -1.469523 -1.4734766 -1.4789848 -1.4740222 -1.4751357 -1.472705 -1.4746853 -1.4741915 0.0025157337 0.009861676 NA 5.342289 -1.5398272 5.2166405 -1.6351812 6.4424057 1.1185429 6.749671 1.0371394 4.4525642 2.274884 4.6632824 -2.1074128 4.0137277 3.0035887 4.739472 2.3112907 5.592514 1.5739137 6.7880106 1.0153385 R30W,L31G NA 4.336747 1.761711945 FALSE
caggagcggatcaaggcggagaggaagcgcatgaggaaccgcatcgctgcctccaagtgccgaaaaaggaagctggagagaatcgcctggggggaggaaaaagtgaaaaccttgaaagctcagaactcggagctggcgtccacggccaacatgctcagggaacaggtggcacagcttaaacagaaagtcatgaactaagaca 7  False 29 0 17 37 50 0 1 0 0 1 4 0 22.1666666666667 -1.85049514382235 NA NA -1.69357240022911 -1.48429787442986 NA 0.620753517612733 NA NA 0.528995627146925 0.321677637510513 NA -1.59155576138831 0.251317438130815 -0.024366787641283 0.0681963655732804 NA NA NA NA -0.014525999031205 0.0619392553602119 0.0167968387203836 0.0353132910191091 NA NA 0.00247018216939041 0.0278747887492921 QERIKAERKRMRNRIAASKCRKRKLERIAWGEEKVKTLKAQNSELASTANMLREQVAQLKQKVMNAAAAAAAAAAAAAAAAAAAAAAAAAAAAAAAAAAAAAAAAAAACAAAAAAA NFE2 AAAAAAAAAAAAAAAAAAAAAAAAAAAAAAAAAAAAAAAAAAACAAAAAAA False 3 1 1 -1.4644738 -1.4648453 -1.461719 -1.462948 -1.4667383 -1.4705652 -1.4620112 -1.4659879 -1.4647793 -1.4656751 -1.4649743 0.0025750156 0.0100940615 NA 7.486102 -0.6695577 6.453413 -0.7830355 6.9022098 0.72398317 6.420448 -0.8347189 5.696926 0.9730894 6.3012304 -0.8455619 6.162811 -0.80694354 6.3172235 -0.829398 6.6287527 0.8089843 7.306226 -0.69585305 R30W,L31G NA 5.504224 0.797112533 FALSE
```
