## Supplementary material for "The genetic architecture of protein interaction affinity and specificity": Table S3 (part 69 of 74)

```
caggagcggatcaaggcggagaggaagcgcatgaggaaccgcatcgctgcctccaagtgccgaaaaaggaagctggagagaatcgcctggggggaggaaaaagtgaaaaccttgaaagctcagaactcggagctggcgtccacggccaacatgctcagggaacaggtggcacagcttaaacagaaagtcatgaactaagcta 7  False 4 0 11 3 1 3 0 0 1 0 0 0 3.66666666666667 NA NA -1.3765782100841 NA NA NA NA NA 0.544790076632435 NA NA NA -1.3765782100841 0.544790076632435 NA NA NA NA 0.0267580124406852 0.0610209053938518 NA NA NA NA NA NA 0.0263143446477853 0.0604252073066861 QERIKAERKRMRNRIAASKCRKRKLERIAWGEEKVKTLKAQNSELASTANMLREQVAQLKQKVMNAAAAAAAAAAAAAAAAAAAAAAAAAAAAAAAAAAAAAAAAAAAACAAAAAA NFE2L1 AAAAAAAAAAAAAAAAAAAAAAAAAAAAAAAAAAAAAAAAAAAACAAAAAA False 3 1 1 -1.4731187 -1.4740452 -1.4715874 -1.4703631 -1.4708499 -1.4774699 -1.4708643 -1.4719895 -1.4687515 -1.4683752 -1.4717416 0.0026633223 0.010440224 NA 5.978428 -1.0659208 5.581258 -1.2232285 5.947625 1.1517968 5.7400703 -1.3508756 5.712953 1.1328844 5.5715494 -1.2559414 5.6272707 -1.1216257 6.0594454 -1.0403564 6.3237095 0.95331275 7.3692856 -0.7291968 R30W,L31G NA 4.927849 1.1025139082 FALSE
caggagcggatcaaggcggagaggaagcgcatgaggaaccgcatcgctgcctccaagtgccgaaaaaggaagctggagagaatcgcctggggggaggaaaaagtgaaaaccttgaaagctcagaactcggagctggcgtccacggccaacatgctcagggaacaggtggcacagcttaaacagaaagtcatgaactaatata 6  False 0 0 0 6 13 12 0 0 0 0 3 1 5.16666666666667 NA NA NA NA -1.17548942809095 -1.54057201834584 NA NA NA NA 0.45940017034279 0.659703865438591 -1.29471452713753 0.376996495534463 NA NA NA NA NA NA NA NA 0.0506973691368583 0.0504322651555565 0.00989991029889375 0.0690551998167309 0.0353942273863115 0.0418144389438532 QERIKAERKRMRNRIAASKCRKRKLERIAWGEEKVKTLKAQNSELASTANMLREQVAQLKQKVMNAAAAAAAAAAAAAAAAAAAAAAAAAAAAAAAAAAAAAAAAAAAAACAAAAA NFE2L2 AAAAAAAAAAAAAAAAAAAAAAAAAAAAAAAAAAAAAAAAAAAAACAAAAA False 3 1 1 -1.4618386 -1.4653109 -1.4644558 -1.4639127 -1.4615929 -1.4641888 -1.4636325 -1.468142 -1.4596676 -1.4629296 -1.463567 0.0023038369 0.009031041 NA 6.687373 -0.7188084 6.1474214 -0.82903224 6.7987113 0.77437353 6.0341477 -0.9090946 6.365904 0.7819358 6.727453 -0.7083632 5.8780413 -0.8708425 6.005967 -0.91712505 6.666957 0.7311626 7.0453396 -0.68921506 R30W,L31G NA 5.372421 0.7929952919 FALSE
caggagcggatcaaggcggagaggaagcgcatgaggaaccgcatcgctgcctccaagtgccgaaaaaggaagctggagagaatcgcctggggggaggaaaaagtgaaaaccttgaaagctcagaactcggagctggcgtccacggccaacatgctcagggaacaggtggcacagcttaaacagaaagtcatgaactaagata 7  False 7 0 0 6 0 0 1 0 0 0 0 0 2.16666666666667 -1.44084178998066 NA NA NA NA NA 0.693022647605246 NA NA NA NA NA -1.44084178998066 0.693022647605246 0.0206379833092653 0.0761358969151021 NA NA NA NA NA NA NA NA NA NA 0.0191865713933182 0.0768663728396595 QERIKAERKRMRNRIAASKCRKRKLERIAWGEEKVKTLKAQNSELASTANMLREQVAQLKQKVMNAAAAAAAAAAAAAAAAAAAAAAAAAAAAAAAAAAAAAAAAAAAAAACAAAA NFE2L3 AAAAAAAAAAAAAAAAAAAAAAAAAAAAAAAAAAAAAAAAAAAAAACAAAA False 3 1 1 -1.4757965 -1.472618 -1.4723381 -1.4702344 -1.4729425 -1.4783866 -1.4716846 -1.4726889 -1.4718904 -1.4754497 -1.4734029 0.0024153998 0.009468367 NA 4.968485 -1.7296681 5.638418 -1.1109936 5.6890244 1.2959714 5.2677574 -1.4418161 5.2903447 1.5064297 5.0916405 -1.5399026 5.138787 -1.2866514 5.584104 -1.1735227 5.305789 1.3935509 5.9275255 -1.2576071 R30W,L31G NA 4.3268766 1.373611335 FALSE
caggagcggatcaaggcggagaggaagcgcatgaggaaccgcatcgctgcctccaagtgccgaaaaaggaagctggagagaatcgcctggggggaggaaaaagtgaaaaccttgaaagctcagaactcggagctggcgtccacggccaacatgctcagggaacaggtggcacagcttaaacagaaagtcatgaactaaagaa 5  False 16 5 17 13 16 20 2 0 0 1 0 1 14.5 -1.47932647683635 NA NA -1.40771153161802 NA -1.69307394771623 0.482795375892218 NA NA 0.580889371215008 NA 0.625795836790611 -1.51333897256987 0.319320807419298 0.0164100317965995 0.0530401987540179 NA NA NA NA 0.0189449947346411 0.0680154111930422 NA NA -0.0060633904437935 0.0655058410569168 0.0111455708777024 0.0354173594807742 QERIKAERKRMRNRIAASKCRKRKLERIAWGEEKVKTLKAQNSELASTANMLREQVAQLKQKVMNAAAAAAAAAAAAAAAAAAAAAAAAAAAAAAAAAAAAAAAAAAAAAAACAAA NFIL3 AAAAAAAAAAAAAAAAAAAAAAAAAAAAAAAAAAAAAAAAAAAAAAACAAA False 3 1 1 -1.4744748 -1.4686289 -1.4710273 -1.4659923 -1.4691247 -1.4748129 -1.4683268 -1.4701613 -1.4690582 -1.4699953 -1.4701602 0.0027163324 0.010648023 NA 4.7412996 -1.4708381 5.842309 -0.9367253 5.4185443 1.2152969 6.1116242 -0.953555 5.575844 1.0718675 5.7146087 -1.0536802 5.6055965 -1.0207493 5.5668917 -1.0505561 5.5346375 1.1028965 6.492696 -0.8622173 R30W,L31G NA 4.5970945 1.0738381861 FALSE
caggagcggatcaaggcggagaggaagcgcatgaggaaccgcatcgctgcctccaagtgccgaaaaaggaagctggagagaatcgcctggggggaggaaaaagtgaaaaccttgaaagctcagaactcggagctggcgtccacggccaacatgctcagggaacaggtggcacagcttaaacagaaagtcatgaactaattta 6  False 14 11 14 13 9 49 2 4 0 0 0 2 18.3333333333333 -1.44084178998066 -1.10162789562378 NA NA NA -1.75365992621392 0.490829487922656 0.4043844895739 NA NA NA 0.437153102240635 -1.4126169623204 0.254009630415587 0.0206379833092653 0.0539228312732688 0.0546518074635878 0.0461254750046881 NA NA NA NA NA NA -0.0124052918186901 0.0457594633095884 0.0223171186182407 0.0281733923470712 QERIKAERKRMRNRIAASKCRKRKLERIAWGEEKVKTLKAQNSELASTANMLREQVAQLKQKVMNAAAAAAAAAAAAAAAAAAAAAAAAAAAAAAAAAAAAAAAAAAAAAAAACAA NRL AAAAAAAAAAAAAAAAAAAAAAAAAAAAAAAAAAAAAAAAAAAAAAAACAA False 3 1 1 -1.450091 -1.4506757 -1.4529433 -1.4432386 -1.4490073 -1.4500064 -1.450508 -1.4481313 -1.4524734 -1.4507321 -1.4497808 0.002702936 0.01059551 NA 5.05046 -0.83161306 4.9260244 -0.8570775 4.759694 -0.93133974 5.527298 -0.7453526 4.9803457 -0.8535969 5.4693584 -0.74748534 4.7288785 -0.9082538 5.1753864 -0.8016447 5.046623 -0.87942934 5.4737473 -0.76843095 R30W,L31G NA 4.050471 0.832422374 FALSE
caggagcggatcaaggcggagaggaagcgcatgaggaaccgcatcgctgcctccaagtgccgaaaaaggaagctggagagaatcgcctggggggaggaaaaagtgaaaaccttgaaagctcagaactcggagctggcgtccacggccaacatgctcagggaacaggtggcacagcttaaacagaaagtcatgaactaatgta 5  False 3 14 19 21 30 15 0 2 1 0 4 5 17 NA -1.35760098046899 -1.53107592429256 NA -1.33539422928938 -1.12670757045955 NA 0.46117945190044 0.523143982107088 NA 0.350718191656587 0.393065503451922 -1.31225175695635 0.208705051586795 NA NA 0.0254546437955618 0.0526037022431892 0.00945301588025488 0.0585963673142627 NA NA 0.0331432586808954 0.0385013197171965 0.0532216090838903 0.041144547279393 0.0334490914654492 0.0231484502912362 QERIKAERKRMRNRIAASKCRKRKLERIAWGEEKVKTLKAQNSELASTANMLREQVAQLKQKVMNAAAAAAAAAAAAAAAAAAAAAAAAAAAAAAAAAAAAAAAAAAAAAAAAACA TEF AAAAAAAAAAAAAAAAAAAAAAAAAAAAAAAAAAAAAAAAAAAAAAAAACA False 3 1 1 -1.4708948 -1.4673324 -1.4656646 -1.4611815 -1.4648011 -1.4734746 -1.4675034 -1.4669474 -1.4679464 -1.4689339 -1.467468 0.0033395863 0.013091179 NA 5.576702 -1.0431294 6.2222643 0.85316026 6.168007 0.87711656 6.78363 0.7610004 6.0451975 0.87542 5.815948 0.98828524 5.774478 -0.9674684 6.4393964 0.8308949 5.6853356 1.0295444 6.7833157 0.8027884 R30W,L31G NA 5.0661163 0.9028807825 FALSE
caggagcggatcaaggcggagaggaagcgcatgaggaaccgcatcgctgcctccaagtgccgaaaaaggaagctggagagaatcgcctggaccgaggaaaaagtgaaaaccttgaaagctcagaactcggagctggcgtccacggccaacatgctcagggaacaggtggcacagcttaaacagaaagtcatgaactaacata 8  False 37 29 13 64 21 35 0 3 1 3 0 4 33.1666666666667 NA -1.44603133908932 -1.42380128470544 -1.54308177347346 NA -1.44627724936277 NA 0.358882729750324 0.536982101209176 0.319097818874109 NA 0.3476591843124 -1.47597219370392 0.184658229306378 NA NA 0.0153679752873415 0.0409353889862476 0.0214686452284772 0.0601463488443541 0.00309470874328027 0.0373626553299288 NA NA 0.0197703149682212 0.0363915928017998 0.0152900945322362 0.0204813051215903 QERIKAERKRMRNRIAASKCRKRKLERIAWTEEKVKTLKAQNSELASTANMLREQVAQLKQKVMNCAAAAAAAAAAAAAAAAAAAAAAAAAAAAAAAAAAAAAAAAAAAAAAAAAA ATF1 CAAAAAAAAAAAAAAAAAAAAAAAAAAAAAAAAAAAAAAAAAAAAAAAAAA False 3 1 1 -1.4761227 -1.4759325 -1.4734336 -1.4711106 -1.4735461 -1.47908 -1.4740322 -1.4751661 -1.4729675 -1.4764625 -1.4747854 0.0022421347 0.008789168 NA 3.4090326 -4.8720045 4.4158177 -2.91013 3.6735392 5.4176702 3.611992 -4.8732057 3.4877603 -4.474987 3.8246489 -5.486509 3.6683044 -4.648676 3.7719116 -4.6186824 4.0976386 -3.4299583 4.2729106 -3.374235 R30W,L31T NA 3.2070172 4.410605744 FALSE
caggagcggatcaaggcggagaggaagcgcatgaggaaccgcatcgctgcctccaagtgccgaaaaaggaagctggagagaatcgcctggaccgaggaaaaagtgaaaaccttgaaagctcagaactcggagctggcgtccacggccaacatgctcagggaacaggtggcacagcttaaacagaaagtcatgaactaagtca 8  False 20 26 26 135 40 11 3 1 3 1 3 0 43 -1.42678012138879 -1.71710122347053 -1.30918385948564 -2.04731723903456 -1.50311059760243 NA 0.403993285319236 0.563153560504178 0.324123199739621 0.507138070814109 0.367432790634917 NA -1.51896435912418 0.182288263093529 0.022182806922267 0.0443829523201659 -0.0155511808596309 0.064235217097983 0.0343067260981908 0.0363044261553394 -0.0559454187366198 0.059379988905496 0.0147316060439813 0.0403362234505037 NA NA 0.010521633028421 0.0202184411197229 QERIKAERKRMRNRIAASKCRKRKLERIAWTEEKVKTLKAQNSELASTANMLREQVAQLKQKVMNACAAAAAAAAAAAAAAAAAAAAAAAAAAAAAAAAAAAAAAAAAAAAAAAAA ATF2 ACAAAAAAAAAAAAAAAAAAAAAAAAAAAAAAAAAAAAAAAAAAAAAAAAA False 3 1 1 -1.4649562 -1.4624875 -1.4628024 -1.4611999 -1.4607897 -1.4693023 -1.4636922 -1.4689827 -1.4649549 -1.4678133 -1.4646981 0.0030983654 0.012145593 NA 4.280614 -1.180891 4.7548857 -1.0219271 4.497332 1.1328377 4.668816 -1.1061058 4.4979796 1.0920987 4.9477024 -1.0487823 4.607804 -1.1121647 4.401294 -1.2805731 4.2174478 1.2766776 4.7097116 -1.1266428 R30W,L31T NA 3.9420204 1.1378701076 FALSE
caggagcggatcaaggcggagaggaagcgcatgaggaaccgcatcgctgcctccaagtgccgaaaaaggaagctggagagaatcgcctggaccgaggaaaaagtgaaaaccttgaaagctcagaactcggagctggcgtccacggccaacatgctcagggaacaggtggcacagcttaaacagaaagtcatgaactaacaaa 7  False 12 1 0 25 6 13 9 0 0 7 0 0 9.5 -0.962928791328478 NA NA -1.05461527873598 NA NA 0.33740266292118 NA NA 0.287853472096603 NA NA -1.01599249914397 0.218986630552836 0.0731418010784303 0.0370672653365874 NA NA NA NA 0.0602884725473981 0.0337043045340016 NA NA NA NA 0.0663085869623101 0.0242888281488936 QERIKAERKRMRNRIAASKCRKRKLERIAWTEEKVKTLKAQNSELASTANMLREQVAQLKQKVMNAACAAAAAAAAAAAAAAAAAAAAAAAAAAAAAAAAAAAAAAAAAAAAAAAA ATF3 AACAAAAAAAAAAAAAAAAAAAAAAAAAAAAAAAAAAAAAAAAAAAAAAAA False 3 1 1 -0.7488015 -0.7493897 -0.78615296 -0.74100804 -0.745356 -0.8031681 -0.80674225 -0.76732737 -0.76577 -0.75739884 -0.7671115 0.023882683 0.09362012 NA 0.46122193 0.76433825 0.45740795 0.74327826 0.5659045 -0.7622614 0.44739556 0.732386 0.43914112 0.7646018 0.6858264 -0.6927732 0.6071136 0.79516053 0.512906 0.7352906 0.5139506 0.76453894 0.5225069 0.69381607 R30W,L31T NA -0.09500112 0.744844505 FALSE
caggagcggatcaaggcggagaggaagcgcatgaggaaccgcatcgctgcctccaagtgccgaaaaaggaagctggagagaatcgcctggaccgaggaaaaagtgaaaaccttgaaagctcagaactcggagctggcgtccacggccaacatgctcagggaacaggtggcacagcttaaacagaaagtcatgaactaattaa 6  False 21 15 3 10 43 15 1 1 0 5 3 2 17.8333333333333 -1.75746958120039 -1.56640480301735 NA -0.896152179756075 -1.52419178387649 -1.40025709102752 0.629955133553994 0.588230997207737 NA 0.407736474879582 0.36394022118549 0.501590829156119 -1.3690483009549 0.208743499704046 -0.0141469417665069 0.0692072607946373 0.00163776716909633 0.0670956351151787 NA NA 0.0788426643954923 0.0477412143715597 0.0124173448734333 0.0399528143881686 0.024587523712823 0.0525045505237225 0.0271495219750683 0.0231527147511724 QERIKAERKRMRNRIAASKCRKRKLERIAWTEEKVKTLKAQNSELASTANMLREQVAQLKQKVMNAAACAAAAAAAAAAAAAAAAAAAAAAAAAAAAAAAAAAAAAAAAAAAAAAA ATF4 AAACAAAAAAAAAAAAAAAAAAAAAAAAAAAAAAAAAAAAAAAAAAAAAAA False 3 1 1 -1.2527901 -1.2832162 -1.324562 -1.2128295 -1.1844127 -1.2564071 -1.2753183 -1.2912251 -1.245995 -1.2254897 -1.2552247 0.040932644 0.16045597 NA 1.8524749 -1.0418731 1.9184104 -1.0882503 2.0232744 -1.17256 1.9900533 0.8789332 1.8180095 0.88987327 2.207103 -0.8762594 1.9774214 1.0387791 2.070078 1.0314865 1.9458696 0.97990066 2.0899925 -0.8558752 R30W,L31T NA 1.3729302 0.9853790727 FALSE
caggagcggatcaaggcggagaggaagcgcatgaggaaccgcatcgctgcctccaagtgccgaaaaaggaagctggagagaatcgcctggaccgaggaaaaagtgaaaaccttgaaagctcagaactcggagctggcgtccacggccaacatgctcagggaacaggtggcacagcttaaacagaaagtcatgaactaagcga 8  False 25 0 12 4 51 7 0 0 1 5 0 0 16.5 NA NA -1.40117470382906 -0.645731970452465 NA NA NA NA 0.540574756039664 0.582578125788756 NA NA -1.05166572396941 0.396262129625173 NA NA NA NA 0.0240030057285416 0.0605487553123263 0.108163967815465 0.068213144776112 NA NA NA NA 0.0623519032820568 0.0439512802406365 QERIKAERKRMRNRIAASKCRKRKLERIAWTEEKVKTLKAQNSELASTANMLREQVAQLKQKVMNAAAACAAAAAAAAAAAAAAAAAAAAAAAAAAAAAAAAAAAAAAAAAAAAAA ATF5 AAAACAAAAAAAAAAAAAAAAAAAAAAAAAAAAAAAAAAAAAAAAAAAAAA False 3 1 1 -1.4685603 -1.4676685 -1.4658928 -1.46141 -1.4665464 -1.4723369 -1.4653258 -1.4624492 -1.4649845 -1.4646 -1.4659774 0.003107735 0.012182321 NA 5.184328 -1.0506134 5.9572916 -0.897829 5.2393184 1.0383021 6.375805 -0.8133512 5.066963 1.0885619 5.9775453 -0.930547 5.362396 -0.9879068 6.4014287 -0.76722527 5.5513477 0.970585 6.5326357 -0.7636189 R30W,L31T NA 5.148567 0.9308540464 FALSE
caggagcggatcaaggcggagaggaagcgcatgaggaaccgcatcgctgcctccaagtgccgaaaaaggaagctggagagaatcgcctggaccgaggaaaaagtgaaaaccttgaaagctcagaactcggagctggcgtccacggccaacatgctcagggaacaggtggcacagcttaaacagaaagtcatgaactaatgga 6  False 48 47 48 30 46 84 1 9 3 0 3 10 50.5 -1.99572416234421 -1.2773311777908 -1.48249706120814 NA -1.54385064998693 -1.4340902473107 0.611045691087422 0.232063727047093 0.307261780126605 NA 0.360875729843759 0.224780099490324 -1.43322874497894 0.129848614563333 -0.0403217374852313 0.0671298577439118 0.0346104914418578 0.0264699807173225 0.0148942423921967 0.0344158104570287 NA NA 0.0102592238879762 0.0396163991016924 0.0210460022969791 0.0235290946412893 0.0200309697078173 0.0144021152183524 QERIKAERKRMRNRIAASKCRKRKLERIAWTEEKVKTLKAQNSELASTANMLREQVAQLKQKVMNAAAAACAAAAAAAAAAAAAAAAAAAAAAAAAAAAAAAAAAAAAAAAAAAAA ATF6 AAAAACAAAAAAAAAAAAAAAAAAAAAAAAAAAAAAAAAAAAAAAAAAAAA False 3 1 1 -1.4644154 -1.4692172 -1.4636528 -1.462 -1.4669061 -1.4708793 -1.4670963 -1.4680649 -1.4609019 -1.4688904 -1.4662025 0.0033065663 0.01296174 NA 6.191288 -0.80877334 5.772725 -0.9626138 6.652615 0.77843356 6.411689 -0.8186387 5.5085573 1.0109104 6.4753947 -0.8286521 5.8431673 -0.9457034 5.9420195 -0.9251499 6.8831477 0.72244847 6.4003177 -0.8499236 R30W,L31T NA 5.591754 0.86512472328 FALSE
caggagcggatcaaggcggagaggaagcgcatgaggaaccgcatcgctgcctccaagtgccgaaaaaggaagctggagagaatcgcctggaccgaggaaaaagtgaaaaccttgaaagctcagaactcggagctggcgtccacggccaacatgctcagggaacaggtggcacagcttaaacagaaagtcatgaactaaacaa 7  False 28 19 27 3 51 25 8 0 2 1 4 2 25.5 -1.24107189569252 NA -1.43446977166978 -1.00696488767256 -1.49007026181721 -1.55275902039791 0.277548024255095 NA 0.379752694929744 0.795872074214303 0.32078370652491 0.465534479184299 -1.3758714995533 0.167069484702972 0.0425848275153239 0.0304915976940957 NA NA 0.0202736881951729 0.0425353806251553 0.065867780936031 0.0931873934472612 0.0161631546469058 0.0352151566094873 0.00862422297013574 0.0487303139572737 0.0263927292075648 0.0185304554557983 QERIKAERKRMRNRIAASKCRKRKLERIAWTEEKVKTLKAQNSELASTANMLREQVAQLKQKVMNAAAAAACAAAAAAAAAAAAAAAAAAAAAAAAAAAAAAAAAAAAAAAAAAAA ATF6B AAAAAACAAAAAAAAAAAAAAAAAAAAAAAAAAAAAAAAAAAAAAAAAAAA False 3 1 1 -1.4714531 -1.4720727 -1.4686135 -1.4679977 -1.4713697 -1.4761738 -1.4696487 -1.4664748 -1.4668506 -1.4710718 -1.4701726 0.0028992463 0.011365046 NA 4.420758 -1.3415048 4.3218718 -1.4141649 4.73933 1.2426001 4.6770835 -1.3525879 4.0732164 1.6416059 4.8154006 -1.3303667 4.7807956 -1.2521416 5.295637 -0.99974144 5.0191298 1.1267554 4.854377 -1.1908362 R30W,L31T NA 4.083421 1.2892304913 FALSE
caggagcggatcaaggcggagaggaagcgcatgaggaaccgcatcgctgcctccaagtgccgaaaaaggaagctggagagaatcgcctggaccgaggaaaaagtgaaaaccttgaaagctcagaactcggagctggcgtccacggccaacatgctcagggaacaggtggcacagcttaaacagaaagtcatgaactaagaaa 7  False 30 31 32 52 27 21 3 0 1 0 1 1 32.1666666666667 -1.54363801832038 NA -1.67843684380703 NA -1.70878136943898 -1.70763976787866 0.385498526089981 NA 0.510653343129897 NA 0.588470689292885 0.623303253990514 -1.63199369027882 0.249800622989721 0.00934472605255332 0.0423511066265021 NA NA -0.00705260181386175 0.0571973144826705 NA NA -0.00784662437389089 0.0646014341190757 -0.00758808307408826 0.0652449273161644 -0.00201497705260892 0.0277065517103337 QERIKAERKRMRNRIAASKCRKRKLERIAWTEEKVKTLKAQNSELASTANMLREQVAQLKQKVMNAAAAAAACAAAAAAAAAAAAAAAAAAAAAAAAAAAAAAAAAAAAAAAAAAA ATF7 AAAAAAACAAAAAAAAAAAAAAAAAAAAAAAAAAAAAAAAAAAAAAAAAAA False 3 1 1 -1.3916299 -1.3849772 -1.3949765 -1.3771641 -1.3927841 -1.4137185 -1.4051833 -1.402015 -1.4014938 -1.4041499 -1.3968092 0.010704567 0.0419619 NA 2.8401518 -1.0522074 2.933702 -0.98917377 3.019493 1.0121257 3.0792603 -0.9305495 2.775921 1.0903684 3.2300282 -1.0083544 2.8910747 -1.1049584 3.0194178 -1.035341 2.8725324 1.0997854 3.2027965 -0.9821246 R30W,L31T NA 2.370099 1.0304988687 FALSE
caggagcggatcaaggcggagaggaagcgcatgaggaaccgcatcgctgcctccaagtgccgaaaaaggaagctggagagaatcgcctggaccgaggaaaaagtgaaaaccttgaaagctcagaactcggagctggcgtccacggccaacatgctcagggaacaggtggcacagcttaaacagaaagtcatgaactaactaa 7  False 28 25 9 20 41 45 1 4 1 0 9 2 28 -1.84038157855694 -1.32655227408893 -1.31985234644997 NA -1.19006726751818 -1.72823690616823 0.621621955303773 0.333782635274484 0.555874676712353 NA 0.263741672587061 0.439857945538458 -1.36795846114213 0.170635696361764 -0.0232557051028518 0.0682917726754158 0.0289961652114057 0.0380723865462169 0.0331117690648865 0.0622624704696813 NA NA 0.0490970356784692 0.0289531672453578 -0.00974411030805541 0.0460425956424268 0.027270401189728 0.0189260006171824 QERIKAERKRMRNRIAASKCRKRKLERIAWTEEKVKTLKAQNSELASTANMLREQVAQLKQKVMNAAAAAAAACAAAAAAAAAAAAAAAAAAAAAAAAAAAAAAAAAAAAAAAAAA BACH1 AAAAAAAACAAAAAAAAAAAAAAAAAAAAAAAAAAAAAAAAAAAAAAAAAA False 3 1 1 -1.454261 -1.4650853 -1.4537343 -1.4498913 -1.4533614 -1.4618936 -1.4557018 -1.4551401 -1.4597682 -1.4524881 -1.4561327 0.004677341 0.018335177 NA 5.9275723 -0.7384144 4.956423 -1.0239766 5.5888634 0.80029154 5.619984 -0.78227496 5.340889 0.8330188 5.501017 -0.83999205 5.1197805 -0.88822186 5.5385113 -0.804006 4.8460984 1.0074649 6.355105 -0.67314315 R30W,L31T NA 4.8630857 0.83908040332 FALSE
caggagcggatcaaggcggagaggaagcgcatgaggaaccgcatcgctgcctccaagtgccgaaaaaggaagctggagagaatcgcctggaccgaggaaaaagtgaaaaccttgaaagctcagaactcggagctggcgtccacggccaacatgctcagggaacaggtggcacagcttaaacagaaagtcatgaactaatcta 7  False 36 18 23 46 32 21 5 1 3 6 3 0 29.3333333333333 -1.44896083492736 -1.61635551468681 -1.2745264692363 -1.26339188306417 -1.43806513661846 NA 0.310802503564197 0.578481796856981 0.32876367455687 0.260131223531646 0.379684103587617 NA -1.36022676035798 0.150232340644237 0.019746020007277 0.0341449553691905 -0.00405978148071473 0.0659836080501241 0.0381886347861663 0.0368241969568861 0.0358431525010571 0.0304583506075295 0.0218721996860361 0.0416811543043021 NA NA 0.0281279601702505 0.0166629693105101 QERIKAERKRMRNRIAASKCRKRKLERIAWTEEKVKTLKAQNSELASTANMLREQVAQLKQKVMNAAAAAAAAACAAAAAAAAAAAAAAAAAAAAAAAAAAAAAAAAAAAAAAAAA BACH2 AAAAAAAAACAAAAAAAAAAAAAAAAAAAAAAAAAAAAAAAAAAAAAAAAA False 3 1 1 -1.4741565 -1.4738849 -1.4691268 -1.4696207 -1.4683378 -1.4740223 -1.4697284 -1.4718093 -1.4687302 -1.4693267 -1.4708743 0.002356671 0.009238151 NA 4.756567 -1.4289539 4.5752172 -1.4744207 6.124852 0.9799395 5.220463 1.3531338 5.2931576 1.0980812 6.2970934 -0.92915154 5.6447945 1.0637416 5.5534635 -1.1251874 5.709438 1.0549943 7.1686068 0.7671454 R30W,L31T NA 5.0180264 1.12747493771 FALSE
caggagcggatcaaggcggagaggaagcgcatgaggaaccgcatcgctgcctccaagtgccgaaaaaggaagctggagagaatcgcctggaccgaggaaaaagtgaaaaccttgaaagctcagaactcggagctggcgtccacggccaacatgctcagggaacaggtggcacagcttaaacagaaagtcatgaactaaacta 8  False 56 50 43 41 54 71 305 481 126 160 295 241 52.5 -0.391517371809117 -0.204252837674902 -0.394832355830756 -0.334593889368805 -0.253100244641823 -0.433876815283835 0.135463934967697 0.149697575793061 0.133211276483175 0.176241694907386 0.17224436218404 0.149516191220836 -0.343517474847135 0.0613018188387792 0.1359174132218 0.0148821517219585 0.157009469224716 0.0170750163978368 0.13672150748727 0.0149207429583164 0.144594630126356 0.0206358593262119 0.151955877251066 0.0189087290471257 0.125744401118811 0.0156507654441696 0.140895927104191 0.00679927052729582 QERIKAERKRMRNRIAASKCRKRKLERIAWTEEKVKTLKAQNSELASTANMLREQVAQLKQKVMNAAAAAAAAAACAAAAAAAAAAAAAAAAAAAAAAAAAAAAAAAAAAAAAAAA BATF AAAAAAAAAACAAAAAAAAAAAAAAAAAAAAAAAAAAAAAAAAAAAAAAAA False 3 1 1 -0.49587423 -0.49525416 -0.551054 -0.5247829 -0.5448147 -0.6083489 -0.55792993 -0.5109139 -0.5203662 -0.5256849 -0.5335024 0.033884577 0.13282755 NA -0.33486456 -0.67549956 -0.35945332 -0.6851399 -0.16031343 -0.7120695 -0.24510258 -0.7008822 -0.16190755 -0.78256917 0.034908652 -0.69739187 -0.12593418 -0.75939703 -0.3203287 -0.67931414 -0.24592376 -0.6988256 -0.2671855 -0.6390232 R30W,L31T NA -0.834949 0.70301121 FALSE
caggagcggatcaaggcggagaggaagcgcatgaggaaccgcatcgctgcctccaagtgccgaaaaaggaagctggagagaatcgcctggaccgaggaaaaagtgaaaaccttgaaagctcagaactcggagctggcgtccacggccaacatgctcagggaacaggtggcacagcttaaacagaaagtcatgaactaaccga 8  False 9 35 1 18 10 13 3 14 1 0 4 1 14.3333333333333 -1.19664458519166 -1.07551572658416 -0.69873793081258 NA -1.01515310048149 -1.56446797576131 0.465563384288109 0.224394226477102 0.919682290346577 NA 0.469720116006832 0.653319780879203 -1.10580532338669 0.175328004623211 0.047465639339003 0.0511470814930655 0.0576302505824729 0.0255951713070696 0.102681619216431 0.103011872717173 NA NA 0.0682988519182751 0.051565173390509 0.00739857568409569 0.0683869390136775 0.0563470279023289 0.0194464464028279 QERIKAERKRMRNRIAASKCRKRKLERIAWTEEKVKTLKAQNSELASTANMLREQVAQLKQKVMNAAAAAAAAAAACAAAAAAAAAAAAAAAAAAAAAAAAAAAAAAAAAAAAAAA BATF2 AAAAAAAAAAACAAAAAAAAAAAAAAAAAAAAAAAAAAAAAAAAAAAAAAA False 3 1 1 -1.1519372 -1.1332266 -1.143489 -1.1220585 -1.1309189 -1.1833869 -1.1643304 -1.1481029 -1.1444503 -1.1565213 -1.1478422 0.017709756 0.069422245 NA 1.3855464 -1.0750997 1.3959949 -1.0104672 1.4678352 0.99205846 1.438303 -0.9628558 1.3511896 1.0440123 1.677072 -0.95512176 1.4535625 -1.0567551 1.4809716 -0.9880196 1.4236102 1.0313388 1.5663329 -0.9569835 R30W,L31T NA 0.84770316 1.0072712329 FALSE
caggagcggatcaaggcggagaggaagcgcatgaggaaccgcatcgctgcctccaagtgccgaaaaaggaagctggagagaatcgcctggaccgaggaaaaagtgaaaaccttgaaagctcagaactcggagctggcgtccacggccaacatgctcagggaacaggtggcacagcttaaacagaaagtcatgaactaaaaca 8  False 28 9 16 5 49 16 2035 529 402 122 1334 881 20.5 0.355251988406268 0.29161157444949 0.212588126413217 0.166355826486504 0.215079008776047 0.397960925112275 0.181684825387526 0.34004155538597 0.20034308768029 0.483996537962808 0.177956604308882 0.291016620754943 0.27603897398478 0.0946981104082907 0.217957957243243 0.0199600073454198 0.213569456407355 0.0387863003352024 0.204757526077059 0.0224400500743689 0.203250034406984 0.0566703836854412 0.203351897045927 0.0195358104634382 0.212817896345281 0.0304624725563216 0.20961382132553 0.0105034089246693 QERIKAERKRMRNRIAASKCRKRKLERIAWTEEKVKTLKAQNSELASTANMLREQVAQLKQKVMNAAAAAAAAAAAACAAAAAAAAAAAAAAAAAAAAAAAAAAAAAAAAAAAAAA BATF3 AAAAAAAAAAAACAAAAAAAAAAAAAAAAAAAAAAAAAAAAAAAAAAAAAA False 3 1 1 -0.029294372 -0.01004076 -0.039538026 0.0033950806 -0.022228599 -0.072687745 -0.045187593 -0.026568294 -0.028166771 -0.034092665 -0.030440975 0.020407837 0.079998724 NA -2.0865335 0.7303225 -2.1620595 0.76337874 -2.0110993 -0.7593894 -2.199329 0.77395785 -1.9805803 -0.8033745 -1.9816734 0.6925307 -2.0480075 0.73090553 -2.1515493 0.7454422 -1.9919096 -0.7727252 -2.1040287 0.73079693 R30W,L31T NA -2.6880155 0.750282386 FALSE
caggagcggatcaaggcggagaggaagcgcatgaggaaccgcatcgctgcctccaagtgccgaaaaaggaagctggagagaatcgcctggaccgaggaaaaagtgaaaaccttgaaagctcagaactcggagctggcgtccacggccaacatgctcagggaacaggtggcacagcttaaacagaaagtcatgaactaaatca 8  False 36 37 40 36 57 21 7 7 5 2 2 2 37.8333333333333 -1.35198716897893 -1.28064203874848 -1.28655727860925 -1.49664874640599 -1.72454175019359 -1.50070754393552 0.276394149806438 0.261754054915283 0.254780105314461 0.396313599618832 0.415334730790904 0.476115003564419 -1.38027017189298 0.129460435048783 0.0303996069566236 0.0303648323331374 0.0342328433413869 0.029856560844093 0.0368410865982552 0.0285374373900696 0.00853147792073297 0.0464037281024588 -0.00957677545453972 0.0455948269586603 0.0140727663184101 0.0498378415367115 0.0259048519509858 0.0143590604186324 QERIKAERKRMRNRIAASKCRKRKLERIAWTEEKVKTLKAQNSELASTANMLREQVAQLKQKVMNAAAAAAAAAAAAACAAAAAAAAAAAAAAAAAAAAAAAAAAAAAAAAAAAAA CEBPA AAAAAAAAAAAAACAAAAAAAAAAAAAAAAAAAAAAAAAAAAAAAAAAAAA False 3 1 1 -1.4671376 -1.4643251 -1.4660612 -1.4645435 -1.4656225 -1.4712114 -1.4669276 -1.4662845 -1.4632237 -1.463657 -1.4658993 0.0022988876 0.009011639 NA 5.6722097 -0.92971534 6.1343193 0.8162471 5.7111216 0.95650005 5.363637 1.0399063 5.1007223 1.0569477 5.67947 0.95209175 5.712471 0.9631187 6.3099146 0.83559185 6.0333705 0.8598434 6.681714 0.7350532 R30W,L31T NA 5.223556 0.9145015403 FALSE
caggagcggatcaaggcggagaggaagcgcatgaggaaccgcatcgctgcctccaagtgccgaaaaaggaagctggagagaatcgcctggaccgaggaaaaagtgaaaaccttgaaagctcagaactcggagctggcgtccacggccaacatgctcagggaacaggtggcacagcttaaacagaaagtcatgaactaatcaa 6  False 8 23 8 47 12 36 0 5 2 2 2 4 22.3333333333333 NA -1.24257345025434 -1.09061749601036 -1.56951776421416 -1.27034876830542 -1.45468738560027 NA 0.318042708916237 0.444223827469537 0.386729898520258 0.518509422849755 0.346163372990747 -1.34016944958604 0.17224812667041 NA NA 0.03857507646932 0.036277036826998 0.0587879308043137 0.0497566701604996 -6.39303393418222e-07 0.0452815878064377 0.0402838523229502 0.0569211906893753 0.0188899750630119 0.0362350171697376 0.0303526100186847 0.0191048427801487 QERIKAERKRMRNRIAASKCRKRKLERIAWTEEKVKTLKAQNSELASTANMLREQVAQLKQKVMNAAAAAAAAAAAAAACAAAAAAAAAAAAAAAAAAAAAAAAAAAAAAAAAAAA CEBPB AAAAAAAAAAAAAACAAAAAAAAAAAAAAAAAAAAAAAAAAAAAAAAAAAA False 3 1 1 -1.4569156 -1.4485297 -1.4544823 -1.4380119 -1.4477581 -1.4559586 -1.4568107 -1.4440852 -1.4567354 -1.463982 -1.452327 0.007618756 0.029865524 NA 3.8446965 -1.1725204 4.1981554 -0.9859574 4.0562215 1.1123319 4.52749 -0.87131345 4.0274677 1.0430447 4.481793 -0.96407133 3.9021168 -1.181548 4.429272 -0.9046606 3.8241477 1.2221615 4.1009746 -1.2039356 R30W,L31T NA 3.522895 1.06615448174 FALSE
caggagcggatcaaggcggagaggaagcgcatgaggaaccgcatcgctgcctccaagtgccgaaaaaggaagctggagagaatcgcctggaccgaggaaaaagtgaaaaccttgaaagctcagaactcggagctggcgtccacggccaacatgctcagggaacaggtggcacagcttaaacagaaagtcatgaactaagcaa 7  False 36 20 0 37 49 74 7 5 0 1 2 4 36 -1.35198716897893 -1.20428281359729 NA -1.69357240022911 -1.68045852178385 -1.66979930185339 0.276394149806438 0.328370996741631 NA 0.528995627146925 0.420354289389996 0.318082116347538 -1.46893185945873 0.155266036444854 0.0303996069566236 0.0303648323331374 0.0429426371685437 0.0374551165857776 NA NA -0.014525999031205 0.0619392553602119 -0.00473738442337412 0.0461458666111801 -0.00362709227286498 0.0332955819319094 0.0160709708266502 0.0172212799797338 QERIKAERKRMRNRIAASKCRKRKLERIAWTEEKVKTLKAQNSELASTANMLREQVAQLKQKVMNAAAAAAAAAAAAAAACAAAAAAAAAAAAAAAAAAAAAAAAAAAAAAAAAAA CEBPD AAAAAAAAAAAAAAACAAAAAAAAAAAAAAAAAAAAAAAAAAAAAAAAAAA False 3 1 1 -1.4299561 -1.4265937 -1.4399942 -1.4371693 -1.4396511 -1.4400569 -1.4349556 -1.441134 -1.4386052 -1.4392618 -1.4367378 0.004848254 0.019005155 NA 6.225174 -0.5807748 6.8406363 -0.5172576 5.813244 0.67700124 6.014832 -0.6515945 5.400614 0.72635317 6.3528743 -0.59629536 5.878532 -0.6427585 6.039232 -0.6481863 5.9434595 0.65842545 6.529661 -0.5866899 R30W,L31T NA 5.4874873 0.628533684 FALSE
caggagcggatcaaggcggagaggaagcgcatgaggaaccgcatcgctgcctccaagtgccgaaaaaggaagctggagagaatcgcctggaccgaggaaaaagtgaaaaccttgaaagctcagaactcggagctggcgtccacggccaacatgctcagggaacaggtggcacagcttaaacagaaagtcatgaactaataca 7  False 24 2 14 13 25 17 2 0 1 4 5 1 15.8333333333333 -1.59618437376794 NA -1.44475022651736 -1.02884038080108 -1.2172027569637 -1.64455553134373 0.463507873477955 NA 0.533883441003375 0.389839317455932 0.343863243149793 0.634947738569253 -1.30999318919829 0.197331519381226 0.00357195092688586 0.0509212618034918 NA NA 0.0191221939048625 0.0597992737793407 0.0633064142904778 0.0456456647167089 0.0461181421403568 0.0377487936994888 -0.000984673896988031 0.0664638260546355 0.0336995997453368 0.0218869588089043 QERIKAERKRMRNRIAASKCRKRKLERIAWTEEKVKTLKAQNSELASTANMLREQVAQLKQKVMNAAAAAAAAAAAAAAAACAAAAAAAAAAAAAAAAAAAAAAAAAAAAAAAAAA CEBPE AAAAAAAAAAAAAAAACAAAAAAAAAAAAAAAAAAAAAAAAAAAAAAAAAA False 3 1 1 -1.434609 -1.4333326 -1.4334376 -1.4181015 -1.4272738 -1.4377437 -1.4391457 -1.4371575 -1.4298729 -1.4342448 -1.4324919 0.0061819474 0.024233235 NA 3.3017488 -1.1279981 3.4015238 -1.0845661 3.5200305 1.0660962 3.64222 -0.95057005 3.3315847 -1.0818352 3.870347 -0.9635463 3.3993292 -1.1456221 3.539115 -1.0741974 3.4365935 -1.0713536 3.7267694 -0.99320555 R30W,L31T NA 2.9005876 1.0558990648 FALSE
caggagcggatcaaggcggagaggaagcgcatgaggaaccgcatcgctgcctccaagtgccgaaaaaggaagctggagagaatcgcctggaccgaggaaaaagtgaaaaccttgaaagctcagaactcggagctggcgtccacggccaacatgctcagggaacaggtggcacagcttaaacagaaagtcatgaactaacaca 8  False 60 82 121 71 47 36 5 1 3 3 0 3 69.5 -1.59618437376794 -2.03178985807464 -1.74386128153692 -1.57144920522259 NA -1.54057201834584 0.294726803856472 0.53875117737656 0.29465096971175 0.316299215486723 NA 0.383143996998953 -1.65569189566169 0.151998804271844 0.00357195092688586 0.0323788690514997 -0.0514456405234675 0.0614517979955496 -0.0143806692592882 0.0330032974501446 -0.000226788654532351 0.0370349713171173 NA NA 0.00989991029889375 0.0401060030984562 -0.00464345549683459 0.0168588960270128 QERIKAERKRMRNRIAASKCRKRKLERIAWTEEKVKTLKAQNSELASTANMLREQVAQLKQKVMNAAAAAAAAAAAAAAAAACAAAAAAAAAAAAAAAAAAAAAAAAAAAAAAAAA CREB3 AAAAAAAAAAAAAAAAACAAAAAAAAAAAAAAAAAAAAAAAAAAAAAAAAA False 3 1 1 -1.4708018 -1.4706626 -1.4695462 -1.4647832 -1.4690683 -1.4693077 -1.4656745 -1.466935 -1.4654195 -1.470577 -1.4682777 0.0023475918 0.00920256 NA 4.9026613 -1.1829392 5.2858744 -1.0972506 5.258181 1.1609883 5.3743615 -1.0447772 4.7306366 1.2606862 6.1141534 -0.84878683 5.473273 -0.97539735 6.0763936 -0.88028276 5.7168727 0.9523242 5.5799894 -1.0201969 R30W,L31T NA 4.834901 1.0423629519 FALSE
caggagcggatcaaggcggagaggaagcgcatgaggaaccgcatcgctgcctccaagtgccgaaaaaggaagctggagagaatcgcctggaccgaggaaaaagtgaaaaccttgaaagctcagaactcggagctggcgtccacggccaacatgctcagggaacaggtggcacagcttaaacagaaagtcatgaactaacgga 7  False 19 8 38 16 23 18 1 1 1 2 4 1 20.3333333333333 -1.72862482427623 -1.39418463085624 -1.72701570689145 -1.27502333057301 -1.2579428093482 -1.66161960954341 0.633431043699908 0.636970893508429 0.507727252003495 0.444010225427945 0.371295782129993 0.631573608377905 -1.44498467803643 0.20554535529393 -0.010978038921401 0.0695891264341945 0.0212817877760455 0.0726550740316355 -0.0124938283258036 0.0568695685536299 0.0344812448396556 0.0519884500438192 0.0416457599843517 0.040760296892244 -0.00277087432948639 0.0661106354083805 0.0187270643641791 0.0227979936443334 QERIKAERKRMRNRIAASKCRKRKLERIAWTEEKVKTLKAQNSELASTANMLREQVAQLKQKVMNAAAAAAAAAAAAAAAAAACAAAAAAAAAAAAAAAAAAAAAAAAAAAAAAAA CREB3L1 AAAAAAAAAAAAAAAAAACAAAAAAAAAAAAAAAAAAAAAAAAAAAAAAAA False 3 1 1 -1.4669043 -1.4618146 -1.4561238 -1.4597738 -1.4624318 -1.4652076 -1.4593039 -1.4601738 -1.4558655 -1.4671894 -1.461479 0.004034533 0.01581537 NA 4.4159527 -1.1883669 4.8813753 -0.98536736 5.2032003 0.8847271 4.9991302 -1.005964 4.501149 1.1221521 5.7283325 -0.84438604 5.3706 -0.8878639 5.4280524 -0.87423927 5.807717 0.79567045 5.255739 -0.99627775 R30W,L31T NA 4.5427866 0.9585014972 FALSE
caggagcggatcaaggcggagaggaagcgcatgaggaaccgcatcgctgcctccaagtgccgaaaaaggaagctggagagaatcgcctggaccgaggaaaaagtgaaaaccttgaaagctcagaactcggagctggcgtccacggccaacatgctcagggaacaggtggcacagcttaaacagaaagtcatgaactaaacga 8  False 21 17 25 27 53 15 3 4 0 2 3 0 26.3333333333333 -1.44084178998066 -1.22089216609336 NA -1.41802587891401 -1.58514121440933 NA 0.401403352736322 0.361497741647792 NA 0.409576161644326 0.35500196328594 NA -1.41655308628189 0.189815787699151 0.0206379833092653 0.0440984207239314 0.0410481177367802 0.0412336661680473 NA NA 0.01773730423919 0.0479566203644578 0.00572640734195937 0.0389715857741642 NA NA 0.0218805447587675 0.0210533539683792 QERIKAERKRMRNRIAASKCRKRKLERIAWTEEKVKTLKAQNSELASTANMLREQVAQLKQKVMNAAAAAAAAAAAAAAAAAAACAAAAAAAAAAAAAAAAAAAAAAAAAAAAAAA CREB3L2 AAAAAAAAAAAAAAAAAAACAAAAAAAAAAAAAAAAAAAAAAAAAAAAAAA False 3 1 1 -1.4735292 -1.4735591 -1.4704905 -1.4696312 -1.4710819 -1.4759489 -1.4711391 -1.4729421 -1.4713762 -1.4759076 -1.4725606 0.0021919296 0.008592364 NA 4.622692 -1.4103714 4.708929 -1.4012223 5.720721 1.1158556 4.7680664 -1.4830081 4.484483 -1.4633096 5.5408583 -1.1427094 4.8073072 -1.3318439 5.127686 -1.2990365 4.2754073 -1.6381353 4.3520646 -1.851001 R30W,L31T NA 4.2244825 1.413649329 FALSE
caggagcggatcaaggcggagaggaagcgcatgaggaaccgcatcgctgcctccaagtgccgaaaaaggaagctggagagaatcgcctggaccgaggaaaaagtgaaaaccttgaaagctcagaactcggagctggcgtccacggccaacatgctcagggaacaggtggcacagcttaaacagaaagtcatgaactaagtta 8  False 4 2 38 1 47 5 0 0 4 0 9 2 16.1666666666667 NA NA -1.33513614169367 NA -1.2298784947809 -1.0722772758868 NA NA 0.278769617143644 NA 0.254950413333861 0.652647226925965 -1.26204967433618 0.180774411843634 NA NA NA NA 0.0313998600863134 0.0312244572066234 NA NA 0.0447266185582851 0.0279880759233894 0.0589191577337013 0.0683165387173302 0.0390172384998111 0.0200505328197557 QERIKAERKRMRNRIAASKCRKRKLERIAWTEEKVKTLKAQNSELASTANMLREQVAQLKQKVMNAAAAAAAAAAAAAAAAAAAACAAAAAAAAAAAAAAAAAAAAAAAAAAAAAA CREB3L3 AAAAAAAAAAAAAAAAAAAACAAAAAAAAAAAAAAAAAAAAAAAAAAAAAA False 3 1 1 -1.4691715 -1.4712613 -1.4688717 -1.465112 -1.4707863 -1.4702752 -1.4707896 -1.4658215 -1.4682006 -1.467214 -1.4687502 0.0021500397 0.008428155 NA 5.493477 -1.0068929 5.1483374 -1.1500343 5.2511725 1.1319951 5.473758 -1.0355874 4.2140064 1.5303228 6.0263076 -0.8785528 4.7750907 -1.3169011 6.088924 -0.85752815 4.675297 1.2631042 6.18732 -0.8467062 R30W,L31T NA 4.7170305 1.1017625135 FALSE
caggagcggatcaaggcggagaggaagcgcatgaggaaccgcatcgctgcctccaagtgccgaaaaaggaagctggagagaatcgcctggaccgaggaaaaagtgaaaaccttgaaagctcagaactcggagctggcgtccacggccaacatgctcagggaacaggtggcacagcttaaacagaaagtcatgaactaactta 8  False 62 27 5 48 88 65 2 3 0 0 2 8 49.1666666666667 -1.8697160671806 -1.42645369742786 NA NA -1.85113426614908 -1.42415304844299 0.438709861363953 0.362507441519456 NA NA 0.404291929351958 0.251331734245719 -1.56643186142916 0.169627327486886 -0.0264784101755157 0.0481969368473952 0.0176010679117835 0.0413488359814141 NA NA NA NA -0.0234739129471368 0.0443825646954279 0.022086189098025 0.0263084150902846 0.00525679104591079 0.0188141577240762 QERIKAERKRMRNRIAASKCRKRKLERIAWTEEKVKTLKAQNSELASTANMLREQVAQLKQKVMNAAAAAAAAAAAAAAAAAAAAACAAAAAAAAAAAAAAAAAAAAAAAAAAAAA CREB3L4 AAAAAAAAAAAAAAAAAAAAACAAAAAAAAAAAAAAAAAAAAAAAAAAAAA False 3 1 1 -1.4627483 -1.4666247 -1.4668744 -1.4645752 -1.4668117 -1.4735895 -1.466835 -1.4727825 -1.4628656 -1.4674919 -1.4671199 0.0036244076 0.014207678 NA 5.528039 -0.88155377 5.270776 -0.9921008 5.065851 -1.1014967 5.2316127 -1.0670782 4.8557034 -1.1439098 5.921548 -0.9741724 4.9847636 -1.101111 4.526977 -1.4560816 5.5258956 -0.93224 5.597931 -0.9413313 R30W,L31T NA 4.6345716 1.0591075815 FALSE
caggagcggatcaaggcggagaggaagcgcatgaggaaccgcatcgctgcctccaagtgccgaaaaaggaagctggagagaatcgcctggaccgaggaaaaagtgaaaaccttgaaagctcagaactcggagctggcgtccacggccaacatgctcagggaacaggtggcacagcttaaacagaaagtcatgaactaacgta 7  False 131 115 185 164 263 174 21 34 20 12 37 22 172 -1.40763017624437 -1.15833174099097 -1.32759752553519 -1.42137926779827 -1.31975054030471 -1.41611250323098 0.158339928189632 0.13561719894299 0.130630846532931 0.170312751485882 0.122403278514201 0.157545971334472 -1.32849613660758 0.0582848168753303 0.0242866317460061 0.0173953224932086 0.0481839733364438 0.0154689605593973 0.0322442462143621 0.0146317138834062 0.017344661276252 0.0199416487850369 0.0348605995131746 0.0134372492577255 0.0229278416717621 0.0164912911698493 0.0316473515841694 0.00646464077373465 QERIKAERKRMRNRIAASKCRKRKLERIAWTEEKVKTLKAQNSELASTANMLREQVAQLKQKVMNAAAAAAAAAAAAAAAAAAAAAACAAAAAAAAAAAAAAAAAAAAAAAAAAAA CREB5 AAAAAAAAAAAAAAAAAAAAAACAAAAAAAAAAAAAAAAAAAAAAAAAAAA False 3 1 1 -1.1063775 -1.1026113 -1.1269158 -1.0853187 -1.1078025 -1.1758088 -1.1453848 -1.1219883 -1.1145235 -1.1286666 -1.1215398 0.025235986 0.09892507 NA 1.3463843 -0.98478824 1.3627841 -0.95613354 1.4581168 -0.9569807 1.394311 0.90230715 1.3229284 1.0044166 1.6609081 -0.9460633 1.4464049 1.0117706 1.4570298 0.93872803 1.3965459 0.9737135 1.5513101 -0.8997804 R30W,L31T NA 0.82333374 0.957468196115 FALSE
caggagcggatcaaggcggagaggaagcgcatgaggaaccgcatcgctgcctccaagtgccgaaaaaggaagctggagagaatcgcctggaccgaggaaaaagtgaaaaccttgaaagctcagaactcggagctggcgtccacggccaacatgctcagggaacaggtggcacagcttaaacagaaagtcatgaactaattca 7  False 15 13 22 0 11 9 4 0 1 0 0 1 11.6666666666667 -1.26095612667569 NA -1.57251799268299 NA NA -1.45468738560027 0.385158646807556 NA 0.518984839102432 NA NA 0.686682719565411 -1.38562154221658 0.282004800078014 0.0404003335949568 0.0423137672782143 NA NA 0.00481116823462668 0.0581305095780583 NA NA NA NA 0.0188899750630119 0.0718792399052568 0.0253113065193629 0.0312784671327473 QERIKAERKRMRNRIAASKCRKRKLERIAWTEEKVKTLKAQNSELASTANMLREQVAQLKQKVMNAAAAAAAAAAAAAAAAAAAAAAACAAAAAAAAAAAAAAAAAAAAAAAAAAA CREBL2 AAAAAAAAAAAAAAAAAAAAAAACAAAAAAAAAAAAAAAAAAAAAAAAAAA False 3 1 1 -1.474394 -1.4738847 -1.4728417 -1.4686153 -1.4707581 -1.4743265 -1.473218 -1.4705405 -1.4728837 -1.4753284 -1.4726791 0.002088705 0.008187724 NA 4.7820015 -1.4483044 4.888049 -1.3800317 4.7729616 -1.6737366 5.7131853 -1.1460648 5.199464 1.238321 6.1163316 -0.9667789 4.469395 -1.716472 5.485182 -1.0806121 3.9109263 2.5395837 5.035934 -1.4578056 R30W,L31T NA 4.4210043 1.4647710606 FALSE
caggagcggatcaaggcggagaggaagcgcatgaggaaccgcatcgctgcctccaagtgccgaaaaaggaagctggagagaatcgcctggaccgaggaaaaagtgaaaaccttgaaagctcagaactcggagctggcgtccacggccaacatgctcagggaacaggtggcacagcttaaacagaaagtcatgaactaaagta 7  False 8 12 33 6 27 27 1 1 3 1 0 3 18.8333333333333 -1.47932647683635 -1.50527007277153 -1.3765782100841 -1.19640046308103 NA -1.45468738560027 0.681642111104331 0.602559110169036 0.31643127601244 0.66409745182001 NA 0.398631799444104 -1.40465787688304 0.206486368668183 0.0164100317965995 0.0748856241327243 0.00861100314766536 0.0687299485799635 0.0267580124406852 0.0354428683366758 0.0436870711581127 0.0777581128112445 NA NA 0.0188899750630119 0.041727205199282 0.0231998978907574 0.022902365824842 QERIKAERKRMRNRIAASKCRKRKLERIAWTEEKVKTLKAQNSELASTANMLREQVAQLKQKVMNAAAAAAAAAAAAAAAAAAAAAAAACAAAAAAAAAAAAAAAAAAAAAAAAAA CREBRF AAAAAAAAAAAAAAAAAAAAAAAACAAAAAAAAAAAAAAAAAAAAAAAAAA False 3 1 1 -1.4677066 -1.4665467 -1.4719862 -1.4697399 -1.4725091 -1.4778824 -1.4709651 -1.4701232 -1.469961 -1.4755855 -1.4713007 0.0034133177 0.013380206 NA 5.3806086 -0.9923183 5.479747 -0.9527363 4.6437936 1.5276351 4.555207 -1.5690782 3.95225 1.8795495 4.6577287 -1.5659552 4.7446895 -1.3370934 5.4665694 -1.0684423 4.963776 1.2827213 4.515639 -1.6826745 R30W,L31T NA 4.2196627 1.38582041304 FALSE
caggagcggatcaaggcggagaggaagcgcatgaggaaccgcatcgctgcctccaagtgccgaaaaaggaagctggagagaatcgcctggaccgaggaaaaagtgaaaaccttgaaagctcagaactcggagctggcgtccacggccaacatgctcagggaacaggtggcacagcttaaacagaaagtcatgaactaagtaa 7  False 17 18 11 46 13 33 0 1 1 8 0 2 23 NA -1.61635551468681 -1.3765782100841 -1.18476901557219 NA -1.63564322494025 NA 0.578481796856981 0.544790076632435 0.23951000837975 NA 0.451710066914092 -1.32926423340521 0.18669339954733 NA NA -0.00405978148071473 0.0659836080501241 0.0267580124406852 0.0610209053938518 0.0450489788195141 0.0280438453723541 NA NA -5.17687985605031e-05 0.0472832289822093 0.0315621583873408 0.0207070353413367 QERIKAERKRMRNRIAASKCRKRKLERIAWTEEKVKTLKAQNSELASTANMLREQVAQLKQKVMNAAAAAAAAAAAAAAAAAAAAAAAAACAAAAAAAAAAAAAAAAAAAAAAAAA CREBZF AAAAAAAAAAAAAAAAAAAAAAAAACAAAAAAAAAAAAAAAAAAAAAAAAA False 3 1 1 -1.4739839 -1.4740518 -1.4727881 -1.4677683 -1.4708931 -1.4748197 -1.4684346 -1.4740458 -1.4675692 -1.4720716 -1.4716426 0.0028108258 0.011018437 NA 5.094468 -1.3176403 4.781869 -1.4284581 4.4008665 1.7955427 5.192993 -1.2044998 5.0436554 1.2864325 5.7698 -1.0438776 5.869937 -0.9780389 4.81895 -1.5246779 5.738433 1.0073605 6.657841 -0.89915645 R30W,L31T NA 4.720543 1.24856848236 FALSE
caggagcggatcaaggcggagaggaagcgcatgaggaaccgcatcgctgcctccaagtgccgaaaaaggaagctggagagaatcgcctggaccgaggaaaaagtgaaaaccttgaaagctcagaactcggagctggcgtccacggccaacatgctcagggaacaggtggcacagcttaaacagaaagtcatgaactaaccta 8  False 11 33 31 7 53 25 0 2 1 4 0 0 26.6666666666667 NA -1.59251697205697 -1.66946207882201 -0.859658348566447 NA NA NA 0.413020583827615 0.511249086452454 0.477581207530502 NA NA -1.38510929496121 0.266572751179857 NA NA -0.00134067594978882 0.0471105373893942 -0.00604735537385984 0.0572640425647043 0.0831156689594771 0.0559192228639239 NA NA NA NA 0.0253681222506427 0.0295668266425202 QERIKAERKRMRNRIAASKCRKRKLERIAWTEEKVKTLKAQNSELASTANMLREQVAQLKQKVMNAAAAAAAAAAAAAAAAAAAAAAAAAACAAAAAAAAAAAAAAAAAAAAAAAA CREM AAAAAAAAAAAAAAAAAAAAAAAAAACAAAAAAAAAAAAAAAAAAAAAAAA False 3 1 1 -1.4699484 -1.4694042 -1.4697152 -1.4664514 -1.4682043 -1.4744312 -1.4694858 -1.466587 -1.4668034 -1.4687469 -1.4689777 0.0023367417 0.009160028 NA 4.796522 -1.1780021 5.0320845 -1.1099248 4.7794685 1.2865969 4.886912 -1.2118132 4.614834 1.2539877 5.186975 -1.1443018 4.7545114 -1.2513667 5.0231414 -1.056577 5.172058 1.0919468 5.826059 -0.930462 R30W,L31T NA 4.3909183 1.15149790698 FALSE
caggagcggatcaaggcggagaggaagcgcatgaggaaccgcatcgctgcctccaagtgccgaaaaaggaagctggagagaatcgcctggaccgaggaaaaagtgaaaaccttgaaagctcagaactcggagctggcgtccacggccaacatgctcagggaacaggtggcacagcttaaacagaaagtcatgaactaatcga 7  False 65 34 33 53 34 62 0 6 1 1 5 7 46.8333333333333 NA -1.29970854143702 -1.68713541790279 -1.79178851155173 -1.30683332850757 -1.44991064220214 NA 0.278455741880857 0.510093071662919 0.520017447116899 0.320523626621149 0.264424704598111 -1.42396614427582 0.149950261220277 NA NA 0.032058052972662 0.0317616122605764 -0.0080269126350869 0.0571345595360446 -0.0260259670602578 0.0608880145615895 0.036278631748422 0.0351866054257594 0.0193899857300882 0.0276789356090294 0.0210583279356781 0.0166316825664946 QERIKAERKRMRNRIAASKCRKRKLERIAWTEEKVKTLKAQNSELASTANMLREQVAQLKQKVMNAAAAAAAAAAAAAAAAAAAAAAAAAAACAAAAAAAAAAAAAAAAAAAAAAA DBP AAAAAAAAAAAAAAAAAAAAAAAAAAACAAAAAAAAAAAAAAAAAAAAAAA False 3 1 1 -1.4637952 -1.4653596 -1.4681264 -1.4638071 -1.4625055 -1.4701362 -1.4648159 -1.4660288 -1.4671854 -1.4680976 -1.4659858 0.002383447 0.009343113 NA 6.128516 -0.80857515 6.108404 -0.8350836 5.8622146 -0.98811436 6.061794 -0.9025351 5.874996 0.8608805 6.779618 -0.7786104 6.0522056 -0.86585385 6.278422 -0.8352382 5.3624253 1.0651499 5.9109344 -0.9033687 R30W,L31T NA 5.4256144 0.8843409684 FALSE
caggagcggatcaaggcggagaggaagcgcatgaggaaccgcatcgctgcctccaagtgccgaaaaaggaagctggagagaatcgcctggaccgaggaaaaagtgaaaaccttgaaagctcagaactcggagctggcgtccacggccaacatgctcagggaacaggtggcacagcttaaacagaaagtcatgaactaaaata 8  False 10 8 22 13 41 17 26 3 31 2 5 3 18.5 -0.604631672719562 -1.093197371682 -0.601793844673561 -1.21827595620955 -1.36140475118558 -1.31657571620302 0.320553756405108 0.470595264540105 0.192330750093655 0.462378578100811 0.308838708015351 0.432893402151368 -0.87548448440686 0.127227260806489 0.112504544246566 0.0352162340404636 0.0556134217969238 0.0536777019680979 0.113540142824917 0.0215426033057349 0.0411257045125595 0.054139171199847 0.0302878624016013 0.033903852498156 0.0333469601238904 0.0453135746976912 0.0818929859499387 0.0141113686519675 QERIKAERKRMRNRIAASKCRKRKLERIAWTEEKVKTLKAQNSELASTANMLREQVAQLKQKVMNAAAAAAAAAAAAAAAAAAAAAAAAAAAACAAAAAAAAAAAAAAAAAAAAAA DDIT3 AAAAAAAAAAAAAAAAAAAAAAAAAAAACAAAAAAAAAAAAAAAAAAAAAA False 3 1 1 -0.74660367 -0.753208 -0.8285211 -0.7373326 -0.7770242 -0.8388252 -0.7999549 -0.80132467 -0.7604828 -0.7700286 -0.7813306 0.034629434 0.13574739 NA 0.33655572 1.0321794 0.34104854 1.0232692 0.4955987 -1.0780103 0.32371768 0.9854592 0.37508988 1.0953186 0.5802503 0.96784955 0.43318725 -1.0765232 0.44545817 1.0298731 0.36685854 1.0369854 0.41663957 0.9418044 R30W,L31T NA -0.20489812 1.026727244 FALSE
caggagcggatcaaggcggagaggaagcgcatgaggaaccgcatcgctgcctccaagtgccgaaaaaggaagctggagagaatcgcctggaccgaggaaaaagtgaaaaccttgaaagctcagaactcggagctggcgtccacggccaacatgctcagggaacaggtggcacagcttaaacagaaagtcatgaactaatgaa 5  False 48 50 40 41 78 31 50 19 27 6 31 5 48 -0.86825160793546 -1.08956857147855 -0.809843741275646 -1.2319436923898 -1.01702767952985 -1.343428871167 0.163921240548603 0.19074197779056 0.160578987857898 0.265948286308713 0.172364153933036 0.330916364385239 -0.982375930436411 0.078955118689433 0.083543095033154 0.0180084889227358 0.056027335132862 0.0217566809701177 0.0902368676694083 0.0179861485122614 0.0395253710541703 0.0311394612222588 0.0680930634277059 0.0189218796065701 0.0305360777281735 0.0346390204187397 0.070037157324035 0.00875728031652797 QERIKAERKRMRNRIAASKCRKRKLERIAWTEEKVKTLKAQNSELASTANMLREQVAQLKQKVMNAAAAAAAAAAAAAAAAAAAAAAAAAAAAAAAAAAAAAAAAAAAAAAAAAAA FOS AAAAAAAAAAAAAAAAAAAAAAAAAAAAAAAAAAAAAAAAAAAAAAAAAAA False 2 1 1 -0.81640714 -0.83013964 -0.8612975 -0.80793834 -0.82304496 -0.912861 -0.898409 -0.8647996 -0.855097 -0.8752736 -0.8545267 0.035150606 0.13779038 3 0.52089953 -0.9855633 0.54468274 -0.9802675 0.62717664 0.9818175 0.52678573 -0.9259659 0.5204284 1.0031701 0.80799544 -0.9261728 0.682274 -1.0434102 0.63109696 -0.97534174 0.6059741 1.0063037 0.6960722 -0.9332268 R30W,L31T NA 0 0.976123954 FALSE
caggagcggatcaaggcggagaggaagcgcatgaggaaccgcatcgctgcctccaagtgccgaaaaaggaagctggagagaatcgcctggaccgaggaaaaagtgaaaaccttgaaagctcagaactcggagctggcgtccacggccaacatgctcagggaacaggtggcacagcttaaacagaaagtcatgaactaaaaga 8  False 22 8 3 23 12 9 4 10 1 3 0 4 12.8333333333333 -1.37133718843601 -0.763344448833568 -1.00929513863128 -1.26339188306417 NA -1.04082293771398 0.360227019555996 0.396187704690968 0.665733708739334 0.366026008101526 NA 0.478331456864092 -1.12493945915326 0.188417211257873 0.028273801845088 0.0395747632804233 0.0932375719321093 0.0451905217461324 0.0678966941406586 0.0745675727237766 0.0358431525010571 0.0428574022559597 NA NA 0.0622116738480085 0.0500698511299728 0.0542247716977453 0.0208982313348672 QERIKAERKRMRNRIAASKCRKRKLERIAWTEEKVKTLKAQNSELASTANMLREQVAQLKQKVMNAAAAAAAAAAAAAAAAAAAAAAAAAAAAACAAAAAAAAAAAAAAAAAAAAA FOSB AAAAAAAAAAAAAAAAAAAAAAAAAAAAACAAAAAAAAAAAAAAAAAAAAA False 3 1 1 -0.78340393 -0.76930654 -0.8365538 -0.7411595 -0.7693171 -0.8483728 -0.84516674 -0.7915525 -0.76164776 -0.7883114 -0.7934792 0.037403177 0.14662045 NA 0.4953884 0.8764181 0.46394965 0.8343606 0.62648803 -0.88440335 0.41776896 0.78517866 0.44627666 -0.87944174 0.72229123 -0.81004447 0.63003474 0.91578555 0.52862054 0.82319695 0.46220547 0.829026 0.5533106 0.78788257 R30W,L31T NA -0.08170516 0.842573802 FALSE
caggagcggatcaaggcggagaggaagcgcatgaggaaccgcatcgctgcctccaagtgccgaaaaaggaagctggagagaatcgcctggaccgaggaaaaagtgaaaaccttgaaagctcagaactcggagctggcgtccacggccaacatgctcagggaacaggtggcacagcttaaacagaaagtcatgaactaataga 7  False 31 59 28 25 54 60 9 10 3 0 5 5 42.8333333333333 -1.23646048474114 -1.31076360241626 -1.33013280129755 NA -1.44168625197282 -1.54057201834584 0.262857650278908 0.215295939028901 0.32155361044271 NA 0.294588136477559 0.298525290232967 -1.35749407776037 0.120857381076974 0.0430914399760287 0.0288777041185247 0.0307970749875505 0.0245573895891811 0.0319602747745761 0.0360166113214916 NA NA 0.0214746790460822 0.0323394460203005 0.00989991029889375 0.0312484504750929 0.0284310547373993 0.0134048555936646 QERIKAERKRMRNRIAASKCRKRKLERIAWTEEKVKTLKAQNSELASTANMLREQVAQLKQKVMNAAAAAAAAAAAAAAAAAAAAAAAAAAAAAACAAAAAAAAAAAAAAAAAAAA FOSL1 AAAAAAAAAAAAAAAAAAAAAAAAAAAAAACAAAAAAAAAAAAAAAAAAAA False 3 1 1 -1.1681714 -1.1641647 -1.1993853 -1.1518689 -1.1671596 -1.2172649 -1.2078903 -1.1917152 -1.1785009 -1.1841276 -1.1830249 0.02096099 0.08216708 NA 1.6298683 -0.9523479 1.6629119 -0.91827285 1.7568735 0.95654726 1.7200582 -0.8693351 1.5987079 0.9682404 1.9261719 -0.9066266 1.7149311 -1.0014759 1.7438723 -0.93856907 1.6939337 0.9452793 1.8463545 -0.87105757 R30W,L31T NA 1.1130297 0.9327751907 FALSE
caggagcggatcaaggcggagaggaagcgcatgaggaaccgcatcgctgcctccaagtgccgaaaaaggaagctggagagaatcgcctggaccgaggaaaaagtgaaaaccttgaaagctcagaactcggagctggcgtccacggccaacatgctcagggaacaggtggcacagcttaaacagaaagtcatgaactaagaga 8  False 29 33 13 9 54 47 41 52 2 6 44 58 30.8333333333333 -0.780217546216592 -0.69989492766583 -1.22786150210655 -0.817529312264094 -0.807754742787433 -0.735946144347868 0.200949149773819 0.194158516337166 0.410243994507274 0.413318595041381 0.187844427152034 0.189728890374827 -0.782717757187084 0.0915901961532953 0.0932145715299269 0.0220763979434503 0.100474840863382 0.0221463830170486 0.0434154894345356 0.0459506533818787 0.0880484907139494 0.0483948159297009 0.0910667341335758 0.0206212808999531 0.094124974630905 0.0198600722570116 0.0921821761607209 0.0101586956650036 QERIKAERKRMRNRIAASKCRKRKLERIAWTEEKVKTLKAQNSELASTANMLREQVAQLKQKVMNAAAAAAAAAAAAAAAAAAAAAAAAAAAAAAACAAAAAAAAAAAAAAAAAAA FOSL2 AAAAAAAAAAAAAAAAAAAAAAAAAAAAAAACAAAAAAAAAAAAAAAAAAA False 3 1 1 -0.5357998 -0.53887933 -0.5874763 -0.52862644 -0.54697406 -0.618203 -0.61769736 -0.5855608 -0.56987804 -0.56463116 -0.5693726 0.03257665 0.12770048 NA -0.15381002 0.87647843 -0.16231465 0.89594245 -0.034820974 -0.87749445 -0.19863653 0.82012665 -0.13157994 0.9252207 0.056181848 0.8314263 0.043260157 0.9514792 -0.050333142 0.8970004 -0.065671384 -0.89219344 -0.10093588 0.8071201 R30W,L31T NA -0.69620466 0.877448208 FALSE
caggagcggatcaaggcggagaggaagcgcatgaggaaccgcatcgctgcctccaagtgccgaaaaaggaagctggagagaatcgcctggaccgaggaaaaagtgaaaaccttgaaagctcagaactcggagctggcgtccacggccaacatgctcagggaacaggtggcacagcttaaacagaaagtcatgaactaattga 7  False 4 33 28 21 41 11 1 4 2 1 4 2 23 -1.27955658254821 -1.40261515479802 -1.44475022651736 -1.53877778270834 -1.42645021216955 -1.30766340979954 0.757724834535522 0.318565529525395 0.378699447740097 0.551004707472124 0.331520800675047 0.532253958922038 -1.41449230657926 0.170274356513574 0.0383568760026581 0.0832441192096081 0.0203201734427094 0.0363366715300131 0.0191221939048625 0.0424174084008573 0.00359865616626073 0.0645162635178375 0.0231472687595465 0.0363938587827491 0.0342798652223179 0.0557142460612561 0.0221091154433052 0.0188859227299896 QERIKAERKRMRNRIAASKCRKRKLERIAWTEEKVKTLKAQNSELASTANMLREQVAQLKQKVMNAAAAAAAAAAAAAAAAAAAAAAAAAAAAAAAACAAAAAAAAAAAAAAAAAA HLF AAAAAAAAAAAAAAAAAAAAAAAAAAAAAAAACAAAAAAAAAAAAAAAAAA False 3 1 1 -1.4647987 -1.4618187 -1.4624228 -1.4577664 -1.4536648 -1.4651186 -1.4633051 -1.4515237 -1.461769 -1.4652241 -1.4607413 0.0048445743 0.01899073 NA 4.7902927 -1.052305 5.1526585 -0.93354434 5.43959 0.93011624 5.335035 -0.91185147 5.296731 -0.8428558 5.6337347 -0.8574208 5.0244064 -1.0125914 6.2407813 -0.6865939 5.058689 0.9978466 5.4251094 -0.92953765 R30W,L31T NA 4.723365 0.91546634026 FALSE
caggagcggatcaaggcggagaggaagcgcatgaggaaccgcatcgctgcctccaagtgccgaaaaaggaagctggagagaatcgcctggaccgaggaaaaagtgaaaaccttgaaagctcagaactcggagctggcgtccacggccaacatgctcagggaacaggtggcacagcttaaacagaaagtcatgaactaaataa 7  False 31 24 31 66 13 39 1084 442 400 703 500 702 34 0.144393781007919 -0.0263332241074665 0.0242132238185205 -0.0601754936596808 0.315803077910689 0.0641640989057323 0.17359105306287 0.211282693530201 0.147907378548001 0.138574654604097 0.338818849606336 0.191272670120492 0.0352648172613046 0.0726591445274549 0.194792944097341 0.0190708205093276 0.177303587570095 0.0240996251107932 0.1836580097627 0.0165668255362139 0.176725842966507 0.0162254855758806 0.21440923504899 0.0371950277038368 0.177877360539024 0.0200216690345886 0.182908437071762 0.00805896446928147 QERIKAERKRMRNRIAASKCRKRKLERIAWTEEKVKTLKAQNSELASTANMLREQVAQLKQKVMNAAAAAAAAAAAAAAAAAAAAAAAAAAAAAAAAACAAAAAAAAAAAAAAAAA JDP2 AAAAAAAAAAAAAAAAAAAAAAAAAAAAAAAAACAAAAAAAAAAAAAAAAA False 3 1 1 0.15420675 0.14511609 0.1457777 0.15988815 0.15139616 0.10982597 0.12338543 0.14110076 0.1425705 0.12876964 0.14020371 0.01530011 0.059976432 NA -2.3818102 1.056268 -2.4925628 1.0241175 -2.1322217 1.1973797 -2.2938213 1.1665679 -1.9994538 1.2949703 -2.1365018 1.0351794 -2.0661173 1.140936 -2.122982 1.210674 -2.0055466 1.2221905 -2.1950974 1.0887735 R30W,L31T NA -2.79895 1.143705674 FALSE
caggagcggatcaaggcggagaggaagcgcatgaggaaccgcatcgctgcctccaagtgccgaaaaaggaagctggagagaatcgcctggaccgaggaaaaagtgaaaaccttgaaagctcagaactcggagctggcgtccacggccaacatgctcagggaacaggtggcacagcttaaacagaaagtcatgaactaataaa 6  False 48 45 87 36 46 110 6 3 4 2 4 12 62 -1.47932647683635 -1.56640480301735 -1.56928731348833 -1.49664874640599 -1.45999246583041 -1.46016533916993 0.28058566110489 0.340948123300518 0.262224062646568 0.396313599618832 0.325612452982904 0.203598806697613 -1.4994278116074 0.114881746307371 0.0164100317965995 0.0308253143581335 0.00163776716909633 0.0388897065655615 0.00517303049671775 0.0293712209621313 0.00853147792073297 0.0464037281024588 0.0194650502064333 0.0357452491898988 0.0183165644796307 0.0213119204169047 0.0126885225963358 0.0127420700819052 QERIKAERKRMRNRIAASKCRKRKLERIAWTEEKVKTLKAQNSELASTANMLREQVAQLKQKVMNAAAAAAAAAAAAAAAAAAAAAAAAAAAAAAAAAACAAAAAAAAAAAAAAAA JUN AAAAAAAAAAAAAAAAAAAAAAAAAAAAAAAAAACAAAAAAAAAAAAAAAA False 3 1 1 -1.0953932 -1.0616022 -1.1138465 -1.0906372 -1.1058536 -1.1423569 -1.1516011 -1.0857422 -1.1032782 -1.1192629 -1.1069573 0.026597988 0.10426412 NA 1.2519944 1.0293243 1.2299743 0.9500027 1.3737895 0.9819408 1.3331263 0.9570651 1.2410467 1.065266 1.5379182 -0.9386105 1.3843096 -1.0741053 1.3307533 -0.93448806 1.3238448 0.9977446 1.4517815 -0.93846214 R30W,L31T NA 0.7295153 0.986700946827 FALSE
caggagcggatcaaggcggagaggaagcgcatgaggaaccgcatcgctgcctccaagtgccgaaaaaggaagctggagagaatcgcctggaccgaggaaaaagtgaaaaccttgaaagctcagaactcggagctggcgtccacggccaacatgctcagggaacaggtggcacagcttaaacagaaagtcatgaactaacaga 8  False 30 37 21 54 21 61 1 3 0 6 1 3 37.3333333333333 -1.8602658095401 -1.51277658096384 NA -1.30721317099752 -1.63552420944858 -1.69800860706265 0.619941878179412 0.348086674179796 NA 0.252884621047514 0.601494115345572 0.363197536613705 -1.49739038319692 0.164762218369747 -0.0254401990232189 0.0681071983628854 0.00775478520428682 0.0397039540420134 NA NA 0.0307121876986513 0.029609857465574 0.000195437331098142 0.0660311263967969 -0.00657993112976882 0.03801808626228 0.0129145032801918 0.0182745457898979 QERIKAERKRMRNRIAASKCRKRKLERIAWTEEKVKTLKAQNSELASTANMLREQVAQLKQKVMNAAAAAAAAAAAAAAAAAAAAAAAAAAAAAAAAAAACAAAAAAAAAAAAAAA JUNB AAAAAAAAAAAAAAAAAAAAAAAAAAAAAAAAAAACAAAAAAAAAAAAAAA False 3 1 1 -1.4509051 -1.4531673 -1.447728 -1.4443173 -1.4467121 -1.457712 -1.4508332 -1.4544126 -1.4477446 -1.4521865 -1.4505718 0.0040187524 0.01575351 NA 3.0927768 -1.368438 3.1866348 -1.3579446 3.3002133 1.2735872 3.2930598 -1.2632291 3.129267 1.3295318 3.6218486 -1.215026 3.2087836 -1.3429183 3.3077826 -1.3353021 3.2151036 1.3149853 3.4783535 -1.2262182 R30W,L31T NA 2.667044 1.302718083 FALSE
caggagcggatcaaggcggagaggaagcgcatgaggaaccgcatcgctgcctccaagtgccgaaaaaggaagctggagagaatcgcctggaccgaggaaaaagtgaaaaccttgaaagctcagaactcggagctggcgtccacggccaacatgctcagggaacaggtggcacagcttaaacagaaagtcatgaactaaatga 8  False 9 4 4 16 50 34 1 0 0 1 5 5 19.5 -1.51327237641139 NA NA -1.46445890598148 -1.4192524134459 -1.37100601077577 0.672657478582426 NA NA 0.566377605832553 0.298247898169815 0.325243969622944 -1.41512653044344 0.196030326455187 0.0126807142632308 0.0738985668440894 NA NA NA NA 0.0123005350617373 0.0663162516997979 0.0239374323624384 0.032741209197559 0.0276494114740793 0.0340452564978791 0.0220387707176654 0.0217426374350865 QERIKAERKRMRNRIAASKCRKRKLERIAWTEEKVKTLKAQNSELASTANMLREQVAQLKQKVMNAAAAAAAAAAAAAAAAAAAAAAAAAAAAAAAAAAAACAAAAAAAAAAAAAA JUND AAAAAAAAAAAAAAAAAAAAAAAAAAAAAAAAAAAACAAAAAAAAAAAAAA False 3 1 1 -1.3641975 -1.3626578 -1.3762356 -1.3662665 -1.3677142 -1.3883272 -1.3716366 -1.3706084 -1.3648571 -1.3701231 -1.3702624 0.007530212 0.029518431 NA 2.3057973 1.166961 2.3873641 -1.1179429 2.4618354 -1.1497931 2.467815 1.1139513 2.2839327 1.2002418 2.6752214 -1.0891576 2.394682 1.1598262 2.469003 -1.1137667 2.3952687 1.1369699 2.6194954 -1.0457929 R30W,L31T NA 1.829703 1.129440319 FALSE
caggagcggatcaaggcggagaggaagcgcatgaggaaccgcatcgctgcctccaagtgccgaaaaaggaagctggagagaatcgcctggaccgaggaaaaagtgaaaaccttgaaagctcagaactcggagctggcgtccacggccaacatgctcagggaacaggtggcacagcttaaacagaaagtcatgaactaaggaa 6  False 22 26 22 24 57 28 7 28 2 6 4 82 29.8333333333333 -1.21005198100355 -0.804175787563033 -1.3765782100841 -1.08558775516454 -1.52249209371138 -0.477942025474427 0.303117343682141 0.224956937226727 0.386387915479301 0.301116321250616 0.316037133962112 0.230745524087262 -0.965126269898474 0.113838597684106 0.0459926945384808 0.0333006589488957 0.088580210083344 0.0256593560156474 0.0267580124406852 0.0432785791208486 0.056661954617574 0.0352572304154214 0.0126039343233787 0.0346940849566656 0.121131828638801 0.024153531769999 0.0719503975952562 0.0126263696047561 QERIKAERKRMRNRIAASKCRKRKLERIAWTEEKVKTLKAQNSELASTANMLREQVAQLKQKVMNAAAAAAAAAAAAAAAAAAAAAAAAAAAAAAAAAAAAACAAAAAAAAAAAAA MAF AAAAAAAAAAAAAAAAAAAAAAAAAAAAAAAAAAAAACAAAAAAAAAAAAA False 3 1 1 -1.4433146 -1.4342142 -1.4515165 -1.4458882 -1.4529207 -1.4635154 -1.4554137 -1.4532295 -1.4479195 -1.4556822 -1.4503615 0.008023134 0.03145069 NA 5.250558 -0.7551122 5.9666376 -0.62189204 5.4862075 0.7955859 5.31391 -0.79437155 4.569457 0.96886873 5.2492485 -0.8993408 4.8210144 -0.9399967 5.3302174 -0.8181215 4.84913 0.8733263 5.228839 -0.8458315 R30W,L31T NA 4.5901833 0.8312447145 FALSE
caggagcggatcaaggcggagaggaagcgcatgaggaaccgcatcgctgcctccaagtgccgaaaaaggaagctggagagaatcgcctggaccgaggaaaaagtgaaaaccttgaaagctcagaactcggagctggcgtccacggccaacatgctcagggaacaggtggcacagcttaaacagaaagtcatgaactaaggga 7  False 31 47 26 21 27 50 3 7 3 1 4 1 33.6666666666667 -1.55308827596087 -1.34618389474968 -1.30918385948564 -1.53877778270834 -1.30468205647457 -1.9666234682842 0.384274750507809 0.250256730826194 0.324123199739621 0.551004707472124 0.358367613606956 0.593624919193357 -1.41376931104408 0.147160811302286 0.00830651490025647 0.0422166618837604 0.0267569155580795 0.0285451368192723 0.0343067260981908 0.0363044261553394 0.00359865616626073 0.0645162635178375 0.0365147951819459 0.0393410618439787 -0.0346974758148608 0.0621383162335038 0.0221893062488447 0.016322291671183 QERIKAERKRMRNRIAASKCRKRKLERIAWTEEKVKTLKAQNSELASTANMLREQVAQLKQKVMNAAAAAAAAAAAAAAAAAAAAAAAAAAAAAAAAAAAAAACAAAAAAAAAAAA MAFA AAAAAAAAAAAAAAAAAAAAAAAAAAAAAAAAAAAAAACAAAAAAAAAAAA False 3 1 1 -1.452317 -1.4569772 -1.461164 -1.4610354 -1.4507674 -1.4567131 -1.4555498 -1.4503708 -1.4577924 -1.4621487 -1.4564836 0.0042817565 0.016784485 NA 5.5203266 -0.77725476 5.411088 -0.8339526 5.137971 0.96350724 5.07548 -1.0142202 5.7279778 0.7553548 6.63352 -0.6564199 5.3066506 -0.8553705 6.3085256 -0.6715672 5.387501 0.88012344 5.7649364 -0.8324824 R30W,L31T NA 5.0110598 0.8240253213 FALSE
caggagcggatcaaggcggagaggaagcgcatgaggaaccgcatcgctgcctccaagtgccgaaaaaggaagctggagagaatcgcctggaccgaggaaaaagtgaaaaccttgaaagctcagaactcggagctggcgtccacggccaacatgctcagggaacaggtggcacagcttaaacagaaagtcatgaactaacgaa 6  False 15 26 1 2 17 6 1 1 0 0 0 0 11.1666666666667 -1.66049591525197 -1.71710122347053 NA NA NA NA 0.643063647123348 0.563153560504178 NA NA NA NA -1.69253220000288 0.423661819557895 -0.00349335481716032 0.0706473702070428 -0.0155511808596309 0.064235217097983 NA NA NA NA NA NA NA NA -0.00872958540730973 0.0469903075932597 QERIKAERKRMRNRIAASKCRKRKLERIAWTEEKVKTLKAQNSELASTANMLREQVAQLKQKVMNAAAAAAAAAAAAAAAAAAAAAAAAAAAAAAAAAAAAAAACAAAAAAAAAAA MAFB AAAAAAAAAAAAAAAAAAAAAAAAAAAAAAAAAAAAAAACAAAAAAAAAAA False 3 1 1 -1.4562312 -1.4599587 -1.4650174 -1.4524665 -1.4591889 -1.4603499 -1.4631046 -1.4698555 -1.4561839 -1.4592153 -1.4601572 0.0049285516 0.019319924 NA 6.161977 -0.7258363 5.7791557 -0.81074095 5.018798 1.0619419 5.909596 -0.7660837 5.584963 0.85821474 7.0720453 -0.6411042 5.247797 -0.9659357 4.616482 -1.2539537 5.8677096 0.7907691 6.7483044 -0.6832974 R30W,L31T NA 5.1843443 0.855787781 FALSE
caggagcggatcaaggcggagaggaagcgcatgaggaaccgcatcgctgcctccaagtgccgaaaaaggaagctggagagaatcgcctggaccgaggaaaaagtgaaaaccttgaaagctcagaactcggagctggcgtccacggccaacatgctcagggaacaggtggcacagcttaaacagaaagtcatgaactaaggta 7  False 8 6 11 53 19 4 0 1 1 5 1 4 16.8333333333333 NA -1.31536825551258 -1.3765782100841 -1.35193272683965 -1.60635027786791 -0.79872775531884 NA 0.669616574694917 0.544790076632435 0.269437424905139 0.607565678184943 0.640640943900232 -1.32513072719801 0.201948714673058 NA NA 0.0302718525401636 0.0763787518442169 0.0267580124406852 0.0610209053938518 0.0254760461376337 0.0315479989027624 0.00339810800492163 0.0666976535049504 0.0875532431047687 0.0670597683437823 0.0320206248319167 0.0223990734648998 QERIKAERKRMRNRIAASKCRKRKLERIAWTEEKVKTLKAQNSELASTANMLREQVAQLKQKVMNAAAAAAAAAAAAAAAAAAAAAAAAAAAAAAAAAAAAAAAACAAAAAAAAAA MAFF AAAAAAAAAAAAAAAAAAAAAAAAAAAAAAAAAAAAAAAACAAAAAAAAAA False 3 1 1 -1.4602631 -1.4581828 -1.4631195 -1.4611512 -1.4577473 -1.4670551 -1.4538249 -1.4625615 -1.4614314 -1.4699267 -1.4615264 0.0046099043 0.018070824 NA 5.9220953 -0.7938768 6.3029337 -0.7264851 5.515232 0.92928314 5.405921 -0.95437634 5.6848145 0.82616395 6.0316954 -0.82578766 6.5003686 -0.6844116 5.41222 -0.9091051 5.29438 0.947779 5.1118846 -1.0930471 R30W,L31T NA 5.101816 0.8690315817 FALSE
caggagcggatcaaggcggagaggaagcgcatgaggaaccgcatcgctgcctccaagtgccgaaaaaggaagctggagagaatcgcctggaccgaggaaaaagtgaaaaccttgaaagctcagaactcggagctggcgtccacggccaacatgctcagggaacaggtggcacagcttaaacagaaagtcatgaactaagtga 8  False 19 19 33 20 30 18 3 1 4 1 2 2 23.1666666666667 -1.4119970330565 -1.63116833346662 -1.29525585270501 -1.52544353987662 -1.53744388577158 -1.45468738560027 0.406836660614164 0.575888787358385 0.283055610744435 0.553493064467468 0.442297093046102 0.486891952062745 -1.4235822695873 0.171165637056493 0.0238068861543713 0.0446953272895752 -0.00574938214541088 0.0656878405370317 0.0358667757770301 0.0317045232380188 0.00515994141968257 0.0648076212747877 0.010962548902977 0.0485547148521709 0.0188899750630119 0.0509659300184604 0.0211009052670732 0.0189847788103117 QERIKAERKRMRNRIAASKCRKRKLERIAWTEEKVKTLKAQNSELASTANMLREQVAQLKQKVMNAAAAAAAAAAAAAAAAAAAAAAAAAAAAAAAAAAAAAAAAACAAAAAAAAA MAFG AAAAAAAAAAAAAAAAAAAAAAAAAAAAAAAAAAAAAAAAACAAAAAAAAA False 3 1 1 -1.4594262 -1.4517771 -1.4569476 -1.4614064 -1.4577395 -1.4662004 -1.4607321 -1.4668157 -1.4582406 -1.466425 -1.460571 0.0048407894 0.018975895 NA 5.2900696 -0.87891126 6.256157 -0.6820803 5.994756 0.77611977 5.5991178 -0.926108 5.845354 0.8033875 6.6317763 -0.74063814 5.953624 -0.8181889 4.9566193 -1.0762362 5.320203 0.8969408 5.6841617 -0.90717435 R30W,L31T NA 5.1368456 0.850578546098 FALSE
caggagcggatcaaggcggagaggaagcgcatgaggaaccgcatcgctgcctccaagtgccgaaaaaggaagctggagagaatcgcctggaccgaggaaaaagtgaaaaccttgaaagctcagaactcggagctggcgtccacggccaacatgctcagggaacaggtggcacagcttaaacagaaagtcatgaactaactga 8  False 12 6 14 26 10 27 1 0 0 2 0 2 15.8333333333333 -1.59618437376794 NA NA -1.40771153161802 NA -1.57573497679784 0.654318206392779 NA NA 0.411578625475116 NA 0.461354305062876 -1.50275731788223 0.278022303499783 0.00357195092688586 0.0718838030528139 NA NA NA NA 0.0189449947346411 0.048191085664736 NA NA 0.00621919043463176 0.0482927498101671 0.0123192315326492 0.0308367498701547 QERIKAERKRMRNRIAASKCRKRKLERIAWTEEKVKTLKAQNSELASTANMLREQVAQLKQKVMNAAAAAAAAAAAAAAAAAAAAAAAAAAAAAAAAAAAAAAAAAACAAAAAAAA MAFK AAAAAAAAAAAAAAAAAAAAAAAAAAAAAAAAAAAAAAAAAACAAAAAAAA False 3 1 1 -1.4750029 -1.4752383 -1.4713489 -1.4684495 -1.4733185 -1.4789094 -1.4740096 -1.4750905 -1.4723165 -1.4734602 -1.4737144 0.0027576508 0.0108099915 NA 4.779977 -1.5398272 4.7847357 -1.6351812 6.0156765 1.1185429 6.2510734 1.0371394 3.9317927 2.274884 4.3859043 -2.1074128 3.7476935 3.0035887 4.3455954 2.3112907 5.0172997 1.5739137 6.2711062 1.0153385 R30W,L31T NA 4.336747 1.761711945 FALSE
caggagcggatcaaggcggagaggaagcgcatgaggaaccgcatcgctgcctccaagtgccgaaaaaggaagctggagagaatcgcctggaccgaggaaaaagtgaaaaccttgaaagctcagaactcggagctggcgtccacggccaacatgctcagggaacaggtggcacagcttaaacagaaagtcatgaactaagaca 8  False 27 22 69 36 41 13 2 5 1 0 1 0 34.6666666666667 -1.63013027334298 -1.23039498263691 -1.89564088487369 NA -1.83054952513396 NA 0.459111737376377 0.321207565431811 0.500646362450964 NA 0.572517638990034 NA -1.5275271164234 0.215780610114613 -0.000157366606482801 0.0504382995710004 0.0399641940496586 0.0366380311625037 -0.0313812153653778 0.0560764515164031 NA NA -0.0212141507962903 0.0628501320629337 NA NA 0.00957189769528013 0.0239332334750578 QERIKAERKRMRNRIAASKCRKRKLERIAWTEEKVKTLKAQNSELASTANMLREQVAQLKQKVMNAAAAAAAAAAAAAAAAAAAAAAAAAAAAAAAAAAAAAAAAAAACAAAAAAA NFE2 AAAAAAAAAAAAAAAAAAAAAAAAAAAAAAAAAAAAAAAAAAACAAAAAAA False 3 1 1 -1.4591993 -1.4604214 -1.4575171 -1.4587646 -1.4622748 -1.4683282 -1.4591571 -1.4624678 -1.4599625 -1.4610461 -1.460914 0.0030292633 0.011874713 NA 6.92379 -0.6695577 6.021508 -0.7830355 6.4754806 0.72398317 5.92185 -0.8347189 5.176154 0.9730894 6.023852 -0.8455619 5.8967767 -0.80694354 5.923347 -0.829398 6.0535383 0.8089843 6.7893214 -0.69585305 R30W,L31T NA 5.504224 0.797112533 FALSE
caggagcggatcaaggcggagaggaagcgcatgaggaaccgcatcgctgcctccaagtgccgaaaaaggaagctggagagaatcgcctggaccgaggaaaaagtgaaaaccttgaaagctcagaactcggagctggcgtccacggccaacatgctcagggaacaggtggcacagcttaaacagaaagtcatgaactaagcta 8  False 24 9 28 41 11 35 0 0 0 0 0 4 24.6666666666667 NA NA NA NA NA -1.44627724936277 NA NA NA NA NA 0.3476591843124 -1.44627724936277 0.3476591843124 NA NA NA NA NA NA NA NA NA NA 0.0197703149682212 0.0363915928017998 0.0185836992521788 0.0385605009804972 QERIKAERKRMRNRIAASKCRKRKLERIAWTEEKVKTLKAQNSELASTANMLREQVAQLKQKVMNAAAAAAAAAAAAAAAAAAAAAAAAAAAAAAAAAAAAAAAAAAAACAAAAAA NFE2L1 AAAAAAAAAAAAAAAAAAAAAAAAAAAAAAAAAAAAAAAAAAAACAAAAAA False 3 1 1 -1.47066 -1.4727306 -1.4704175 -1.4696453 -1.468688 -1.4767997 -1.4697655 -1.4703851 -1.4656838 -1.4646972 -1.4699473 0.0033841757 0.013265969 NA 5.4161158 -1.0659208 5.149353 -1.2232285 5.520896 1.1517968 5.2414727 -1.3508756 5.1921816 1.1328844 5.294171 -1.2559414 5.3612366 -1.1216257 5.665569 -1.0403564 5.748495 0.95331275 6.852381 -0.7291968 R30W,L31T NA 4.927849 1.1025139082 FALSE
caggagcggatcaaggcggagaggaagcgcatgaggaaccgcatcgctgcctccaagtgccgaaaaaggaagctggagagaatcgcctggaccgaggaaaaagtgaaaaccttgaaagctcagaactcggagctggcgtccacggccaacatgctcagggaacaggtggcacagcttaaacagaaagtcatgaactaatata 7  False 26 12 33 17 3 17 3 1 0 0 0 1 18 -1.50239534835301 -1.50527007277153 NA NA NA -1.64455553134373 0.391282341586859 0.602559110169036 NA NA NA 0.634947738569253 -1.53303670044864 0.291528524423022 0.013875671296535 0.0429865201760708 0.00861100314766536 0.0687299485799635 NA NA NA NA NA NA -0.000984673896988031 0.0664638260546355 0.00896080404438884 0.0323347878011342 QERIKAERKRMRNRIAASKCRKRKLERIAWTEEKVKTLKAQNSELASTANMLREQVAQLKQKVMNAAAAAAAAAAAAAAAAAAAAAAAAAAAAAAAAAAAAAAAAAAAAACAAAAA NFE2L2 AAAAAAAAAAAAAAAAAAAAAAAAAAAAAAAAAAAAAAAAAAAAACAAAAA False 3 1 1 -1.4548098 -1.4607755 -1.4609653 -1.4598119 -1.4556464 -1.4609889 -1.4609414 -1.4651036 -1.4527931 -1.4572011 -1.4589037 0.0036987402 0.014499062 NA 6.125061 -0.7188084 5.715517 -0.82903224 6.371982 0.77437353 5.53555 -0.9090946 5.845132 0.7819358 6.4500747 -0.7083632 5.612007 -0.8708425 5.6120906 -0.91712505 6.0917425 0.7311626 6.528435 -0.68921506 R30W,L31T NA 5.372421 0.7929952919 FALSE
caggagcggatcaaggcggagaggaagcgcatgaggaaccgcatcgctgcctccaagtgccgaaaaaggaagctggagagaatcgcctggaccgaggaaaaagtgaaaaccttgaaagctcagaactcggagctggcgtccacggccaacatgctcagggaacaggtggcacagcttaaacagaaagtcatgaactaagata 8  False 20 13 8 33 20 39 5 0 0 0 0 2 22.1666666666667 -1.27955658254821 NA NA NA NA -1.68551556695888 0.340685794893793 NA NA NA NA 0.444910838685105 -1.42960911189629 0.270491465881892 0.0383568760026581 0.0374279522467327 NA NA NA NA NA NA NA NA -0.00527220894428437 0.0465715125764852 0.0204324400883814 0.0300014695598617 QERIKAERKRMRNRIAASKCRKRKLERIAWTEEKVKTLKAQNSELASTANMLREQVAQLKQKVMNAAAAAAAAAAAAAAAAAAAAAAAAAAAAAAAAAAAAAAAAAAAAAACAAAA NFE2L3 AAAAAAAAAAAAAAAAAAAAAAAAAAAAAAAAAAAAAAAAAAAAAACAAAA False 3 1 1 -1.47526 -1.4705803 -1.47153 -1.4693134 -1.4722235 -1.4780174 -1.4707282 -1.4712367 -1.4705666 -1.4745225 -1.4723978 0.0026951875 0.010565135 NA 4.4061728 -1.7296681 5.2065134 -1.1109936 5.2622952 1.2959714 4.76916 -1.4418161 4.769573 1.5064297 4.814262 -1.5399026 4.8727527 -1.2866514 5.1902275 -1.1735227 4.7305746 1.3935509 5.410621 -1.2576071 R30W,L31T NA 4.3268766 1.373611335 FALSE
caggagcggatcaaggcggagaggaagcgcatgaggaaccgcatcgctgcctccaagtgccgaaaaaggaagctggagagaatcgcctggaccgaggaaaaagtgaaaaccttgaaagctcagaactcggagctggcgtccacggccaacatgctcagggaacaggtggcacagcttaaacagaaagtcatgaactaaagaa 6  False 33 23 44 23 59 32 0 3 3 0 3 1 35.6666666666667 NA -1.38252455584383 -1.45790056746318 NA -1.61640286153843 -1.83338887503456 NA 0.371491006524585 0.309117439994945 NA 0.351021852216 0.605889223731325 -1.51965049267308 0.187148925783453 NA NA 0.0226117757266328 0.0423735320659096 0.0176492491043403 0.0346236594067913 NA NA 0.00229455037064419 0.0385346551202683 -0.0207510038577227 0.0634220952817281 0.0104455307576366 0.0207575598799287 QERIKAERKRMRNRIAASKCRKRKLERIAWTEEKVKTLKAQNSELASTANMLREQVAQLKQKVMNAAAAAAAAAAAAAAAAAAAAAAAAAAAAAAAAAAAAAAAAAAAAAAACAAA NFIL3 AAAAAAAAAAAAAAAAAAAAAAAAAAAAAAAAAAAAAAAAAAAAAAACAAA False 3 1 1 -1.4723588 -1.4650073 -1.4693954 -1.4628915 -1.465834 -1.473369 -1.4665543 -1.4676073 -1.4656081 -1.4663839 -1.4675009 0.0032931617 0.012909194 NA 4.1789875 -1.4708381 5.410404 -0.9367253 4.991815 1.2152969 5.6130266 -0.953555 5.055072 1.0718675 5.43723 -1.0536802 5.3395624 -1.0207493 5.173015 -1.0505561 4.959423 1.1028965 5.9757915 -0.8622173 R30W,L31T NA 4.5970945 1.0738381861 FALSE
caggagcggatcaaggcggagaggaagcgcatgaggaaccgcatcgctgcctccaagtgccgaaaaaggaagctggagagaatcgcctggaccgaggaaaaagtgaaaaccttgaaagctcagaactcggagctggcgtccacggccaacatgctcagggaacaggtggcacagcttaaacagaaagtcatgaactaattta 7  False 17 18 12 1 42 3 0 3 0 0 1 0 15.5 NA -1.31536825551258 NA NA -1.83757386593078 NA NA 0.387774642189928 NA NA 0.571774412560327 NA -1.47988621785444 0.320930217602548 NA NA 0.0302718525401636 0.0442308991243214 NA NA NA NA -0.0219852724468202 0.0627685417745679 NA NA 0.0148559718658313 0.0355958666675524 QERIKAERKRMRNRIAASKCRKRKLERIAWTEEKVKTLKAQNSELASTANMLREQVAQLKQKVMNAAAAAAAAAAAAAAAAAAAAAAAAAAAAAAAAAAAAAAAAAAAAAAAACAA NRL AAAAAAAAAAAAAAAAAAAAAAAAAAAAAAAAAAAAAAAAAAAAAAAACAA False 3 1 1 -1.4349335 -1.4395943 -1.4431179 -1.4309822 -1.43557 -1.4434433 -1.4441881 -1.4383063 -1.4392383 -1.438456 -1.438783 0.0041755624 0.016368205 NA 4.4881477 -0.83161306 4.4941196 -0.8570775 4.332965 -0.93133974 5.0287004 -0.7453526 4.459574 -0.8535969 5.19198 -0.74748534 4.462845 -0.9082538 4.78151 -0.8016447 4.471409 -0.87942934 4.956843 -0.76843095 R30W,L31T NA 4.050471 0.832422374 FALSE
caggagcggatcaaggcggagaggaagcgcatgaggaaccgcatcgctgcctccaagtgccgaaaaaggaagctggagagaatcgcctggaccgaggaaaaagtgaaaaccttgaaagctcagaactcggagctggcgtccacggccaacatgctcagggaacaggtggcacagcttaaacagaaagtcatgaactaatgta 6  False 29 11 13 18 10 2 3 2 0 0 0 0 13.8333333333333 -1.53386735260262 -1.29152971288273 NA NA NA NA 0.386802418458716 0.482316101194489 NA NA NA NA -1.43901294875639 0.301751941334764 0.0104181374344892 0.0424943530489927 0.0329909580710896 0.0550146205989421 NA NA NA NA NA NA NA NA 0.0193894166998826 0.0334687146341875 QERIKAERKRMRNRIAASKCRKRKLERIAWTEEKVKTLKAQNSELASTANMLREQVAQLKQKVMNAAAAAAAAAAAAAAAAAAAAAAAAAAAAAAAAAAAAAAAAAAAAAAAAACA TEF AAAAAAAAAAAAAAAAAAAAAAAAAAAAAAAAAAAAAAAAAAAAAAAAACA False 3 1 1 -1.466746 -1.4635259 -1.4621607 -1.4566377 -1.4597898 -1.4717141 -1.4655962 -1.4637861 -1.4639093 -1.4650866 -1.4638953 0.004031237 0.01580245 NA 5.01439 -1.0431294 5.7903595 0.85316026 5.7412777 0.87711656 6.2850323 0.7610004 5.5244255 0.87542 5.5385695 0.98828524 5.508444 -0.9674684 6.04552 0.8308949 5.1101213 1.0295444 6.2664113 0.8027884 R30W,L31T NA 5.0661163 0.9028807825 FALSE
caggagcggatcaaggcggagaggaagcgcatgaggaaccgcatcgctgcctccaagtgccgaaaaaggaagctggagagaatcgcctggaccgaggaaaaagtgaaaaccttgaaagctcagaactcggagctggcgtccacggccaacatgctcagggaacaggtggcacagcttaaacagaaagtcatgaactaaagga 7  False 51 20 5 13 33 49 5 0 0 0 2 8 28.5 -1.54934527483463 NA NA NA -1.56522642551035 -1.33979547832763 0.299066242356312 NA NA NA 0.437251439519025 0.264077161898939 -1.45432935345625 0.180331944618237 0.00871772332019161 0.0328556024503791 NA NA NA NA NA NA 0.0079126231492386 0.0480008105373972 0.0309164069663065 0.027642556209433 0.017690602846842 0.0200014567169267 QERIKAERKRMRNRIAASKCRKRKLERIAWTEEKVKTLKAQNSELASTANMLREQVAQLKQKVMNAAAAAAAAAAAAAAAAAAAAAAAAAAAAAAAAAAAAAAAAAAAAAAAAAAC XBP1 AAAAAAAAAAAAAAAAAAAAAAAAAAAAAAAAAAAAAAAAAAAAAAAAAAC False 3 1 1 -1.4536886 -1.4529148 -1.4574448 -1.4533262 -1.4513147 -1.4608006 -1.4534966 -1.4545865 -1.4520812 -1.4584463 -1.4548101 0.003064885 0.01201435 NA 2.2794394 -1.9087291 2.3702645 -1.820936 2.4515617 -1.9104407 2.472485 -1.8503463 2.3069978 1.8861272 2.6842413 -1.6982586 2.3878245 -1.856343 2.4851568 -1.7807348 2.3536582 1.8774891 2.5969317 -1.7586281 R30W,L31T NA 1.8225176 1.834803289 FALSE
caggagcggatcaaggcggagaggaagcgcatgaggaaccgcatcgctgcctccaagtgccgaaaaaggaagctggagagaatcgcctggctggaggaaaaagtgaaaaccttgaaagctcagaactcggaggtggcgtccacggccaacatgctcagggaacaggtggcacagcttaaacagaaagtcatgaactaacata 6  False 0 7 12 1 7 1 0 0 2 1 0 0 4.66666666666667 NA NA -1.20523492123017 -0.706716604347605 NA NA NA NA 0.414935446639118 1.18446616267226 NA NA -1.15074384660785 0.3916018950909 NA NA NA NA 0.0459498499346001 0.0464761340559516 0.101023374173411 0.138687256284088 NA NA NA NA 0.051362686780553 0.0434343919016053 QERIKAERKRMRNRIAASKCRKRKLERIAWLEEKVKTLKAQNSEVASTANMLREQVAQLKQKVMNCAAAAAAAAAAAAAAAAAAAAAAAAAAAAAAAAAAAAAAAAAAAAAAAAAA ATF1 CAAAAAAAAAAAAAAAAAAAAAAAAAAAAAAAAAAAAAAAAAAAAAAAAAA False 3 1 1 -1.4761229 -1.475937 -1.4734336 -1.4711106 -1.4735464 -1.47908 -1.4740323 -1.4751661 -1.4729689 -1.4764634 -1.474786 0.0022423319 0.008789941 NA 5.1359696 -4.8720045 6.0160646 -2.91013 5.0839815 5.4176702 5.193493 -4.8732057 4.9194703 -4.474987 5.6644936 -5.486509 5.3427296 -4.648676 5.6177025 -4.6186824 5.597761 -3.4299583 5.7828226 -3.374235 R30W,L45V NA 3.2070172 4.410605744 FALSE
caggagcggatcaaggcggagaggaagcgcatgaggaaccgcatcgctgcctccaagtgccgaaaaaggaagctggagagaatcgcctggctggaggaaaaagtgaaaaccttgaaagctcagaactcggaggtggcgtccacggccaacatgctcagggaacaggtggcacagcttaaacagaaagtcatgaactaagtca 6  False 27 17 52 18 49 29 7 0 2 0 1 2 32 -1.26907517162238 NA -1.61974106730433 NA -1.88250817826606 -1.59706834257097 0.290698553153993 NA 0.365319759107556 NA 0.567401679346211 0.457720067156989 -1.49323650286308 0.191721117682926 0.0395083702929685 0.0319363229366044 NA NA -0.000478198977581362 0.0409187748000174 NA NA -0.0269180942012925 0.0622885096475788 0.00398609781018969 0.047912332113803 0.0133752295141408 0.021264682999864 QERIKAERKRMRNRIAASKCRKRKLERIAWLEEKVKTLKAQNSEVASTANMLREQVAQLKQKVMNACAAAAAAAAAAAAAAAAAAAAAAAAAAAAAAAAAAAAAAAAAAAAAAAAA ATF2 ACAAAAAAAAAAAAAAAAAAAAAAAAAAAAAAAAAAAAAAAAAAAAAAAAA False 3 1 1 -1.4746618 -1.4732995 -1.471272 -1.4693791 -1.4708598 -1.4776534 -1.4724182 -1.4745826 -1.4717838 -1.4748785 -1.4730788 0.0024260648 0.009510174 NA 6.007551 -1.180891 6.355133 -1.0219271 5.907774 1.1328377 6.250317 -1.1061058 5.9296894 1.0920987 6.787547 -1.0487823 6.282229 -1.1121647 6.247085 -1.2805731 5.7175703 1.2766776 6.2196236 -1.1266428 R30W,L45V NA 3.9420204 1.1378701076 FALSE
caggagcggatcaaggcggagaggaagcgcatgaggaaccgcatcgctgcctccaagtgccgaaaaaggaagctggagagaatcgcctggctggaggaaaaagtgaaaaccttgaaagctcagaactcggaggtggcgtccacggccaacatgctcagggaacaggtggcacagcttaaacagaaagtcatgaactaacaaa 5  False 17 7 10 0 1 3 3 0 0 0 0 0 6.33333333333333 -1.37994102245548 NA NA NA NA NA 0.413449827427766 NA NA NA NA NA -1.37994102245548 0.413449827427766 0.0273285793155727 0.0454218538880097 NA NA NA NA NA NA NA NA NA NA 0.0259413594496516 0.0458576479359994 QERIKAERKRMRNRIAASKCRKRKLERIAWLEEKVKTLKAQNSEVASTANMLREQVAQLKQKVMNAACAAAAAAAAAAAAAAAAAAAAAAAAAAAAAAAAAAAAAAAAAAAAAAAA ATF3 AACAAAAAAAAAAAAAAAAAAAAAAAAAAAAAAAAAAAAAAAAAAAAAAAA False 3 1 1 -1.1975563 -1.1647798 -1.1567414 -1.1494178 -1.136339 -1.2180216 -1.2289891 -1.2141145 -1.1631454 -1.132632 -1.1761736 0.035454474 0.13898154 NA 2.188159 0.76433825 2.0576549 0.74327826 1.9763465 -0.7622614 2.0288966 0.732386 1.8708512 0.7646018 2.525671 -0.6927732 2.2815387 0.79516053 2.3586967 0.7352906 2.0140734 0.76453894 2.0324187 0.69381607 R30W,L45V NA -0.09500112 0.744844505 FALSE
caggagcggatcaaggcggagaggaagcgcatgaggaaccgcatcgctgcctccaagtgccgaaaaaggaagctggagagaatcgcctggctggaggaaaaagtgaaaaccttgaaagctcagaactcggaggtggcgtccacggccaacatgctcagggaacaggtggcacagcttaaacagaaagtcatgaactaattaa 4  False 43 2 21 6 24 17 2 0 3 1 2 2 18.8333333333333 -1.76425123611008 NA -1.24881044391847 -1.19640046308103 -1.47239842478762 -1.43762330740059 0.445769029814873 NA 0.33254512878477 0.66409745182001 0.455884783355244 0.491260807411086 -1.42010106236033 0.19881933886558 -0.0148919785714398 0.0489724614616957 NA NA 0.041069038110921 0.0372477504880337 0.0436870711581127 0.0777581128112445 0.0181031425450318 0.0500463512179366 0.0206761754955103 0.0514232445725437 0.0214870221906186 0.0220519798043908 QERIKAERKRMRNRIAASKCRKRKLERIAWLEEKVKTLKAQNSEVASTANMLREQVAQLKQKVMNAAACAAAAAAAAAAAAAAAAAAAAAAAAAAAAAAAAAAAAAAAAAAAAAAA ATF4 AAACAAAAAAAAAAAAAAAAAAAAAAAAAAAAAAAAAAAAAAAAAAAAAAA False 3 1 1 -1.4348083 -1.4387802 -1.4428418 -1.3987284 -1.3817298 -1.4296714 -1.4355241 -1.4450524 -1.4150071 -1.3995452 -1.422169 0.022033455 0.086371146 NA 3.579412 -1.0418731 3.5186572 -1.0882503 3.4337163 -1.17256 3.5715544 0.8789332 3.2497196 0.88987327 4.0469475 -0.8762594 3.6518464 1.0387791 3.9158688 1.0314865 3.4459922 0.97990066 3.5999045 -0.8558752 R30W,L45V NA 1.3729302 0.9853790727 FALSE
caggagcggatcaaggcggagaggaagcgcatgaggaaccgcatcgctgcctccaagtgccgaaaaaggaagctggagagaatcgcctggctggaggaaaaagtgaaaaccttgaaagctcagaactcggaggtggcgtccacggccaacatgctcagggaacaggtggcacagcttaaacagaaagtcatgaactaagcga 6  False 9 5 6 0 2 22 0 0 0 0 1 1 7.33333333333333 NA NA NA NA -0.950107639497529 -1.72152785768583 NA NA NA NA 1.0120819223717 0.621028588252354 -1.51051967254946 0.529321835930536 NA NA NA NA NA NA NA NA 0.0754394455603299 0.111104843148207 -0.0090418335626786 0.065006824274339 0.0114582725870408 0.0587095526147733 QERIKAERKRMRNRIAASKCRKRKLERIAWLEEKVKTLKAQNSEVASTANMLREQVAQLKQKVMNAAAACAAAAAAAAAAAAAAAAAAAAAAAAAAAAAAAAAAAAAAAAAAAAAA ATF5 AAAACAAAAAAAAAAAAAAAAAAAAAAAAAAAAAAAAAAAAAAAAAAAAAA False 3 1 1 -1.4748862 -1.4739645 -1.4716843 -1.4684197 -1.4720685 -1.477859 -1.4723605 -1.4720632 -1.4711007 -1.4727008 -1.4727108 0.0024904858 0.009762704 NA 6.911265 -1.0506134 7.557539 -0.897829 6.6497602 1.0383021 7.957306 -0.8133512 6.4986734 1.0885619 7.81739 -0.930547 7.036821 -0.9879068 8.247219 -0.76722527 7.0514703 0.970585 8.042547 -0.7636189 R30W,L45V NA 5.148567 0.9308540464 FALSE
caggagcggatcaaggcggagaggaagcgcatgaggaaccgcatcgctgcctccaagtgccgaaaaaggaagctggagagaatcgcctggctggaggaaaaagtgaaaaccttgaaagctcagaactcggaggtggcgtccacggccaacatgctcagggaacaggtggcacagcttaaacagaaagtcatgaactaatgga 4  False 25 30 27 47 29 25 2 1 1 1 0 3 30.5 -1.60794955980441 -1.7563066202763 -1.63040955426867 -1.75895333962263 NA -1.43171142920034 0.461930084189705 0.558473057302344 0.514063956425794 0.522683964278157 NA 0.403462350210514 -1.60937971850609 0.215763999920618 0.00227942030850714 0.0507479248959332 -0.0200230822234019 0.0637013429286918 -0.00167315601088555 0.0575793308228917 -0.0221813490813118 0.0612002328085801 NA NA 0.0212950075985159 0.0422328482095402 0.000493243987027381 0.0239313911610022 QERIKAERKRMRNRIAASKCRKRKLERIAWLEEKVKTLKAQNSEVASTANMLREQVAQLKQKVMNAAAAACAAAAAAAAAAAAAAAAAAAAAAAAAAAAAAAAAAAAAAAAAAAAA ATF6 AAAAACAAAAAAAAAAAAAAAAAAAAAAAAAAAAAAAAAAAAAAAAAAAAA False 3 1 1 -1.4732118 -1.4744927 -1.4701589 -1.4686049 -1.4719801 -1.4772881 -1.4726042 -1.4738743 -1.4688678 -1.4743582 -1.472544 0.0027254387 0.01068372 NA 7.9182253 -0.80877334 7.3729725 -0.9626138 8.063057 0.77843356 7.99319 -0.8186387 6.9402676 1.0109104 8.315239 -0.8286521 7.5175924 -0.9457034 7.7878103 -0.9251499 8.38327 0.72244847 7.9102297 -0.8499236 R30W,L45V NA 5.591754 0.86512472328 FALSE
caggagcggatcaaggcggagaggaagcgcatgaggaaccgcatcgctgcctccaagtgccgaaaaaggaagctggagagaatcgcctggctggaggaaaaagtgaaaaccttgaaagctcagaactcggaggtggcgtccacggccaacatgctcagggaacaggtggcacagcttaaacagaaagtcatgaactaaacaa 5  False 7 15 28 28 17 21 0 0 1 2 0 1 19.3333333333333 NA NA -1.64069000911625 -1.42796507479185 NA -1.70763976787866 NA NA 0.51328638566437 0.407707924581632 NA 0.623303253990514 -1.5512780478939 0.284147418822242 NA NA NA NA -0.002824650301196 0.0574922365935636 0.016573539625722 0.0477378714626497 NA NA -0.00758808307408826 0.0652449273161644 0.00693757115485705 0.0315161149669361 QERIKAERKRMRNRIAASKCRKRKLERIAWLEEKVKTLKAQNSEVASTANMLREQVAQLKQKVMNAAAAAACAAAAAAAAAAAAAAAAAAAAAAAAAAAAAAAAAAAAAAAAAAAA ATF6B AAAAAACAAAAAAAAAAAAAAAAAAAAAAAAAAAAAAAAAAAAAAAAAAAA False 3 1 1 -1.4756613 -1.4755342 -1.4725963 -1.4707434 -1.4733386 -1.4788282 -1.4734925 -1.4737873 -1.471837 -1.4755682 -1.4741386 0.0023258498 0.009117331 NA 6.1476946 -1.3415048 5.922119 -1.4141649 6.1497717 1.2426001 6.2585845 -1.3525879 5.5049267 1.6416059 6.6552453 -1.3303667 6.4552207 -1.2521416 7.141428 -0.99974144 6.5192523 1.1267554 6.364289 -1.1908362 R30W,L45V NA 4.083421 1.2892304913 FALSE
caggagcggatcaaggcggagaggaagcgcatgaggaaccgcatcgctgcctccaagtgccgaaaaaggaagctggagagaatcgcctggctggaggaaaaagtgaaaaccttgaaagctcagaactcggaggtggcgtccacggccaacatgctcagggaacaggtggcacagcttaaacagaaagtcatgaactaagaaa 5  False 11 10 6 0 6 0 2 0 0 0 0 0 5.5 -1.37133718843601 NA NA NA NA NA 0.507917541438907 NA NA NA NA NA -1.37133718843601 0.507917541438907 0.028273801845088 0.0558001354068187 NA NA NA NA NA NA NA NA NA NA 0.0268956507933417 0.0563355025221122 QERIKAERKRMRNRIAASKCRKRKLERIAWLEEKVKTLKAQNSEVASTANMLREQVAQLKQKVMNAAAAAAACAAAAAAAAAAAAAAAAAAAAAAAAAAAAAAAAAAAAAAAAAAA ATF7 AAAAAAACAAAAAAAAAAAAAAAAAAAAAAAAAAAAAAAAAAAAAAAAAAA False 3 1 1 -1.4618186 -1.4564501 -1.4539461 -1.4486116 -1.4559511 -1.4685261 -1.462837 -1.4639429 -1.4587724 -1.4595094 -1.4590366 0.0056509776 0.022151833 NA 4.567089 -1.0522074 4.533949 -0.98917377 4.429935 1.0121257 4.660762 -0.9305495 4.207631 1.0903684 5.069873 -1.0083544 4.5655 -1.1049584 4.8652086 -1.035341 4.372655 1.0997854 4.7127085 -0.9821246 R30W,L45V NA 2.370099 1.0304988687 FALSE
caggagcggatcaaggcggagaggaagcgcatgaggaaccgcatcgctgcctccaagtgccgaaaaaggaagctggagagaatcgcctggctggaggaaaaagtgaaaaccttgaaagctcagaactcggaggtggcgtccacggccaacatgctcagggaacaggtggcacagcttaaacagaaagtcatgaactaactaa 5  False 19 5 31 26 34 3 2 1 3 0 12 1 19.6666666666667 -1.52885492998809 -1.26541754384311 -1.35890487100331 NA -1.05163766068364 -1.12670757045955 0.473757082369701 0.694629330974107 0.318291437331918 NA 0.262382246405055 0.872997649224096 -1.22847934913456 0.176127634872509 0.0109688052846577 0.0520472462346497 0.0359694011899747 0.0792317921914612 0.0287375697019122 0.0356512214854607 NA NA 0.0642936313437469 0.028803931467715 0.0532216090838903 0.0913819522137058 0.0427406797786979 0.0195351371217947 QERIKAERKRMRNRIAASKCRKRKLERIAWLEEKVKTLKAQNSEVASTANMLREQVAQLKQKVMNAAAAAAAACAAAAAAAAAAAAAAAAAAAAAAAAAAAAAAAAAAAAAAAAAA BACH1 AAAAAAAACAAAAAAAAAAAAAAAAAAAAAAAAAAAAAAAAAAAAAAAAAA False 3 1 1 -1.4699601 -1.4738184 -1.4670132 -1.464899 -1.4673722 -1.4753872 -1.4698559 -1.470585 -1.4700394 -1.4677104 -1.4696642 0.0031610373 0.012391266 NA 7.654509 -0.7384144 6.556669 -1.0239766 6.9993052 0.80029154 7.201485 -0.78227496 6.7725987 0.8330188 7.340862 -0.83999205 6.7942057 -0.88822186 7.384302 -0.804006 6.346221 1.0074649 7.865017 -0.67314315 R30W,L45V NA 4.8630857 0.83908040332 FALSE
caggagcggatcaaggcggagaggaagcgcatgaggaaccgcatcgctgcctccaagtgccgaaaaaggaagctggagagaatcgcctggctggaggaaaaagtgaaaaccttgaaagctcagaactcggaggtggcgtccacggccaacatgctcagggaacaggtggcacagcttaaacagaaagtcatgaactaatcta 5  False 24 7 5 24 20 19 1 0 0 2 1 4 16.5 -1.79595426805608 NA NA -1.3858360384895 -1.62130206992811 -1.2638963949387 0.625802415146633 NA NA 0.416048931809145 0.604385712925956 0.390294084726911 -1.43638516230596 0.238143273162506 -0.0183748932791727 0.0687510405806618 NA NA NA NA 0.0215063613801943 0.0487145067127609 0.00175672258452 0.066348561664155 0.038861223790814 0.0408544460933036 0.0196808767463033 0.0264135806923773 QERIKAERKRMRNRIAASKCRKRKLERIAWLEEKVKTLKAQNSEVASTANMLREQVAQLKQKVMNAAAAAAAAACAAAAAAAAAAAAAAAAAAAAAAAAAAAAAAAAAAAAAAAAA BACH2 AAAAAAAAACAAAAAAAAAAAAAAAAAAAAAAAAAAAAAAAAAAAAAAAAA False 3 1 1 -1.475956 -1.4757429 -1.4723505 -1.4709351 -1.4724625 -1.4781626 -1.4733058 -1.4747447 -1.4720964 -1.4742161 -1.4739974 0.0021953518 0.008605779 NA 6.4835043 -1.4289539 6.1754646 -1.4744207 7.535294 0.9799395 6.801964 1.3531338 6.724868 1.0980812 8.136938 -0.92915154 7.3192196 1.0637416 7.3992543 -1.1251874 7.2095604 1.0549943 8.678518 0.7671454 R30W,L45V NA 5.0180264 1.12747493771 FALSE
caggagcggatcaaggcggagaggaagcgcatgaggaaccgcatcgctgcctccaagtgccgaaaaaggaagctggagagaatcgcctggctggaggaaaaagtgaaaaccttgaaagctcagaactcggaggtggcgtccacggccaacatgctcagggaacaggtggcacagcttaaacagaaagtcatgaactaaacta 6  False 8 10 52 21 18 36 1 0 55 2 13 223 24.1666666666667 -1.47932647683635 NA -0.682882484509221 -1.34934220729987 -0.842917323229786 -0.254294268438203 0.681642111104331 NA 0.133320388281629 0.424225972274684 0.324453453017302 0.200922047928015 -0.645433290913205 0.100891711542951 0.0164100317965995 0.0748856241327243 NA NA 0.104457557748269 0.0149329643643522 0.0257793659441791 0.0496719433558904 0.0872066385243401 0.0356180159032048 0.144542394136144 0.0210317278617605 0.107409036359542 0.0111903701021749 QERIKAERKRMRNRIAASKCRKRKLERIAWLEEKVKTLKAQNSEVASTANMLREQVAQLKQKVMNAAAAAAAAAACAAAAAAAAAAAAAAAAAAAAAAAAAAAAAAAAAAAAAAAA BATF AAAAAAAAAACAAAAAAAAAAAAAAAAAAAAAAAAAAAAAAAAAAAAAAAA False 3 1 1 -0.98128396 -0.9527841 -0.9654375 -0.98024356 -1.001558 -1.1037261 -1.0617232 -1.019527 -0.957218 -0.93099546 -0.99544966 0.05323114 0.20866607 NA 1.3920724 -0.67549956 1.2407936 -0.6851399 1.2501285 -0.7120695 1.3363986 -0.7008822 1.2698025 -0.78256917 1.8747532 -0.69739187 1.5484908 -0.75939703 1.525462 -0.67931414 1.2541989 -0.6988256 1.2427263 -0.6390232 R30W,L45V NA -0.834949 0.70301121 FALSE
caggagcggatcaaggcggagaggaagcgcatgaggaaccgcatcgctgcctccaagtgccgaaaaaggaagctggagagaatcgcctggctggaggaaaaagtgaaaaccttgaaagctcagaactcggaggtggcgtccacggccaacatgctcagggaacaggtggcacagcttaaacagaaagtcatgaactaaccga 6  False 3 9 15 5 11 2 0 1 1 0 1 0 7.5 NA -1.42645369742786 -1.46425322475376 NA -1.44703495318467 NA NA 0.625710614581947 0.531183314178551 NA 0.652068785933855 NA -1.44803559181845 0.344006384327072 NA NA 0.0176010679117835 0.0713706881870732 0.0169376999844955 0.0594968376840516 NA NA 0.0208875066086999 0.0715831382634012 NA NA 0.0183886732927167 0.0381553519041269 QERIKAERKRMRNRIAASKCRKRKLERIAWLEEKVKTLKAQNSEVASTANMLREQVAQLKQKVMNAAAAAAAAAAACAAAAAAAAAAAAAAAAAAAAAAAAAAAAAAAAAAAAAAA BATF2 AAAAAAAAAAACAAAAAAAAAAAAAAAAAAAAAAAAAAAAAAAAAAAAAAA False 3 1 1 -1.4161799 -1.3952222 -1.3784885 -1.3808479 -1.382901 -1.4198476 -1.4121608 -1.412488 -1.3909558 -1.3888036 -1.3977896 0.01585558 0.062153876 NA 3.1124835 -1.0750997 2.9962418 -1.0104672 2.8782773 0.99205846 3.019804 -0.9628558 2.7828996 1.0440123 3.5169165 -0.95512176 3.1279874 -1.0567551 3.3267622 -0.9880196 2.923733 1.0313388 3.0762448 -0.9569835 R30W,L45V NA 0.84770316 1.0072712329 FALSE
caggagcggatcaaggcggagaggaagcgcatgaggaaccgcatcgctgcctccaagtgccgaaaaaggaagctggagagaatcgcctggctggaggaaaaagtgaaaaccttgaaagctcagaactcggaggtggcgtccacggccaacatgctcagggaacaggtggcacagcttaaacagaaagtcatgaactaaaaca 6  False 10 4 0 9 10 0 59 5 0 42 25 0 5.5 -0.368463038214508 -0.763344448833568 NA -0.285716417228314 -0.480962865549156 NA 0.30846134190673 0.559078539707421 NA 0.368112716208498 0.399541329267214 NA -0.418089206168585 0.191203379480245 0.138450176576751 0.0338877539007674 0.0932375719321093 0.0637704063182658 NA NA 0.15031761548372 0.0431017315843457 0.126941458758221 0.043861050907257 NA NA 0.132624828716771 0.0212072582420178 QERIKAERKRMRNRIAASKCRKRKLERIAWLEEKVKTLKAQNSEVASTANMLREQVAQLKQKVMNAAAAAAAAAAAACAAAAAAAAAAAAAAAAAAAAAAAAAAAAAAAAAAAAAA BATF3 AAAAAAAAAAAACAAAAAAAAAAAAAAAAAAAAAAAAAAAAAAAAAAAAAA False 3 1 1 -0.48006815 -0.41776967 -0.40517044 -0.39495265 -0.41056013 -0.5543657 -0.48107308 -0.50647956 -0.43084037 -0.41302788 -0.44943076 0.053037465 0.20790687 NA -0.3595965 0.7303225 -0.56181264 0.76337874 -0.6006572 -0.7593894 -0.61782765 0.77395785 -0.5488703 -0.8033745 -0.14182878 0.6925307 -0.37358236 0.73090553 -0.30575848 0.7454422 -0.49178696 -0.7727252 -0.5941169 0.73079693 R30W,L45V NA -2.6880155 0.750282386 FALSE
caggagcggatcaaggcggagaggaagcgcatgaggaaccgcatcgctgcctccaagtgccgaaaaaggaagctggagagaatcgcctggctggaggaaaaagtgaaaaccttgaaagctcagaactcggaggtggcgtccacggccaacatgctcagggaacaggtggcacagcttaaacagaaagtcatgaactaaatca 6  False 7 1 1 11 10 17 3 0 0 0 1 0 7.83333333333333 -1.12421399876093 NA NA NA -1.4192524134459 NA 0.49453166874399 NA NA NA 0.662198907471139 NA -1.22984763470636 0.396232679454611 0.0554229083850375 0.0543295551492462 NA NA NA NA NA NA 0.0239374323624384 0.0726952078889852 NA NA 0.0425889168467408 0.0439480137849175 QERIKAERKRMRNRIAASKCRKRKLERIAWLEEKVKTLKAQNSEVASTANMLREQVAQLKQKVMNAAAAAAAAAAAAACAAAAAAAAAAAAAAAAAAAAAAAAAAAAAAAAAAAAA CEBPA AAAAAAAAAAAAACAAAAAAAAAAAAAAAAAAAAAAAAAAAAAAAAAAAAA False 3 1 1 -1.4743115 -1.4727767 -1.4715147 -1.4698387 -1.4717954 -1.4777099 -1.4726113 -1.4732589 -1.4702752 -1.4722216 -1.4726313 0.0022234474 0.008715915 NA 7.3991466 -0.92971534 7.7345667 0.8162471 7.1215634 0.95650005 6.945138 1.0399063 6.5324326 1.0569477 7.519315 0.95209175 7.386896 0.9631187 8.155705 0.83559185 7.533493 0.8598434 8.191626 0.7350532 R30W,L45V NA 5.223556 0.9145015403 FALSE
caggagcggatcaaggcggagaggaagcgcatgaggaaccgcatcgctgcctccaagtgccgaaaaaggaagctggagagaatcgcctggctggaggaaaaagtgaaaaccttgaaagctcagaactcggaggtggcgtccacggccaacatgctcagggaacaggtggcacagcttaaacagaaagtcatgaactaatcaa 4  False 0 11 0 6 23 0 0 2 0 1 2 0 6.66666666666667 NA -1.29152971288273 NA -1.19640046308103 -1.45999246583041 NA NA 0.482316101194489 NA 0.66409745182001 0.458785381617255 NA -1.34319128474257 0.297257348598877 NA NA 0.0329909580710896 0.0550146205989421 NA NA 0.0436870711581127 0.0777581128112445 0.0194650502064333 0.0503647745666922 NA NA 0.0300174441931456 0.0329701983992665 QERIKAERKRMRNRIAASKCRKRKLERIAWLEEKVKTLKAQNSEVASTANMLREQVAQLKQKVMNAAAAAAAAAAAAAACAAAAAAAAAAAAAAAAAAAAAAAAAAAAAAAAAAAA CEBPB AAAAAAAAAAAAAACAAAAAAAAAAAAAAAAAAAAAAAAAAAAAAAAAAAA False 3 1 1 -1.4735631 -1.4702079 -1.4694523 -1.4626466 -1.4676867 -1.4751132 -1.4716303 -1.469228 -1.4703534 -1.4744246 -1.4704305 0.003647051 0.01429644 NA 5.5716333 -1.1725204 5.798402 -0.9859574 5.4666634 1.1123319 6.108991 -0.87131345 5.459178 1.0430447 6.321637 -0.96407133 5.576542 -1.181548 6.2750626 -0.9046606 5.3242702 1.2221615 5.6108866 -1.2039356 R30W,L45V NA 3.522895 1.06615448174 FALSE
caggagcggatcaaggcggagaggaagcgcatgaggaaccgcatcgctgcctccaagtgccgaaaaaggaagctggagagaatcgcctggctggaggaaaaagtgaaaaccttgaaagctcagaactcggaggtggcgtccacggccaacatgctcagggaacaggtggcacagcttaaacagaaagtcatgaactaagcaa 5  False 9 12 0 9 0 13 5 0 0 0 0 2 7.16666666666667 -1.04942104635108 NA NA NA NA -1.35753575181817 0.411831884449448 NA NA NA NA 0.514786641505034 -1.16966184691534 0.32158588976245 0.0636397084193941 0.0452441056712127 NA NA NA NA NA NA NA NA 0.029059425076594 0.0538858361372192 0.0492644031673959 0.0356685903236664 QERIKAERKRMRNRIAASKCRKRKLERIAWLEEKVKTLKAQNSEVASTANMLREQVAQLKQKVMNAAAAAAAAAAAAAAACAAAAAAAAAAAAAAAAAAAAAAAAAAAAAAAAAAA CEBPD AAAAAAAAAAAAAAACAAAAAAAAAAAAAAAAAAAAAAAAAAAAAAAAAAA False 3 1 1 -1.4589036 -1.4540238 -1.4604106 -1.4588457 -1.4614129 -1.4658575 -1.4605131 -1.4647367 -1.4600117 -1.460929 -1.4605644 0.0032506564 0.012742573 NA 7.9521112 -0.5807748 8.440883 -0.5172576 7.2236857 0.67700124 7.596333 -0.6515945 6.832324 0.72635317 8.1927185 -0.59629536 7.552957 -0.6427585 7.8850226 -0.6481863 7.443582 0.65842545 8.039574 -0.5866899 R30W,L45V NA 5.4874873 0.628533684 FALSE
caggagcggatcaaggcggagaggaagcgcatgaggaaccgcatcgctgcctccaagtgccgaaaaaggaagctggagagaatcgcctggctggaggaaaaagtgaaaaccttgaaagctcagaactcggaggtggcgtccacggccaacatgctcagggaacaggtggcacagcttaaacagaaagtcatgaactaataca 5  False 14 20 33 38 33 17 0 5 4 7 9 2 25.8333333333333 NA -1.20428281359729 -1.29525585270501 -1.16904787752295 -1.12679382437678 -1.43762330740059 NA 0.328370996741631 0.283055610744435 0.258966487476539 0.279676565664859 0.491260807411086 -1.21522149651512 0.136596364066809 NA NA 0.0429426371685437 0.0374551165857776 0.0358667757770301 0.0317045232380188 0.0468897418319361 0.0303219735181126 0.0560430998460797 0.0307024760284287 0.0206761754955103 0.0514232445725437 0.0442111700231663 0.0151505395749807 QERIKAERKRMRNRIAASKCRKRKLERIAWLEEKVKTLKAQNSEVASTANMLREQVAQLKQKVMNAAAAAAAAAAAAAAAACAAAAAAAAAAAAAAAAAAAAAAAAAAAAAAAAAA CEBPE AAAAAAAAAAAAAAAACAAAAAAAAAAAAAAAAAAAAAAAAAAAAAAAAAA False 3 1 1 -1.4700825 -1.468272 -1.4643806 -1.4590365 -1.4635046 -1.4719192 -1.4688201 -1.4698322 -1.4641571 -1.4668602 -1.4666865 0.0038911293 0.015253227 NA 5.0286856 -1.1279981 5.001771 -1.0845661 4.9304724 1.0660962 5.223721 -0.95057005 4.7632947 -1.0818352 5.7101917 -0.9635463 5.0737543 -1.1456221 5.384906 -1.0741974 4.936716 -1.0713536 5.236681 -0.99320555 R30W,L45V NA 2.9005876 1.0558990648 FALSE
caggagcggatcaaggcggagaggaagcgcatgaggaaccgcatcgctgcctccaagtgccgaaaaaggaagctggagagaatcgcctggctggaggaaaaagtgaaaaccttgaaagctcagaactcggaggtggcgtccacggccaacatgctcagggaacaggtggcacagcttaaacagaaagtcatgaactaacaca 6  False 18 36 27 2 31 21 2 7 3 0 0 1 22.5 -1.51327237641139 -1.27313553055617 -1.31985234644997 NA NA -1.70763976787866 0.476452970306575 0.263218034518439 0.322793373501518 NA NA 0.623303253990514 -1.35777283052855 0.17957680753137 0.0126807142632308 0.0523434181516364 0.0350890612847654 0.0300235473540452 0.0331117690648865 0.0361554748352875 NA NA NA NA -0.00758808307408826 0.0652449273161644 0.0284001369682861 0.0199177009420399 QERIKAERKRMRNRIAASKCRKRKLERIAWLEEKVKTLKAQNSEVASTANMLREQVAQLKQKVMNAAAAAAAAAAAAAAAAACAAAAAAAAAAAAAAAAAAAAAAAAAAAAAAAAA CREB3 AAAAAAAAAAAAAAAAACAAAAAAAAAAAAAAAAAAAAAAAAAAAAAAAAA False 3 1 1 -1.4754311 -1.4750235 -1.4726763 -1.4698946 -1.4728082 -1.4770207 -1.4723938 -1.4735388 -1.4711539 -1.4751986 -1.473514 0.0021657553 0.008489761 NA 6.6295986 -1.1829392 6.8861217 -1.0972506 6.668623 1.1609883 6.9558625 -1.0447772 6.1623464 1.2606862 7.953998 -0.84878683 7.147698 -0.97539735 7.9221845 -0.88028276 7.2169952 0.9523242 7.0899014 -1.0201969 R30W,L45V NA 4.834901 1.0423629519 FALSE
caggagcggatcaaggcggagaggaagcgcatgaggaaccgcatcgctgcctccaagtgccgaaaaaggaagctggagagaatcgcctggctggaggaaaaagtgaaaaccttgaaagctcagaactcggaggtggcgtccacggccaacatgctcagggaacaggtggcacagcttaaacagaaagtcatgaactaacgga 5  False 0 14 15 3 16 13 0 0 0 0 2 0 10.1666666666667 NA NA NA NA -1.35420695246194 NA NA NA NA NA 0.488202292742898 NA -1.35420695246194 0.488202292742898 NA NA NA NA NA NA NA NA 0.0310780260044931 0.0535941191723742 NA NA 0.028795645129406 0.0541487923732727 QERIKAERKRMRNRIAASKCRKRKLERIAWLEEKVKTLKAQNSEVASTANMLREQVAQLKQKVMNAAAAAAAAAAAAAAAAAACAAAAAAAAAAAAAAAAAAAAAAAAAAAAAAAA CREB3L1 AAAAAAAAAAAAAAAAAACAAAAAAAAAAAAAAAAAAAAAAAAAAAAAAAA False 3 1 1 -1.4749334 -1.473 -1.4684283 -1.4687889 -1.4713057 -1.4761276 -1.47068 -1.4721595 -1.467749 -1.4743944 -1.4717567 0.0028900807 0.011329116 NA 6.14289 -1.1883669 6.4816227 -0.98536736 6.613642 0.8847271 6.5806313 -1.005964 5.9328594 1.1221521 7.568177 -0.84438604 7.0450253 -0.8878639 7.2738433 -0.87423927 7.3078394 0.79567045 6.765651 -0.99627775 R30W,L45V NA 4.5427866 0.9585014972 FALSE
caggagcggatcaaggcggagaggaagcgcatgaggaaccgcatcgctgcctccaagtgccgaaaaaggaagctggagagaatcgcctggctggaggaaaaagtgaaaaccttgaaagctcagaactcggaggtggcgtccacggccaacatgctcagggaacaggtggcacagcttaaacagaaagtcatgaactaaacga 6  False 0 4 14 6 26 1 0 3 0 0 0 0 8.5 NA -0.903295554423052 NA NA NA NA NA 0.591120306532649 NA NA NA NA -0.903295554423052 0.591120306532649 NA NA 0.0772742711894221 0.0674251995977024 NA NA NA NA NA NA NA NA 0.0788083305143314 0.0655639091046185 QERIKAERKRMRNRIAASKCRKRKLERIAWLEEKVKTLKAQNSEVASTANMLREQVAQLKQKVMNAAAAAAAAAAAAAAAAAAACAAAAAAAAAAAAAAAAAAAAAAAAAAAAAAA CREB3L2 AAAAAAAAAAAAAAAAAAACAAAAAAAAAAAAAAAAAAAAAAAAAAAAAAA False 3 1 1 -1.4758955 -1.4756842 -1.4728229 -1.4709687 -1.4732428 -1.4786968 -1.4737208 -1.4749637 -1.4728324 -1.4764295 -1.4745258 0.0022396774 0.008779535 NA 6.3496294 -1.4103714 6.3091764 -1.4012223 7.1311626 1.1158556 6.3495674 -1.4830081 5.916193 -1.4633096 7.380703 -1.1427094 6.4817324 -1.3318439 6.973477 -1.2990365 5.77553 -1.6381353 5.8619766 -1.851001 R30W,L45V NA 4.2244825 1.413649329 FALSE
caggagcggatcaaggcggagaggaagcgcatgaggaaccgcatcgctgcctccaagtgccgaaaaaggaagctggagagaatcgcctggctggaggaaaaagtgaaaaccttgaaagctcagaactcggaggtggcgtccacggccaacatgctcagggaacaggtggcacagcttaaacagaaagtcatgaactaagtta 6  False 28 16 5 21 23 22 5 1 0 0 0 5 19.1666666666667 -1.37653024849663 -1.58408644811519 NA NA NA -1.24104611317472 0.321793835975772 0.584594100451832 NA NA NA 0.356036778607331 -1.35398854800765 0.221014294509381 0.0277032890533115 0.0353524699494701 -0.000379061616452792 0.0666807982588346 NA NA NA NA NA NA 0.041253101200887 0.0372685263447544 0.0288198693856713 0.0245137258116409 QERIKAERKRMRNRIAASKCRKRKLERIAWLEEKVKTLKAQNSEVASTANMLREQVAQLKQKVMNAAAAAAAAAAAAAAAAAAAACAAAAAAAAAAAAAAAAAAAAAAAAAAAAAA CREB3L3 AAAAAAAAAAAAAAAAAAAACAAAAAAAAAAAAAAAAAAAAAAAAAAAAAA False 3 1 1 -1.4748974 -1.475193 -1.4725075 -1.4699411 -1.4732374 -1.4773242 -1.4736742 -1.4732385 -1.4722503 -1.4738779 -1.473614 0.0019674099 0.007712247 NA 7.2204137 -1.0068929 6.748584 -1.1500343 6.6616144 1.1319951 7.055259 -1.0355874 5.645716 1.5303228 7.8661523 -0.8785528 6.449516 -1.3169011 7.934715 -0.85752815 6.1754193 1.2631042 7.6972322 -0.8467062 R30W,L45V NA 4.7170305 1.1017625135 FALSE
caggagcggatcaaggcggagaggaagcgcatgaggaaccgcatcgctgcctccaagtgccgaaaaaggaagctggagagaatcgcctggctggaggaaaaagtgaaaaccttgaaagctcagaactcggaggtggcgtccacggccaacatgctcagggaacaggtggcacagcttaaacagaaagtcatgaactaactta 6  False 2 2 0 16 15 30 1 0 0 0 2 0 10.8333333333333 -1.07978668826007 NA NA NA -1.33539422928938 NA 0.890600269118596 NA NA NA 0.49441236556981 NA -1.27517750226192 0.432269470493022 0.0603037202087167 0.0978418966775226 NA NA NA NA NA NA 0.0331432586808954 0.0542758517002669 NA NA 0.0375611699003201 0.0479450222888608 QERIKAERKRMRNRIAASKCRKRKLERIAWLEEKVKTLKAQNSEVASTANMLREQVAQLKQKVMNAAAAAAAAAAAAAAAAAAAAACAAAAAAAAAAAAAAAAAAAAAAAAAAAAA CREB3L4 AAAAAAAAAAAAAAAAAAAAACAAAAAAAAAAAAAAAAAAAAAAAAAAAAA False 3 1 1 -1.4731872 -1.4740254 -1.4720423 -1.4698981 -1.4722329 -1.478163 -1.4728895 -1.4750037 -1.4704628 -1.4742893 -1.4732195 0.0023691442 0.009287045 NA 7.254976 -0.88155377 6.871022 -0.9921008 6.476293 -1.1014967 6.8131137 -1.0670782 6.287413 -1.1439098 7.7613926 -0.9741724 6.6591887 -1.101111 6.3727674 -1.4560816 7.026018 -0.93224 7.107843 -0.9413313 R30W,L45V NA 4.6345716 1.0591075815 FALSE
caggagcggatcaaggcggagaggaagcgcatgaggaaccgcatcgctgcctccaagtgccgaaaaaggaagctggagagaatcgcctggctggaggaaaaagtgaaaaccttgaaagctcagaactcggaggtggcgtccacggccaacatgctcagggaacaggtggcacagcttaaacagaaagtcatgaactaacgta 5  False 54 31 42 76 26 108 7 6 3 5 1 9 56.1666666666667 -1.46884506591052 -1.27440098504625 -1.44475022651736 -1.45044056325512 -1.69778021338104 -1.54057201834584 0.261307870697809 0.283639517402702 0.310172832625626 0.256914996109598 0.590240580718923 0.225083761942614 -1.45723659507153 0.115294654007224 0.0175615260869099 0.0287074443747264 0.0349447192267562 0.0323528913883064 0.0191221939048625 0.0347418719378789 0.0139419204821389 0.0300817676617211 -0.00663893387843975 0.0647957301586874 0.00989991029889375 0.0235608808296358 0.0173681471252184 0.0127878675999444 QERIKAERKRMRNRIAASKCRKRKLERIAWLEEKVKTLKAQNSEVASTANMLREQVAQLKQKVMNAAAAAAAAAAAAAAAAAAAAAACAAAAAAAAAAAAAAAAAAAAAAAAAAAA CREB5 AAAAAAAAAAAAAAAAAAAAAACAAAAAAAAAAAAAAAAAAAAAAAAAAAA False 3 1 1 -1.3946458 -1.3788507 -1.3680886 -1.359787 -1.3702244 -1.4170885 -1.4026973 -1.4001944 -1.3743058 -1.3716094 -1.3837492 0.018626835 0.073017195 NA 3.0733213 -0.98478824 2.963031 -0.95613354 2.8685586 -0.9569807 2.9758122 0.90230715 2.7546384 1.0044166 3.5007527 -0.9460633 3.12083 1.0117706 3.3028204 0.93872803 2.8966684 0.9737135 3.061222 -0.8997804 R30W,L45V NA 0.82333374 0.957468196115 FALSE
caggagcggatcaaggcggagaggaagcgcatgaggaaccgcatcgctgcctccaagtgccgaaaaaggaagctggagagaatcgcctggctggaggaaaaagtgaaaaccttgaaagctcagaactcggaggtggcgtccacggccaacatgctcagggaacaggtggcacagcttaaacagaaagtcatgaactaattca 5  False 6 7 16 16 0 0 0 0 1 0 0 0 7.5 NA NA -1.48249706120814 NA NA NA NA NA 0.528809393695216 NA NA NA -1.48249706120814 0.528809393695216 NA NA NA NA 0.0148942423921967 0.0592309393436824 NA NA NA NA NA NA 0.0145663910572607 0.0586527152573578 QERIKAERKRMRNRIAASKCRKRKLERIAWLEEKVKTLKAQNSEVASTANMLREQVAQLKQKVMNAAAAAAAAAAAAAAAAAAAAAAACAAAAAAAAAAAAAAAAAAAAAAAAAAA CREBL2 AAAAAAAAAAAAAAAAAAAAAAACAAAAAAAAAAAAAAAAAAAAAAAAAAA False 3 1 1 -1.475981 -1.4757112 -1.4733777 -1.4707028 -1.4730722 -1.4782755 -1.4739863 -1.4745352 -1.472967 -1.4763378 -1.4744947 0.0021505728 0.008430245 NA 6.508939 -1.4483044 6.4882965 -1.3800317 6.1834035 -1.6737366 7.2946863 -1.1460648 6.6311736 1.238321 7.9561763 -0.9667789 6.14382 -1.716472 7.3309727 -1.0806121 5.411049 2.5395837 6.545846 -1.4578056 R30W,L45V NA 4.4210043 1.4647710606 FALSE
caggagcggatcaaggcggagaggaagcgcatgaggaaccgcatcgctgcctccaagtgccgaaaaaggaagctggagagaatcgcctggctggaggaaaaagtgaaaaccttgaaagctcagaactcggaggtggcgtccacggccaacatgctcagggaacaggtggcacagcttaaacagaaagtcatgaactaaagta 5  False 3 24 16 23 47 14 0 0 2 0 1 2 21.1666666666667 NA NA -1.28655727860925 NA -1.87036075239668 -1.37965995273795 NA NA 0.399486836917768 NA 0.568521319173528 0.507760106459849 -1.45027086290909 0.274838981802812 NA NA NA NA 0.0368410865982552 0.0447457645196706 NA NA -0.0255845679164743 0.0624114220370275 0.0267435509467902 0.0531503261501101 0.0181407489548265 0.0304836728195366 QERIKAERKRMRNRIAASKCRKRKLERIAWLEEKVKTLKAQNSEVASTANMLREQVAQLKQKVMNAAAAAAAAAAAAAAAAAAAAAAAACAAAAAAAAAAAAAAAAAAAAAAAAAA CREBRF AAAAAAAAAAAAAAAAAAAAAAAACAAAAAAAAAAAAAAAAAAAAAAAAAA False 3 1 1 -1.4746002 -1.4738841 -1.4732656 -1.4709959 -1.473476 -1.4790127 -1.4737048 -1.4744625 -1.4725292 -1.4763942 -1.4742324 0.0021856923 0.008567914 NA 7.1075454 -0.9923183 7.079994 -0.9527363 6.0542355 1.5276351 6.136708 -1.5690782 5.38396 1.8795495 6.4975734 -1.5659552 6.4191146 -1.3370934 7.3123603 -1.0684423 6.4638987 1.2827213 6.025551 -1.6826745 R30W,L45V NA 4.2196627 1.38582041304 FALSE
caggagcggatcaaggcggagaggaagcgcatgaggaaccgcatcgctgcctccaagtgccgaaaaaggaagctggagagaatcgcctggctggaggaaaaagtgaaaaccttgaaagctcagaactcggaggtggcgtccacggccaacatgctcagggaacaggtggcacagcttaaacagaaagtcatgaactaagtaa 5  False 7 16 15 0 5 11 1 1 2 0 0 0 9 -1.44084178998066 -1.58408644811519 -1.26831344215487 NA NA NA 0.693022647605246 0.584594100451832 0.402623982484864 NA NA NA -1.38312137661083 0.299114024134978 0.0206379833092653 0.0761358969151021 -0.000379061616452792 0.0666807982588346 0.038884544190554 0.0450971502571638 NA NA NA NA NA NA 0.0255886115429092 0.0331761309391242 QERIKAERKRMRNRIAASKCRKRKLERIAWLEEKVKTLKAQNSEVASTANMLREQVAQLKQKVMNAAAAAAAAAAAAAAAAAAAAAAAAACAAAAAAAAAAAAAAAAAAAAAAAAA CREBZF AAAAAAAAAAAAAAAAAAAAAAAAACAAAAAAAAAAAAAAAAAAAAAAAAA False 3 1 1 -1.4759028 -1.4757451 -1.4733824 -1.4706123 -1.4731252 -1.4784545 -1.472941 -1.4750988 -1.4717746 -1.4753314 -1.4742367 0.0023003586 0.009017406 NA 6.821405 -1.3176403 6.3821154 -1.4284581 5.8113084 1.7955427 6.774494 -1.2044998 6.4753656 1.2864325 7.609645 -1.0438776 7.544362 -0.9780389 6.664741 -1.5246779 7.2385554 1.0073605 8.167753 -0.89915645 R30W,L45V NA 4.720543 1.24856848236 FALSE
caggagcggatcaaggcggagaggaagcgcatgaggaaccgcatcgctgcctccaagtgccgaaaaaggaagctggagagaatcgcctggctggaggaaaaagtgaaaaccttgaaagctcagaactcggaggtggcgtccacggccaacatgctcagggaacaggtggcacagcttaaacagaaagtcatgaactaaccta 6  False 0 1 3 0 1 18 0 0 2 0 0 0 3.83333333333333 NA NA -0.813355356032387 NA NA NA NA NA 0.568464360327093 NA NA NA -0.813355356032387 0.568464360327093 NA NA NA NA 0.0898435383467171 0.0636726171036698 NA NA NA NA NA NA 0.0887840172349012 0.0630510324849448 QERIKAERKRMRNRIAASKCRKRKLERIAWLEEKVKTLKAQNSEVASTANMLREQVAQLKQKVMNAAAAAAAAAAAAAAAAAAAAAAAAAACAAAAAAAAAAAAAAAAAAAAAAAA CREM AAAAAAAAAAAAAAAAAAAAAAAAAACAAAAAAAAAAAAAAAAAAAAAAAA False 3 1 1 -1.475313 -1.4748276 -1.4728268 -1.4704236 -1.472657 -1.4785124 -1.4734716 -1.4739406 -1.4717672 -1.4745636 -1.4738305 0.0022120737 0.008671329 NA 6.523459 -1.1780021 6.632331 -1.1099248 6.1899104 1.2865969 6.468413 -1.2118132 6.046544 1.2539877 7.0268197 -1.1443018 6.4289365 -1.2513667 6.8689322 -1.056577 6.6721807 1.0919468 7.335971 -0.930462 R30W,L45V NA 4.3909183 1.15149790698 FALSE
caggagcggatcaaggcggagaggaagcgcatgaggaaccgcatcgctgcctccaagtgccgaaaaaggaagctggagagaatcgcctggctggaggaaaaagtgaaaaccttgaaagctcagaactcggaggtggcgtccacggccaacatgctcagggaacaggtggcacagcttaaacagaaagtcatgaactaatcga 5  False 3 3 0 34 10 21 2 0 0 2 2 1 11.8333333333333 -0.996874690903521 NA NA -1.4810274796406 -1.2172027569637 -1.70763976787866 0.685831696316226 NA NA 0.398686111677846 0.541535276726861 0.623303253990514 -1.38758722634144 0.263512480508075 0.0694124835450616 0.0753458945566594 NA NA NA NA 0.0103605471636114 0.0466815217603403 0.0461181421403568 0.0594489345674344 -0.00758808307408826 0.0652449273161644 0.0250932833287089 0.0292273977547915 QERIKAERKRMRNRIAASKCRKRKLERIAWLEEKVKTLKAQNSEVASTANMLREQVAQLKQKVMNAAAAAAAAAAAAAAAAAAAAAAAAAAACAAAAAAAAAAAAAAAAAAAAAAA DBP AAAAAAAAAAAAAAAAAAAAAAAAAAACAAAAAAAAAAAAAAAAAAAAAAA False 3 1 1 -1.4730556 -1.4731448 -1.4721135 -1.4693526 -1.4703128 -1.4769367 -1.4718612 -1.4732023 -1.4717957 -1.4743172 -1.4726093 0.0021036507 0.008246311 NA 7.8554535 -0.80857515 7.7086506 -0.8350836 7.2726564 -0.98811436 7.643295 -0.9025351 7.3067064 0.8608805 8.619463 -0.7786104 7.7266307 -0.86585385 8.124212 -0.8352382 6.862548 1.0651499 7.4208465 -0.9033687 R30W,L45V NA 5.4256144 0.8843409684 FALSE
caggagcggatcaaggcggagaggaagcgcatgaggaaccgcatcgctgcctccaagtgccgaaaaaggaagctggagagaatcgcctggctggaggaaaaagtgaaaaccttgaaagctcagaactcggaggtggcgtccacggccaacatgctcagggaacaggtggcacagcttaaacagaaagtcatgaactaaaata 6  False 10 20 7 8 7 15 1 0 0 0 3 0 11.1666666666667 -1.54363801832038 NA NA NA -0.995041951832804 NA 0.665382428519529 NA NA NA 0.554625419287788 NA -1.21994343408524 0.426030941592801 0.00934472605255332 0.0730993253423074 NA NA NA NA NA NA 0.0705066238058576 0.0608859508838718 NA NA 0.0436874379127586 0.0472530779634157 QERIKAERKRMRNRIAASKCRKRKLERIAWLEEKVKTLKAQNSEVASTANMLREQVAQLKQKVMNAAAAAAAAAAAAAAAAAAAAAAAAAAAACAAAAAAAAAAAAAAAAAAAAAA DDIT3 AAAAAAAAAAAAAAAAAAAAAAAAAAAACAAAAAAAAAAAAAAAAAAAAAA False 3 1 1 -1.2889488 -1.2651596 -1.2752162 -1.2398212 -1.2614274 -1.3245058 -1.3101273 -1.3250124 -1.2517174 -1.2309574 -1.2772893 0.033876613 0.13279632 NA 2.0634928 1.0321794 1.9412955 1.0232692 1.9060407 -1.0780103 1.9052188 0.9854592 1.8067999 1.0953186 2.420095 0.96784955 2.1076121 -1.0765232 2.2912488 1.0298731 1.8669813 1.0369854 1.9265515 0.9418044 R30W,L45V NA -0.20489812 1.026727244 FALSE
caggagcggatcaaggcggagaggaagcgcatgaggaaccgcatcgctgcctccaagtgccgaaaaaggaagctggagagaatcgcctggctggaggaaaaagtgaaaaccttgaaagctcagaactcggaggtggcgtccacggccaacatgctcagggaacaggtggcacagcttaaacagaaagtcatgaactaatgaa 3  False 2 40 24 33 39 7 0 13 0 1 4 0 24.1666666666667 NA -1.13240276848777 NA -1.66230430693537 -1.41187237274232 NA NA 0.219580052838591 NA 0.53255791692283 0.334272072895413 NA -1.2639516857714 0.173511634920255 NA NA 0.0511415204331528 0.025046050231567 NA NA -0.0108648677935172 0.0623563581958004 0.0247476022179356 0.0366958893414864 NA NA 0.038806277544019 0.0192449843708372 QERIKAERKRMRNRIAASKCRKRKLERIAWLEEKVKTLKAQNSEVASTANMLREQVAQLKQKVMNAAAAAAAAAAAAAAAAAAAAAAAAAAAAAAAAAAAAAAAAAAAAAAAAAAA FOS AAAAAAAAAAAAAAAAAAAAAAAAAAAAAAAAAAAAAAAAAAAAAAAAAAA False 2 1 1 -1.3027767 -1.2857553 -1.2654986 -1.2543968 -1.2575405 -1.3393397 -1.3362688 -1.3325348 -1.2848063 -1.278139 -1.2937057 0.032519303 0.12747566 1 2.2478366 -0.9855633 2.1449296 -0.9802675 2.0376186 0.9818175 2.1082869 -0.9259659 1.9521384 1.0031701 2.64784 -0.9261728 2.356699 -1.0434102 2.4768877 -0.97534174 2.1060967 1.0063037 2.205984 -0.9332268 R30W,L45V NA 0 0.976123954 FALSE
caggagcggatcaaggcggagaggaagcgcatgaggaaccgcatcgctgcctccaagtgccgaaaaaggaagctggagagaatcgcctggctggaggaaaaagtgaaaaccttgaaagctcagaactcggaggtggcgtccacggccaacatgctcagggaacaggtggcacagcttaaacagaaagtcatgaactaaaaga 6  False 8 1 4 0 16 25 2 0 0 0 0 1 9 -1.27955658254821 NA NA NA NA -1.75969124434105 0.536513609895841 NA NA NA NA 0.615259133313284 -1.4869503248258 0.404365750172693 0.0383568760026581 0.0589417171830242 NA NA NA NA NA NA NA NA -0.0130366264223625 0.0644029004768238 0.0140724588275262 0.0448500905760696 QERIKAERKRMRNRIAASKCRKRKLERIAWLEEKVKTLKAQNSEVASTANMLREQVAQLKQKVMNAAAAAAAAAAAAAAAAAAAAAAAAAAAAACAAAAAAAAAAAAAAAAAAAAA FOSB AAAAAAAAAAAAAAAAAAAAAAAAAAAAACAAAAAAAAAAAAAAAAAAAAA False 3 1 1 -1.2562082 -1.2110878 -1.2261792 -1.1708348 -1.1924716 -1.2825028 -1.2850187 -1.2593236 -1.1847163 -1.188316 -1.2256659 0.042441897 0.16637224 NA 2.2223253 0.8764181 2.0641966 0.8343606 2.03693 -0.88440335 1.9992701 0.78517866 1.8779867 -0.87944174 2.5621357 -0.81004447 2.3044598 0.91578555 2.3744113 0.82319695 1.9623282 0.829026 2.0632224 0.78788257 R30W,L45V NA -0.08170516 0.842573802 FALSE
caggagcggatcaaggcggagaggaagcgcatgaggaaccgcatcgctgcctccaagtgccgaaaaaggaagctggagagaatcgcctggctggaggaaaaagtgaaaaccttgaaagctcagaactcggaggtggcgtccacggccaacatgctcagggaacaggtggcacagcttaaacagaaagtcatgaactaataga 5  False 17 2 0 16 26 37 0 0 0 0 3 2 16.3333333333333 NA NA NA NA -1.37753908457316 -1.66979930185339 NA NA NA NA 0.393346361754669 0.446943035366998 -1.50510332001088 0.295278474117472 NA NA NA NA NA NA NA NA 0.0285166593589399 0.0431809766182345 -0.00362709227286498 0.046784234913411 0.0120590254990852 0.0327507122046722 QERIKAERKRMRNRIAASKCRKRKLERIAWLEEKVKTLKAQNSEVASTANMLREQVAQLKQKVMNAAAAAAAAAAAAAAAAAAAAAAAAAAAAAACAAAAAAAAAAAAAAAAAAAA FOSL1 AAAAAAAAAAAAAAAAAAAAAAAAAAAAAACAAAAAAAAAAAAAAAAAAAA False 3 1 1 -1.4069014 -1.3927913 -1.392973 -1.377586 -1.3853437 -1.422932 -1.4172496 -1.4172717 -1.3912613 -1.387088 -1.3991396 0.01571833 0.061615855 NA 3.3568053 -0.9523479 3.2631588 -0.91827285 3.1673155 0.95654726 3.3015594 -0.8693351 3.030418 0.9682404 3.7660165 -0.9066266 3.3893561 -1.0014759 3.589663 -0.93856907 3.1940565 0.9452793 3.3562665 -0.87105757 R30W,L45V NA 1.1130297 0.9327751907 FALSE
caggagcggatcaaggcggagaggaagcgcatgaggaaccgcatcgctgcctccaagtgccgaaaaaggaagctggagagaatcgcctggctggaggaaaaagtgaaaaccttgaaagctcagaactcggaggtggcgtccacggccaacatgctcagggaacaggtggcacagcttaaacagaaagtcatgaactaagaga 6  False 9 0 2 16 7 1 1 0 0 0 0 0 5.83333333333333 -1.51327237641139 NA NA NA NA NA 0.672657478582426 NA NA NA NA NA -1.51327237641139 0.672657478582426 0.0126807142632308 0.0738985668440894 NA NA NA NA NA NA NA NA NA NA 0.0111529573681231 0.0746075769973302 QERIKAERKRMRNRIAASKCRKRKLERIAWLEEKVKTLKAQNSEVASTANMLREQVAQLKQKVMNAAAAAAAAAAAAAAAAAAAAAAAAAAAAAAACAAAAAAAAAAAAAAAAAAA FOSL2 AAAAAAAAAAAAAAAAAAAAAAAAAAAAAAACAAAAAAAAAAAAAAAAAAA False 3 1 1 -1.121598 -1.098278 -1.0716509 -1.0467937 -1.070076 -1.1770828 -1.1885884 -1.1854391 -1.091157 -1.050942 -1.1101606 0.055318758 0.21684954 NA 1.573127 0.87647843 1.4379323 0.89594245 1.3756211 -0.87749445 1.3828646 0.82012665 1.3001301 0.9252207 1.8960264 0.8314263 1.7176852 0.9514792 1.7954576 0.8970004 1.4344513 -0.89219344 1.4089761 0.8071201 R30W,L45V NA -0.69620466 0.877448208 FALSE
caggagcggatcaaggcggagaggaagcgcatgaggaaccgcatcgctgcctccaagtgccgaaaaaggaagctggagagaatcgcctggctggaggaaaaagtgaaaaccttgaaagctcagaactcggaggtggcgtccacggccaacatgctcagggaacaggtggcacagcttaaacagaaagtcatgaactaattga 5  False 1 0 0 7 6 7 0 0 0 0 1 0 3.5 NA NA NA NA -1.27034876830542 NA NA NA NA NA 0.732216587137013 NA -1.27034876830542 0.732216587137013 NA NA NA NA NA NA NA NA 0.0402838523229502 0.0803816442780953 NA NA 0.0380967472958446 0.0812135554021837 QERIKAERKRMRNRIAASKCRKRKLERIAWLEEKVKTLKAQNSEVASTANMLREQVAQLKQKVMNAAAAAAAAAAAAAAAAAAAAAAAAAAAAAAAACAAAAAAAAAAAAAAAAAA HLF AAAAAAAAAAAAAAAAAAAAAAAAAAAAAAAACAAAAAAAAAAAAAAAAAA False 3 1 1 -1.4742731 -1.4727476 -1.4704546 -1.467937 -1.4675505 -1.4761789 -1.4720539 -1.468443 -1.4704497 -1.4736881 -1.4713776 0.0029043623 0.0113851 NA 6.5172296 -1.052305 6.752905 -0.93354434 6.850032 0.93011624 6.916536 -0.91185147 6.7284408 -0.8428558 7.4735794 -0.8574208 6.6988316 -1.0125914 8.086573 -0.6865939 6.5588117 0.9978466 6.9350214 -0.92953765 R30W,L45V NA 4.723365 0.91546634026 FALSE
caggagcggatcaaggcggagaggaagcgcatgaggaaccgcatcgctgcctccaagtgccgaaaaaggaagctggagagaatcgcctggctggaggaaaaagtgaaaaccttgaaagctcagaactcggaggtggcgtccacggccaacatgctcagggaacaggtggcacagcttaaacagaaagtcatgaactaaataa 5  False 0 0 0 0 0 3 0 0 0 0 0 3 0.5 NA NA NA NA NA -0.79872775531884 NA NA NA NA NA 0.739163691250305 -0.79872775531884 0.739163691250305 NA NA NA NA NA NA NA NA NA NA 0.0875532431047687 0.0773727411201801 0.0904064326264941 0.081984091108013 QERIKAERKRMRNRIAASKCRKRKLERIAWLEEKVKTLKAQNSEVASTANMLREQVAQLKQKVMNAAAAAAAAAAAAAAAAAAAAAAAAAAAAAAAAACAAAAAAAAAAAAAAAAA JDP2 AAAAAAAAAAAAAAAAAAAAAAAAAAAAAAAAACAAAAAAAAAAAAAAAAA False 3 1 1 -0.30197895 -0.22874892 -0.24556637 -0.25680816 -0.29270673 -0.46332824 -0.40752733 -0.46057546 -0.33288145 -0.28784525 -0.3277967 0.0865945 0.33945045 NA -0.65487313 1.056268 -0.89231586 1.0241175 -0.7217798 1.1973797 -0.7123203 1.1665679 -0.5677438 1.2949703 -0.2966571 1.0351794 -0.39169216 1.140936 -0.27719116 1.210674 -0.5054238 1.2221905 -0.6851857 1.0887735 R30W,L45V NA -2.79895 1.143705674 FALSE
caggagcggatcaaggcggagaggaagcgcatgaggaaccgcatcgctgcctccaagtgccgaaaaaggaagctggagagaatcgcctggctggaggaaaaagtgaaaaccttgaaagctcagaactcggaggtggcgtccacggccaacatgctcagggaacaggtggcacagcttaaacagaaagtcatgaactaataaa 4  False 34 15 17 27 0 9 8 1 0 3 0 3 17 -1.29702902509893 -1.56640480301735 NA -1.30721317099752 NA -1.12670757045955 0.267416052058598 0.588230997207737 NA 0.355724324188388 NA 0.505738296218239 -1.30375963529096 0.186708132140911 0.0364373426519177 0.0293784929588251 0.00163776716909633 0.0670956351151787 NA NA 0.0307121876986513 0.0416511944958361 NA NA 0.0532216090838903 0.0529386910248057 0.0343909922711255 0.0207086694019768 QERIKAERKRMRNRIAASKCRKRKLERIAWLEEKVKTLKAQNSEVASTANMLREQVAQLKQKVMNAAAAAAAAAAAAAAAAAAAAAAAAAAAAAAAAAACAAAAAAAAAAAAAAAA JUN AAAAAAAAAAAAAAAAAAAAAAAAAAAAAAAAAACAAAAAAAAAAAAAAAA False 3 1 1 -1.3976771 -1.3647354 -1.3669741 -1.3701833 -1.377768 -1.4080434 -1.410949 -1.3901317 -1.374033 -1.3740479 -1.3834543 0.017046163 0.06682096 NA 2.9789314 1.0293243 2.8302212 0.9500027 2.7842317 0.9819408 2.9146273 0.9570651 2.6727567 1.065266 3.3777628 -0.9386105 3.0587347 -1.0741053 3.176544 -0.93448806 2.8239675 0.9977446 2.9616933 -0.93846214 R30W,L45V NA 0.7295153 0.986700946827 FALSE
caggagcggatcaaggcggagaggaagcgcatgaggaaccgcatcgctgcctccaagtgccgaaaaaggaagctggagagaatcgcctggctggaggaaaaagtgaaaaccttgaaagctcagaactcggaggtggcgtccacggccaacatgctcagggaacaggtggcacagcttaaacagaaagtcatgaactaacaga 6  False 0 1 0 5 16 11 0 0 0 0 0 2 5.5 NA NA NA NA NA -1.30766340979954 NA NA NA NA NA 0.532253958922038 -1.30766340979954 0.532253958922038 NA NA NA NA NA NA NA NA NA NA 0.0342798652223179 0.0557142460612561 0.0339580064402941 0.0590347680458351 QERIKAERKRMRNRIAASKCRKRKLERIAWLEEKVKTLKAQNSEVASTANMLREQVAQLKQKVMNAAAAAAAAAAAAAAAAAAAAAAAAAAAAAAAAAAACAAAAAAAAAAAAAAA JUNB AAAAAAAAAAAAAAAAAAAAAAAAAAAAAAAAAAACAAAAAAAAAAAAAAA False 3 1 1 -1.4737183 -1.4733149 -1.4691159 -1.4674276 -1.4694939 -1.4767698 -1.4715543 -1.4733819 -1.4694165 -1.4726068 -1.47168 0.002810001 0.011015204 NA 4.8197136 -1.368438 4.7868814 -1.3579446 4.710655 1.2735872 4.874561 -1.2632291 4.560977 1.3295318 5.4616933 -1.215026 4.8832083 -1.3429183 5.1535735 -1.3353021 4.715226 1.3149853 4.9882655 -1.2262182 R30W,L45V NA 2.667044 1.302718083 FALSE
caggagcggatcaaggcggagaggaagcgcatgaggaaccgcatcgctgcctccaagtgccgaaaaaggaagctggagagaatcgcctggctggaggaaaaagtgaaaaccttgaaagctcagaactcggaggtggcgtccacggccaacatgctcagggaacaggtggcacagcttaaacagaaagtcatgaactaaatga 6  False 15 22 37 39 24 18 0 0 1 0 2 8 25.8333333333333 NA NA -1.71947709073297 NA -1.47239842478762 -1.04082293771398 NA NA 0.508150070230577 NA 0.455884783355244 0.340143624990177 -1.31234489918971 0.24023239605742 NA NA NA NA -0.0116494421977549 0.0569169276230041 NA NA 0.0181031425450318 0.0500463512179366 0.0622116738480085 0.0356048936813003 0.0334387606261009 0.0266452950525113 QERIKAERKRMRNRIAASKCRKRKLERIAWLEEKVKTLKAQNSEVASTANMLREQVAQLKQKVMNAAAAAAAAAAAAAAAAAAAAAAAAAAAAAAAAAAAACAAAAAAAAAAAAAA JUND AAAAAAAAAAAAAAAAAAAAAAAAAAAAAAAAAAAACAAAAAAAAAAAAAA False 3 1 1 -1.4603357 -1.455924 -1.4533329 -1.4521596 -1.453572 -1.4662752 -1.4585721 -1.4610434 -1.4522861 -1.4534297 -1.456693 0.004711548 0.018469268 NA 4.0327344 1.166961 3.987611 -1.1179429 3.8722773 -1.1497931 4.049316 1.1139513 3.715643 1.2002418 4.515066 -1.0891576 4.069107 1.1598262 4.3147936 -1.1137667 3.8953915 1.1369699 4.129407 -1.0457929 R30W,L45V NA 1.829703 1.129440319 FALSE
caggagcggatcaaggcggagaggaagcgcatgaggaaccgcatcgctgcctccaagtgccgaaaaaggaagctggagagaatcgcctggctggaggaaaaagtgaaaaccttgaaagctcagaactcggaggtggcgtccacggccaacatgctcagggaacaggtggcacagcttaaacagaaagtcatgaactaaggaa 4  False 21 7 1 1 34 1 3 0 0 0 4 1 10.8333333333333 -1.44084178998066 NA NA NA -1.37187878949153 -0.79872775531884 0.401403352736322 NA NA NA 0.3424326049517 1.27824102193363 -1.37691077572868 0.255267731055917 0.0206379833092653 0.0440984207239314 NA NA NA NA NA NA 0.0291380381063672 0.0375917403729868 0.0875532431047687 0.133801230836939 0.0262774582416647 0.0283129341545772 QERIKAERKRMRNRIAASKCRKRKLERIAWLEEKVKTLKAQNSEVASTANMLREQVAQLKQKVMNAAAAAAAAAAAAAAAAAAAAAAAAAAAAAAAAAAAAACAAAAAAAAAAAAA MAF AAAAAAAAAAAAAAAAAAAAAAAAAAAAAAAAAAAAACAAAAAAAAAAAAA False 3 1 1 -1.467095 -1.4602782 -1.4662367 -1.4638546 -1.4683483 -1.4760833 -1.4701412 -1.4702724 -1.4661396 -1.4706188 -1.467907 0.00429705 0.016844437 NA 6.9774947 -0.7551122 7.566885 -0.62189204 6.8966494 0.7955859 6.895411 -0.79437155 6.0011673 0.96886873 7.089093 -0.8993408 6.4954395 -0.9399967 7.176008 -0.8181215 6.3492527 0.8733263 6.738751 -0.8458315 R30W,L45V NA 4.5901833 0.8312447145 FALSE
caggagcggatcaaggcggagaggaagcgcatgaggaaccgcatcgctgcctccaagtgccgaaaaaggaagctggagagaatcgcctggctggaggaaaaagtgaaaaccttgaaagctcagaactcggaggtggcgtccacggccaacatgctcagggaacaggtggcacagcttaaacagaaagtcatgaactaaggga 5  False 20 23 14 1 9 2 0 5 1 0 1 0 11.5 NA -1.24257345025434 -1.44475022651736 NA -1.3885402406311 NA NA 0.318042708916237 0.533883441003375 NA 0.674373548284928 NA -1.30864450239268 0.253238056910419 NA NA 0.03857507646932 0.036277036826998 0.0191221939048625 0.0597992737793407 NA NA 0.0273089688634888 0.0740317217897889 NA NA 0.0338491888867621 0.0280878135324013 QERIKAERKRMRNRIAASKCRKRKLERIAWLEEKVKTLKAQNSEVASTANMLREQVAQLKQKVMNAAAAAAAAAAAAAAAAAAAAAAAAAAAAAAAAAAAAAACAAAAAAAAAAAA MAFA AAAAAAAAAAAAAAAAAAAAAAAAAAAAAAAAAAAAAACAAAAAAAAAAAA False 3 1 1 -1.4698409 -1.4709051 -1.4702647 -1.4690751 -1.4657547 -1.4723349 -1.4695834 -1.4679142 -1.4688901 -1.4723668 -1.469693 0.001990502 0.007802768 NA 7.247264 -0.77725476 7.0113354 -0.8339526 6.548413 0.96350724 6.656981 -1.0142202 7.159688 0.7553548 8.473365 -0.6564199 6.981076 -0.8553705 8.154316 -0.6715672 6.8876233 0.88012344 7.2748485 -0.8324824 R30W,L45V NA 5.0110598 0.8240253213 FALSE
caggagcggatcaaggcggagaggaagcgcatgaggaaccgcatcgctgcctccaagtgccgaaaaaggaagctggagagaatcgcctggctggaggaaaaagtgaaaaccttgaaagctcagaactcggaggtggcgtccacggccaacatgctcagggaacaggtggcacagcttaaacagaaagtcatgaactaacgaa 4  False 10 0 1 14 15 12 1 0 0 2 1 3 8.66666666666667 -1.54363801832038 NA NA -1.23852949938339 -1.53744388577158 -1.21259220320513 0.665382428519529 NA NA 0.455468465564718 0.62425197183883 0.468451979381661 -1.33274127385339 0.265352457010443 0.00934472605255332 0.0730993253423074 NA NA NA NA 0.0387542494036404 0.0533300771299219 0.010962548902977 0.0685294499219792 0.0442315443197721 0.0490357063759769 0.031176503620658 0.0294314781269639 QERIKAERKRMRNRIAASKCRKRKLERIAWLEEKVKTLKAQNSEVASTANMLREQVAQLKQKVMNAAAAAAAAAAAAAAAAAAAAAAAAAAAAAAAAAAAAAAACAAAAAAAAAAA MAFB AAAAAAAAAAAAAAAAAAAAAAAAAAAAAAAAAAAAAAACAAAAAAAAAAA False 3 1 1 -1.4703974 -1.4715418 -1.4715445 -1.4655176 -1.4693198 -1.4732792 -1.4718531 -1.4746399 -1.4678091 -1.4702771 -1.4706179 0.0026299346 0.010309344 NA 7.888914 -0.7258363 7.379403 -0.81074095 6.4292397 1.0619419 7.491097 -0.7660837 7.016673 0.85821474 8.91189 -0.6411042 6.922222 -0.9659357 6.4622726 -1.2539537 7.367832 0.7907691 8.258217 -0.6832974 R30W,L45V NA 5.1843443 0.855787781 FALSE
caggagcggatcaaggcggagaggaagcgcatgaggaaccgcatcgctgcctccaagtgccgaaaaaggaagctggagagaatcgcctggctggaggaaaaagtgaaaaccttgaaagctcagaactcggaggtggcgtccacggccaacatgctcagggaacaggtggcacagcttaaacagaaagtcatgaactaagtga 6  False 0 3 17 4 7 0 1 0 1 0 0 0 5.16666666666667 NA NA -1.49963451130821 NA NA NA NA NA 0.526705872637494 NA NA NA -1.49963451130821 0.526705872637494 NA NA NA NA 0.0129747090414563 0.0589953279312083 NA NA NA NA NA NA 0.0126655965688479 0.0584194039298599 QERIKAERKRMRNRIAASKCRKRKLERIAWLEEKVKTLKAQNSEVASTANMLREQVAQLKQKVMNAAAAAAAAAAAAAAAAAAAAAAAAAAAAAAAAAAAAAAAAACAAAAAAAAA MAFG AAAAAAAAAAAAAAAAAAAAAAAAAAAAAAAAAAAAAAAAACAAAAAAAAA False 3 1 1 -1.4724358 -1.467751 -1.4678817 -1.4688578 -1.4685113 -1.475765 -1.4706333 -1.4740158 -1.4691097 -1.473901 -1.4708863 0.0029234455 0.011459907 NA 7.0170064 -0.87891126 7.8564043 -0.6820803 7.405198 0.77611977 7.180619 -0.926108 7.277064 0.8033875 8.471621 -0.74063814 7.628049 -0.8181889 6.80241 -1.0762362 6.8203254 0.8969408 7.1940737 -0.90717435 R30W,L45V NA 5.1368456 0.850578546098 FALSE
caggagcggatcaaggcggagaggaagcgcatgaggaaccgcatcgctgcctccaagtgccgaaaaaggaagctggagagaatcgcctggctggaggaaaaagtgaaaaccttgaaagctcagaactcggaggtggcgtccacggccaacatgctcagggaacaggtggcacagcttaaacagaaagtcatgaactaactga 6  False 17 15 8 10 3 20 0 0 0 0 0 2 12.1666666666667 NA NA NA NA NA -1.48614172377309 NA NA NA NA NA 0.479373528189078 -1.48614172377309 0.479373528189078 NA NA NA NA NA NA NA NA NA NA 0.0155974589487048 0.050178931048009 0.0141621445401224 0.0531695529353516 QERIKAERKRMRNRIAASKCRKRKLERIAWLEEKVKTLKAQNSEVASTANMLREQVAQLKQKVMNAAAAAAAAAAAAAAAAAAAAAAAAAAAAAAAAAAAAAAAAAACAAAAAAAA MAFK AAAAAAAAAAAAAAAAAAAAAAAAAAAAAAAAAAAAAAAAAACAAAAAAAA False 3 1 1 -1.4760444 -1.475886 -1.4730028 -1.4705938 -1.4735376 -1.4790764 -1.4740322 -1.475165 -1.4729074 -1.4758142 -1.4746059 0.0023211108 0.009098754 NA 6.506914 -1.5398272 6.384983 -1.6351812 7.4261184 1.1185429 7.8325744 1.0371394 5.3635025 2.274884 6.225749 -2.1074128 5.4221187 3.0035887 6.191386 2.3112907 6.517422 1.5739137 7.7810183 1.0153385 R30W,L45V NA 4.336747 1.761711945 FALSE
caggagcggatcaaggcggagaggaagcgcatgaggaaccgcatcgctgcctccaagtgccgaaaaaggaagctggagagaatcgcctggctggaggaaaaagtgaaaaccttgaaagctcagaactcggaggtggcgtccacggccaacatgctcagggaacaggtggcacagcttaaacagaaagtcatgaactaagaca 6  False 19 9 46 8 12 21 0 0 3 0 0 1 19.1666666666667 NA NA -1.47046625183519 NA NA -1.70763976787866 NA NA 0.308150663821827 NA NA 0.623303253990514 -1.51704936033007 0.276236161798765 NA NA NA NA 0.0162417905801078 0.0345153726373965 NA NA NA NA -0.00758808307408826 0.0652449273161644 0.010734034472737 0.0306386405667872 QERIKAERKRMRNRIAASKCRKRKLERIAWLEEKVKTLKAQNSEVASTANMLREQVAQLKQKVMNAAAAAAAAAAAAAAAAAAAAAAAAAAAAAAAAAAAAAAAAAAACAAAAAAA NFE2 AAAAAAAAAAAAAAAAAAAAAAAAAAAAAAAAAAAAAAAAAAACAAAAAAA False 3 1 1 -1.4707625 -1.4714769 -1.4676671 -1.4677956 -1.4707342 -1.4768 -1.4701561 -1.472403 -1.469084 -1.471041 -1.4707918 0.0026096262 0.010229735 NA 8.650726 -0.6695577 7.6217556 -0.7830355 7.8859224 0.72398317 7.503351 -0.8347189 6.6078644 0.9730894 7.8636966 -0.8455619 7.571202 -0.80694354 7.769138 -0.829398 7.553661 0.8089843 8.299233 -0.69585305 R30W,L45V NA 5.504224 0.797112533 FALSE
caggagcggatcaaggcggagaggaagcgcatgaggaaccgcatcgctgcctccaagtgccgaaaaaggaagctggagagaatcgcctggctggaggaaaaagtgaaaaccttgaaagctcagaactcggaggtggcgtccacggccaacatgctcagggaacaggtggcacagcttaaacagaaagtcatgaactaagcta 6  False 21 19 16 19 5 14 3 1 0 0 0 5 15.6666666666667 -1.44084178998066 -1.63116833346662 NA NA NA -1.10611043216998 0.401403352736322 0.575888787358385 NA NA NA 0.400908288543037 -1.34314779857357 0.254465832456358 0.0206379833092653 0.0440984207239314 -0.00574938214541088 0.0656878405370317 NA NA NA NA NA NA 0.0553776363178575 0.0419654991033247 0.0300222674468906 0.0282239918423074 QERIKAERKRMRNRIAASKCRKRKLERIAWLEEKVKTLKAQNSEVASTANMLREQVAQLKQKVMNAAAAAAAAAAAAAAAAAAAAAAAAAAAAAAAAAAAAAAAAAAAACAAAAAA NFE2L1 AAAAAAAAAAAAAAAAAAAAAAAAAAAAAAAAAAAAAAAAAAAACAAAAAA False 3 1 1 -1.4752537 -1.4754835 -1.4728386 -1.4709374 -1.4725847 -1.4788536 -1.4733787 -1.4744637 -1.4712201 -1.4725332 -1.4737546 0.0023556068 0.009233979 NA 7.1430526 -1.0659208 6.7496004 -1.2232285 6.931338 1.1517968 6.8229737 -1.3508756 6.6238914 1.1328844 7.1340156 -1.2559414 7.0356617 -1.1216257 7.5113597 -1.0403564 7.2486176 0.95331275 8.362293 -0.7291968 R30W,L45V NA 4.927849 1.1025139082 FALSE
caggagcggatcaaggcggagaggaagcgcatgaggaaccgcatcgctgcctccaagtgccgaaaaaggaagctggagagaatcgcctggctggaggaaaaagtgaaaaccttgaaagctcagaactcggaggtggcgtccacggccaacatgctcagggaacaggtggcacagcttaaacagaaagtcatgaactaatata 5  False 8 1 34 0 0 15 1 0 3 0 1 0 9.66666666666667 -1.47932647683635 NA -1.38501708608841 NA NA NA 0.681642111104331 NA 0.315579622655442 NA NA NA -1.40166345023661 0.286377331929795 0.0164100317965995 0.0748856241327243 NA NA 0.0258127899111699 0.0353474762560289 NA NA NA NA NA NA 0.0235320237106585 0.0317634450259428 QERIKAERKRMRNRIAASKCRKRKLERIAWLEEKVKTLKAQNSEVASTANMLREQVAQLKQKVMNAAAAAAAAAAAAAAAAAAAAAAAAAAAAAAAAAAAAAAAAAAAAACAAAAA NFE2L2 AAAAAAAAAAAAAAAAAAAAAAAAAAAAAAAAAAAAAAAAAAAAACAAAAA False 3 1 1 -1.46991 -1.471888 -1.4692309 -1.4684142 -1.4676625 -1.4741287 -1.470969 -1.4733058 -1.4661797 -1.4696108 -1.47013 0.0024862655 0.009746161 NA 7.851998 -0.7188084 7.3157635 -0.82903224 7.782424 0.77437353 7.117051 -0.9090946 7.276842 0.7819358 8.289919 -0.7083632 7.2864323 -0.8708425 7.4578815 -0.91712505 7.591865 0.7311626 8.038347 -0.68921506 R30W,L45V NA 5.372421 0.7929952919 FALSE
caggagcggatcaaggcggagaggaagcgcatgaggaaccgcatcgctgcctccaagtgccgaaaaaggaagctggagagaatcgcctggctggaggaaaaagtgaaaaccttgaaagctcagaactcggaggtggcgtccacggccaacatgctcagggaacaggtggcacagcttaaacagaaagtcatgaactaaagaa 4  False 18 15 10 6 6 2 1 0 1 0 0 0 9.5 -1.71304227069953 NA -1.34963579953395 NA NA NA 0.635449877599532 NA 0.549805802509372 NA NA NA -1.50521644149116 0.415779192739755 -0.00926612994282777 0.0698109167756814 NA NA 0.0297757808542091 0.06158270735638 NA NA NA NA NA NA 0.0120464786683145 0.0461160087026639 QERIKAERKRMRNRIAASKCRKRKLERIAWLEEKVKTLKAQNSEVASTANMLREQVAQLKQKVMNAAAAAAAAAAAAAAAAAAAAAAAAAAAAAAAAAAAAAAAAAAAAAAACAAA NFIL3 AAAAAAAAAAAAAAAAAAAAAAAAAAAAAAAAAAAAAAAAAAAAAAACAAA False 3 1 1 -1.4758254 -1.4734839 -1.4727049 -1.4692847 -1.4718783 -1.4782559 -1.4726739 -1.4740748 -1.4715568 -1.4737101 -1.473345 0.0024415362 0.009570822 NA 5.905925 -1.4708381 7.0106516 -0.9367253 6.402257 1.2152969 7.1945276 -0.953555 6.486782 1.0718675 7.277075 -1.0536802 7.0139875 -1.0207493 7.018806 -1.0505561 6.4595456 1.1028965 7.4857035 -0.8622173 R30W,L45V NA 4.5970945 1.0738381861 FALSE
caggagcggatcaaggcggagaggaagcgcatgaggaaccgcatcgctgcctccaagtgccgaaaaaggaagctggagagaatcgcctggctggaggaaaaagtgaaaaccttgaaagctcagaactcggaggtggcgtccacggccaacatgctcagggaacaggtggcacagcttaaacagaaagtcatgaactaattta 5  False 7 1 0 0 8 19 2 0 0 0 1 0 5.83333333333333 -1.24107189569252 NA NA NA -1.35420695246194 NA 0.550900423004451 NA NA NA 0.689289521601371 NA -1.28517028192955 0.430342685226376 0.0425848275153239 0.0605222613738367 NA NA NA NA NA NA 0.0310780260044931 0.0756691750819519 NA NA 0.0364528241192826 0.0477313135519245 QERIKAERKRMRNRIAASKCRKRKLERIAWLEEKVKTLKAQNSEVASTANMLREQVAQLKQKVMNAAAAAAAAAAAAAAAAAAAAAAAAAAAAAAAAAAAAAAAAAAAAAAAACAA NRL AAAAAAAAAAAAAAAAAAAAAAAAAAAAAAAAAAAAAAAAAAAAAAAACAA False 3 1 1 -1.4661485 -1.4665709 -1.4651784 -1.458565 -1.462184 -1.4699337 -1.4674221 -1.466633 -1.4638227 -1.4643717 -1.4650829 0.0031224077 0.012239838 NA 6.215085 -0.83161306 6.094367 -0.8570775 5.743407 -0.93133974 6.6102014 -0.7453526 5.891284 -0.8535969 7.0318246 -0.74748534 6.13727 -0.9082538 6.6273007 -0.8016447 5.971532 -0.87942934 6.466755 -0.76843095 R30W,L45V NA 4.050471 0.832422374 FALSE
caggagcggatcaaggcggagaggaagcgcatgaggaaccgcatcgctgcctccaagtgccgaaaaaggaagctggagagaatcgcctggctggaggaaaaagtgaaaaccttgaaagctcagaactcggaggtggcgtccacggccaacatgctcagggaacaggtggcacagcttaaacagaaagtcatgaactaatgta 4  False 7 9 0 8 3 17 0 3 0 1 0 1 7.33333333333333 NA -1.12546643825363 NA -1.27502333057301 NA -1.64455553134373 NA 0.455238132224403 NA 0.626840244610813 NA 0.634947738569253 -1.29481264344071 0.318615388683391 NA NA 0.0519327019326619 0.0519260150438095 NA NA 0.0344812448396556 0.0733957257650888 NA NA -0.000984673896988031 0.0664638260546355 0.0353833448496906 0.0353391181999882 QERIKAERKRMRNRIAASKCRKRKLERIAWLEEKVKTLKAQNSEVASTANMLREQVAQLKQKVMNAAAAAAAAAAAAAAAAAAAAAAAAAAAAAAAAAAAAAAAAAAAAAAAAACA TEF AAAAAAAAAAAAAAAAAAAAAAAAAAAAAAAAAAAAAAAAAAAAAAAAACA False 3 1 1 -1.4745681 -1.4727515 -1.4701469 -1.4667413 -1.469596 -1.4778802 -1.4723562 -1.4726982 -1.4710275 -1.4730626 -1.4720829 0.003004158 0.011776299 NA 6.741327 -1.0431294 7.390607 0.85316026 7.1517196 0.87711656 7.8665333 0.7610004 6.9561357 0.87542 7.378414 0.98828524 7.182869 -0.9674684 7.8913107 0.8308949 6.610244 1.0295444 7.7763233 0.8027884 R30W,L45V NA 5.0661163 0.9028807825 FALSE
caggagcggatcaaggcggagaggaagcgcatgaggaaccgcatcgctgcctccaagtgccgaaaaaggaagctggagagaatcgcctggctggaggaaaaagtgaaaaccttgaaagctcagaactcggaggtggcgtccacggccaacatgctcagggaacaggtggcacagcttaaacagaaagtcatgaactaaagga 5  False 33 35 6 37 27 55 33 2 0 169 2 56 32.1666666666667 -0.88001679397193 -1.60863752797376 NA -0.291582545688289 -1.50673171295678 -0.793348509005252 0.197000977004201 0.410869018909206 NA 0.184451963910724 0.448386903288344 0.179302576059621 -0.750769233453752 0.101450150387371 0.0822505644147753 0.0216426492398121 -0.00317944157550554 0.0468651225517243 NA NA 0.149630759846334 0.0215971866459035 0.0143340854040275 0.0492232451329816 0.0881163214017274 0.018768686779211 0.0957257358776349 0.0112523091579499 QERIKAERKRMRNRIAASKCRKRKLERIAWLEEKVKTLKAQNSEVASTANMLREQVAQLKQKVMNAAAAAAAAAAAAAAAAAAAAAAAAAAAAAAAAAAAAAAAAAAAAAAAAAAC XBP1 AAAAAAAAAAAAAAAAAAAAAAAAAAAAAAAAAAAAAAAAAAAAAAAAAAC False 3 1 1 -1.475282 -1.4746721 -1.4723439 -1.4701482 -1.4720349 -1.4782684 -1.4731044 -1.4743881 -1.4717053 -1.4751852 -1.4737133 0.002322721 0.009105067 NA 4.0063763 -1.9087291 3.9705114 -1.820936 3.8620038 -1.9104407 4.0539865 -1.8503463 3.7387075 1.8861272 4.524086 -1.6982586 4.062249 -1.856343 4.3309474 -1.7807348 3.8537807 1.8774891 4.1068435 -1.7586281 R30W,L45V NA 1.8225176 1.834803289 FALSE
caggagcggatcaaggcggagaggaagcgcatgaggaaccgcatcgctgcctccaagtgccgaaaaaggaagctggagagaatcgcctggctggaggaaaaagtgaaaaccttgaaagctcagaactcggagctggcgtccacggccaacatgctcagggaacaggtggcacagcttaaacagaaagtcattaactaacata 6  False 17 16 57 12 33 48 1 0 10 1 1 4 30.5 -1.6965688136752 NA -1.19073526338988 -1.3858360384895 -1.76727608199256 -1.54057201834584 0.637698658069091 NA 0.19078797738907 0.587223942813692 0.580030825454813 0.332788354636319 -1.33978021253241 0.149348002214898 -0.00745634576019949 0.0700579691896345 NA NA 0.0475739291667044 0.0213698002550027 0.0215063613801943 0.0687571160913691 -0.0142680866286798 0.0636749184614067 0.00989991029889375 0.0348349729780859 0.0303957821149946 0.0165648832123704 QERIKAERKRMRNRIAASKCRKRKLERIAWLEEKVKTLKAQNSELASTANMLREQVAQLKQKVINCAAAAAAAAAAAAAAAAAAAAAAAAAAAAAAAAAAAAAAAAAAAAAAAAAA ATF1 CAAAAAAAAAAAAAAAAAAAAAAAAAAAAAAAAAAAAAAAAAAAAAAAAAA False 3 1 1 -1.4743752 -1.4740486 -1.4727327 -1.469273 -1.4719299 -1.4789512 -1.4733893 -1.4743629 -1.4712217 -1.4745243 -1.4734809 0.0025538097 0.010010934 NA 1.4193368 -4.8720045 2.346645 -2.91013 1.4433306 5.4176702 1.4064717 -4.8732057 1.5607748 -4.474987 1.7360543 -5.486509 1.701074 -4.648676 1.6628568 -4.6186824 2.014907 -3.4299583 2.0168543 -3.374235 R30W,M64I NA 3.2070172 4.410605744 FALSE
caggagcggatcaaggcggagaggaagcgcatgaggaaccgcatcgctgcctccaagtgccgaaaaaggaagctggagagaatcgcctggctggaggaaaaagtgaaaaccttgaaagctcagaactcggagctggcgtccacggccaacatgctcagggaacaggtggcacagcttaaacagaaagtcattaactaagtca 6  False 17 23 6 1 19 45 2 0 1 0 1 9 18.5 -1.49679891938707 NA -1.20523492123017 NA -1.60635027786791 -1.27920949982995 0.479448083191305 NA 0.585275862218411 NA 0.607565678184943 0.260026699818757 -1.34448821513259 0.200932617455247 0.0144904984458591 0.0526724631065581 NA NA 0.0459498499346001 0.0655556416124492 NA NA 0.00339810800492163 0.0666976535049504 0.0372583083412031 0.0272185698074265 0.0298735955970705 0.022286373385248 QERIKAERKRMRNRIAASKCRKRKLERIAWLEEKVKTLKAQNSELASTANMLREQVAQLKQKVINACAAAAAAAAAAAAAAAAAAAAAAAAAAAAAAAAAAAAAAAAAAAAAAAAA ATF2 ACAAAAAAAAAAAAAAAAAAAAAAAAAAAAAAAAAAAAAAAAAAAAAAAAA False 3 1 1 -1.3657128 -1.3704144 -1.349158 -1.3638402 -1.3741364 -1.3953589 -1.385959 -1.3874174 -1.3650594 -1.3725876 -1.3729643 0.013549712 0.05311487 NA 2.2909184 -1.180891 2.6857133 -1.0219271 2.2671237 1.1328377 2.463296 -1.1061058 2.5709941 1.0920987 2.859108 -1.0487823 2.6405735 -1.1121647 2.2922397 -1.2805731 2.134716 1.2766776 2.4536557 -1.1266428 R30W,M64I NA 3.9420204 1.1378701076 FALSE
caggagcggatcaaggcggagaggaagcgcatgaggaaccgcatcgctgcctccaagtgccgaaaaaggaagctggagagaatcgcctggctggaggaaaaagtgaaaaccttgaaagctcagaactcggagctggcgtccacggccaacatgctcagggaacaggtggcacagcttaaacagaaagtcattaactaacaaa 5  False 8 17 8 11 18 15 101 192 8 156 449 113 12.8333333333333 -0.149216272778949 -0.160297637883323 -0.69873793081258 0.0180583378018948 0.189583075098008 -0.195874514587848 0.338464937787296 0.251034332869567 0.327563089189521 0.328458375636915 0.289087080681444 0.304361637750928 -0.152195691947551 0.123140606361538 0.162536761899543 0.0371839675107249 0.162023149327652 0.0286338327622176 0.102681619216431 0.0366897216621613 0.185886117675848 0.0384586680111152 0.200552991493324 0.0317355483240107 0.150657543655085 0.031859376324049 0.162116318021465 0.0136580987547744 QERIKAERKRMRNRIAASKCRKRKLERIAWLEEKVKTLKAQNSELASTANMLREQVAQLKQKVINAACAAAAAAAAAAAAAAAAAAAAAAAAAAAAAAAAAAAAAAAAAAAAAAAA ATF3 AACAAAAAAAAAAAAAAAAAAAAAAAAAAAAAAAAAAAAAAAAAAAAAAAA False 3 1 1 -0.13197148 -0.13372707 -0.11124778 -0.104819775 -0.15069366 -0.20011973 -0.16817343 -0.14619875 -0.12455964 -0.12889695 -0.14004083 0.028068794 0.110029675 NA -1.5284739 0.76433825 -1.6117647 0.74327826 -1.6643041 -0.7622614 -1.7581245 0.732386 -1.4878443 0.7646018 -1.402768 -0.6927732 -1.3601167 0.79516053 -1.5961487 0.7352906 -1.5687811 0.76453894 -1.7335491 0.69381607 R30W,M64I NA -0.09500112 0.744844505 FALSE
caggagcggatcaaggcggagaggaagcgcatgaggaaccgcatcgctgcctccaagtgccgaaaaaggaagctggagagaatcgcctggctggaggaaaaagtgaaaaccttgaaagctcagaactcggagctggcgtccacggccaacatgctcagggaacaggtggcacagcttaaacagaaagtcattaactaattaa 4  False 36 17 17 56 29 49 192 240 38 257 118 173 34 -0.397565008039105 -0.0991629076375009 -0.471356735229344 -0.290286132628084 -0.338975710464734 -0.422127996821722 0.16650556712005 0.250460198941876 0.208897569400255 0.151448081511066 0.233505747669275 0.176499725746415 -0.350045506432133 0.076930817910008 0.135253016163237 0.0182924046390815 0.168996385306221 0.0285683450869633 0.128150156583691 0.0233982213812953 0.149782554786533 0.0177328146266939 0.142528596761583 0.0256339125277562 0.126974221116867 0.0184752954583854 0.140171872686265 0.00853275567943483 QERIKAERKRMRNRIAASKCRKRKLERIAWLEEKVKTLKAQNSELASTANMLREQVAQLKQKVINAAACAAAAAAAAAAAAAAAAAAAAAAAAAAAAAAAAAAAAAAAAAAAAAAA ATF4 AAACAAAAAAAAAAAAAAAAAAAAAAAAAAAAAAAAAAAAAAAAAAAAAAA False 3 1 1 -0.53222436 -0.53078467 -0.4954551 -0.51717776 -0.5577576 -0.643346 -0.6043337 -0.5877108 -0.53682846 -0.5381411 -0.554376 0.04473154 0.17534764 NA -0.13722086 -1.0418731 -0.1507622 -1.0882503 -0.20693421 -1.17256 -0.21546674 0.8789332 -0.10897601 0.88987327 0.11850858 -0.8762594 0.010191083 1.0387791 -0.03897679 1.0314865 -0.13686216 0.97990066 -0.16606355 -0.8558752 R30W,M64I NA 1.3729302 0.9853790727 FALSE
caggagcggatcaaggcggagaggaagcgcatgaggaaccgcatcgctgcctccaagtgccgaaaaaggaagctggagagaatcgcctggctggaggaaaaagtgaaaaccttgaaagctcagaactcggagctggcgtccacggccaacatgctcagggaacaggtggcacagcttaaacagaaagtcattaactaagcga 6  False 12 15 33 0 10 43 0 1 5 0 189 8 18.8333333333333 NA -1.56640480301735 -1.23217733178031 NA 0.108696070603125 -1.30080011688421 NA 0.588230997207737 0.2609894913113 NA 0.38671762753833 0.271036001983695 -1.04559525464779 0.162498666400061 NA NA 0.00163776716909633 0.0670956351151787 0.0429320815210762 0.029232938963463 NA NA 0.191673336844348 0.0424532840677623 0.0349982876668398 0.028370980154965 0.0630252073361156 0.0180234846878617 QERIKAERKRMRNRIAASKCRKRKLERIAWLEEKVKTLKAQNSELASTANMLREQVAQLKQKVINAAAACAAAAAAAAAAAAAAAAAAAAAAAAAAAAAAAAAAAAAAAAAAAAAA ATF5 AAAACAAAAAAAAAAAAAAAAAAAAAAAAAAAAAAAAAAAAAAAAAAAAAA False 3 1 1 -1.4167615 -1.424264 -1.3999351 -1.4143678 -1.418106 -1.4330443 -1.4149961 -1.4128683 -1.4144359 -1.4120346 -1.4160814 0.00852109 0.033402674 NA 3.194632 -1.0506134 3.8881192 -0.897829 3.0091095 1.0383021 4.1702847 -0.8133512 3.139978 1.0885619 3.8889508 -0.930547 3.3951654 -0.9879068 4.292374 -0.76722527 3.468616 0.970585 4.27658 -0.7636189 R30W,M64I NA 5.148567 0.9308540464 FALSE
caggagcggatcaaggcggagaggaagcgcatgaggaaccgcatcgctgcctccaagtgccgaaaaaggaagctggagagaatcgcctggctggaggaaaaagtgaaaaccttgaaagctcagaactcggagctggcgtccacggccaacatgctcagggaacaggtggcacagcttaaacagaaagtcattaactaatgga 4  False 40 43 47 84 56 36 3 4 3 1 6 4 51 -1.62655001567692 -1.47513308240761 -1.47654565501782 -1.91764893352528 -1.39914126479721 -1.45468738560027 0.375910073202097 0.307033736493674 0.307697086598472 0.512230823261569 0.275917473798462 0.346163372990747 -1.50509643507055 0.13666791540888 0.000235962716208404 0.0412977132588109 0.0120485311231131 0.0350213158599567 0.0155608481357243 0.0344645683110655 -0.040762763389576 0.0599762911774653 0.0261452042500209 0.0302898085328796 0.0188899750630119 0.0362350171697376 0.0120597891399156 0.0151584756679148 QERIKAERKRMRNRIAASKCRKRKLERIAWLEEKVKTLKAQNSELASTANMLREQVAQLKQKVINAAAAACAAAAAAAAAAAAAAAAAAAAAAAAAAAAAAAAAAAAAAAAAAAAA ATF6 AAAAACAAAAAAAAAAAAAAAAAAAAAAAAAAAAAAAAAAAAAAAAAAAAA False 3 1 1 -1.4191138 -1.4278588 -1.419345 -1.417124 -1.4280078 -1.4337686 -1.430398 -1.4263964 -1.4199129 -1.4261994 -1.4248126 0.0055858926 0.0218967 NA 4.2015924 -0.80877334 3.7035527 -0.9626138 4.422406 0.77843356 4.2061687 -0.8186387 3.581572 1.0109104 4.3868003 -0.8286521 3.875937 -0.9457034 3.832965 -0.9251499 4.800416 0.72244847 4.144262 -0.8499236 R30W,M64I NA 5.591754 0.86512472328 FALSE
caggagcggatcaaggcggagaggaagcgcatgaggaaccgcatcgctgcctccaagtgccgaaaaaggaagctggagagaatcgcctggctggaggaaaaagtgaaaaccttgaaagctcagaactcggagctggcgtccacggccaacatgctcagggaacaggtggcacagcttaaacagaaagtcattaactaaacaa 5  False 11 7 9 23 11 1 1 0 0 3 0 0 10.3333333333333 -1.57110708272415 NA NA -1.26339188306417 NA NA 0.659370414053168 NA NA 0.366026008101526 NA NA -1.3358781477074 0.320024215901723 0.00632695763902943 0.0724388417127397 NA NA NA NA 0.0358431525010571 0.0428574022559597 NA NA NA NA 0.0308285783168509 0.0354953777949742 QERIKAERKRMRNRIAASKCRKRKLERIAWLEEKVKTLKAQNSELASTANMLREQVAQLKQKVINAAAAAACAAAAAAAAAAAAAAAAAAAAAAAAAAAAAAAAAAAAAAAAAAAA ATF6B AAAAAACAAAAAAAAAAAAAAAAAAAAAAAAAAAAAAAAAAAAAAAAAAAA False 3 1 1 -1.4110614 -1.4065559 -1.399474 -1.4116211 -1.4234835 -1.4334372 -1.4239066 -1.4060814 -1.4110647 -1.4005033 -1.4127189 0.010973021 0.043014243 NA 2.431062 -1.3415048 2.2526994 -1.4141649 2.509121 1.2426001 2.4715633 -1.3525879 2.146231 1.6416059 2.7268062 -1.3303667 2.8135653 -1.2521416 3.1865826 -0.99974144 2.936398 1.1267554 2.598321 -1.1908362 R30W,M64I NA 4.083421 1.2892304913 FALSE
caggagcggatcaaggcggagaggaagcgcatgaggaaccgcatcgctgcctccaagtgccgaaaaaggaagctggagagaatcgcctggctggaggaaaaagtgaaaaccttgaaagctcagaactcggagctggcgtccacggccaacatgctcagggaacaggtggcacagcttaaacagaaagtcattaactaagaaa 5  False 10 6 2 1 8 0 2 9 1 0 3 0 4.5 -1.34386812403224 -0.713393737164102 -0.89467771341147 NA -1.03396582365405 NA 0.515698227799207 0.450211434269515 0.737465190370469 NA 0.530525646663449 NA -0.986228037616538 0.266449090836715 0.0312915702586119 0.0566549264251261 0.0989351205819203 0.0513526527194567 0.0807347750103722 0.0826020802196382 NA NA 0.0662336192418728 0.0582403138083078 NA NA 0.0696099021574843 0.029553110897336 QERIKAERKRMRNRIAASKCRKRKLERIAWLEEKVKTLKAQNSELASTANMLREQVAQLKQKVINAAAAAAACAAAAAAAAAAAAAAAAAAAAAAAAAAAAAAAAAAAAAAAAAAA ATF7 AAAAAAACAAAAAAAAAAAAAAAAAAAAAAAAAAAAAAAAAAAAAAAAAAA False 3 1 1 -0.9649358 -0.95463413 -0.931933 -0.9355054 -0.97775185 -1.055429 -1.0108671 -0.98730755 -0.9543529 -0.98062223 -0.97533387 0.036971107 0.14492674 NA 0.850456 -1.0522074 0.8645294 -0.98917377 0.78928435 1.0121257 0.87374043 -0.9305495 0.8489356 1.0903684 1.1414336 -1.0083544 0.92384446 -1.1049584 0.9103632 -1.035341 0.78980076 1.0997854 0.94674027 -0.9821246 R30W,M64I NA 2.370099 1.0304988687 FALSE
caggagcggatcaaggcggagaggaagcgcatgaggaaccgcatcgctgcctccaagtgccgaaaaaggaagctggagagaatcgcctggctggaggaaaaagtgaaaaccttgaaagctcagaactcggagctggcgtccacggccaacatgctcagggaacaggtggcacagcttaaacagaaagtcattaactaactaa 5  False 2 12 14 26 20 28 0 4 2 1 1 3 17 NA -1.12546643825363 -1.24881044391847 -1.59714710702649 -1.62130206992811 -1.46554458548352 NA 0.394678936677872 0.406179623550797 0.541327513666197 0.604385712925956 0.396456301249781 -1.36066193162422 0.200026690635978 NA NA 0.0519327019326619 0.045018426517284 0.041069038110921 0.0454954108834218 -0.00323571504327722 0.0633831763096344 0.00175672258452 0.066348561664155 0.0177534861826721 0.0414994826249872 0.0280796932962663 0.0221858928181323 QERIKAERKRMRNRIAASKCRKRKLERIAWLEEKVKTLKAQNSELASTANMLREQVAQLKQKVINAAAAAAAACAAAAAAAAAAAAAAAAAAAAAAAAAAAAAAAAAAAAAAAAAA BACH1 AAAAAAAACAAAAAAAAAAAAAAAAAAAAAAAAAAAAAAAAAAAAAAAAAA False 3 1 1 -1.3849012 -1.3895662 -1.3622767 -1.358314 -1.3774642 -1.3841655 -1.3738077 -1.3713343 -1.3708487 -1.3720834 -1.3744762 0.009879526 0.03872774 NA 3.9378762 -0.7384144 2.88725 -1.0239766 3.3586545 0.80029154 3.414464 -0.78227496 3.4139032 0.8330188 3.4124227 -0.83999205 3.1525502 -0.88822186 3.4294567 -0.804006 2.7633667 1.0074649 4.099049 -0.67314315 R30W,M64I NA 4.8630857 0.83908040332 FALSE
caggagcggatcaaggcggagaggaagcgcatgaggaaccgcatcgctgcctccaagtgccgaaaaaggaagctggagagaatcgcctggctggaggaaaaagtgaaaaccttgaaagctcagaactcggagctggcgtccacggccaacatgctcagggaacaggtggcacagcttaaacagaaagtcattaactaatcta 5  False 15 6 15 0 10 14 2 0 2 0 0 0 10 -1.46072602096383 NA -1.26831344215487 NA NA NA 0.486561137190671 NA 0.402623982484864 NA NA NA -1.34651682278022 0.310194041639338 0.0184534893888983 0.0534539076205558 NA NA 0.038884544190554 0.0450971502571638 NA NA NA NA NA NA 0.0296485932651458 0.0344050673375277 QERIKAERKRMRNRIAASKCRKRKLERIAWLEEKVKTLKAQNSELASTANMLREQVAQLKQKVINAAAAAAAAACAAAAAAAAAAAAAAAAAAAAAAAAAAAAAAAAAAAAAAAAA BACH2 AAAAAAAAACAAAAAAAAAAAAAAAAAAAAAAAAAAAAAAAAAAAAAAAAA False 3 1 1 -1.4429576 -1.4335724 -1.4358573 -1.4421153 -1.4312468 -1.4444556 -1.4397434 -1.43981 -1.435542 -1.4369265 -1.4382226 0.0042947517 0.016835427 NA 2.7668715 -1.4289539 2.5060449 -1.4744207 3.8946433 0.9799395 3.0149426 1.3531338 3.3661723 1.0980812 4.208499 -0.92915154 3.6775641 1.0637416 3.444409 -1.1251874 3.6267061 1.0549943 4.912551 0.7671454 R30W,M64I NA 5.0180264 1.12747493771 FALSE
caggagcggatcaaggcggagaggaagcgcatgaggaaccgcatcgctgcctccaagtgccgaaaaaggaagctggagagaatcgcctggctggaggaaaaagtgaaaaccttgaaagctcagaactcggagctggcgtccacggccaacatgctcagggaacaggtggcacagcttaaacagaaagtcattaactaaacta 6  False 52 33 36 59 49 26 824 482 429 620 599 319 42.5 -0.0837218475234921 -0.0898449073379345 0.00172892933532389 -0.0638705110524278 -0.0183147641498535 -0.0502595100853414 0.137199568883918 0.181536363215527 0.138312241660141 0.146031075675384 0.178705781170736 0.232171632808371 -0.0498260840138312 0.065582690486372 0.169732019986699 0.0150728295380218 0.170059228221794 0.0207066571538461 0.181139586492241 0.0154920924135139 0.17629319926568 0.0170985460419919 0.177730276938403 0.0196180539813656 0.165899948253624 0.0243028112086319 0.173470608502554 0.00727408195990867 QERIKAERKRMRNRIAASKCRKRKLERIAWLEEKVKTLKAQNSELASTANMLREQVAQLKQKVINAAAAAAAAAACAAAAAAAAAAAAAAAAAAAAAAAAAAAAAAAAAAAAAAAA BATF AAAAAAAAAACAAAAAAAAAAAAAAAAAAAAAAAAAAAAAAAAAAAAAAAA False 3 1 1 -0.017463684 -0.006873369 0.002743721 0.0068796873 -0.011685014 -0.055966854 -0.021685481 -0.015472889 -0.0063117743 -0.0154697895 -0.014130545 0.017217595 0.06749298 NA -2.3245604 -0.67549956 -2.428626 -0.6851399 -2.390522 -0.7120695 -2.4506226 -0.7008822 -2.088893 -0.78256917 -2.0536857 -0.69739187 -2.0931644 -0.75939703 -2.4293833 -0.67931414 -2.3286555 -0.6988256 -2.5232415 -0.6390232 R30W,M64I NA -0.834949 0.70301121 FALSE
caggagcggatcaaggcggagaggaagcgcatgaggaaccgcatcgctgcctccaagtgccgaaaaaggaagctggagagaatcgcctggctggaggaaaaagtgaaaaccttgaaagctcagaactcggagctggcgtccacggccaacatgctcagggaacaggtggcacagcttaaacagaaagtcattaactaaccga 6  False 10 19 8 16 16 43 130 239 71 203 62 243 18.6666666666667 -0.140780342659255 -0.130779368710155 -0.0815771649753541 -0.0123715858103019 -0.353213289802863 -0.281697713010067 0.303109519235932 0.237479241368613 0.284019096115026 0.273358156271727 0.312697819933812 0.185302497829348 -0.179681859578305 0.103282197913847 0.163463538402729 0.0332997993503934 0.165390103852449 0.0270876927634448 0.171808628536681 0.0318124414108509 0.182323126391075 0.0320070710932523 0.140965616548018 0.0343275000457648 0.141673909593737 0.0193967349359667 0.159067699024179 0.0114555100904399 QERIKAERKRMRNRIAASKCRKRKLERIAWLEEKVKTLKAQNSELASTANMLREQVAQLKQKVINAAAAAAAAAAACAAAAAAAAAAAAAAAAAAAAAAAAAAAAAAAAAAAAAAA BATF2 AAAAAAAAAAACAAAAAAAAAAAAAAAAAAAAAAAAAAAAAAAAAAAAAAA False 3 1 1 -0.3186257 -0.3161062 -0.28569448 -0.29140234 -0.34516943 -0.42658544 -0.3680644 -0.34360456 -0.30833507 -0.3212036 -0.3324791 0.041437097 0.16243342 NA -0.6041493 -1.0750997 -0.67317766 -1.0104672 -0.76237345 0.99205846 -0.76721704 -0.9628558 -0.5757959 1.0440123 -0.41152245 -0.95512176 -0.5136679 -1.0567551 -0.6280831 -0.9880196 -0.65912145 1.0313388 -0.68972313 -0.9569835 R30W,M64I NA 0.84770316 1.0072712329 FALSE
caggagcggatcaaggcggagaggaagcgcatgaggaaccgcatcgctgcctccaagtgccgaaaaaggaagctggagagaatcgcctggctggaggaaaaagtgaaaaccttgaaagctcagaactcggagctggcgtccacggccaacatgctcagggaacaggtggcacagcttaaacagaaagtcattaactaaaaca 6  False 2 19 12 8 19 46 72 607 333 204 1112 3825 17.6666666666667 0.152778577043806 0.124578927014738 0.240678871728727 0.178406978861879 0.438178289839554 0.52102018035508 0.666709396980792 0.235998386798716 0.229875622367131 0.383228143970655 0.280897516140808 0.176370217979323 0.337738658661838 0.104967546517296 0.195714102978437 0.0732451069186029 0.194517142575198 0.0269187814371935 0.207903917294271 0.02574793339028 0.204661084642671 0.0448715729440722 0.22784340319886 0.0308365101497024 0.225699254035129 0.0184617390958979 0.21645722100787 0.0116424399614408 QERIKAERKRMRNRIAASKCRKRKLERIAWLEEKVKTLKAQNSELASTANMLREQVAQLKQKVINAAAAAAAAAAAACAAAAAAAAAAAAAAAAAAAAAAAAAAAAAAAAAAAAAA BATF3 AAAAAAAAAAAACAAAAAAAAAAAAAAAAAAAAAAAAAAAAAAAAAAAAAA False 3 1 1 0.2005105 0.20486581 0.20481896 0.2163713 0.20086432 0.18455708 0.1863805 0.19504035 0.20961475 0.2063241 0.20093477 0.009934217 0.038942132 NA -4.076229 0.7303225 -4.231232 0.76337874 -4.2413077 -0.7593894 -4.404849 0.77395785 -3.9075658 -0.8033745 -4.0702677 0.6925307 -4.015238 0.73090553 -4.260604 0.7454422 -4.074641 -0.7727252 -4.360085 0.73079693 R30W,M64I NA -2.6880155 0.750282386 FALSE
caggagcggatcaaggcggagaggaagcgcatgaggaaccgcatcgctgcctccaagtgccgaaaaaggaagctggagagaatcgcctggctggaggaaaaagtgaaaaccttgaaagctcagaactcggagctggcgtccacggccaacatgctcagggaacaggtggcacagcttaaacagaaagtcattaactaaatca 6  False 19 33 35 29 49 33 1 6 2 1 2 1 33 -1.72862482427623 -1.29152971288273 -1.50782874744206 -1.626991029483 -1.68045852178385 -1.8425754488834 0.633431043699908 0.280089261808849 0.372960519016171 0.537068604135486 0.420354289389996 0.604866459945953 -1.51069226219964 0.17077704199171 -0.010978038921401 0.0695891264341945 0.0329909580710896 0.0319479371186037 0.0120568881608163 0.0417746018561981 -0.00673009238615699 0.062884507376582 -0.00473738442337412 0.0461458666111801 -0.0217126181910587 0.0633150364008207 0.0114391298642955 0.018941677919978 QERIKAERKRMRNRIAASKCRKRKLERIAWLEEKVKTLKAQNSELASTANMLREQVAQLKQKVINAAAAAAAAAAAAACAAAAAAAAAAAAAAAAAAAAAAAAAAAAAAAAAAAAA CEBPA AAAAAAAAAAAAACAAAAAAAAAAAAAAAAAAAAAAAAAAAAAAAAAAAAA False 3 1 1 -1.4205067 -1.4148636 -1.4130948 -1.4081447 -1.414589 -1.4231747 -1.4278443 -1.4246674 -1.4161286 -1.4112492 -1.4174263 0.006349711 0.024890868 NA 3.6825137 -0.92971534 4.065147 0.8162471 3.4809127 0.95650005 3.1581168 1.0399063 3.173737 1.0569477 3.5908756 0.95209175 3.7452407 0.9631187 4.20086 0.83559185 3.9506388 0.8598434 4.425658 0.7350532 R30W,M64I NA 5.223556 0.9145015403 FALSE
caggagcggatcaaggcggagaggaagcgcatgaggaaccgcatcgctgcctccaagtgccgaaaaaggaagctggagagaatcgcctggctggaggaaaaagtgaaaaccttgaaagctcagaactcggagctggcgtccacggccaacatgctcagggaacaggtggcacagcttaaacagaaagtcattaactaatcaa 4  False 22 30 7 5 28 3 2 10 1 0 0 2 15.8333333333333 -1.57110708272415 -1.12546643825363 -1.24881044391847 NA NA -0.919775346516411 0.467073937007673 0.251246758992028 0.57286015598576 NA NA 0.774792517861899 -1.20804713042581 0.19944841019262 0.00632695763902943 0.0513130317495816 0.0519327019326619 0.0286580628107346 0.041069038110921 0.0641649818557525 NA NA NA NA 0.0748824584763886 0.0811022262267492 0.0450069124142915 0.0221217530381141 QERIKAERKRMRNRIAASKCRKRKLERIAWLEEKVKTLKAQNSELASTANMLREQVAQLKQKVINAAAAAAAAAAAAAACAAAAAAAAAAAAAAAAAAAAAAAAAAAAAAAAAAAA CEBPB AAAAAAAAAAAAAACAAAAAAAAAAAAAAAAAAAAAAAAAAAAAAAAAAAA False 3 1 1 -1.2963657 -1.285158 -1.2710317 -1.2675085 -1.297855 -1.3194876 -1.3126743 -1.2851766 -1.2862993 -1.3049703 -1.2926527 0.01688415 0.06618587 NA 1.8550007 -1.1725204 2.1289825 -0.9859574 1.826013 1.1123319 2.32197 -0.87131345 2.1004822 1.0430447 2.3931985 -0.96407133 1.9348866 -1.181548 2.3202174 -0.9046606 1.7414161 1.2221615 1.8449184 -1.2039356 R30W,M64I NA 3.522895 1.06615448174 FALSE
caggagcggatcaaggcggagaggaagcgcatgaggaaccgcatcgctgcctccaagtgccgaaaaaggaagctggagagaatcgcctggctggaggaaaaagtgaaaaccttgaaagctcagaactcggagctggcgtccacggccaacatgctcagggaacaggtggcacagcttaaacagaaagtcattaactaagcaa 5  False 34 5 44 29 56 17 2 0 5 0 3 0 30.8333333333333 -1.6965688136752 NA -1.31349968915939 NA -1.60119092127942 NA 0.451777799829832 NA 0.252072120324915 NA 0.3529108925108 NA -1.45954938556022 0.186771836373803 -0.00745634576019949 0.0496325886538248 NA NA 0.0338233181847314 0.0282341211166225 NA NA 0.00396449447210245 0.0387420311448914 NA NA 0.0171116247494811 0.0207157351354472 QERIKAERKRMRNRIAASKCRKRKLERIAWLEEKVKTLKAQNSELASTANMLREQVAQLKQKVINAAAAAAAAAAAAAAACAAAAAAAAAAAAAAAAAAAAAAAAAAAAAAAAAAA CEBPD AAAAAAAAAAAAAAACAAAAAAAAAAAAAAAAAAAAAAAAAAAAAAAAAAA False 3 1 1 -1.3374131 -1.339427 -1.3316625 -1.3366673 -1.3438259 -1.350539 -1.3430915 -1.3488543 -1.3449296 -1.3444269 -1.3420837 0.0057906443 0.022699326 NA 4.2354784 -0.5807748 4.7714634 -0.5172576 3.583035 0.67700124 3.8093119 -0.6515945 3.4736285 0.72635317 4.26428 -0.59629536 3.9113016 -0.6427585 3.9301772 -0.6481863 3.8607278 0.65842545 4.2736053 -0.5866899 R30W,M64I NA 5.4874873 0.628533684 FALSE
caggagcggatcaaggcggagaggaagcgcatgaggaaccgcatcgctgcctccaagtgccgaaaaaggaagctggagagaatcgcctggctggaggaaaaagtgaaaaccttgaaagctcagaactcggagctggcgtccacggccaacatgctcagggaacaggtggcacagcttaaacagaaagtcattaactaataca 5  False 22 15 7 21 13 27 0 1 6 0 1 8 17.5 NA -1.56640480301735 -0.742313453500885 NA -1.49573055689884 -1.16187052891155 NA 0.588230997207737 0.357891075142237 NA 0.636169080773941 0.302459431061485 -1.10869343236061 0.203702996558276 NA NA 0.00163776716909633 0.0670956351151787 0.0978008073927515 0.0400867019688627 NA NA 0.0155417758994786 0.069837692357446 0.0495408892196283 0.0316602608270602 0.0560266942711583 0.0225936490475608 QERIKAERKRMRNRIAASKCRKRKLERIAWLEEKVKTLKAQNSELASTANMLREQVAQLKQKVINAAAAAAAAAAAAAAAACAAAAAAAAAAAAAAAAAAAAAAAAAAAAAAAAAA CEBPE AAAAAAAAAAAAAAAACAAAAAAAAAAAAAAAAAAAAAAAAAAAAAAAAAA False 3 1 1 -1.149388 -1.1426089 -1.1212393 -1.1166693 -1.1599209 -1.210616 -1.1900905 -1.1670349 -1.1396818 -1.1464005 -1.154365 0.029044347 0.11385384 NA 1.312053 -1.1279981 1.3323512 -1.0845661 1.289822 1.0660962 1.4366999 -0.95057005 1.4045992 -1.0818352 1.7817525 -0.9635463 1.4320987 -1.1456221 1.4300604 -1.0741974 1.3538619 -1.0713536 1.4707133 -0.99320555 R30W,M64I NA 2.9005876 1.0558990648 FALSE
caggagcggatcaaggcggagaggaagcgcatgaggaaccgcatcgctgcctccaagtgccgaaaaaggaagctggagagaatcgcctggctggaggaaaaagtgaaaaccttgaaagctcagaactcggagctggcgtccacggccaacatgctcagggaacaggtggcacagcttaaacagaaagtcattaactaacaca 6  False 32 38 31 27 49 58 2 11 1 0 3 5 39.1666666666667 -1.67909637112448 -1.16411779966328 -1.66946207882201 NA -1.56226704945817 -1.53045104594615 0.453556651006938 0.231145470100667 0.511249086452454 NA 0.358164882286251 0.299781385789868 -1.41487747474674 0.146921658517817 -0.00553681240945902 0.0498280143449121 0.0475239957370398 0.0263652411960938 -0.00604735537385984 0.0572640425647043 NA NA 0.0082374990360872 0.0393188063021196 0.0109593337887587 0.0313799336059565 0.0220663946461274 0.0162957661208851 QERIKAERKRMRNRIAASKCRKRKLERIAWLEEKVKTLKAQNSELASTANMLREQVAQLKQKVINAAAAAAAAAAAAAAAAACAAAAAAAAAAAAAAAAAAAAAAAAAAAAAAAAA CREB3 AAAAAAAAAAAAAAAAACAAAAAAAAAAAAAAAAAAAAAAAAAAAAAAAAA False 3 1 1 -1.4216886 -1.4261678 -1.4230375 -1.4097385 -1.4240282 -1.4230663 -1.41863 -1.423786 -1.4195426 -1.41938 -1.4209065 0.0045902333 0.017993715 NA 2.9129658 -1.1829392 3.216702 -1.0972506 3.0279722 1.1609883 3.1688414 -1.0447772 2.8036509 1.2606862 4.025559 -0.84878683 3.5060425 -0.97539735 3.967339 -0.88028276 3.634141 0.9523242 3.3239336 -1.0201969 R30W,M64I NA 4.834901 1.0423629519 FALSE
caggagcggatcaaggcggagaggaagcgcatgaggaaccgcatcgctgcctccaagtgccgaaaaaggaagctggagagaatcgcctggctggaggaaaaagtgaaaaccttgaaagctcagaactcggagctggcgtccacggccaacatgctcagggaacaggtggcacagcttaaacagaaagtcattaactaacgga 5  False 14 14 69 88 53 68 0 2 3 7 3 5 51 NA -1.35760098046899 -1.585083677055 -1.39854985480004 -1.58514121440933 -1.57793823471891 NA 0.46117945190044 0.300966095957222 0.22316820643715 0.35500196328594 0.294199429230997 -1.49654396212728 0.134463078026562 NA NA 0.0254546437955618 0.0526037022431892 0.00340370971039422 0.0337106427886596 0.0200177208798778 0.0261304098132968 0.00572640734195937 0.0389715857741642 0.00598856208158102 0.0307956363996867 0.0130083837871902 0.0149139268745014 QERIKAERKRMRNRIAASKCRKRKLERIAWLEEKVKTLKAQNSELASTANMLREQVAQLKQKVINAAAAAAAAAAAAAAAAAACAAAAAAAAAAAAAAAAAAAAAAAAAAAAAAAA CREB3L1 AAAAAAAAAAAAAAAAAACAAAAAAAAAAAAAAAAAAAAAAAAAAAAAAAA False 3 1 1 -1.3827585 -1.3730066 -1.3561273 -1.3721415 -1.381448 -1.4011232 -1.3928007 -1.3845594 -1.3868343 -1.3924441 -1.3823242 0.01277432 0.050075337 NA 2.4262571 -1.1883669 2.812203 -0.98536736 2.9729915 0.8847271 2.79361 -1.005964 2.574164 1.1221521 3.639738 -0.84438604 3.40337 -0.8878639 3.3189979 -0.87423927 3.7249851 0.79567045 2.9996834 -0.99627775 R30W,M64I NA 4.5427866 0.9585014972 FALSE
caggagcggatcaaggcggagaggaagcgcatgaggaaccgcatcgctgcctccaagtgccgaaaaaggaagctggagagaatcgcctggctggaggaaaaagtgaaaaccttgaaagctcagaactcggagctggcgtccacggccaacatgctcagggaacaggtggcacagcttaaacagaaagtcattaactaaacga 6  False 32 28 138 36 38 8 4 2 7 24 1 0 46.6666666666667 -1.47932647683635 -1.54750279772794 -1.5415081543667 -0.817529312264094 -1.80839993435011 NA 0.342518727457315 0.419673134783143 0.201174434929389 0.209115199066922 0.574975147389168 NA -1.29083204439984 0.124222781026663 0.0164100317965995 0.0376293193523979 0.00379379440306354 0.0478693500558739 0.00828452153407336 0.0225331677063021 0.0880484907139494 0.0244849655649614 -0.0187826017729967 0.0631199136677483 NA NA 0.035824851647568 0.0137781277921726 QERIKAERKRMRNRIAASKCRKRKLERIAWLEEKVKTLKAQNSELASTANMLREQVAQLKQKVINAAAAAAAAAAAAAAAAAAACAAAAAAAAAAAAAAAAAAAAAAAAAAAAAAA CREB3L2 AAAAAAAAAAAAAAAAAAACAAAAAAAAAAAAAAAAAAAAAAAAAAAAAAA False 3 1 1 -1.4341664 -1.4337343 -1.438634 -1.4329756 -1.4331076 -1.4456108 -1.4351106 -1.4413589 -1.4259274 -1.4409987 -1.4361624 0.0055877063 0.02190381 NA 2.6329966 -1.4103714 2.6397567 -1.4012223 3.490512 1.1158556 2.5625463 -1.4830081 2.5574973 -1.4633096 3.4522638 -1.1427094 2.840077 -1.3318439 3.0186315 -1.2990365 2.1926756 -1.6381353 2.0960083 -1.851001 R30W,M64I NA 4.2244825 1.413649329 FALSE
caggagcggatcaaggcggagaggaagcgcatgaggaaccgcatcgctgcctccaagtgccgaaaaaggaagctggagagaatcgcctggctggaggaaaaagtgaaaaccttgaaagctcagaactcggagctggcgtccacggccaacatgctcagggaacaggtggcacagcttaaacagaaagtcattaactaagtta 6  False 7 43 33 33 46 15 0 0 2 3 8 2 29.5 NA NA -1.4911956353039 -1.36205602361041 -1.2579428093482 -1.40025709102752 NA NA 0.374359853307982 0.344625282597099 0.264029799943985 0.501590829156119 -1.34965222762437 0.17181526210686 NA NA NA NA 0.0139199315709716 0.0419313386417922 0.0242907254438625 0.0403516253952667 0.0416457599843517 0.0289847974366398 0.024587523712823 0.0525045505237225 0.0293008308960704 0.0190568317533144 QERIKAERKRMRNRIAASKCRKRKLERIAWLEEKVKTLKAQNSELASTANMLREQVAQLKQKVINAAAAAAAAAAAAAAAAAAAACAAAAAAAAAAAAAAAAAAAAAAAAAAAAAA CREB3L3 AAAAAAAAAAAAAAAAAAAACAAAAAAAAAAAAAAAAAAAAAAAAAAAAAA False 3 1 1 -1.4258553 -1.4267265 -1.4181354 -1.4139624 -1.4223337 -1.4253336 -1.4317466 -1.4196686 -1.4090067 -1.4158293 -1.4208598 0.00684998 0.026851922 NA 3.5037808 -1.0068929 3.0791645 -1.1500343 3.0209637 1.1319951 3.268238 -1.0355874 2.2870207 1.5303228 3.9377131 -0.8785528 2.8078604 -1.3169011 3.9798694 -0.85752815 2.592565 1.2631042 3.9312644 -0.8467062 R30W,M64I NA 4.7170305 1.1017625135 FALSE
caggagcggatcaaggcggagaggaagcgcatgaggaaccgcatcgctgcctccaagtgccgaaaaaggaagctggagagaatcgcctggctggaggaaaaagtgaaaaccttgaaagctcagaactcggagctggcgtccacggccaacatgctcagggaacaggtggcacagcttaaacagaaagtcattaactaactta 6  False 38 2 22 17 21 83 6 0 1 0 2 4 30.5 -1.4119970330565 NA -1.57251799268299 NA -1.43347455296637 -1.7040643946864 0.289018036422239 NA 0.518984839102432 NA 0.465347433300131 0.315055689177466 -1.53174649661401 0.181438604799368 0.0238068861543713 0.0317517003285337 NA NA 0.00481116823462668 0.0581305095780583 NA NA 0.0223761471090166 0.0510851468081485 -0.00721382710387836 0.0329787874671367 0.0091039065668452 0.0201242015570608 QERIKAERKRMRNRIAASKCRKRKLERIAWLEEKVKTLKAQNSELASTANMLREQVAQLKQKVINAAAAAAAAAAAAAAAAAAAAACAAAAAAAAAAAAAAAAAAAAAAAAAAAAA CREB3L4 AAAAAAAAAAAAAAAAAAAAACAAAAAAAAAAAAAAAAAAAAAAAAAAAAA False 3 1 1 -1.4015517 -1.4059285 -1.3998708 -1.4047158 -1.4143444 -1.4379328 -1.4131745 -1.425179 -1.4048892 -1.4041684 -1.4111755 0.012038746 0.047191884 NA 3.538343 -0.88155377 3.201603 -0.9921008 2.8356423 -1.1014967 3.0260925 -1.0670782 2.9287176 -1.1439098 3.8329535 -0.9741724 3.0175333 -1.101111 2.4179223 -1.4560816 3.4431639 -0.93224 3.341875 -0.9413313 R30W,M64I NA 4.6345716 1.0591075815 FALSE
caggagcggatcaaggcggagaggaagcgcatgaggaaccgcatcgctgcctccaagtgccgaaaaaggaagctggagagaatcgcctggctggaggaaaaagtgaaaaccttgaaagctcagaactcggagctggcgtccacggccaacatgctcagggaacaggtggcacagcttaaacagaaagtcattaactaacgta 5  False 79 137 156 131 183 99 590 500 637 490 363 321 130.833333333333 -0.300526203196559 -0.469789641786858 -0.301029677617276 -0.346179987542906 -0.548407484417403 -0.447548692748129 0.115046880254607 0.0968798610542589 0.0777381930642619 0.10333310478984 0.101813244023593 0.129658541261862 -0.392712340223375 0.0409211551642702 0.145913759311801 0.0126391214569054 0.126721435097105 0.011050447593142 0.147228167939561 0.00870730787496301 0.143238032346324 0.0120991086434137 0.119537489143798 0.0111769059970393 0.124313282885876 0.0135721449332893 0.135439495230177 0.0045387561009089 QERIKAERKRMRNRIAASKCRKRKLERIAWLEEKVKTLKAQNSELASTANMLREQVAQLKQKVINAAAAAAAAAAAAAAAAAAAAAACAAAAAAAAAAAAAAAAAAAAAAAAAAAA CREB5 AAAAAAAAAAAAAAAAAAAAAACAAAAAAAAAAAAAAAAAAAAAAAAAAAA False 3 1 1 -0.3249936 -0.31798816 -0.2923329 -0.29398346 -0.34293902 -0.42168605 -0.37452674 -0.34696555 -0.31289864 -0.331455 -0.3359769 0.038968507 0.15275656 NA -0.6433115 -0.98478824 -0.7063885 -0.95613354 -0.7720919 -0.9569807 -0.811209 0.90230715 -0.604057 1.0044166 -0.42768633 -0.9460633 -0.5208253 1.0117706 -0.6520249 0.93872803 -0.6861859 0.9737135 -0.704746 -0.8997804 R30W,M64I NA 0.82333374 0.957468196115 FALSE
caggagcggatcaaggcggagaggaagcgcatgaggaaccgcatcgctgcctccaagtgccgaaaaaggaagctggagagaatcgcctggctggaggaaaaagtgaaaaccttgaaagctcagaactcggagctggcgtccacggccaacatgctcagggaacaggtggcacagcttaaacagaaagtcattaactaattca 5  False 35 12 24 0 16 14 2 1 2 0 1 1 16.8333333333333 -1.70492322575283 -1.50527007277153 -1.40117470382906 NA -1.55625660894414 -1.58659217668109 0.450962273702776 0.602559110169036 0.383416276211017 NA 0.619345150748559 0.647797634704028 -1.53611483007403 0.226666204971053 -0.00837416664083948 0.0495429944488508 0.00861100314766536 0.0687299485799635 0.0240030057285416 0.042945731430642 NA NA 0.00889731622657475 0.0679907864249439 0.00508270155429191 0.0678089025225765 0.00861939433685383 0.0251406055511479 QERIKAERKRMRNRIAASKCRKRKLERIAWLEEKVKTLKAQNSELASTANMLREQVAQLKQKVINAAAAAAAAAAAAAAAAAAAAAAACAAAAAAAAAAAAAAAAAAAAAAAAAAA CREBL2 AAAAAAAAAAAAAAAAAAAAAAACAAAAAAAAAAAAAAAAAAAAAAAAAAA False 3 1 1 -1.4457742 -1.4409336 -1.4490314 -1.4403658 -1.4437016 -1.4438944 -1.450505 -1.4310149 -1.4562312 -1.4465308 -1.4447982 0.006763764 0.026513956 NA 2.792306 -1.4483044 2.8188767 -1.3800317 2.5427527 -1.6737366 3.5076652 -1.1460648 3.272478 1.238321 4.027737 -0.9667789 2.5021648 -1.716472 3.3761272 -1.0806121 1.8281945 2.5395837 2.7798781 -1.4578056 R30W,M64I NA 4.4210043 1.4647710606 FALSE
caggagcggatcaaggcggagaggaagcgcatgaggaaccgcatcgctgcctccaagtgccgaaaaaggaagctggagagaatcgcctggctggaggaaaaagtgaaaaccttgaaagctcagaactcggagctggcgtccacggccaacatgctcagggaacaggtggcacagcttaaacagaaagtcattaactaaagta 5  False 18 21 42 58 43 53 54 0 3 4 6 4 39.1666666666667 -0.563389002752201 NA -1.44475022651736 -1.43755545407454 -1.32214212739429 -1.57015462566474 0.23825629865888 NA 0.310172832625626 0.288240907705172 0.28989108108236 0.328904236758003 -1.18469958176377 0.127837793823185 0.117035489490547 0.0261749844059915 NA NA 0.0191221939048625 0.0347418719378789 0.0154506173917613 0.0337496687522735 0.0345980546513517 0.0318238102882453 0.00680331959126154 0.0344283988313352 0.0475964978867863 0.0141790857152618 QERIKAERKRMRNRIAASKCRKRKLERIAWLEEKVKTLKAQNSELASTANMLREQVAQLKQKVINAAAAAAAAAAAAAAAAAAAAAAAACAAAAAAAAAAAAAAAAAAAAAAAAAA CREBRF AAAAAAAAAAAAAAAAAAAAAAAACAAAAAAAAAAAAAAAAAAAAAAAAAA False 3 1 1 -1.4172496 -1.4106771 -1.4307915 -1.4285069 -1.4355665 -1.4480846 -1.4324038 -1.4283139 -1.4304479 -1.4382006 -1.4300243 0.010397168 0.0407569 NA 3.3909125 -0.9923183 3.4105744 -0.9527363 2.4135847 1.5276351 2.3496866 -1.5690782 2.0252645 1.8795495 2.5691342 -1.5659552 2.7774591 -1.3370934 3.3575149 -1.0684423 2.8810444 1.2827213 2.259583 -1.6826745 R30W,M64I NA 4.2196627 1.38582041304 FALSE
caggagcggatcaaggcggagaggaagcgcatgaggaaccgcatcgctgcctccaagtgccgaaaaaggaagctggagagaatcgcctggctggaggaaaaagtgaaaaccttgaaagctcagaactcggagctggcgtccacggccaacatgctcagggaacaggtggcacagcttaaacagaaagtcattaactaagtaa 5  False 21 21 16 18 29 18 3 0 0 1 4 0 20.5 -1.44084178998066 NA NA -1.49664874640599 -1.32551206131352 NA 0.401403352736322 NA NA 0.559256175808786 0.353109884114359 NA -1.39799638994674 0.2395682284964 0.0206379833092653 0.0440984207239314 NA NA NA NA 0.00853147792073297 0.0654824148018428 0.0342281083345172 0.0387638761461828 NA NA 0.0239387544638888 0.0265716291318524 QERIKAERKRMRNRIAASKCRKRKLERIAWLEEKVKTLKAQNSELASTANMLREQVAQLKQKVINAAAAAAAAAAAAAAAAAAAAAAAAACAAAAAAAAAAAAAAAAAAAAAAAAA CREBZF AAAAAAAAAAAAAAAAAAAAAAAAACAAAAAAAAAAAAAAAAAAAAAAAAA False 3 1 1 -1.4471408 -1.4404095 -1.4387226 -1.4246727 -1.4424138 -1.4420847 -1.4364005 -1.4476722 -1.4299066 -1.4436157 -1.4393039 0.00730154 0.028622039 NA 3.104772 -1.3176403 2.712696 -1.4284581 2.1706576 1.7955427 2.987473 -1.2044998 3.1166701 1.2864325 3.6812057 -1.0438776 3.9027066 -0.9780389 2.7098956 -1.5246779 3.6557012 1.0073605 4.4017854 -0.89915645 R30W,M64I NA 4.720543 1.24856848236 FALSE
caggagcggatcaaggcggagaggaagcgcatgaggaaccgcatcgctgcctccaagtgccgaaaaaggaagctggagagaatcgcctggctggaggaaaaagtgaaaaccttgaaagctcagaactcggagctggcgtccacggccaacatgctcagggaacaggtggcacagcttaaacagaaagtcattaactaaccta 6  False 8 27 4 12 43 6 1 21 0 4 5 0 16.6666666666667 -1.47932647683635 -0.893331896038267 NA -1.00696488767256 -1.37528813873601 NA 0.681642111104331 0.228993283616668 NA 0.399216972156241 0.306137171921654 NA -1.07979393236901 0.161866096409208 0.0164100317965995 0.0748856241327243 0.0784107600697619 0.0261197554605313 NA NA 0.065867780936031 0.0467436793681627 0.0287637648339451 0.0336072818971852 NA NA 0.0592320725497908 0.0179533234010234 QERIKAERKRMRNRIAASKCRKRKLERIAWLEEKVKTLKAQNSELASTANMLREQVAQLKQKVINAAAAAAAAAAAAAAAAAAAAAAAAAACAAAAAAAAAAAAAAAAAAAAAAAA CREM AAAAAAAAAAAAAAAAAAAAAAAAAACAAAAAAAAAAAAAAAAAAAAAAAA False 3 1 1 -1.413833 -1.4130974 -1.4101362 -1.4059982 -1.4154968 -1.429638 -1.4221704 -1.3986372 -1.414819 -1.4154257 -1.4139252 0.008379918 0.03284928 NA 2.806826 -1.1780021 2.9629116 -1.1099248 2.5492597 1.2865969 2.6813917 -1.2118132 2.6878486 1.2539877 3.0983806 -1.1443018 2.787281 -1.2513667 2.9140868 -1.056577 3.0893264 1.0919468 3.570003 -0.930462 R30W,M64I NA 4.3909183 1.15149790698 FALSE
caggagcggatcaaggcggagaggaagcgcatgaggaaccgcatcgctgcctccaagtgccgaaaaaggaagctggagagaatcgcctggctggaggaaaaagtgaaaaccttgaaagctcagaactcggagctggcgtccacggccaacatgctcagggaacaggtggcacagcttaaacagaaagtcattaactaatcga 5  False 17 24 5 75 24 73 1 3 0 2 0 9 36.3333333333333 -1.6965688136752 -1.39418463085624 NA -1.69724088168825 NA -1.42364228682434 0.637698658069091 0.368986486404472 NA 0.374687783427045 NA 0.237629754323169 -1.49303878169547 0.169916758054138 -0.00745634576019949 0.0700579691896345 0.0212817877760455 0.0420878579533324 NA NA -0.0149555356818335 0.0438715957317236 NA NA 0.0221396536106384 0.0248741458506955 0.0133971596906513 0.0188462598176664 QERIKAERKRMRNRIAASKCRKRKLERIAWLEEKVKTLKAQNSELASTANMLREQVAQLKQKVINAAAAAAAAAAAAAAAAAAAAAAAAAAACAAAAAAAAAAAAAAAAAAAAAAA DBP AAAAAAAAAAAAAAAAAAAAAAAAAAACAAAAAAAAAAAAAAAAAAAAAAA False 3 1 1 -1.4161983 -1.4180197 -1.4265081 -1.4190309 -1.4170607 -1.4345282 -1.4245842 -1.4232868 -1.4211999 -1.4142334 -1.421465 0.006022418 0.023607878 NA 4.1388206 -0.80857515 4.0392313 -0.8350836 3.6320057 -0.98811436 3.8562737 -0.9025351 3.948011 0.8608805 4.6910233 -0.7786104 4.0849752 -0.86585385 4.1693673 -0.8352382 3.2796936 1.0651499 3.6548786 -0.9033687 R30W,M64I NA 5.4256144 0.8843409684 FALSE
caggagcggatcaaggcggagaggaagcgcatgaggaaccgcatcgctgcctccaagtgccgaaaaaggaagctggagagaatcgcctggctggaggaaaaagtgaaaaccttgaaagctcagaactcggagctggcgtccacggccaacatgctcagggaacaggtggcacagcttaaacagaaagtcattaactaaaata 6  False 45 43 15 34 18 36 1013 991 227 742 512 1159 31.8333333333333 0.0174625135715476 0.0351069326233138 0.0692789843456904 0.135857322599301 0.227857011226545 0.237741920904116 0.14616578824971 0.159519991131558 0.207639435991962 0.188799790746133 0.288949357828805 0.197983835499076 0.0938534987849123 0.0756270242300406 0.180848196510472 0.0160578639459319 0.184311661535928 0.0181953946142687 0.188705740306232 0.0232573002394219 0.19967901316705 0.0221062667645291 0.204754647086836 0.0317204293147664 0.196046802632382 0.0207241673683116 0.189406780890308 0.00838814584387367 QERIKAERKRMRNRIAASKCRKRKLERIAWLEEKVKTLKAQNSELASTANMLREQVAQLKQKVINAAAAAAAAAAAAAAAAAAAAAAAAAAAACAAAAAAAAAAAAAAAAAAAAAA DDIT3 AAAAAAAAAAAAAAAAAAAAAAAAAAAACAAAAAAAAAAAAAAAAAAAAAA False 3 1 1 0.015209675 0.016685843 0.038740993 0.03621614 0.003510356 -0.048452973 -0.006764412 -0.000980258 0.028454065 0.012514353 0.009513378 0.025364356 0.09942828 NA -1.6531401 1.0321794 -1.728124 1.0232692 -1.73461 -1.0780103 -1.8818023 0.9854592 -1.5518956 1.0953186 -1.508344 0.96784955 -1.5340431 -1.0765232 -1.6635965 1.0298731 -1.7158731 1.0369854 -1.8394165 0.9418044 R30W,M64I NA -0.20489812 1.026727244 FALSE
caggagcggatcaaggcggagaggaagcgcatgaggaaccgcatcgctgcctccaagtgccgaaaaaggaagctggagagaatcgcctggctggaggaaaaagtgaaaaccttgaaagctcagaactcggagctggcgtccacggccaacatgctcagggaacaggtggcacagcttaaacagaaagtcattaactaatgaa 3  False 54 27 36 37 64 68 607 436 388 549 1153 749 47.6666666666667 -0.182686975155145 -0.0623468192655241 -0.0266668589802063 0.0304168065585232 0.0947268560767615 -0.0824610256756396 0.135473720889631 0.199773873243437 0.138525870471912 0.181685890634454 0.157155229044329 0.149187212028868 -0.0479201216589396 0.0635810132501402 0.158859649824497 0.0148832268093978 0.173195753995562 0.0227868897904303 0.177959027985932 0.0155160205723987 0.187333151097101 0.0212733115319863 0.190139817319349 0.0172522665279639 0.162529220552928 0.0156163291993224 0.173682007673268 0.00705206660546603 QERIKAERKRMRNRIAASKCRKRKLERIAWLEEKVKTLKAQNSELASTANMLREQVAQLKQKVINAAAAAAAAAAAAAAAAAAAAAAAAAAAAAAAAAAAAAAAAAAAAAAAAAAA FOS AAAAAAAAAAAAAAAAAAAAAAAAAAAAAAAAAAAAAAAAAAAAAAAAAAA False 2 1 1 -0.049515963 -0.048857808 -0.027776241 -0.031932116 -0.06913626 -0.12862134 -0.088030696 -0.06809664 -0.04196143 -0.055516362 -0.060944486 0.029889515 0.1171669 9 -1.4687963 -0.9855633 -1.5244899 -0.9802675 -1.603032 0.9818175 -1.6787343 -0.9259659 -1.4065571 1.0031701 -1.280599 -0.9261728 -1.2849563 -1.0434102 -1.4779577 -0.97534174 -1.4767576 1.0063037 -1.5599838 -0.9332268 R30W,M64I NA 0 0.976123954 FALSE
caggagcggatcaaggcggagaggaagcgcatgaggaaccgcatcgctgcctccaagtgccgaaaaaggaagctggagagaatcgcctggctggaggaaaaagtgaaaaccttgaaagctcagaactcggagctggcgtccacggccaacatgctcagggaacaggtggcacagcttaaacagaaagtcattaactaaaaga 6  False 4 16 8 22 44 7 187 415 76 373 915 55 16.8333333333333 0.228085725907285 0.0674834897587761 -0.0623397199314919 0.0668625495840303 0.13655507834795 -0.183310329802998 0.471656113583481 0.256920768839328 0.283627163732497 0.23343858493107 0.187522321338461 0.441913769339624 0.064824998041601 0.109118769523876 0.203987392953379 0.0518164325036955 0.188004642140756 0.0293052597387467 0.173963378346548 0.0317685418064694 0.191600525094547 0.0273329520717497 0.194731657141681 0.0205859206044048 0.151972712985305 0.0462577911730505 0.186187094536879 0.0121028714588341 QERIKAERKRMRNRIAASKCRKRKLERIAWLEEKVKTLKAQNSELASTANMLREQVAQLKQKVINAAAAAAAAAAAAAAAAAAAAAAAAAAAAACAAAAAAAAAAAAAAAAAAAAA FOSB AAAAAAAAAAAAAAAAAAAAAAAAAAAAACAAAAAAAAAAAAAAAAAAAAA False 3 1 1 -0.08858931 -0.09141898 -0.06836951 -0.071652174 -0.100094914 -0.15419984 -0.12255204 -0.10756588 -0.08131981 -0.08731294 -0.09730754 0.025709512 0.100781284 NA -1.4943074 0.8764181 -1.605223 0.8343606 -1.6037205 -0.88440335 -1.7877511 0.78517866 -1.4807088 -0.87944174 -1.3663032 -0.81004447 -1.3371956 0.91578555 -1.5804342 0.82319695 -1.6205262 0.829026 -1.7027456 0.78788257 R30W,M64I NA -0.08170516 0.842573802 FALSE
caggagcggatcaaggcggagaggaagcgcatgaggaaccgcatcgctgcctccaagtgccgaaaaaggaagctggagagaatcgcctggctggaggaaaaagtgaaaaccttgaaagctcagaactcggagctggcgtccacggccaacatgctcagggaacaggtggcacagcttaaacagaaagtcattaactaataga 5  False 23 27 18 38 24 42 257 45 51 33 69 144 28.6666666666667 -0.184405517836296 -0.684528073489905 -0.404338340734534 -0.745273069970961 -0.440222813164648 -0.430883465767805 0.202517507494362 0.213115080675401 0.200135011037006 0.198069673653424 0.258445457934213 0.189675348547182 -0.481489279477452 0.0846294298893155 0.158670849662094 0.0222486986931442 0.102227636696227 0.024308633442329 0.135656760109575 0.0224167438033682 0.0965088590290937 0.0231916625884052 0.131413840914227 0.0283717567040995 0.126057733145163 0.0198544677095771 0.125592831003765 0.00938664462634613 QERIKAERKRMRNRIAASKCRKRKLERIAWLEEKVKTLKAQNSELASTANMLREQVAQLKQKVINAAAAAAAAAAAAAAAAAAAAAAAAAAAAAACAAAAAAAAAAAAAAAAAAAA FOSL1 AAAAAAAAAAAAAAAAAAAAAAAAAAAAAACAAAAAAAAAAAAAAAAAAAA False 3 1 1 -0.44560063 -0.4411962 -0.40656543 -0.41822124 -0.4624169 -0.53283644 -0.48983103 -0.45754862 -0.4361341 -0.44559956 -0.45359498 0.03610978 0.14155033 NA -0.35982752 -0.9523479 -0.40626073 -0.91827285 -0.47333515 0.95654726 -0.48546183 -0.8693351 -0.3282776 0.9682404 -0.16242254 -0.9066266 -0.2522992 -1.0014759 -0.3651824 -0.93856907 -0.388798 0.9452793 -0.4097016 -0.87105757 R30W,M64I NA 1.1130297 0.9327751907 FALSE
caggagcggatcaaggcggagaggaagcgcatgaggaaccgcatcgctgcctccaagtgccgaaaaaggaagctggagagaatcgcctggctggaggaaaaagtgaaaaccttgaaagctcagaactcggagctggcgtccacggccaacatgctcagggaacaggtggcacagcttaaacagaaagtcattaactaagaga 6  False 37 39 41 10 31 27 473 1170 1121 71 810 781 30.8333333333333 -0.145614116944105 0.10734826211752 0.236486287819114 -0.171027080268207 0.203107299987724 0.205781525809903 0.161159392605007 0.166870345446139 0.12937922456796 0.346808885547152 0.221728839154875 0.226805512503837 0.104725214525525 0.0740741377942134 0.162932496968609 0.0177050705985938 0.192551754130482 0.0190338011134152 0.207434313905594 0.0144915220759757 0.163746407262924 0.040607299986488 0.202037660720052 0.0243410610852594 0.192701314474624 0.0237411068905529 0.190612613568955 0.00821590796944573 QERIKAERKRMRNRIAASKCRKRKLERIAWLEEKVKTLKAQNSELASTANMLREQVAQLKQKVINAAAAAAAAAAAAAAAAAAAAAAAAAAAAAAACAAAAAAAAAAAAAAAAAAA FOSL2 AAAAAAAAAAAAAAAAAAAAAAAAAAAAAAACAAAAAAAAAAAAAAAAAAA False 3 1 1 0.052398443 0.06293881 0.06148839 0.059136033 0.047014594 0.00917387 0.03301847 0.04557395 0.05682087 0.048340082 0.047590353 0.016205208 0.06352442 NA -2.1435058 0.87647843 -2.2314873 0.89594245 -2.2650297 -0.87749445 -2.4041567 0.82012665 -2.0585654 0.9252207 -2.0324125 0.8314263 -1.9239702 0.9514792 -2.1593878 0.8970004 -2.1484032 -0.89219344 -2.356992 0.8071201 R30W,M64I NA -0.69620466 0.877448208 FALSE
caggagcggatcaaggcggagaggaagcgcatgaggaaccgcatcgctgcctccaagtgccgaaaaaggaagctggagagaatcgcctggctggaggaaaaagtgaaaaccttgaaagctcagaactcggagctggcgtccacggccaacatgctcagggaacaggtggcacagcttaaacagaaagtcattaactaattga 5  False 20 11 38 26 85 49 2 0 4 0 10 1 38.1666666666667 -1.54363801832038 NA -1.33513614169367 NA -1.37187878949153 -1.96059215015706 0.471317599139685 NA 0.278769617143644 NA 0.218727646142963 0.594074309000673 -1.41976799717392 0.155973592364654 0.00934472605255332 0.0517792430974241 NA NA 0.0313998600863134 0.0312244572066234 NA NA 0.0291380381063672 0.0240115945949731 -0.0340661412111883 0.0621853565868587 0.0215239640032517 0.0172997583055492 QERIKAERKRMRNRIAASKCRKRKLERIAWLEEKVKTLKAQNSELASTANMLREQVAQLKQKVINAAAAAAAAAAAAAAAAAAAAAAAAAAAAAAAACAAAAAAAAAAAAAAAAAA HLF AAAAAAAAAAAAAAAAAAAAAAAAAAAAAAAACAAAAAAAAAAAAAAAAAA False 3 1 1 -1.3882412 -1.3829408 -1.3894805 -1.3761141 -1.3771335 -1.3985758 -1.3983397 -1.3788314 -1.387299 -1.3889567 -1.3865912 0.007969267 0.031239526 NA 2.8005967 -1.052305 3.0834856 -0.93354434 3.209381 0.93011624 3.1295147 -0.91185147 3.3697453 -0.8428558 3.5451403 -0.8574208 3.057176 -1.0125914 4.1317267 -0.6865939 2.9759574 0.9978466 3.1690536 -0.92953765 R30W,M64I NA 4.723365 0.91546634026 FALSE
caggagcggatcaaggcggagaggaagcgcatgaggaaccgcatcgctgcctccaagtgccgaaaaaggaagctggagagaatcgcctggctggaggaaaaagtgaaaaccttgaaagctcagaactcggagctggcgtccacggccaacatgctcagggaacaggtggcacagcttaaacagaaagtcattaactaaataa 5  False 19 17 11 0 12 33 946 1476 328 4 598 1085 15.3333333333333 0.246239695190416 0.398491213991419 0.260998712759684 NA 0.391307944875392 0.24402135340609 0.21915843677255 0.248527421951906 0.239643388454244 NA 0.352265326390596 0.206200929004392 0.290877097557007 0.10783231372479 0.205981799252677 0.0240768814812157 0.225760512863046 0.0283478859471125 0.21017990423007 0.026842002382864 NA NA 0.222698046671453 0.0386711618595682 0.196704108870646 0.021584300321368 0.211259586788873 0.0119601846484737 QERIKAERKRMRNRIAASKCRKRKLERIAWLEEKVKTLKAQNSELASTANMLREQVAQLKQKVINAAAAAAAAAAAAAAAAAAAAAAAAAAAAAAAAACAAAAAAAAAAAAAAAAA JDP2 AAAAAAAAAAAAAAAAAAAAAAAAAAAAAAAAACAAAAAAAAAAAAAAAAA False 3 1 1 0.26869583 0.25515628 0.26246583 0.26306295 0.26264358 0.26189697 0.25724924 0.2544738 0.2700361 0.26220047 0.26178807 0.0051297154 0.020108486 NA -4.3715057 1.056268 -4.561735 1.0241175 -4.3624306 1.1973797 -4.4993415 1.1665679 -3.9264393 1.2949703 -4.225096 1.0351794 -4.0333476 1.140936 -4.2320366 1.210674 -4.0882783 1.2221905 -4.4511538 1.0887735 R30W,M64I NA -2.79895 1.143705674 FALSE
caggagcggatcaaggcggagaggaagcgcatgaggaaccgcatcgctgcctccaagtgccgaaaaaggaagctggagagaatcgcctggctggaggaaaaagtgaaaaccttgaaagctcagaactcggagctggcgtccacggccaacatgctcagggaacaggtggcacagcttaaacagaaagtcattaactaataaa 4  False 48 23 35 60 23 78 463 212 177 482 173 411 44.5 -0.226788041484935 -0.215965677063905 -0.24056752202343 -0.137273503240848 -0.159878042845709 -0.302588635157654 0.14339552441087 0.217194316866562 0.142850970892401 0.145303766218359 0.258681743870229 0.141939243695567 -0.22231885934114 0.065826664714289 0.154014679387335 0.0157535210463306 0.155673462789255 0.0247739250443187 0.154000419554727 0.0160004668846534 0.167698559831923 0.0170133865361798 0.162189671452445 0.0283976958215551 0.139487130223726 0.0148576404485922 0.154338630599274 0.0073011422789778 QERIKAERKRMRNRIAASKCRKRKLERIAWLEEKVKTLKAQNSELASTANMLREQVAQLKQKVINAAAAAAAAAAAAAAAAAAAAAAAAAAAAAAAAAACAAAAAAAAAAAAAAAA JUN AAAAAAAAAAAAAAAAAAAAAAAAAAAAAAAAAACAAAAAAAAAAAAAAAA False 3 1 1 -0.27579594 -0.27138388 -0.2540847 -0.25534737 -0.29443145 -0.37475896 -0.33459473 -0.3020723 -0.278414 -0.28449738 -0.29253808 0.037233904 0.1459569 NA -0.73770136 1.0293243 -0.8391983 0.9500027 -0.8564191 0.9819408 -0.8723938 0.9570651 -0.6859389 1.065266 -0.5506762 -0.9386105 -0.5829207 -1.0741053 -0.7783014 -0.93448806 -0.75888693 0.9977446 -0.8042746 -0.93846214 R30W,M64I NA 0.7295153 0.986700946827 FALSE
caggagcggatcaaggcggagaggaagcgcatgaggaaccgcatcgctgcctccaagtgccgaaaaaggaagctggagagaatcgcctggctggaggaaaaagtgaaaaccttgaaagctcagaactcggagctggcgtccacggccaacatgctcagggaacaggtggcacagcttaaacagaaagtcattaactaacaga 6  False 6 35 11 0 1 9 0 12 0 0 0 1 10.3333333333333 NA -1.11774845154057 NA NA NA -1.45468738560027 NA 0.231610320567903 NA NA NA 0.686682719565411 -1.15216455749691 0.219463036955421 NA NA 0.0528130418378711 0.0264182636268751 NA NA NA NA NA NA 0.0188899750630119 0.0718792399052568 0.051205109112242 0.0243416686040949 QERIKAERKRMRNRIAASKCRKRKLERIAWLEEKVKTLKAQNSELASTANMLREQVAQLKQKVINAAAAAAAAAAAAAAAAAAAAAAAAAAAAAAAAAAACAAAAAAAAAAAAAAA JUNB AAAAAAAAAAAAAAAAAAAAAAAAAAAAAAAAAAACAAAAAAAAAAAAAAA False 3 1 1 -1.1571679 -1.1617097 -1.1177604 -1.118959 -1.1797193 -1.2422135 -1.1963744 -1.1830498 -1.1499755 -1.1564817 -1.1663412 0.036806647 0.14428206 NA 1.103081 -1.368438 1.1174622 -1.3579446 1.0700048 1.2735872 1.0875397 -1.2632291 1.2022815 1.3295318 1.5332543 -1.215026 1.2415532 -1.3429183 1.1987281 -1.3353021 1.1323718 1.3149853 1.2222975 -1.2262182 R30W,M64I NA 2.667044 1.302718083 FALSE
caggagcggatcaaggcggagaggaagcgcatgaggaaccgcatcgctgcctccaagtgccgaaaaaggaagctggagagaatcgcctggctggaggaaaaagtgaaaaccttgaaagctcagaactcggagctggcgtccacggccaacatgctcagggaacaggtggcacagcttaaacagaaagtcattaactaaatga 6  False 44 14 64 22 32 36 70 17 79 14 11 38 35.3333333333333 -0.746200650943245 -0.771286176196066 -0.639215197057031 -0.830243128574633 -1.059329295257 -0.782586522037264 0.162815794729608 0.301233746901852 0.119459262126312 0.267382266497321 0.271546057101544 0.2177964056262 -0.740041318828422 0.0772786794626863 0.0969516886946442 0.0178870439610003 0.0923317114048201 0.0343597492523281 0.109348647969473 0.0133804058577726 0.0865598502136328 0.0313073636783957 0.0634492551782047 0.0298099209311839 0.0892428437694648 0.0227980691001166 0.0969156189041595 0.00857133862603428 QERIKAERKRMRNRIAASKCRKRKLERIAWLEEKVKTLKAQNSELASTANMLREQVAQLKQKVINAAAAAAAAAAAAAAAAAAAAAAAAAAAAAAAAAAAACAAAAAAAAAAAAAA JUND AAAAAAAAAAAAAAAAAAAAAAAAAAAAAAAAAAAACAAAAAAAAAAAAAA False 3 1 1 -0.7557741 -0.75606084 -0.7163251 -0.7259097 -0.78437376 -0.8700111 -0.81210536 -0.77728254 -0.74984366 -0.7648317 -0.7712518 0.044314113 0.17371133 NA 0.31610155 1.166961 0.31819153 -1.1179429 0.23162675 -1.1497931 0.26229477 1.1139513 0.3569473 1.2002418 0.5866271 -1.0891576 0.4274516 1.1598262 0.35994828 -1.1137667 0.31253695 1.1369699 0.3634392 -1.0457929 R30W,M64I NA 1.829703 1.129440319 FALSE
caggagcggatcaaggcggagaggaagcgcatgaggaaccgcatcgctgcctccaagtgccgaaaaaggaagctggagagaatcgcctggctggaggaaaaagtgaaaaccttgaaagctcagaactcggagctggcgtccacggccaacatgctcagggaacaggtggcacagcttaaacagaaagtcattaactaaggaa 4  False 36 23 11 38 24 25 2 0 1 5 2 3 26.1666666666667 -1.71304227069953 NA -1.3765782100841 -1.26100498784665 -1.47239842478762 -1.43171142920034 0.45019069808044 NA 0.544790076632435 0.284945182982569 0.455884783355244 0.403462350210514 -1.40940419574672 0.177964074992112 -0.00926612994282777 0.0494582286735225 NA NA 0.0267580124406852 0.0610209053938518 0.0361226302600572 0.0333637775941722 0.0181031425450318 0.0500463512179366 0.0212950075985159 0.0422328482095402 0.0226734615374111 0.0197388252572675 QERIKAERKRMRNRIAASKCRKRKLERIAWLEEKVKTLKAQNSELASTANMLREQVAQLKQKVINAAAAAAAAAAAAAAAAAAAAAAAAAAAAAAAAAAAAACAAAAAAAAAAAAA MAF AAAAAAAAAAAAAAAAAAAAAAAAAAAAAAAAAAAAACAAAAAAAAAAAAA False 3 1 1 -1.3377267 -1.3337504 -1.3516898 -1.3350567 -1.3482146 -1.3819959 -1.3620992 -1.358763 -1.329141 -1.3453023 -1.3483739 0.01606125 0.0629601 NA 3.2608619 -0.7551122 3.8974652 -0.62189204 3.2559986 0.7955859 3.1083899 -0.79437155 2.6424718 0.96886873 3.160654 -0.8993408 2.853784 -0.9399967 3.2211628 -0.8181215 2.7663984 0.8733263 2.972783 -0.8458315 R30W,M64I NA 4.5901833 0.8312447145 FALSE
caggagcggatcaaggcggagaggaagcgcatgaggaaccgcatcgctgcctccaagtgccgaaaaaggaagctggagagaatcgcctggctggaggaaaaagtgaaaaccttgaaagctcagaactcggagctggcgtccacggccaacatgctcagggaacaggtggcacagcttaaacagaaagtcattaactaaggga 5  False 20 14 34 54 47 23 2 0 0 0 1 0 32 -1.54363801832038 NA NA NA -1.87036075239668 NA 0.471317599139685 NA NA NA 0.568521319173528 NA -1.67672205327117 0.362844093258158 0.00934472605255332 0.0517792430974241 NA NA NA NA NA NA -0.0255845679164743 0.0624114220370275 NA NA -0.00697600832360418 0.0402447300263938 QERIKAERKRMRNRIAASKCRKRKLERIAWLEEKVKTLKAQNSELASTANMLREQVAQLKQKVINAAAAAAAAAAAAAAAAAAAAAAAAAAAAAAAAAAAAAACAAAAAAAAAAAA MAFA AAAAAAAAAAAAAAAAAAAAAAAAAAAAAAAAAAAAAACAAAAAAAAAAAA False 3 1 1 -1.3696682 -1.3745404 -1.3735439 -1.3811159 -1.3799088 -1.3941382 -1.3789942 -1.3773104 -1.382194 -1.3868824 -1.3798298 0.006988191 0.02739371 NA 3.530631 -0.77725476 3.3419156 -0.8339526 2.907762 0.96350724 2.8699598 -1.0142202 3.8009925 0.7553548 4.5449257 -0.6564199 3.3394203 -0.8553705 4.199471 -0.6715672 3.304769 0.88012344 3.5088806 -0.8324824 R30W,M64I NA 5.0110598 0.8240253213 FALSE
caggagcggatcaaggcggagaggaagcgcatgaggaaccgcatcgctgcctccaagtgccgaaaaaggaagctggagagaatcgcctggctggaggaaaaagtgaaaaccttgaaagctcagaactcggagctggcgtccacggccaacatgctcagggaacaggtggcacagcttaaacagaaagtcattaactaacgaa 4  False 6 25 0 11 5 7 0 4 0 2 0 0 9 NA -1.32655227408893 NA -1.17262044820194 NA NA NA 0.333782635274484 NA 0.479518829140778 NA NA -1.27631141384497 0.273949169528648 NA NA 0.0289961652114057 0.0380723865462169 NA NA 0.0464714352217808 0.0561460958918876 NA NA NA NA 0.0374354024801484 0.0303849795917474 QERIKAERKRMRNRIAASKCRKRKLERIAWLEEKVKTLKAQNSELASTANMLREQVAQLKQKVINAAAAAAAAAAAAAAAAAAAAAAAAAAAAAAAAAAAAAAACAAAAAAAAAAA MAFB AAAAAAAAAAAAAAAAAAAAAAAAAAAAAAAAAAAAAAACAAAAAAAAAAA False 3 1 1 -1.3947873 -1.3936867 -1.3875598 -1.3746648 -1.4010243 -1.4096955 -1.4034632 -1.4032708 -1.3891933 -1.3986931 -1.3956039 0.010036832 0.03934438 NA 4.1722813 -0.7258363 3.7099833 -0.81074095 2.788589 1.0619419 3.7040758 -0.7660837 3.6579776 0.85821474 4.983451 -0.6411042 3.2805667 -0.9659357 2.507427 -1.2539537 3.784978 0.7907691 4.4922485 -0.6832974 R30W,M64I NA 5.1843443 0.855787781 FALSE
caggagcggatcaaggcggagaggaagcgcatgaggaaccgcatcgctgcctccaagtgccgaaaaaggaagctggagagaatcgcctggctggaggaaaaagtgaaaaccttgaaagctcagaactcggagctggcgtccacggccaacatgctcagggaacaggtggcacagcttaaacagaaagtcattaactaaggta 5  False 2 6 27 9 8 36 0 0 1 0 1 2 14.6666666666667 NA NA -1.63040955426867 NA -1.35420695246194 -1.66161960954341 NA NA 0.514063956425794 NA 0.689289521601371 0.448039959945918 -1.59123382434348 0.303302936546905 NA NA NA NA -0.00167315601088555 0.0575793308228917 NA NA 0.0310780260044931 0.0756691750819519 -0.00277087432948639 0.0468990566538154 0.00250588970795965 0.0336407427441791 QERIKAERKRMRNRIAASKCRKRKLERIAWLEEKVKTLKAQNSELASTANMLREQVAQLKQKVINAAAAAAAAAAAAAAAAAAAAAAAAAAAAAAAAAAAAAAAACAAAAAAAAAA MAFF AAAAAAAAAAAAAAAAAAAAAAAAAAAAAAAAAAAAAAAACAAAAAAAAAA False 3 1 1 -1.4017373 -1.39885 -1.3947221 -1.3926132 -1.3985702 -1.413665 -1.3988351 -1.3928776 -1.3931609 -1.4024683 -1.39875 0.006367156 0.024959251 NA 3.9323997 -0.7938768 4.233761 -0.7264851 3.2850232 0.92928314 3.2004008 -0.95437634 3.7578287 0.82616395 3.943101 -0.82578766 4.5331383 -0.6844116 3.3031654 -0.9091051 3.2116485 0.947779 2.8558288 -1.0930471 R30W,M64I NA 5.101816 0.8690315817 FALSE
caggagcggatcaaggcggagaggaagcgcatgaggaaccgcatcgctgcctccaagtgccgaaaaaggaagctggagagaatcgcctggctggaggaaaaagtgaaaaccttgaaagctcagaactcggagctggcgtccacggccaacatgctcagggaacaggtggcacagcttaaacagaaagtcattaactaagtga 6  False 12 12 47 25 34 18 1 1 4 1 3 3 24.6666666666667 -1.59618437376794 -1.50527007277153 -1.39522329763873 -1.58642817377176 -1.45573697364805 -1.3336397944027 0.654318206392779 0.602559110169036 0.273256698794799 0.542965336309389 0.37612220326209 0.427929070888465 -1.43918667407194 0.170488919891671 0.00357195092688586 0.0718838030528139 0.00861100314766536 0.0687299485799635 0.0246696114720692 0.0306069656563214 -0.0019806522223722 0.0635749463540836 0.0199322117879102 0.0412901342018486 0.031560759691392 0.0447939280724765 0.0193701480151965 0.0189097209545866 QERIKAERKRMRNRIAASKCRKRKLERIAWLEEKVKTLKAQNSELASTANMLREQVAQLKQKVINAAAAAAAAAAAAAAAAAAAAAAAAAAAAAAAAAAAAAAAAACAAAAAAAAA MAFG AAAAAAAAAAAAAAAAAAAAAAAAAAAAAAAAAAAAAAAAACAAAAAAAAA False 3 1 1 -1.3842895 -1.3809208 -1.3842698 -1.3989832 -1.4016224 -1.4201771 -1.4094869 -1.3975838 -1.3817812 -1.4016371 -1.3960751 0.013104104 0.05136809 NA 3.3003736 -0.87891126 4.1869845 -0.6820803 3.7645473 0.77611977 3.3935976 -0.926108 3.9183683 0.8033875 4.543182 -0.74063814 3.9863935 -0.8181889 2.8475647 -1.0762362 3.237471 0.8969408 3.4281058 -0.90717435 R30W,M64I NA 5.1368456 0.850578546098 FALSE
caggagcggatcaaggcggagaggaagcgcatgaggaaccgcatcgctgcctccaagtgccgaaaaaggaagctggagagaatcgcctggctggaggaaaaagtgaaaaccttgaaagctcagaactcggagctggcgtccacggccaacatgctcagggaacaggtggcacagcttaaacagaaagtcattaactaactga 6  False 10 37 40 36 27 34 2 3 1 3 0 1 30.6666666666667 -1.34386812403224 -1.51277658096384 -1.74151536473173 -1.3858360384895 NA -1.85148775528687 0.515698227799207 0.348086674179796 0.506944108603334 0.340369845719068 NA 0.603902276433627 -1.51600120318148 0.19146576861583 0.0312915702586119 0.0566549264251261 0.00775478520428682 0.0397039540420134 -0.0141179075579079 0.0567818501435839 0.0215063613801943 0.0398533630695851 NA NA -0.0226455232894863 0.0632141094719487 0.0108502904687809 0.02123636104435 QERIKAERKRMRNRIAASKCRKRKLERIAWLEEKVKTLKAQNSELASTANMLREQVAQLKQKVINAAAAAAAAAAAAAAAAAAAAAAAAAAAAAAAAAAAAAAAAAACAAAAAAAA MAFK AAAAAAAAAAAAAAAAAAAAAAAAAAAAAAAAAAAAAAAAAACAAAAAAAA False 3 1 1 -1.452454 -1.4555752 -1.448504 -1.4452485 -1.4554716 -1.4652687 -1.4657503 -1.4653243 -1.455827 -1.4472321 -1.4556656 0.0076632407 0.030039905 NA 2.7902813 -1.5398272 2.7155633 -1.6351812 3.7854676 1.1185429 4.045553 1.0371394 2.0048072 2.274884 2.2973099 -2.1074128 1.7804633 3.0035887 2.2365406 2.3112907 2.934568 1.5739137 4.0150504 1.0153385 R30W,M64I NA 4.336747 1.761711945 FALSE
caggagcggatcaaggcggagaggaagcgcatgaggaaccgcatcgctgcctccaagtgccgaaaaaggaagctggagagaatcgcctggctggaggaaaaagtgaaaaccttgaaagctcagaactcggagctggcgtccacggccaacatgctcagggaacaggtggcacagcttaaacagaaagtcattaactaagaca 6  False 30 69 11 47 55 27 1 12 0 2 1 0 39.8333333333333 -1.8602658095401 -1.30370818050017 NA -1.56951776421416 -1.91617972713304 NA 0.619941878179412 0.19806794135507 NA 0.386729898520258 0.56452118636549 NA -1.43946232189652 0.162400520071314 -0.0254401990232189 0.0681071983628854 0.031601840490751 0.022592305377068 NA NA -6.39303393418222e-07 0.0452815878064377 -0.0306145065891916 0.0619722934266008 NA NA 0.0193395746298538 0.0180125988209649 QERIKAERKRMRNRIAASKCRKRKLERIAWLEEKVKTLKAQNSELASTANMLREQVAQLKQKVINAAAAAAAAAAAAAAAAAAAAAAAAAAAAAAAAAAAAAAAAAAACAAAAAAA NFE2 AAAAAAAAAAAAAAAAAAAAAAAAAAAAAAAAAAAAAAAAAAACAAAAAAA False 3 1 1 -1.4136654 -1.4002419 -1.3962699 -1.3961126 -1.4025656 -1.4180131 -1.4036057 -1.4045941 -1.4050503 -1.4047673 -1.4044886 0.006894017 0.027024549 NA 4.934094 -0.6695577 3.9523358 -0.7830355 4.2452717 0.72398317 3.71633 -0.8347189 3.2491689 0.9730894 3.9352574 -0.8455619 3.9295464 -0.80694354 3.8142924 -0.829398 3.9708066 0.8089843 4.5332656 -0.69585305 R30W,M64I NA 5.504224 0.797112533 FALSE
caggagcggatcaaggcggagaggaagcgcatgaggaaccgcatcgctgcctccaagtgccgaaaaaggaagctggagagaatcgcctggctggaggaaaaagtgaaaaccttgaaagctcagaactcggagctggcgtccacggccaacatgctcagggaacaggtggcacagcttaaacagaaagtcattaactaagcta 6  False 15 34 0 14 7 23 0 0 0 0 1 1 15.5 NA NA NA NA -1.31528308064069 -1.73479849103031 NA NA NA NA 0.708005606292726 0.618944418788497 -1.55307122172791 0.465985912694071 NA NA NA NA NA NA NA NA 0.0353510305684779 0.0777237989300971 -0.0104309511430172 0.0647886616314948 0.00673868188483412 0.0516846700853767 QERIKAERKRMRNRIAASKCRKRKLERIAWLEEKVKTLKAQNSELASTANMLREQVAQLKQKVINAAAAAAAAAAAAAAAAAAAAAAAAAAAAAAAAAAAAAAAAAAAACAAAAAA NFE2L1 AAAAAAAAAAAAAAAAAAAAAAAAAAAAAAAAAAAAAAAAAAAACAAAAAA False 3 1 1 -1.431585 -1.4364798 -1.4348776 -1.4427241 -1.4313605 -1.4481717 -1.4360234 -1.4331883 -1.4212629 -1.4171613 -1.4332834 0.009080265 0.03559464 NA 3.4264197 -1.0659208 3.0801806 -1.2232285 3.290687 1.1517968 3.0359526 -1.3508756 3.2651958 1.1328844 3.2055764 -1.2559414 3.3940063 -1.1216257 3.5565143 -1.0403564 3.6657634 0.95331275 4.5963254 -0.7291968 R30W,M64I NA 4.927849 1.1025139082 FALSE
caggagcggatcaaggcggagaggaagcgcatgaggaaccgcatcgctgcctccaagtgccgaaaaaggaagctggagagaatcgcctggctggaggaaaaagtgaaaaccttgaaagctcagaactcggagctggcgtccacggccaacatgctcagggaacaggtggcacagcttaaacagaaagtcattaactaatata 5  False 62 44 48 119 38 27 18 9 0 5 1 1 56.3333333333333 -1.23646048474114 -1.25926064631111 NA -1.5729845899643 -1.80839993435011 -1.78266720074098 0.187937392028831 0.23524166485215 NA 0.246002143573661 0.574975147389168 0.612102315480073 -1.36999647103749 0.120735548009483 0.0430914399760287 0.020646918185783 0.0366716779353515 0.0268324671493518 NA NA -0.000406564408267501 0.0288039991410675 -0.0187826017729967 0.0631199136677483 -0.0154416589578666 0.064072457231486 0.0270443560106728 0.013391342520142 QERIKAERKRMRNRIAASKCRKRKLERIAWLEEKVKTLKAQNSELASTANMLREQVAQLKQKVINAAAAAAAAAAAAAAAAAAAAAAAAAAAAAAAAAAAAAAAAAAAAACAAAAA NFE2L2 AAAAAAAAAAAAAAAAAAAAAAAAAAAAAAAAAAAAAAAAAAAAACAAAAA False 3 1 1 -1.3903422 -1.3948622 -1.405556 -1.3905584 -1.395584 -1.402319 -1.4038153 -1.4078482 -1.3841227 -1.3888596 -1.3963869 0.008071575 0.031640574 NA 4.135365 -0.7188084 3.6463442 -0.82903224 4.141773 0.77437353 3.33003 -0.9090946 3.9181466 0.7819358 4.36148 -0.7083632 3.6447768 -0.8708425 3.503036 -0.91712505 4.009011 0.7311626 4.2723794 -0.68921506 R30W,M64I NA 5.372421 0.7929952919 FALSE
caggagcggatcaaggcggagaggaagcgcatgaggaaccgcatcgctgcctccaagtgccgaaaaaggaagctggagagaatcgcctggctggaggaaaaagtgaaaaccttgaaagctcagaactcggagctggcgtccacggccaacatgctcagggaacaggtggcacagcttaaacagaaagtcattaactaagata 6  False 32 16 16 27 8 11 0 5 0 0 0 0 18.3333333333333 NA -1.14314808335147 NA NA NA NA NA 0.347309433905646 NA NA NA NA -1.14314808335147 0.347309433905646 NA NA 0.0499158731471128 0.0396152993637004 NA NA NA NA NA NA NA NA 0.0522051682961054 0.038521708532286 QERIKAERKRMRNRIAASKCRKRKLERIAWLEEKVKTLKAQNSELASTANMLREQVAQLKQKVINAAAAAAAAAAAAAAAAAAAAAAAAAAAAAAAAAAAAAAAAAAAAAACAAAA NFE2L3 AAAAAAAAAAAAAAAAAAAAAAAAAAAAAAAAAAAAAAAAAAAAAACAAAA False 3 1 1 -1.4495645 -1.4239975 -1.4397943 -1.4288981 -1.4497449 -1.4529642 -1.4333947 -1.4295965 -1.430212 -1.4439144 -1.4382081 0.01035357 0.040585995 NA 2.416477 -1.7296681 3.137341 -1.1109936 3.0320864 1.2959714 2.5636396 -1.4418161 2.8425875 1.5064297 2.7256675 -1.5399026 2.9055223 -1.2866514 3.081173 -1.1735227 2.647843 1.3935509 3.1545653 -1.2576071 R30W,M64I NA 4.3268766 1.373611335 FALSE
caggagcggatcaaggcggagaggaagcgcatgaggaaccgcatcgctgcctccaagtgccgaaaaaggaagctggagagaatcgcctggctggaggaaaaagtgaaaaccttgaaagctcagaactcggagctggcgtccacggccaacatgctcagggaacaggtggcacagcttaaacagaaagtcattaactaaagaa 4  False 29 21 74 12 42 63 2 1 3 0 4 6 40.1666666666667 -1.65072524953421 -1.65858823964322 -1.60485966551316 NA -1.43347455296637 -1.50070754393552 0.456668167930806 0.571416253226332 0.299982011190021 NA 0.330235632820276 0.278013353308512 -1.54315775756203 0.156025668851201 -0.00241994343522442 0.0501698475196054 -0.00887699022531657 0.0651776880296172 0.00118863867195865 0.0336004173164005 NA NA 0.0223761471090166 0.0362527749734575 0.0140727663184101 0.0291013417841279 0.00783823041378978 0.0173055343514619 QERIKAERKRMRNRIAASKCRKRKLERIAWLEEKVKTLKAQNSELASTANMLREQVAQLKQKVINAAAAAAAAAAAAAAAAAAAAAAAAAAAAAAAAAAAAAAAAAAAAAAACAAA NFIL3 AAAAAAAAAAAAAAAAAAAAAAAAAAAAAAAAAAAAAAAAAAAAAAACAAA False 3 1 1 -1.4084309 -1.4027362 -1.4146297 -1.4059919 -1.4144989 -1.4288101 -1.4198256 -1.4082445 -1.4024153 -1.408307 -1.411389 0.0082159005 0.03220633 NA 2.189292 -1.4708381 3.3412318 -0.9367253 2.7616062 1.2152969 3.4075065 -0.953555 3.1280866 1.0718675 3.3486357 -1.0536802 3.372332 -1.0207493 3.0639606 -1.0505561 2.8766913 1.1028965 3.7197356 -0.8622173 R30W,M64I NA 4.5970945 1.0738381861 FALSE
caggagcggatcaaggcggagaggaagcgcatgaggaaccgcatcgctgcctccaagtgccgaaaaaggaagctggagagaatcgcctggctggaggaaaaagtgaaaaccttgaaagctcagaactcggagctggcgtccacggccaacatgctcagggaacaggtggcacagcttaaacagaaagtcattaactaattta 5  False 7 0 6 9 44 6 0 0 1 1 2 0 12 NA NA -1.20523492123017 -1.30721317099752 -1.64908460966687 NA NA NA 0.585275862218411 0.613918926118953 0.424374926771749 NA -1.45108367497885 0.299809948394166 NA NA NA NA 0.0459498499346001 0.0655556416124492 0.0307121876986513 0.0718827891648857 -0.00129320316921844 0.0465872461831111 NA NA 0.0180505961786962 0.0332533191432323 QERIKAERKRMRNRIAASKCRKRKLERIAWLEEKVKTLKAQNSELASTANMLREQVAQLKQKVINAAAAAAAAAAAAAAAAAAAAAAAAAAAAAAAAAAAAAAAAAAAAAAAACAA NRL AAAAAAAAAAAAAAAAAAAAAAAAAAAAAAAAAAAAAAAAAAAAAAAACAA False 3 1 1 -1.2800437 -1.2816083 -1.2576462 -1.2816452 -1.293205 -1.3212957 -1.309794 -1.2923901 -1.2816418 -1.2810546 -1.2880324 0.017589435 0.068950586 NA 2.4984522 -0.83161306 2.4249473 -0.8570775 2.102756 -0.93133974 2.8231802 -0.7453526 2.5325887 -0.8535969 3.1033854 -0.74748534 2.4956145 -0.9082538 2.6724553 -0.8016447 2.3886771 -0.87942934 2.700787 -0.76843095 R30W,M64I NA 4.050471 0.832422374 FALSE
caggagcggatcaaggcggagaggaagcgcatgaggaaccgcatcgctgcctccaagtgccgaaaaaggaagctggagagaatcgcctggctggaggaaaaagtgaaaaccttgaaagctcagaactcggagctggcgtccacggccaacatgctcagggaacaggtggcacagcttaaacagaaagtcattaactaatgta 4  False 11 28 29 19 5 75 3 2 6 0 0 3 27.8333333333333 -1.25447929150442 -1.54750279772794 -1.14411268044983 NA NA -1.75969124434105 0.446150786422681 0.419673134783143 0.250272714690418 NA NA 0.357646277001825 -1.36616411779616 0.170289039404737 0.0411118827148017 0.0490144014788642 0.00379379440306354 0.0478693500558739 0.0527960364422034 0.0280325730971239 NA NA NA NA -0.0130366264223625 0.0374370022914014 0.0274694201757744 0.0188875512779027 QERIKAERKRMRNRIAASKCRKRKLERIAWLEEKVKTLKAQNSELASTANMLREQVAQLKQKVINAAAAAAAAAAAAAAAAAAAAAAAAAAAAAAAAAAAAAAAAAAAAAAAAACA TEF AAAAAAAAAAAAAAAAAAAAAAAAAAAAAAAAAAAAAAAAAAAAAAAAACA False 3 1 1 -1.4040743 -1.4058247 -1.3967193 -1.396286 -1.4017122 -1.42267 -1.4189631 -1.4115069 -1.3985338 -1.4091046 -1.4065396 0.009075883 0.03557746 NA 3.024694 -1.0431294 3.721187 0.85316026 3.5110688 0.87711656 4.079512 0.7610004 3.5974402 0.87542 3.449975 0.98828524 3.5412135 -0.9674684 3.9364653 0.8308949 3.0273895 1.0295444 4.0103555 0.8027884 R30W,M64I NA 5.0661163 0.9028807825 FALSE
caggagcggatcaaggcggagaggaagcgcatgaggaaccgcatcgctgcctccaagtgccgaaaaaggaagctggagagaatcgcctggctggaggaaaaagtgaaaaccttgaaagctcagaactcggagctggcgtccacggccaacatgctcagggaacaggtggcacagcttaaacagaaagtcattaactaaagga 5  False 67 23 127 27 57 36 372 421 443 54 305 149 56.1666666666667 -0.385971937287421 -0.0280092200022552 -0.345560743816011 -0.517281028939136 -0.259143190986653 -0.37467323652699 0.124792614507794 0.215699121394748 0.0842157043988971 0.220665638999959 0.167953685332386 0.20270780914867 -0.335598193057272 0.0570704014267789 0.136526638089923 0.0137097938527162 0.177112417758329 0.0246033779458508 0.142240327495775 0.00943284165997918 0.123204083951329 0.0258373881783462 0.15129249161898 0.0184377049451583 0.131941598338811 0.0212186543061512 0.141774291568593 0.0063299442945169 QERIKAERKRMRNRIAASKCRKRKLERIAWLEEKVKTLKAQNSELASTANMLREQVAQLKQKVINAAAAAAAAAAAAAAAAAAAAAAAAAAAAAAAAAAAAAAAAAAAAAAAAAAC XBP1 AAAAAAAAAAAAAAAAAAAAAAAAAAAAAAAAAAAAAAAAAAAAAAAAAAC False 3 1 1 -0.83269334 -0.83596414 -0.7826145 -0.81048083 -0.90036035 -1.0089545 -0.9246849 -0.8861001 -0.8140329 -0.8553269 -0.86512125 0.06693142 0.26237118 NA 0.28974366 -1.9087291 0.3010918 -1.820936 0.22135305 -1.9104407 0.26696515 -1.8503463 0.38001215 1.8861272 0.59564686 -1.6982586 0.4205941 -1.856343 0.3761021 -1.7807348 0.27092648 1.8774891 0.34087563 -1.7586281 R30W,M64I NA 1.8225176 1.834803289 FALSE
caggagcggatcaaggcggagaggaagcgcatgaggaaccgcatcgctgcctccaagtgccgaaaaaggaagctggagagaatcgcctggctggaggaaaaagtgaaaaccttgaaagctcagtcgtcggagctggcgtccacggccaacatgctcagggaacaggtggcacagcttaaacagaaagtcatgaactaacaaa 7  False 0 0 0 3 14 0 0 0 0 3 41 0 2.83333333333333 NA NA NA -0.706716604347605 -0.434841195004262 NA NA NA NA 0.684515163485896 0.336534849523836 NA -0.487764117983164 0.302009093911672 NA NA NA NA NA NA 0.101023374173411 0.080148790147398 0.132004626925098 0.0369442935831027 NA NA 0.124896859410693 0.033497236625383 QERIKAERKRMRNRIAASKCRKRKLERIAWLEEKVKTLKAQSSELASTANMLREQVAQLKQKVMNAACAAAAAAAAAAAAAAAAAAAAAAAAAAAAAAAAAAAAAAAAAAAAAAAA ATF3 AACAAAAAAAAAAAAAAAAAAAAAAAAAAAAAAAAAAAAAAAAAAAAAAAA False 3 1 1 -0.8119646 -0.7628437 -0.7190316 -0.6890666 -0.7510022 -0.79860675 -0.7845443 -0.76174456 -0.7169541 -0.75035524 -0.7546114 0.038370803 0.15041356 NA 0.6576011 0.76433825 0.5001724 0.74327826 0.35767138 -0.7622614 0.2817011 0.732386 0.45654997 0.7646018 0.6700479 -0.6927732 0.53987455 0.79516053 0.4948451 0.7352906 0.36422896 0.76453894 0.49859828 0.69381607 R30W,N42S NA -0.09500112 0.744844505 FALSE
caggagcggatcaaggcggagaggaagcgcatgaggaaccgcatcgctgcctccaagtgccgaaaaaggaagctggagagaatcgcctggctggaggaaaaagtgaaaaccttgaaagctcagtcgtcggagctggcgtccacggccaacatgctcagggaacaggtggcacagcttaaacagaaagtcatgaactaatgga 6  False 2 7 9 11 24 23 2 1 0 3 3 4 12.6666666666667 -0.88001679397193 -1.35760098046899 NA -1.06180774028545 -1.35420695246194 -1.32093404314403 0.785098544978153 0.65116233964747 NA 0.434425448302155 0.39926844351816 0.374646525174604 -1.24185941006267 0.20999433701654 0.0822505644147753 0.0862514119779552 0.0254546437955618 0.0742737988122433 NA NA 0.0594463186812422 0.0508661837574854 0.0310780260044931 0.0438310939169425 0.0328907476419794 0.0392165212483274 0.0412566348409582 0.0232914509491252 QERIKAERKRMRNRIAASKCRKRKLERIAWLEEKVKTLKAQSSELASTANMLREQVAQLKQKVMNAAAAACAAAAAAAAAAAAAAAAAAAAAAAAAAAAAAAAAAAAAAAAAAAAA ATF6 AAAAACAAAAAAAAAAAAAAAAAAAAAAAAAAAAAAAAAAAAAAAAAAAAA False 3 1 1 -1.466125 -1.4694872 -1.461943 -1.4606844 -1.4670215 -1.4707719 -1.4666429 -1.4679458 -1.4595339 -1.4687357 -1.4658892 0.0038597016 0.01513003 NA 6.3876677 -0.80877334 5.81549 -0.9626138 6.4443817 0.77843356 6.245994 -0.8186387 5.5259666 1.0109104 6.459616 -0.8286521 5.7759285 -0.9457034 5.923959 -0.9251499 6.733426 0.72244847 6.376409 -0.8499236 R30W,N42S NA 5.591754 0.86512472328 FALSE
caggagcggatcaaggcggagaggaagcgcatgaggaaccgcatcgctgcctccaagtgccgaaaaaggaagctggagagaatcgcctggctggaggaaaaagtgaaaaccttgaaagctcagtcgtcggagctggcgtccacggccaacatgctcagggaacaggtggcacagcttaaacagaaagtcatgaactaaacaa 7  False 0 5 15 0 5 0 0 2 0 0 0 0 4.16666666666667 NA -1.07551572658416 NA NA NA NA NA 0.586775847596439 NA NA NA NA -1.07551572658416 0.586775847596439 NA NA 0.0576302505824729 0.0669296557842337 NA NA NA NA NA NA NA NA 0.0597065882991381 0.06508204490937 QERIKAERKRMRNRIAASKCRKRKLERIAWLEEKVKTLKAQSSELASTANMLREQVAQLKQKVMNAAAAAACAAAAAAAAAAAAAAAAAAAAAAAAAAAAAAAAAAAAAAAAAAAA ATF6B AAAAAACAAAAAAAAAAAAAAAAAAAAAAAAAAAAAAAAAAAAAAAAAAAA False 3 1 1 -1.4725324 -1.4722991 -1.4671952 -1.4672173 -1.471431 -1.4761122 -1.4692647 -1.4663172 -1.465731 -1.4709166 -1.4699017 0.0033298004 0.013052818 NA 4.617137 -1.3415048 4.3646364 -1.4141649 4.5310965 1.2426001 4.511389 -1.3525879 4.0906253 1.6416059 4.799622 -1.3303667 4.713557 -1.2521416 5.2775764 -0.99974144 4.869408 1.1267554 4.830468 -1.1908362 R30W,N42S NA 4.083421 1.2892304913 FALSE
caggagcggatcaaggcggagaggaagcgcatgaggaaccgcatcgctgcctccaagtgccgaaaaaggaagctggagagaatcgcctggctggaggaaaaagtgaaaaccttgaaagctcagtcgtcggagctggcgtccacggccaacatgctcagggaacaggtggcacagcttaaacagaaagtcatgaactaaacta 8  False 3 3 0 0 4 7 1 15 0 0 19 3 2.83333333333333 -1.19664458519166 -0.383540814315668 NA NA -0.293865001127149 -1.05168013759723 0.804458967069977 0.600852133378891 NA NA 0.618852631326369 0.545237865265262 -0.701300139356786 0.311739444533139 0.047465639339003 0.0883783599293815 0.136559270717106 0.0685352449815382 NA NA NA NA 0.147480783115738 0.0679367183777431 0.0610751849676686 0.0570733501894954 0.101212583737567 0.0345764751774199 QERIKAERKRMRNRIAASKCRKRKLERIAWLEEKVKTLKAQSSELASTANMLREQVAQLKQKVMNAAAAAAAAAACAAAAAAAAAAAAAAAAAAAAAAAAAAAAAAAAAAAAAAAA BATF AAAAAAAAAACAAAAAAAAAAAAAAAAAAAAAAAAAAAAAAAAAAAAAAAA False 3 1 1 -0.5539175 -0.50788254 -0.4869575 -0.47484612 -0.5507433 -0.60349953 -0.53569084 -0.50564325 -0.47504735 -0.5190449 -0.5213273 0.040553927 0.1589714 NA -0.13848537 -0.67549956 -0.3166889 -0.6851399 -0.36854655 -0.7120695 -0.41079706 -0.7008822 -0.1444987 -0.78256917 0.01913011 -0.69739187 -0.19317323 -0.75939703 -0.33838964 -0.67931414 -0.39564538 -0.6988256 -0.29109412 -0.6390232 R30W,N42S NA -0.834949 0.70301121 FALSE
caggagcggatcaaggcggagaggaagcgcatgaggaaccgcatcgctgcctccaagtgccgaaaaaggaagctggagagaatcgcctggctggaggaaaaagtgaaaaccttgaaagctcagtcgtcggagctggcgtccacggccaacatgctcagggaacaggtggcacagcttaaacagaaagtcatgaactaaaaca 8  False 2 2 20 3 6 5 4 147 306 132 178 16 6.33333333333333 -0.680246899683791 0.352849865615092 0.0723751965990693 0.327493965732142 0.240120603373883 -0.451480604057374 0.726625879193111 0.717700608179722 0.181040641458047 0.62290339948948 0.497271801234895 0.533249129605607 0.0411876733269839 0.149933649223977 0.104197408620834 0.0798275687313532 0.220554504897877 0.0818633808094993 0.189052541180728 0.0202780196055355 0.222117442458796 0.0729347668407229 0.206100925932298 0.0545897562805574 0.123901705911196 0.0558184166050499 0.183565368651406 0.016629840052537 QERIKAERKRMRNRIAASKCRKRKLERIAWLEEKVKTLKAQSSELASTANMLREQVAQLKQKVMNAAAAAAAAAAAACAAAAAAAAAAAAAAAAAAAAAAAAAAAAAAAAAAAAAA BATF3 AAAAAAAAAAAACAAAAAAAAAAAAAAAAAAAAAAAAAAAAAAAAAAAAAA False 3 1 1 -0.06813848 -0.017833114 -0.0011204481 0.031274438 -0.02567935 -0.06958997 -0.032544494 -0.023317456 0.00026583672 -0.029660106 -0.023634315 0.03043982 0.119324096 NA -1.8901544 0.7303225 -2.1192951 0.76337874 -2.2193322 -0.7593894 -2.3650231 0.77395785 -1.9631715 -0.8033745 -1.9974519 0.6925307 -2.1152463 0.73090553 -2.16961 0.7454422 -2.1416311 -0.7727252 -2.1279373 0.73079693 R30W,N42S NA -2.6880155 0.750282386 FALSE
caggagcggatcaaggcggagaggaagcgcatgaggaaccgcatcgctgcctccaagtgccgaaaaaggaagctggagagaatcgcctggctggaggaaaaagtgaaaaccttgaaagctcagtcgtcggagctggcgtccacggccaacatgctcagggaacaggtggcacagcttaaacagaaagtcatgaactaaatca 8  False 0 2 8 13 0 14 0 0 0 0 0 3 6.16666666666667 NA NA NA NA NA -1.25861236154038 NA NA NA NA NA 0.451530555378162 -1.25861236154038 0.451530555378162 NA NA NA NA NA NA NA NA NA NA 0.0394143355751703 0.0472644384223347 0.0393984868873524 0.0500813590120451 QERIKAERKRMRNRIAASKCRKRKLERIAWLEEKVKTLKAQSSELASTANMLREQVAQLKQKVMNAAAAAAAAAAAAACAAAAAAAAAAAAAAAAAAAAAAAAAAAAAAAAAAAAA CEBPA AAAAAAAAAAAAACAAAAAAAAAAAAAAAAAAAAAAAAAAAAAAAAAAAAA False 3 1 1 -1.4686307 -1.4647208 -1.4644449 -1.463314 -1.4657663 -1.4710928 -1.4664544 -1.4661502 -1.4618932 -1.4634316 -1.4655899 0.0027119168 0.010630714 NA 5.8685884 -0.92971534 6.177084 0.8162471 5.502888 0.95650005 5.1979423 1.0399063 5.1181316 1.0569477 5.6636915 0.95209175 5.645232 0.9631187 6.291854 0.83559185 5.883649 0.8598434 6.6578054 0.7350532 R30W,N42S NA 5.223556 0.9145015403 FALSE
caggagcggatcaaggcggagaggaagcgcatgaggaaccgcatcgctgcctccaagtgccgaaaaaggaagctggagagaatcgcctggctggaggaaaaagtgaaaaccttgaaagctcagtcgtcggagctggcgtccacggccaacatgctcagggaacaggtggcacagcttaaacagaaagtcatgaactaatcaa 6  False 2 0 5 0 3 0 0 1 2 0 0 0 1.66666666666667 NA NA -0.957756234336174 NA NA NA NA NA 0.492573750941959 NA NA NA -0.957756234336174 0.492573750941959 NA NA NA NA 0.0736694692663261 0.0551722535798011 NA NA NA NA NA NA 0.0727678425998759 0.0546336511826393 QERIKAERKRMRNRIAASKCRKRKLERIAWLEEKVKTLKAQSSELASTANMLREQVAQLKQKVMNAAAAAAAAAAAAAACAAAAAAAAAAAAAAAAAAAAAAAAAAAAAAAAAAAA CEBPB AAAAAAAAAAAAAACAAAAAAAAAAAAAAAAAAAAAAAAAAAAAAAAAAAA False 3 1 1 -1.4608316 -1.4496443 -1.4496101 -1.4329836 -1.4482155 -1.455609 -1.4554018 -1.4435825 -1.4535118 -1.4636202 -1.4513011 0.0087754885 0.034399915 NA 4.0410757 -1.1725204 4.2409196 -0.9859574 3.8479886 1.1123319 4.3617954 -0.87131345 4.0448766 1.0430447 4.4660144 -0.96407133 3.834878 -1.181548 4.411211 -0.9046606 3.674426 1.2221615 4.077066 -1.2039356 R30W,N42S NA 3.522895 1.06615448174 FALSE
caggagcggatcaaggcggagaggaagcgcatgaggaaccgcatcgctgcctccaagtgccgaaaaaggaagctggagagaatcgcctggctggaggaaaaagtgaaaaccttgaaagctcagtcgtcggagctggcgtccacggccaacatgctcagggaacaggtggcacagcttaaacagaaagtcatgaactaagcaa 7  False 23 9 0 31 42 20 4 2 0 1 8 3 20.8333333333333 -1.38414849916301 -1.23655188016891 NA -1.64521763309226 -1.23142489648417 -1.36509413257552 0.357815744601519 0.503298878474313 NA 0.534672491432089 0.269710657752202 0.419354857199054 -1.33003237988623 0.169785474021038 0.0268663433208556 0.0393098591218039 0.0392619173042817 0.0574079877876028 NA NA -0.0088642163701145 0.0626039503568425 0.0445568568869349 0.0296084335295068 0.0282682435770849 0.0438964131864602 0.0314769596798976 0.0188316984934861 QERIKAERKRMRNRIAASKCRKRKLERIAWLEEKVKTLKAQSSELASTANMLREQVAQLKQKVMNAAAAAAAAAAAAAAACAAAAAAAAAAAAAAAAAAAAAAAAAAAAAAAAAAA CEBPD AAAAAAAAAAAAAAACAAAAAAAAAAAAAAAAAAAAAAAAAAAAAAAAAAA False 3 1 1 -1.4348156 -1.4276433 -1.435043 -1.4333833 -1.440069 -1.4396962 -1.4332701 -1.4407412 -1.4351218 -1.4387475 -1.4358532 0.0040449384 0.015856158 NA 6.4215536 -0.5807748 6.8834004 -0.5172576 5.6050105 0.67700124 5.8491373 -0.6515945 5.418023 0.72635317 6.3370957 -0.59629536 5.811293 -0.6427585 6.021171 -0.6481863 5.793738 0.65842545 6.5057526 -0.5866899 R30W,N42S NA 5.4874873 0.628533684 FALSE
caggagcggatcaaggcggagaggaagcgcatgaggaaccgcatcgctgcctccaagtgccgaaaaaggaagctggagagaatcgcctggctggaggaaaaagtgaaaaccttgaaagctcagtcgtcggagctggcgtccacggccaacatgctcagggaacaggtggcacagcttaaacagaaagtcatgaactaacaca 8  False 11 6 10 12 13 21 0 2 0 0 1 3 12.1666666666667 NA -1.12546643825363 NA NA -1.49573055689884 -1.37965995273795 NA 0.556940162835414 NA NA 0.636169080773941 0.415626049889972 -1.33327255584503 0.295093276836039 NA NA 0.0519327019326619 0.063526495754178 NA NA NA NA 0.0155417758994786 0.069837692357446 0.0267435509467902 0.0435060963378004 0.0311175766580354 0.0327301711107661 QERIKAERKRMRNRIAASKCRKRKLERIAWLEEKVKTLKAQSSELASTANMLREQVAQLKQKVMNAAAAAAAAAAAAAAAAACAAAAAAAAAAAAAAAAAAAAAAAAAAAAAAAAA CREB3 AAAAAAAAAAAAAAAAACAAAAAAAAAAAAAAAAAAAAAAAAAAAAAAAAA False 3 1 1 -1.4719023 -1.4709036 -1.4684861 -1.4635925 -1.4691652 -1.4691767 -1.4651109 -1.4668037 -1.4642682 -1.4704322 -1.4679842 0.0028998125 0.011367265 NA 5.099041 -1.1829392 5.328639 -1.0972506 5.0499477 1.1609883 5.208667 -1.0447772 4.748045 1.2606862 6.098375 -0.84878683 5.406034 -0.97539735 6.058333 -0.88028276 5.567151 0.9523242 5.556081 -1.0201969 R30W,N42S NA 4.834901 1.0423629519 FALSE
caggagcggatcaaggcggagaggaagcgcatgaggaaccgcatcgctgcctccaagtgccgaaaaaggaagctggagagaatcgcctggctggaggaaaaagtgaaaaccttgaaagctcagtcgtcggagctggcgtccacggccaacatgctcagggaacaggtggcacagcttaaacagaaagtcatgaactaacgga 7  False 0 7 4 0 0 9 0 0 1 0 0 0 3.33333333333333 NA NA -1.09061749601036 NA NA NA NA NA 0.626797098687977 NA NA NA -1.09061749601036 0.626797098687977 NA NA NA NA 0.0587879308043137 0.0702063567247852 NA NA NA NA NA NA 0.0580315806449669 0.0695209884540608 QERIKAERKRMRNRIAASKCRKRKLERIAWLEEKVKTLKAQSSELASTANMLREQVAQLKQKVMNAAAAAAAAAAAAAAAAAACAAAAAAAAAAAAAAAAAAAAAAAAAAAAAAAA CREB3L1 AAAAAAAAAAAAAAAAAACAAAAAAAAAAAAAAAAAAAAAAAAAAAAAAAA False 3 1 1 -1.4688151 -1.4623929 -1.4526638 -1.4577333 -1.4626454 -1.4650229 -1.4584059 -1.4599373 -1.4537253 -1.4669671 -1.4608309 0.005355902 0.020995136 NA 4.6123323 -1.1883669 4.92414 -0.98536736 4.994967 0.8847271 4.8334355 -1.005964 4.5185585 1.1221521 5.712554 -0.84438604 5.3033614 -0.8878639 5.4099917 -0.87423927 5.657995 0.79567045 5.2318306 -0.99627775 R30W,N42S NA 4.5427866 0.9585014972 FALSE
caggagcggatcaaggcggagaggaagcgcatgaggaaccgcatcgctgcctccaagtgccgaaaaaggaagctggagagaatcgcctggctggaggaaaaagtgaaaaccttgaaagctcagtcgtcggagctggcgtccacggccaacatgctcagggaacaggtggcacagcttaaacagaaagtcatgaactaacgta 7  False 38 18 15 35 53 42 90 115 17 39 38 20 33.5 -0.631517911776465 -0.316384513984415 -0.663356644258128 -0.677142073500094 -0.845040391882425 -1.02022579942441 0.16890934752104 0.24624522955347 0.237023029630338 0.20169908752727 0.191936651433971 0.223408510786324 -0.702920355013458 0.084184530054734 0.109550805386307 0.0185564854414171 0.144219347530637 0.028087571293252 0.10664461015947 0.0265485009503859 0.104486208881898 0.0236166248777014 0.0869735712158247 0.02107051917496 0.0643677010819757 0.0233855221431077 0.101032878065355 0.00933729871149123 QERIKAERKRMRNRIAASKCRKRKLERIAWLEEKVKTLKAQSSELASTANMLREQVAQLKQKVMNAAAAAAAAAAAAAAAAAAAAAACAAAAAAAAAAAAAAAAAAAAAAAAAAAA CREB5 AAAAAAAAAAAAAAAAAAAAAACAAAAAAAAAAAAAAAAAAAAAAAAAAAA False 3 1 1 -1.1597192 -1.114474 -1.0682431 -1.0385425 -1.1128331 -1.1720421 -1.1268423 -1.1171918 -1.0711482 -1.1226307 -1.1103666 0.04109896 0.16110793 NA 1.5427635 -0.98478824 1.4055486 -0.95613354 1.2498837 -0.9569807 1.2286165 0.90230715 1.3403373 1.0044166 1.6451296 -0.9460633 1.3791659 1.0117706 1.4389689 0.93872803 1.2468243 0.9737135 1.5274014 -0.8997804 R30W,N42S NA 0.82333374 0.957468196115 FALSE
caggagcggatcaaggcggagaggaagcgcatgaggaaccgcatcgctgcctccaagtgccgaaaaaggaagctggagagaatcgcctggctggaggaaaaagtgaaaaccttgaaagctcagtcgtcggagctggcgtccacggccaacatgctcagggaacaggtggcacagcttaaacagaaagtcatgaactaatcga 7  False 0 1 23 3 9 1 0 2 30 0 1 0 6.16666666666667 NA -0.634577361820439 -0.62362860051493 NA -1.3885402406311 NA NA 1.07855046407838 0.189883565677215 NA 0.674373548284928 NA -0.678554496223423 0.180207021388964 NA NA 0.107925185346038 0.12302314691783 0.111094473148388 0.0212684988108807 NA NA 0.0273089688634888 0.0740317217897889 NA NA 0.103735409061687 0.0199876008991539 QERIKAERKRMRNRIAASKCRKRKLERIAWLEEKVKTLKAQSSELASTANMLREQVAQLKQKVMNAAAAAAAAAAAAAAAAAAAAAAAAAAACAAAAAAAAAAAAAAAAAAAAAAA DBP AAAAAAAAAAAAAAAAAAAAAAAAAAACAAAAAAAAAAAAAAAAAAAAAAA False 3 1 1 -1.4655943 -1.4657285 -1.4669185 -1.4626348 -1.4626687 -1.4700261 -1.4642664 -1.4658906 -1.4661893 -1.4679158 -1.4657834 0.0022599834 0.008859135 NA 6.324896 -0.80857515 6.1511683 -0.8350836 5.653981 -0.98811436 5.896099 -0.9025351 5.8924055 0.8608805 6.7638392 -0.7786104 5.9849668 -0.86585385 6.260361 -0.8352382 5.2127037 1.0651499 5.887026 -0.9033687 R30W,N42S NA 5.4256144 0.8843409684 FALSE
caggagcggatcaaggcggagaggaagcgcatgaggaaccgcatcgctgcctccaagtgccgaaaaaggaagctggagagaatcgcctggctggaggaaaaagtgaaaaccttgaaagctcagtcgtcggagctggcgtccacggccaacatgctcagggaacaggtggcacagcttaaacagaaagtcatgaactaaaata 8  False 0 0 9 0 1 14 0 0 9 0 0 8 4 NA NA -0.69873793081258 NA NA -0.965795504851663 NA NA 0.309152180083739 NA NA 0.36939712823749 -0.808741475559006 0.237079719695425 NA NA NA NA 0.102681619216431 0.0346275505783868 NA NA NA NA 0.0700652497317868 0.0386670350721796 0.0892957642289281 0.0262956170188695 QERIKAERKRMRNRIAASKCRKRKLERIAWLEEKVKTLKAQSSELASTANMLREQVAQLKQKVMNAAAAAAAAAAAAAAAAAAAAAAAAAAAACAAAAAAAAAAAAAAAAAAAAAA DDIT3 AAAAAAAAAAAAAAAAAAAAAAAAAAAACAAAAAAAAAAAAAAAAAAAAAA False 3 1 1 -0.83148474 -0.77167994 -0.7348988 -0.6671998 -0.78499454 -0.8325858 -0.7697337 -0.79362905 -0.6939399 -0.760514 -0.7640661 0.053547896 0.20990776 NA 0.5329349 1.0321794 0.38381296 1.0232692 0.2873656 -1.0780103 0.15802321 0.9854592 0.39249873 1.0953186 0.5644718 0.96784955 0.3659482 -1.0765232 0.42739725 1.0298731 0.21713693 1.0369854 0.39273095 0.9418044 R30W,N42S NA -0.20489812 1.026727244 FALSE
caggagcggatcaaggcggagaggaagcgcatgaggaaccgcatcgctgcctccaagtgccgaaaaaggaagctggagagaatcgcctggctggaggaaaaagtgaaaaccttgaaagctcagtcgtcggagctggcgtccacggccaacatgctcagggaacaggtggcacagcttaaacagaaagtcatgaactaatgaa 5  False 1 3 17 12 17 0 0 0 0 16 12 0 8.33333333333333 NA NA NA -0.628093736855625 -0.849588004201436 NA NA NA NA 0.336169226459803 0.33454170280401 NA -0.739378337597256 0.23713002872806 NA NA NA NA NA NA 0.110229200491868 0.0393615192515673 0.0864743411216653 0.0367254889104941 NA NA 0.0969891532434435 0.0263011970282286 QERIKAERKRMRNRIAASKCRKRKLERIAWLEEKVKTLKAQSSELASTANMLREQVAQLKQKVMNAAAAAAAAAAAAAAAAAAAAAAAAAAAAAAAAAAAAAAAAAAAAAAAAAAA FOS AAAAAAAAAAAAAAAAAAAAAAAAAAAAAAAAAAAAAAAAAAAAAAAAAAA False 2 1 1 -0.8941536 -0.8471106 -0.7777858 -0.743846 -0.830159 -0.9072295 -0.871001 -0.85780126 -0.79352784 -0.8664312 -0.83890456 0.052535955 0.20594095 1 0.7172787 -0.9855633 0.58744717 -0.9802675 0.41894352 0.9818175 0.36109126 -0.9259659 0.53783727 1.0031701 0.7922169 -0.9261728 0.61503494 -1.0434102 0.61303604 -0.97534174 0.45625246 1.0063037 0.6721636 -0.9332268 R30W,N42S NA 0 0.976123954 FALSE
caggagcggatcaaggcggagaggaagcgcatgaggaaccgcatcgctgcctccaagtgccgaaaaaggaagctggagagaatcgcctggctggaggaaaaagtgaaaaccttgaaagctcagtcgtcggagctggcgtccacggccaacatgctcagggaacaggtggcacagcttaaacagaaagtcatgaactaataga 7  False 4 1 5 0 6 0 2 0 0 0 3 0 2.66666666666667 -1.07978668826007 NA NA NA -0.950107639497529 NA 0.630363237224842 NA NA NA 0.585216667275291 NA -1.01013752552756 0.428883885253606 0.0603037202087167 0.0692520953164552 NA NA NA NA NA NA 0.0754394455603299 0.0642442124378324 NA NA 0.0669579893830253 0.0475695112457619 QERIKAERKRMRNRIAASKCRKRKLERIAWLEEKVKTLKAQSSELASTANMLREQVAQLKQKVMNAAAAAAAAAAAAAAAAAAAAAAAAAAAAAACAAAAAAAAAAAAAAAAAAAA FOSL1 AAAAAAAAAAAAAAAAAAAAAAAAAAAAAACAAAAAAAAAAAAAAAAAAAA False 3 1 1 -1.2128515 -1.1740965 -1.1501709 -1.1125797 -1.1713951 -1.2140597 -1.192338 -1.18767 -1.1421713 -1.1790198 -1.1736352 0.03166032 0.12410845 NA 1.8262475 -0.9523479 1.7056763 -0.91827285 1.5486404 0.95654726 1.5543637 -0.8693351 1.6161168 0.9682404 1.9103934 -0.9066266 1.6476921 -1.0014759 1.7258114 -0.93856907 1.5442121 0.9452793 1.8224459 -0.87105757 R30W,N42S NA 1.1130297 0.9327751907 FALSE
caggagcggatcaaggcggagaggaagcgcatgaggaaccgcatcgctgcctccaagtgccgaaaaaggaagctggagagaatcgcctggctggaggaaaaagtgaaaaccttgaaagctcagtcgtcggagctggcgtccacggccaacatgctcagggaacaggtggcacagcttaaacagaaagtcatgaactaataaa 6  False 20 23 8 6 0 0 16 8 82 8 1 0 9.5 -0.94432833545596 -1.11380636324122 -0.0408599209632469 -0.628093736855625 NA NA 0.259711001855731 0.283585195092632 0.28321936189194 0.473981043219832 NA NA -0.705217049628117 0.150450881631882 0.075185258670729 0.0285320113755776 0.0532626898832492 0.0323466952002232 0.176369289975523 0.0317228646941294 0.110229200491868 0.0554976853593891 NA NA NA NA 0.100778140958048 0.0166872087103264 QERIKAERKRMRNRIAASKCRKRKLERIAWLEEKVKTLKAQSSELASTANMLREQVAQLKQKVMNAAAAAAAAAAAAAAAAAAAAAAAAAAAAAAAAAACAAAAAAAAAAAAAAAA JUN AAAAAAAAAAAAAAAAAAAAAAAAAAAAAAAAAACAAAAAAAAAAAAAAAA False 3 1 1 -1.1522666 -1.0743061 -1.0519658 -1.0413718 -1.1112083 -1.1383041 -1.1321739 -1.080617 -1.0578063 -1.1128397 -1.095286 0.039247308 0.15384945 NA 1.4483736 1.0293243 1.2727387 0.9500027 1.1655564 0.9819408 1.1674318 0.9570651 1.2584555 1.065266 1.5221397 -0.9386105 1.3170706 -1.0741053 1.3126924 -0.93448806 1.1741232 0.9977446 1.4278729 -0.93846214 R30W,N42S NA 0.7295153 0.986700946827 FALSE
caggagcggatcaaggcggagaggaagcgcatgaggaaccgcatcgctgcctccaagtgccgaaaaaggaagctggagagaatcgcctggctggaggaaaaagtgaaaaccttgaaagctcagtcgtcggagctggcgtccacggccaacatgctcagggaacaggtggcacagcttaaacagaaagtcatgaactaacaga 8  False 0 0 0 0 0 10 0 0 0 0 0 2 1.66666666666667 NA NA NA NA NA -1.27920949982995 NA NA NA NA NA 0.543306654315664 -1.27920949982995 0.543306654315664 NA NA NA NA NA NA NA NA NA NA 0.0372583083412031 0.0568711986409001 0.0371139622521663 0.0602606740215566 QERIKAERKRMRNRIAASKCRKRKLERIAWLEEKVKTLKAQSSELASTANMLREQVAQLKQKVMNAAAAAAAAAAAAAAAAAAAAAAAAAAAAAAAAAAACAAAAAAAAAAAAAAA JUNB AAAAAAAAAAAAAAAAAAAAAAAAAAAAAAAAAAACAAAAAAAAAAAAAAA False 3 1 1 -1.4567826 -1.4544362 -1.4400706 -1.4381969 -1.4473169 -1.4573035 -1.4486728 -1.4539121 -1.4423515 -1.4514745 -1.4490517 0.006935245 0.02718616 NA 3.289156 -1.368438 3.2293992 -1.3579446 3.0919805 1.2735872 3.127365 -1.2632291 3.1466758 1.3295318 3.60607 -1.215026 3.1415443 -1.3429183 3.289722 -1.3353021 3.065382 1.3149853 3.454445 -1.2262182 R30W,N42S NA 2.667044 1.302718083 FALSE
caggagcggatcaaggcggagaggaagcgcatgaggaaccgcatcgctgcctccaagtgccgaaaaaggaagctggagagaatcgcctggctggaggaaaaagtgaaaaccttgaaagctcagtcgtcggagctggcgtccacggccaacatgctcagggaacaggtggcacagcttaaacagaaagtcatgaactaaggga 7  False 10 0 1 7 1 19 3 0 0 0 0 5 6.33333333333333 -1.22701022710065 NA NA NA NA -1.19727909831388 0.454988964129324 NA NA NA NA 0.368981473235737 -1.20907472361039 0.286586446737825 0.0441296511283256 0.0499853691508669 NA NA NA NA NA NA NA NA 0.0458344597693831 0.038623525945275 0.0448929372633686 0.0317866389242315 QERIKAERKRMRNRIAASKCRKRKLERIAWLEEKVKTLKAQSSELASTANMLREQVAQLKQKVMNAAAAAAAAAAAAAAAAAAAAAAAAAAAAAAAAAAAAAACAAAAAAAAAAAA MAFA AAAAAAAAAAAAAAAAAAAAAAAAAAAAAAAAAAAAAACAAAAAAAAAAAA False 3 1 1 -1.4556477 -1.4576346 -1.4584613 -1.4592043 -1.4510611 -1.4564831 -1.4544679 -1.4500725 -1.4556758 -1.4618634 -1.4560572 0.003585177 0.014053894 NA 5.7167063 -0.77725476 5.4538527 -0.8339526 4.9297376 0.96350724 4.9097853 -1.0142202 5.745387 0.7553548 6.6177416 -0.6564199 5.239412 -0.8553705 6.290465 -0.6715672 5.237779 0.88012344 5.741028 -0.8324824 R30W,N42S NA 5.0110598 0.8240253213 FALSE
caggagcggatcaaggcggagaggaagcgcatgaggaaccgcatcgctgcctccaagtgccgaaaaaggaagctggagagaatcgcctggctggaggaaaaagtgaaaaccttgaaagctcagtcgtcggagctggcgtccacggccaacatgctcagggaacaggtggcacagcttaaacagaaagtcatgaactaatgta 6  False 0 0 0 0 0 10 0 0 0 0 0 1 1.66666666666667 NA NA NA NA NA -1.48614172377309 NA NA NA NA NA 0.676020392029483 -1.48614172377309 0.676020392029483 NA NA NA NA NA NA NA NA NA NA 0.0155974589487048 0.0707631494939699 0.0141621445401225 0.0749805734062387 QERIKAERKRMRNRIAASKCRKRKLERIAWLEEKVKTLKAQSSELASTANMLREQVAQLKQKVMNAAAAAAAAAAAAAAAAAAAAAAAAAAAAAAAAAAAAAAAAAAAAAAAAACA TEF AAAAAAAAAAAAAAAAAAAAAAAAAAAAAAAAAAAAAAAAAAAAAAAAACA False 3 1 1 -1.4684753 -1.4639676 -1.4599192 -1.454711 -1.4599962 -1.4715989 -1.4650321 -1.4636152 -1.4624085 -1.4648676 -1.4634591 0.0046941503 0.01840107 NA 5.2107687 -1.0431294 5.833124 0.85316026 5.5330443 0.87711656 6.1193376 0.7610004 5.541835 0.87542 5.522791 0.98828524 5.441205 -0.9674684 6.027459 0.8308949 4.9603996 1.0295444 6.2425027 0.8027884 R30W,N42S NA 5.0661163 0.9028807825 FALSE
caggagcggatcaaggcggagaggaagcgcatgaggaaccgcatcgctgcctccaagtgccgaaaaaggaagctggagagaatcgcctggctggaggaaaaagtgaaaaccttgaaagctcagtcgtcggagctggcgtccacggccaacatgctcagggaacaggtggcacagcttaaacagaaagtcatgaactaaagga 7  False 9 2 10 15 3 0 0 2 2 0 0 0 6.5 NA -0.824479179079389 -1.15369601693506 NA NA NA NA 0.807104608097955 0.426891998617023 NA NA NA -1.08172926473622 0.377359040682774 NA NA 0.0862643359535402 0.0920611061670985 0.0517226250602676 0.0478153648135866 NA NA NA NA NA NA 0.0590174158140827 0.0418546505165018 QERIKAERKRMRNRIAASKCRKRKLERIAWLEEKVKTLKAQSSELASTANMLREQVAQLKQKVMNAAAAAAAAAAAAAAAAAAAAAAAAAAAAAAAAAAAAAAAAAAAAAAAAAAC XBP1 AAAAAAAAAAAAAAAAAAAAAAAAAAAAAAAAAAAAAAAAAAAAAAAAAAC False 3 1 1 -1.4606398 -1.4546186 -1.4497392 -1.4470336 -1.452024 -1.4603095 -1.4508027 -1.453922 -1.4454079 -1.4576808 -1.4532179 0.005231878 0.020508962 NA 2.4758186 -1.9087291 2.4130287 -1.820936 2.2433286 -1.9104407 2.3067908 -1.8503463 2.3244066 1.8861272 2.6684628 -1.6982586 2.3205853 -1.856343 2.4670959 -1.7807348 2.2039366 1.8774891 2.573023 -1.7586281 R30W,N42S NA 1.8225176 1.834803289 FALSE
caggagctgatcaaggcggagaggaagcgcatgaggaaccgcatcgctgcctccaagtgccgaaaaaggaagctggagagaatcgcccggctggaggaaaaagtgaaaaccttgaaagctcagaactcggagctggcgtccacggccaacatgctcagggaacaggtgcggcagcttaaacagaaagtcatgaactaagtca 8  False 15 12 1 0 0 0 0 3 0 0 0 0 4.66666666666667 NA -1.20428281359729 NA NA NA NA NA 0.422853952421335 NA NA NA NA -1.20428281359729 0.422853952421335 NA NA 0.0429426371685437 0.0482321649714992 NA NA NA NA NA NA NA NA 0.045424430343651 0.0469007032827248 QELIKAERKRMRNRIAASKCRKRKLERIARLEEKVKTLKAQNSELASTANMLREQVRQLKQKVMNACAAAAAAAAAAAAAAAAAAAAAAAAAAAAAAAAAAAAAAAAAAAAAAAAA ATF2 ACAAAAAAAAAAAAAAAAAAAAAAAAAAAAAAAAAAAAAAAAAAAAAAAAA False 3 1 1 -1.3985544 -1.3993667 -1.399889 -1.4117789 -1.3805379 -1.4105284 -1.4102254 -1.4278585 -1.4002147 -1.4005516 -1.4039506 0.012273746 0.048113085 NA 2.606553 -1.180891 3.0166535 -1.0219271 2.7574196 1.1328377 3.0248065 -1.1061058 2.6354938 1.0920987 3.0582898 -1.0487823 2.943421 -1.1121647 2.7935681 -1.2805731 2.4600353 1.2766776 2.746957 -1.1266428 R3L,A57R NA 3.9420204 1.1378701076 FALSE
caggagctgatcaaggcggagaggaagcgcatgaggaaccgcatcgctgcctccaagtgccgaaaaaggaagctggagagaatcgcccggctggaggaaaaagtgaaaaccttgaaagctcagaactcggagctggcgtccacggccaacatgctcagggaacaggtgcggcagcttaaacagaaagtcatgaactaacaaa 7  False 0 8 0 0 0 0 0 1 0 0 0 0 1.33333333333333 NA -1.39418463085624 NA NA NA NA NA 0.636970893508429 NA NA NA NA -1.39418463085624 0.636970893508429 NA NA 0.0212817877760455 0.0726550740316355 NA NA NA NA NA NA NA NA 0.0243615344357095 0.0706494114696222 QELIKAERKRMRNRIAASKCRKRKLERIARLEEKVKTLKAQNSELASTANMLREQVRQLKQKVMNAACAAAAAAAAAAAAAAAAAAAAAAAAAAAAAAAAAAAAAAAAAAAAAAAA ATF3 AACAAAAAAAAAAAAAAAAAAAAAAAAAAAAAAAAAAAAAAAAAAAAAAAA False 3 1 1 -0.21366405 -0.21523464 -0.23447728 -0.24022567 -0.16673124 -0.2500416 -0.2524017 -0.27278924 -0.20732617 -0.19566357 -0.22485551 0.031225493 0.122403935 NA -1.2128392 0.76433825 -1.2808245 0.74327826 -1.1740083 -0.7622614 -1.1966139 0.732386 -1.4233446 0.7646018 -1.2035863 -0.6927732 -1.0572693 0.79516053 -1.0948201 0.7352906 -1.2434617 0.76453894 -1.4402477 0.69381607 R3L,A57R NA -0.09500112 0.744844505 FALSE
caggagctgatcaaggcggagaggaagcgcatgaggaaccgcatcgctgcctccaagtgccgaaaaaggaagctggagagaatcgcccggctggaggaaaaagtgaaaaccttgaaagctcagaactcggagctggcgtccacggccaacatgctcagggaacaggtgcggcagcttaaacagaaagtcatgaactaattaa 6  False 7 15 0 4 5 13 16 14 0 1 2 4 7.33333333333333 -0.641762212828108 -0.843381184368801 NA -1.08558775516454 -1.01515310048149 -1.15060352787503 0.385747069065461 0.298916563819799 NA 0.732952175802763 0.6631071271473 0.429062421290917 -0.885425451215724 0.190762430353385 0.1084253601335 0.0423784117115892 0.084108308719573 0.0340954434416746 NA NA 0.056661954617574 0.0858202027656102 0.0682988519182751 0.072794910889734 0.0507202744690923 0.0449125627244831 0.0807903869746277 0.0211583505185752 QELIKAERKRMRNRIAASKCRKRKLERIARLEEKVKTLKAQNSELASTANMLREQVRQLKQKVMNAAACAAAAAAAAAAAAAAAAAAAAAAAAAAAAAAAAAAAAAAAAAAAAAAA ATF4 AAACAAAAAAAAAAAAAAAAAAAAAAAAAAAAAAAAAAAAAAAAAAAAAAA False 3 1 1 -0.6767458 -0.6876706 -0.7444567 -0.7310105 -0.5827939 -0.71952355 -0.740622 -0.8088005 -0.6763592 -0.64796066 -0.70159435 0.061894648 0.24262702 NA 0.17841375 -1.0418731 0.18017793 -1.0882503 0.28336167 -1.17256 0.34604383 0.8789332 -0.04447627 0.88987327 0.31769025 -0.8762594 0.3130384 1.0387791 0.46235174 1.0314865 0.18845725 0.97990066 0.12723792 -0.8558752 R3L,A57R NA 1.3729302 0.9853790727 FALSE
caggagctgatcaaggcggagaggaagcgcatgaggaaccgcatcgctgcctccaagtgccgaaaaaggaagctggagagaatcgcccggctggaggaaaaagtgaaaaccttgaaagctcagaactcggagctggcgtccacggccaacatgctcagggaacaggtgcggcagcttaaacagaaagtcatgaactaagcga 8  False 0 0 0 2 5 14 0 0 0 0 0 1 3.5 NA NA NA NA NA -1.58659217668109 NA NA NA NA NA 0.647797634704028 -1.58659217668109 0.647797634704028 NA NA NA NA NA NA NA NA NA NA 0.00508270155429191 0.0678089025225765 0.0030207164903753 0.0718502558118022 QELIKAERKRMRNRIAASKCRKRKLERIARLEEKVKTLKAQNSELASTANMLREQVRQLKQKVMNAAAACAAAAAAAAAAAAAAAAAAAAAAAAAAAAAAAAAAAAAAAAAAAAAA ATF5 AAAACAAAAAAAAAAAAAAAAAAAAAAAAAAAAAAAAAAAAAAAAAAAAAA False 3 1 1 -1.4331063 -1.4372525 -1.4285023 -1.4347374 -1.4217535 -1.4406632 -1.4298761 -1.4322695 -1.4298952 -1.4245802 -1.4312637 0.005649253 0.022145072 NA 3.5102668 -1.0506134 4.2190595 -0.897829 3.4994054 1.0383021 4.7317953 -0.8133512 3.2044778 1.0885619 4.088133 -0.930547 3.6980128 -0.9879068 4.7937026 -0.76722527 3.7939353 0.970585 4.5698814 -0.7636189 R3L,A57R NA 5.148567 0.9308540464 FALSE
caggagctgatcaaggcggagaggaagcgcatgaggaaccgcatcgctgcctccaagtgccgaaaaaggaagctggagagaatcgcccggctggaggaaaaagtgaaaaccttgaaagctcagaactcggagctggcgtccacggccaacatgctcagggaacaggtgcggcagcttaaacagaaagtcatgaactaatgga 6  False 23 12 21 0 16 23 0 4 0 0 0 0 15.8333333333333 NA -1.12546643825363 NA NA NA NA NA 0.394678936677872 NA NA NA NA -1.12546643825363 0.394678936677872 NA NA 0.0519327019326619 0.045018426517284 NA NA NA NA NA NA NA NA 0.0541663219888536 0.0437756809297267 QELIKAERKRMRNRIAASKCRKRKLERIARLEEKVKTLKAQNSELASTANMLREQVRQLKQKVMNAAAAACAAAAAAAAAAAAAAAAAAAAAAAAAAAAAAAAAAAAAAAAAAAAA ATF6 AAAAACAAAAAAAAAAAAAAAAAAAAAAAAAAAAAAAAAAAAAAAAAAAAA False 3 1 1 -1.4316335 -1.4407107 -1.4361392 -1.436625 -1.4308121 -1.440512 -1.4410597 -1.4441731 -1.4307581 -1.4370402 -1.4369464 0.004725137 0.018522536 NA 4.517227 -0.80877334 4.034493 -0.9626138 4.912702 0.77843356 4.767679 -0.8186387 3.646072 1.0109104 4.5859823 -0.8286521 4.1787844 -0.9457034 4.3342934 -0.9251499 5.1257353 0.72244847 4.437563 -0.8499236 R3L,A57R NA 5.591754 0.86512472328 FALSE
caggagctgatcaaggcggagaggaagcgcatgaggaaccgcatcgctgcctccaagtgccgaaaaaggaagctggagagaatcgcccggctggaggaaaaagtgaaaaccttgaaagctcagaactcggagctggcgtccacggccaacatgctcagggaacaggtgcggcagcttaaacagaaagtcatgaactaactaa 7  False 0 0 5 0 23 0 0 0 2 0 4 0 4.66666666666667 NA NA -0.957756234336174 NA -1.2579428093482 NA NA NA 0.492573750941959 NA 0.371295782129993 NA -1.14917793342483 0.296496769768466 NA NA NA NA 0.0736694692663261 0.0551722535798011 NA NA 0.0416457599843517 0.040760296892244 NA NA 0.0515363695122449 0.032885839055233 QELIKAERKRMRNRIAASKCRKRKLERIARLEEKVKTLKAQNSELASTANMLREQVRQLKQKVMNAAAAAAAACAAAAAAAAAAAAAAAAAAAAAAAAAAAAAAAAAAAAAAAAAA BACH1 AAAAAAAACAAAAAAAAAAAAAAAAAAAAAAAAAAAAAAAAAAAAAAAAAA False 3 1 1 -1.4030801 -1.4135046 -1.3967682 -1.3966999 -1.3822277 -1.3981168 -1.3963965 -1.4043777 -1.3981702 -1.3898605 -1.3979203 0.008350987 0.03273587 NA 4.253511 -0.7384144 3.2181902 -1.0239766 3.8489504 0.80029154 3.9759746 -0.78227496 3.478403 0.8330188 3.6116045 -0.83999205 3.4553976 -0.88822186 3.9307852 -0.804006 3.088686 1.0074649 4.39235 -0.67314315 R3L,A57R NA 4.8630857 0.83908040332 FALSE
caggagctgatcaaggcggagaggaagcgcatgaggaaccgcatcgctgcctccaagtgccgaaaaaggaagctggagagaatcgcccggctggaggaaaaagtgaaaaccttgaaagctcagaactcggagctggcgtccacggccaacatgctcagggaacaggtgcggcagcttaaacagaaagtcatgaactaaacta 8  False 12 14 0 11 11 0 42 46 0 79 62 1 8 -0.518961692251335 -0.498568344530309 NA -0.167895690330653 -0.243991634043387 NA 0.288049676968842 0.28370996602279 NA 0.330801880754218 0.373343290317176 NA -0.385732175045754 0.156578143320438 0.121916301314227 0.0316453157597532 0.123438838043348 0.0323609269983478 NA NA 0.164113056722808 0.0387330652923961 0.152955806930144 0.0409850692856176 NA NA 0.136213697892788 0.0173668118705784 QELIKAERKRMRNRIAASKCRKRKLERIARLEEKVKTLKAQNSELASTANMLREQVRQLKQKVMNAAAAAAAAAACAAAAAAAAAAAAAAAAAAAAAAAAAAAAAAAAAAAAAAAA BATF AAAAAAAAAACAAAAAAAAAAAAAAAAAAAAAAAAAAAAAAAAAAAAAAAA False 3 1 1 -0.07480335 -0.06408882 -0.08659458 -0.09417033 -0.02393198 -0.09570229 -0.08264947 -0.105012536 -0.065310836 -0.06388152 -0.07561457 0.023167377 0.09081612 NA -2.0089257 -0.67549956 -2.0976858 -0.6851399 -1.9002261 -0.7120695 -1.889112 -0.7008822 -2.0243933 -0.78256917 -1.8545041 -0.69739187 -1.7903172 -0.75939703 -1.9280548 -0.67931414 -2.003336 -0.6988256 -2.2299402 -0.6390232 R3L,A57R NA -0.834949 0.70301121 FALSE
caggagctgatcaaggcggagaggaagcgcatgaggaaccgcatcgctgcctccaagtgccgaaaaaggaagctggagagaatcgcccggctggaggaaaaagtgaaaaccttgaaagctcagaactcggagctggcgtccacggccaacatgctcagggaacaggtgcggcagcttaaacagaaagtcatgaactaaatca 8  False 2 5 0 8 6 1 1 1 0 1 1 0 3.66666666666667 -1.07978668826007 -1.26541754384311 NA -1.27502333057301 -1.27034876830542 NA 0.890600269118596 0.694629330974107 NA 0.626840244610813 0.732216587137013 NA -1.23953848965634 0.359362878872473 0.0603037202087167 0.0978418966775226 0.0359694011899747 0.0792317921914612 NA NA 0.0344812448396556 0.0733957257650888 0.0402838523229502 0.0803816442780953 NA NA 0.0415140589437646 0.0398586123088423 QELIKAERKRMRNRIAASKCRKRKLERIARLEEKVKTLKAQNSELASTANMLREQVRQLKQKVMNAAAAAAAAAAAAACAAAAAAAAAAAAAAAAAAAAAAAAAAAAAAAAAAAAA CEBPA AAAAAAAAAAAAACAAAAAAAAAAAAAAAAAAAAAAAAAAAAAAAAAAAAA False 3 1 1 -1.4343151 -1.4289318 -1.4351877 -1.4354239 -1.4183517 -1.4325771 -1.4392973 -1.4416165 -1.4296558 -1.4235144 -1.4318873 0.007042494 0.027606577 NA 3.9981484 -0.92971534 4.396087 0.8162471 3.9712086 0.95650005 3.7196274 1.0399063 3.238237 1.0569477 3.7900574 0.95209175 4.048088 0.9631187 4.7021885 0.83559185 4.275958 0.8598434 4.71896 0.7350532 R3L,A57R NA 5.223556 0.9145015403 FALSE
caggagctgatcaaggcggagaggaagcgcatgaggaaccgcatcgctgcctccaagtgccgaaaaaggaagctggagagaatcgcccggctggaggaaaaagtgaaaaccttgaaagctcagaactcggagctggcgtccacggccaacatgctcagggaacaggtgcggcagcttaaacagaaagtcatgaactaagcaa 7  False 0 0 0 18 0 9 0 0 0 1 0 1 4.5 NA NA NA -1.49664874640599 NA -1.45468738560027 NA NA NA 0.559256175808786 NA 0.686682719565411 -1.4799151774098 0.433636295745181 NA NA NA NA NA NA 0.00853147792073297 0.0654824148018428 NA NA 0.0188899750630119 0.0718792399052568 0.0148527598265315 0.048096623249958 QELIKAERKRMRNRIAASKCRKRKLERIARLEEKVKTLKAQNSELASTANMLREQVRQLKQKVMNAAAAAAAAAAAAAAACAAAAAAAAAAAAAAAAAAAAAAAAAAAAAAAAAAA CEBPD AAAAAAAAAAAAAAACAAAAAAAAAAAAAAAAAAAAAAAAAAAAAAAAAAA False 3 1 1 -1.359103 -1.3594728 -1.3693187 -1.3756055 -1.349341 -1.3639944 -1.364806 -1.3820223 -1.3681424 -1.3639599 -1.3655765 0.009068223 0.035547435 NA 4.551113 -0.5807748 5.1024036 -0.5172576 4.073331 0.67700124 4.3708224 -0.6515945 3.5381284 0.72635317 4.463462 -0.59629536 4.214149 -0.6427585 4.4315057 -0.6481863 4.186047 0.65842545 4.566907 -0.5866899 R3L,A57R NA 5.4874873 0.628533684 FALSE
caggagctgatcaaggcggagaggaagcgcatgaggaaccgcatcgctgcctccaagtgccgaaaaaggaagctggagagaatcgcccggctggaggaaaaagtgaaaaccttgaaagctcagaactcggagctggcgtccacggccaacatgctcagggaacaggtgcggcagcttaaacagaaagtcatgaactaataca 7  False 0 0 1 0 2 9 0 0 0 0 0 1 2 NA NA NA NA NA -1.45468738560027 NA NA NA NA NA 0.686682719565411 -1.45468738560027 0.686682719565411 NA NA NA NA NA NA NA NA NA NA 0.0188899750630119 0.0718792399052568 0.01765089183254 0.0761631818628992 QELIKAERKRMRNRIAASKCRKRKLERIARLEEKVKTLKAQNSELASTANMLREQVRQLKQKVMNAAAAAAAAAAAAAAAACAAAAAAAAAAAAAAAAAAAAAAAAAAAAAAAAAA CEBPE AAAAAAAAAAAAAAAACAAAAAAAAAAAAAAAAAAAAAAAAAAAAAAAAAA False 3 1 1 -1.2338023 -1.228921 -1.2459219 -1.2441838 -1.1774765 -1.2514436 -1.263299 -1.281022 -1.223836 -1.2174847 -1.236739 0.028168915 0.11042215 NA 1.6276876 -1.1279981 1.6632913 -1.0845661 1.7801179 1.0660962 1.9982104 -0.95057005 1.4690989 -1.0818352 1.9809341 -0.9635463 1.734946 -1.1456221 1.9313889 -1.0741974 1.6791813 -1.0713536 1.7640147 -0.99320555 R3L,A57R NA 2.9005876 1.0558990648 FALSE
caggagctgatcaaggcggagaggaagcgcatgaggaaccgcatcgctgcctccaagtgccgaaaaaggaagctggagagaatcgcccggctggaggaaaaagtgaaaaccttgaaagctcagaactcggagctggcgtccacggccaacatgctcagggaacaggtgcggcagcttaaacagaaagtcatgaactaacgga 7  False 11 24 30 4 36 13 1 3 3 0 3 2 19.6666666666667 -1.57110708272415 -1.39418463085624 -1.34963579953395 NA -1.47239842478762 -1.35753575181817 0.659370414053168 0.368986486404472 0.319309907035147 NA 0.372927510417737 0.514786641505034 -1.4071412175053 0.181319519994931 0.00632695763902943 0.0724388417127397 0.0212817877760455 0.0420878579533324 0.0297757808542091 0.0357652983493262 NA NA 0.0181031425450318 0.040939425588709 0.029059425076594 0.0538858361372192 0.0229244590045705 0.0201109933062063 QELIKAERKRMRNRIAASKCRKRKLERIARLEEKVKTLKAQNSELASTANMLREQVRQLKQKVMNAAAAAAAAAAAAAAAAAACAAAAAAAAAAAAAAAAAAAAAAAAAAAAAAAA CREB3L1 AAAAAAAAAAAAAAAAAACAAAAAAAAAAAAAAAAAAAAAAAAAAAAAAAA False 3 1 1 -1.410879 -1.4004105 -1.3955706 -1.4134396 -1.387562 -1.412737 -1.4112653 -1.4156111 -1.4057252 -1.4129622 -1.4066163 0.009245776 0.036243442 NA 2.7418919 -1.1883669 3.1431432 -0.98536736 3.4632874 0.8847271 3.3551207 -1.005964 2.6386638 1.1221521 3.8389199 -0.84438604 3.7062173 -0.8878639 3.8203263 -0.87423927 4.0503044 0.79567045 3.2929847 -0.99627775 R3L,A57R NA 4.5427866 0.9585014972 FALSE
caggagctgatcaaggcggagaggaagcgcatgaggaaccgcatcgctgcctccaagtgccgaaaaaggaagctggagagaatcgcccggctggaggaaaaagtgaaaaccttgaaagctcagaactcggagctggcgtccacggccaacatgctcagggaacaggtgcggcagcttaaacagaaagtcatgaactaacgta 7  False 8 8 14 22 7 0 4 29 43 32 1 0 9.83333333333333 -1.07978668826007 -0.471645211672071 -0.381529090157013 -0.604313721976536 -1.31528308064069 NA 0.446600824663161 0.372632803311877 0.224757533526068 0.248108925388539 0.708005606292726 NA -0.573201776246067 0.141067772559126 0.0603037202087167 0.0490638429584514 0.126509782463123 0.0425037693043066 0.138211581097136 0.0251746659458758 0.113013564555536 0.0290506788679374 0.0353510305684779 0.0777237989300971 NA NA 0.115420570407329 0.0156464843373584 QELIKAERKRMRNRIAASKCRKRKLERIARLEEKVKTLKAQNSELASTANMLREQVRQLKQKVMNAAAAAAAAAAAAAAAAAAAAAACAAAAAAAAAAAAAAAAAAAAAAAAAAAA CREB5 AAAAAAAAAAAAAAAAAAAAAACAAAAAAAAAAAAAAAAAAAAAAAAAAAA False 3 1 1 -0.45416665 -0.447145 -0.48385274 -0.50168896 -0.36902022 -0.50271213 -0.5036811 -0.5437647 -0.44299173 -0.43994606 -0.46889696 0.04879925 0.19129306 NA -0.3276769 -0.98478824 -0.37544835 -0.95613354 -0.28179604 -0.9569807 -0.24969846 0.90230715 -0.5395573 1.0044166 -0.22850466 -0.9460633 -0.217978 1.0117706 -0.1506964 0.93872803 -0.3608665 0.9737135 -0.41144454 -0.8997804 R3L,A57R NA 0.82333374 0.957468196115 FALSE
caggagctgatcaaggcggagaggaagcgcatgaggaaccgcatcgctgcctccaagtgccgaaaaaggaagctggagagaatcgcccggctggaggaaaaagtgaaaaccttgaaagctcagaactcggagctggcgtccacggccaacatgctcagggaacaggtgcggcagcttaaacagaaagtcatgaactaatcga 7  False 1 2 24 13 0 3 0 0 2 0 0 0 7.16666666666667 NA NA -1.40117470382906 NA NA NA NA NA 0.383416276211017 NA NA NA -1.40117470382906 0.383416276211017 NA NA NA NA 0.0240030057285416 0.042945731430642 NA NA NA NA NA NA 0.0235862328533419 0.0425264867488392 QELIKAERKRMRNRIAASKCRKRKLERIARLEEKVKTLKAQNSELASTANMLREQVRQLKQKVMNAAAAAAAAAAAAAAAAAAAAAAAAAAACAAAAAAAAAAAAAAAAAAAAAAA DBP AAAAAAAAAAAAAAAAAAAAAAAAAAACAAAAAAAAAAAAAAAAAAAAAAA False 3 1 1 -1.4293379 -1.43165 -1.4442247 -1.4393591 -1.4200182 -1.4407895 -1.4357401 -1.4406838 -1.4360415 -1.4283203 -1.4346166 0.007321487 0.02870023 NA 4.4544554 -0.80857515 4.3701715 -0.8350836 4.1223016 -0.98811436 4.417784 -0.9025351 4.012511 0.8608805 4.8902054 -0.7786104 4.3878226 -0.86585385 4.670696 -0.8352382 3.605013 1.0651499 3.94818 -0.9033687 R3L,A57R NA 5.4256144 0.8843409684 FALSE
caggagctgatcaaggcggagaggaagcgcatgaggaaccgcatcgctgcctccaagtgccgaaaaaggaagctggagagaatcgcccggctggaggaaaaagtgaaaaccttgaaagctcagaactcggagctggcgtccacggccaacatgctcagggaacaggtgcggcagcttaaacagaaagtcatgaactaaaata 8  False 0 0 28 3 4 0 1 0 114 18 27 0 5.83333333333333 NA NA -0.301855025218686 -0.217032745614177 -0.191433909556074 NA NA NA 0.159592492927807 0.632355079652326 0.615181648298415 NA -0.290507391001333 0.150065926058552 NA NA NA NA 0.14713572231681 0.0178756530822185 0.158359677188709 0.0740414490156722 0.158725515494551 0.0675337233389968 NA NA 0.146775522645885 0.0166445114929576 QELIKAERKRMRNRIAASKCRKRKLERIARLEEKVKTLKAQNSELASTANMLREQVRQLKQKVMNAAAAAAAAAAAAAAAAAAAAAAAAAAAACAAAAAAAAAAAAAAAAAAAAAA DDIT3 AAAAAAAAAAAAAAAAAAAAAAAAAAAACAAAAAAAAAAAAAAAAAAAAAA False 3 1 1 -0.06810367 -0.06613016 -0.089941025 -0.10085571 -0.013007045 -0.10357702 -0.092455626 -0.13891256 -0.05376327 -0.05543053 -0.07821766 0.03463733 0.13577832 NA -1.3375055 1.0321794 -1.3971839 1.0232692 -1.2443141 -1.0780103 -1.3202918 0.9854592 -1.4873959 1.0953186 -1.3091624 0.96784955 -1.2311957 -1.0765232 -1.1622679 1.0298731 -1.3905537 1.0369854 -1.546115 0.9418044 R3L,A57R NA -0.20489812 1.026727244 FALSE
caggagctgatcaaggcggagaggaagcgcatgaggaaccgcatcgctgcctccaagtgccgaaaaaggaagctggagagaatcgcccggctggaggaaaaagtgaaaaccttgaaagctcagaactcggagctggcgtccacggccaacatgctcagggaacaggtgcggcagcttaaacagaaagtcatgaactaatgaa 5  False 16 0 0 0 0 0 402 0 0 0 0 0 2.66666666666667 0.0491233107035532 NA NA NA NA NA 0.239127181195672 NA NA NA NA NA 0.0491233107035532 0.239127181195672 0.184326471275404 0.0262706601003941 NA NA NA NA NA NA NA NA NA NA 0.184445547190182 0.0265227105194884 QELIKAERKRMRNRIAASKCRKRKLERIARLEEKVKTLKAQNSELASTANMLREQVRQLKQKVMNAAAAAAAAAAAAAAAAAAAAAAAAAAAAAAAAAAAAAAAAAAAAAAAAAAA FOS AAAAAAAAAAAAAAAAAAAAAAAAAAAAAAAAAAAAAAAAAAAAAAAAAAA False 2 1 1 -0.14217973 -0.14250267 -0.16649568 -0.18493342 -0.08730471 -0.18973458 -0.18720675 -0.21957886 -0.13740683 -0.13536417 -0.15927073 0.037798066 0.14816841 1 -1.1531616 -0.9855633 -1.1935498 -0.9802675 -1.1127361 0.9818175 -1.1172237 -0.9259659 -1.3420573 1.0031701 -1.0814173 -0.9261728 -0.982109 -1.0434102 -0.9766292 -0.97534174 -1.1514382 1.0063037 -1.2666824 -0.9332268 R3L,A57R NA 0 0.976123954 FALSE
caggagctgatcaaggcggagaggaagcgcatgaggaaccgcatcgctgcctccaagtgccgaaaaaggaagctggagagaatcgcccggctggaggaaaaagtgaaaaccttgaaagctcagaactcggagctggcgtccacggccaacatgctcagggaacaggtgcggcagcttaaacagaaagtcatgaactaagaga 8  False 8 15 0 13 0 0 144 44 0 252 1 1 6 -0.0469913172443329 -0.529648817437155 NA 0.10346908088462 NA NA 0.336917117311742 0.275480820336379 NA 0.301888548002501 NA NA -0.189867092424739 0.174185623967277 0.173767258772378 0.0370139229954741 0.119893693229042 0.0314222825561031 NA NA 0.195886725535008 0.0353476492157411 NA NA NA NA 0.15793800736383 0.0193197396382982 QELIKAERKRMRNRIAASKCRKRKLERIARLEEKVKTLKAQNSELASTANMLREQVRQLKQKVMNAAAAAAAAAAAAAAAAAAAAAAAAAAAAAAACAAAAAAAAAAAAAAAAAAA FOSL2 AAAAAAAAAAAAAAAAAAAAAAAAAAAAAAACAAAAAAAAAAAAAAAAAAA False 3 1 1 -0.00954771 0.0020906925 -0.031909704 -0.042943 0.03499365 -0.031448007 -0.033452272 -0.055950522 -0.0065000057 -0.002767682 -0.017743457 0.026504751 0.10389863 NA -1.8278712 0.87647843 -1.9005471 0.89594245 -1.7747338 -0.87749445 -1.842646 0.82012665 -1.9940658 0.9252207 -1.833231 0.8314263 -1.6211228 0.9514792 -1.6580594 0.8970004 -1.8230836 -0.89219344 -2.0636904 0.8071201 R3L,A57R NA -0.69620466 0.877448208 FALSE
caggagctgatcaaggcggagaggaagcgcatgaggaaccgcatcgctgcctccaagtgccgaaaaaggaagctggagagaatcgcccggctggaggaaaaagtgaaaaccttgaaagctcagaactcggagctggcgtccacggccaacatgctcagggaacaggtgcggcagcttaaacagaaagtcatgaactaataaa 6  False 2 7 0 0 0 0 0 5 0 0 0 0 1.5 NA -0.916662615705264 NA NA NA NA NA 0.45042865491878 NA NA NA NA -0.916662615705264 0.45042865491878 NA NA 0.0757495785591274 0.0513774296480643 NA NA NA NA NA NA NA NA 0.0773257274279249 0.0499591420948408 QELIKAERKRMRNRIAASKCRKRKLERIARLEEKVKTLKAQNSELASTANMLREQVRQLKQKVMNAAAAAAAAAAAAAAAAAAAAAAAAAAAAAAAAAACAAAAAAAAAAAAAAAA JUN AAAAAAAAAAAAAAAAAAAAAAAAAAAAAAAAAACAAAAAAAAAAAAAAAA False 3 1 1 -0.40667224 -0.3953787 -0.4456153 -0.47074413 -0.32107472 -0.4535203 -0.4691776 -0.49323475 -0.40870392 -0.39416313 -0.42582846 0.050730187 0.19886234 NA -0.42206675 1.0293243 -0.50825816 0.9500027 -0.3661232 0.9819408 -0.31088322 0.9570651 -0.62143916 1.065266 -0.35149455 -0.9386105 -0.28007334 -1.0741053 -0.2769729 -0.93448806 -0.43356752 0.9977446 -0.51097316 -0.93846214 R3L,A57R NA 0.7295153 0.986700946827 FALSE
caggagctgatcaaggcggagaggaagcgcatgaggaaccgcatcgctgcctccaagtgccgaaaaaggaagctggagagaatcgcccggctggaggaaaaagtgaaaaccttgaaagctcagaactcggagctggcgtccacggccaacatgctcagggaacaggtgcggcagcttaaacagaaagtcatgaactaacaga 8  False 4 0 0 7 0 7 1 0 0 0 0 2 3 -1.27955658254821 NA NA NA NA -1.17272772879481 0.757724834535522 NA NA NA NA 0.592642230178567 -1.21327461676032 0.466816287901749 0.0383568760026581 0.0832441192096081 NA NA NA NA NA NA NA NA 0.0484044003392885 0.0620354522215901 0.0444271075334672 0.051776770871016 QELIKAERKRMRNRIAASKCRKRKLERIARLEEKVKTLKAQNSELASTANMLREQVRQLKQKVMNAAAAAAAAAAAAAAAAAAAAAAAAAAAAAAAAAAACAAAAAAAAAAAAAAA JUNB AAAAAAAAAAAAAAAAAAAAAAAAAAAAAAAAAAACAAAAAAAAAAAAAAA False 3 1 1 -1.2550002 -1.2614963 -1.2630335 -1.2780461 -1.2000864 -1.2875983 -1.2787964 -1.3122544 -1.2479804 -1.2401042 -1.2624397 0.030327909 0.118885405 NA 1.4187156 -1.368438 1.4484023 -1.3579446 1.5603007 1.2735872 1.6490502 -1.2632291 1.2667812 1.3295318 1.732436 -1.215026 1.5444005 -1.3429183 1.7000566 -1.3353021 1.4576912 1.3149853 1.515599 -1.2262182 R3L,A57R NA 2.667044 1.302718083 FALSE
caggagctgatcaaggcggagaggaagcgcatgaggaaccgcatcgctgcctccaagtgccgaaaaaggaagctggagagaatcgcccggctggaggaaaaagtgaaaaccttgaaagctcagaactcggagctggcgtccacggccaacatgctcagggaacaggtgcggcagcttaaacagaaagtcatgaactaaatga 8  False 0 13 31 26 0 3 0 25 10 5 0 0 12.1666666666667 NA -0.645322676684136 -1.01856421010063 -1.15729132231441 NA NA NA 0.301933033542121 0.212805716128445 0.308567428102127 NA NA -0.958013893720122 0.151526083229053 NA NA 0.106699538059998 0.0344395122731127 0.0668584829883618 0.0238359654996175 0.0482662981546142 0.036129668648004 NA NA NA NA 0.0727392643963487 0.016806464332248 QELIKAERKRMRNRIAASKCRKRKLERIARLEEKVKTLKAQNSELASTANMLREQVRQLKQKVMNAAAAAAAAAAAAAAAAAAAAAAAAAAAAAAAAAAAACAAAAAAAAAAAAAA JUND AAAAAAAAAAAAAAAAAAAAAAAAAAAAAAAAAAAACAAAAAAAAAAAAAA False 3 1 1 -0.90589726 -0.90607476 -0.9435188 -0.973523 -0.81640095 -0.95337176 -0.94933426 -0.99315757 -0.90048015 -0.88988656 -0.92316455 0.050615456 0.1984126 NA 0.63173616 1.166961 0.64913166 -1.1179429 0.72192264 -1.1497931 0.82380533 1.1139513 0.42144704 1.2002418 0.7858088 -1.0891576 0.73029894 1.1598262 0.8612768 -1.1137667 0.63785636 1.1369699 0.65674067 -1.0457929 R3L,A57R NA 1.829703 1.129440319 FALSE
caggagctgatcaaggcggagaggaagcgcatgaggaaccgcatcgctgcctccaagtgccgaaaaaggaagctggagagaatcgcccggctggaggaaaaagtgaaaaccttgaaagctcagaactcggagctggcgtccacggccaacatgctcagggaacaggtgcggcagcttaaacagaaagtcatgaactaaggaa 6  False 0 11 0 0 0 1 0 1 0 0 0 0 2 NA -1.48143153014168 NA NA NA NA NA 0.608960453230313 NA NA NA NA -1.48143153014168 0.608960453230313 NA NA 0.0113301086785913 0.0694601076166775 NA NA NA NA NA NA NA NA 0.014684574075535 0.0675426429487655 QELIKAERKRMRNRIAASKCRKRKLERIARLEEKVKTLKAQNSELASTANMLREQVRQLKQKVMNAAAAAAAAAAAAAAAAAAAAAAAAAAAAAAAAAAAAACAAAAAAAAAAAAA MAF AAAAAAAAAAAAAAAAAAAAAAAAAAAAAAAAAAAAACAAAAAAAAAAAAA False 3 1 1 -1.3652287 -1.3584199 -1.3891122 -1.3814986 -1.3552932 -1.3971784 -1.3884728 -1.396148 -1.3624722 -1.3724079 -1.3766232 0.015839748 0.062091812 NA 3.5764966 -0.7551122 4.2284055 -0.62189204 3.7462945 0.7955859 3.6699004 -0.79437155 2.7069716 0.96886873 3.3598359 -0.8993408 3.1566315 -0.9399967 3.7224913 -0.8181215 3.0917177 0.8733263 3.2660844 -0.8458315 R3L,A57R NA 4.5901833 0.8312447145 FALSE
caggagctgatcaaggcggagaggaagcgcatgaggaaccgcatcgctgcctccaagtgccgaaaaaggaagctggagagaatcgcccggctggaggaaaaagtgaaaaccttgaaagctcagaactcggagctggcgtccacggccaacatgctcagggaacaggtgcggcagcttaaacagaaagtcatgaactaaggga 7  False 0 0 0 0 5 0 0 0 0 0 3 0 0.833333333333333 NA NA NA NA -0.89696162815581 NA NA NA NA NA 0.625536103169195 NA -0.89696162815581 0.625536103169195 NA NA NA NA NA NA NA NA 0.0812737353777365 0.0686704199431682 NA NA 0.0795108558065121 0.0693811255620891 QELIKAERKRMRNRIAASKCRKRKLERIARLEEKVKTLKAQNSELASTANMLREQVRQLKQKVMNAAAAAAAAAAAAAAAAAAAAAAAAAAAAAAAAAAAAAACAAAAAAAAAAAA MAFA AAAAAAAAAAAAAAAAAAAAAAAAAAAAAAAAAAAAAACAAAAAAAAAAAA False 3 1 1 -1.3917184 -1.397903 -1.4097805 -1.419023 -1.3841336 -1.4041059 -1.3997619 -1.4041415 -1.4039055 -1.4055037 -1.4019978 0.009556635 0.03746201 NA 3.8462658 -0.77725476 3.6728559 -0.8339526 3.398058 0.96350724 3.4314704 -1.0142202 3.8654923 0.7553548 4.7441072 -0.6564199 3.6422677 -0.8553705 4.7007995 -0.6715672 3.6300883 0.88012344 3.802182 -0.8324824 R3L,A57R NA 5.0110598 0.8240253213 FALSE
caggagctgatcaaggcggagaggaagcgcatgaggaaccgcatcgctgcctccaagtgccgaaaaaggaagctggagagaatcgcccggctggaggaaaaagtgaaaaccttgaaagctcagaactcggagctggcgtccacggccaacatgctcagggaacaggtgcggcagcttaaacagaaagtcatgaactaagaca 8  False 0 0 0 25 0 0 0 0 0 1 0 0 4.16666666666667 NA NA NA -1.58642817377176 NA NA NA NA NA 0.542965336309389 NA NA -1.58642817377176 0.542965336309389 NA NA NA NA NA NA -0.0019806522223722 0.0635749463540836 NA NA NA NA 0.00303890681765964 0.060222816850196 QELIKAERKRMRNRIAASKCRKRKLERIARLEEKVKTLKAQNSELASTANMLREQVRQLKQKVMNAAAAAAAAAAAAAAAAAAAAAAAAAAAAAAAAAAAAAAAAAAACAAAAAAA NFE2 AAAAAAAAAAAAAAAAAAAAAAAAAAAAAAAAAAAAAAAAAAACAAAAAAA False 3 1 1 -1.4252197 -1.4169383 -1.4186022 -1.4234079 -1.4067186 -1.4272 -1.4183891 -1.4279504 -1.4202946 -1.4175586 -1.4202281 0.006233892 0.024436858 NA 5.2497287 -0.6695577 4.283276 -0.7830355 4.7355676 0.72398317 4.2778406 -0.8347189 3.3136687 0.9730894 4.1344395 -0.8455619 4.2323937 -0.80694354 4.315621 -0.829398 4.296126 0.8089843 4.8265667 -0.69585305 R3L,A57R NA 5.504224 0.797112533 FALSE
caggagctgatcaaggcggagaggaagcgcatgaggaaccgcatcgctgcctccaagtgccgaaaaaggaagctggagagaatcgcccggctggaggaaaaagtgaaaaccttgaaagctcagaactcggagctggcgtccacggccaacatgctcagggaacaggtgcggcagcttaaacagaaagtcatgaactaagcta 8  False 0 0 0 16 0 0 0 0 0 2 0 0 2.66666666666667 NA NA NA -1.27502333057301 NA NA NA NA NA 0.444010225427945 NA NA -1.27502333057301 0.444010225427945 NA NA NA NA NA NA 0.0344812448396556 0.0519884500438192 NA NA NA NA 0.0375782698011119 0.0492472441561624 QELIKAERKRMRNRIAASKCRKRKLERIARLEEKVKTLKAQNSELASTANMLREQVRQLKQKVMNAAAAAAAAAAAAAAAAAAAAAAAAAAAAAAAAAAAAAAAAAAAACAAAAAA NFE2L1 AAAAAAAAAAAAAAAAAAAAAAAAAAAAAAAAAAAAAAAAAAAACAAAAAA False 3 1 1 -1.4440776 -1.4494158 -1.4513029 -1.4576995 -1.4342663 -1.4549187 -1.4467995 -1.4500016 -1.43475 -1.4282658 -1.4451497 0.009707238 0.038052373 NA 3.7420545 -1.0659208 3.411121 -1.2232285 3.780983 1.1517968 3.5974631 -1.3508756 3.3296957 1.1328844 3.4047582 -1.2559414 3.6968536 -1.1216257 4.0578427 -1.0403564 3.9910827 0.95331275 4.8896265 -0.7291968 R3L,A57R NA 4.927849 1.1025139082 FALSE
caggagctgatcaaggcggagaggaagcgcatgaggaaccgcatcgctgcctccaagtgccgaaaaaggaagctggagagaatcgcccggctggaggaaaaagtgaaaaccttgaaagctcagaactcggagctggcgtccacggccaacatgctcagggaacaggtgcggcagcttaaacagaaagtcatgaactaatgta 6  False 1 0 0 17 0 0 1 0 0 0 0 0 3 -0.88001679397193 NA NA NA NA NA 1.10960022905485 NA NA NA NA NA -0.88001679397193 1.10960022905485 0.0822505644147753 0.121901367795436 NA NA NA NA NA NA NA NA NA NA 0.0813902863656506 0.123070934556362 QELIKAERKRMRNRIAASKCRKRKLERIARLEEKVKTLKAQNSELASTANMLREQVRQLKQKVMNAAAAAAAAAAAAAAAAAAAAAAAAAAAAAAAAAAAAAAAAAAAAAAAAACA TEF AAAAAAAAAAAAAAAAAAAAAAAAAAAAAAAAAAAAAAAAAAAAAAAAACA False 3 1 1 -1.423685 -1.4225444 -1.422754 -1.4215659 -1.4055023 -1.4324832 -1.432618 -1.4326648 -1.4190682 -1.4228032 -1.423569 0.008144997 0.03192839 NA 3.3403287 -1.0431294 4.0521274 0.85316026 4.0013647 0.87711656 4.6410227 0.7610004 3.66194 0.87542 3.6491568 0.98828524 3.844061 -0.9674684 4.4377937 0.8308949 3.3527088 1.0295444 4.3036566 0.8027884 R3L,A57R NA 5.0661163 0.9028807825 FALSE
caggagctgatcaaggcggagaggaagcgcatgaggaaccgcatcgctgcctccaagtgccgaaaaaggaagctggagagaatcgcccggctggaggcgaaagtgaaaaccttgaaagctcagaactcggagctggcgtccacggccaacatgctcagggaacaggtggcacagcttaaacagaaagtcatgaactaacata 7  False 5 5 1 19 34 20 0 3 0 0 1 1 14 NA -0.964430284668874 NA NA -1.77597810245594 -1.69307394771623 NA 0.546111610643997 NA NA 0.578904564335527 0.625795836790611 -1.44609117156504 0.335381063780363 NA NA 0.070301035210853 0.0622913541344574 NA NA NA NA -0.0152233814494696 0.0635512791964062 -0.0060633904437935 0.0655058410569168 0.0186043380082528 0.0371986773895264 QELIKAERKRMRNRIAASKCRKRKLERIARLEAKVKTLKAQNSELASTANMLREQVAQLKQKVMNCAAAAAAAAAAAAAAAAAAAAAAAAAAAAAAAAAAAAAAAAAAAAAAAAAA ATF1 CAAAAAAAAAAAAAAAAAAAAAAAAAAAAAAAAAAAAAAAAAAAAAAAAAA False 3 1 1 -1.4755998 -1.475082 -1.4733517 -1.470796 -1.4727362 -1.4789727 -1.4737377 -1.4749904 -1.4722481 -1.4751492 -1.4742664 0.002247726 0.008811086 NA 1.6670456 -4.8720045 2.6191516 -2.91013 1.8396009 5.4176702 1.7688279 -4.8732057 1.7152375 -4.474987 1.7693213 -5.486509 1.8690387 -4.648676 1.992013 -4.6186824 2.2732258 -3.4299583 2.1322222 -3.374235 R3L,E33A NA 3.2070172 4.410605744 FALSE
caggagctgatcaaggcggagaggaagcgcatgaggaaccgcatcgctgcctccaagtgccgaaaaaggaagctggagagaatcgcccggctggaggcgaaagtgaaaaccttgaaagctcagaactcggagctggcgtccacggccaacatgctcagggaacaggtggcacagcttaaacagaaagtcatgaactaagtca 7  False 25 17 51 27 41 23 1 5 1 3 2 3 30.6666666666667 -1.80771945409254 -1.15975743584754 -1.81019171912691 -1.30721317099752 -1.62849986865175 -1.4068186758896 0.624634706614042 0.341848235338069 0.503722037751372 0.355724324188388 0.427234724523172 0.40906021618022 -1.43385130838828 0.170452120822872 -0.0196674238975514 0.068622755398682 0.0480213537153492 0.0389923764165571 -0.0218102160343158 0.0564209520856655 0.0307121876986513 0.0416511944958361 0.000966558981628091 0.0469011905126994 0.0239006828778613 0.0428188107502149 0.0199619182975866 0.0189056393983024 QELIKAERKRMRNRIAASKCRKRKLERIARLEAKVKTLKAQNSELASTANMLREQVAQLKQKVMNACAAAAAAAAAAAAAAAAAAAAAAAAAAAAAAAAAAAAAAAAAAAAAAAAA ATF2 ACAAAAAAAAAAAAAAAAAAAAAAAAAAAAAAAAAAAAAAAAAAAAAAAAA False 3 1 1 -1.3923839 -1.3948736 -1.3920085 -1.3977728 -1.3888192 -1.3980978 -1.4003336 -1.4165819 -1.3940098 -1.3845847 -1.3959465 0.00860245 0.033721603 NA 2.5386271 -1.180891 2.9582195 -1.0219271 2.663394 1.1328377 2.8256521 -1.1061058 2.7254567 1.0920987 2.892375 -1.0487823 2.8085384 -1.1121647 2.6213958 -1.2805731 2.393035 1.2766776 2.5690234 -1.1266428 R3L,E33A NA 3.9420204 1.1378701076 FALSE
caggagctgatcaaggcggagaggaagcgcatgaggaaccgcatcgctgcctccaagtgccgaaaaaggaagctggagagaatcgcccggctggaggcgaaagtgaaaaccttgaaagctcagaactcggagctggcgtccacggccaacatgctcagggaacaggtggcacagcttaaacagaaagtcatgaactaacaaa 6  False 15 3 0 13 3 0 122 24 0 84 5 0 5.66666666666667 -0.275943249988174 -0.25477372730254 NA -0.196779202440339 -0.599154337874837 NA 0.250700635009458 0.595074016891692 NA 0.305121633910481 0.740155642178695 NA -0.265716277889826 0.178738895106913 0.148614457763446 0.027542126898143 0.151246884131035 0.0678761732948736 NA NA 0.160731132297628 0.0357262060948139 0.11396657529876 0.0812531818934338 NA NA 0.149525220581623 0.019824764168548 QELIKAERKRMRNRIAASKCRKRKLERIARLEAKVKTLKAQNSELASTANMLREQVAQLKQKVMNAACAAAAAAAAAAAAAAAAAAAAAAAAAAAAAAAAAAAAAAAAAAAAAAAA ATF3 AACAAAAAAAAAAAAAAAAAAAAAAAAAAAAAAAAAAAAAAAAAAAAAAAA False 3 1 1 -0.1952908 -0.20013392 -0.20910943 -0.18908346 -0.189762 -0.20825326 -0.21377254 -0.22693145 -0.18946064 -0.15434635 -0.19761439 0.019580854 0.07675695 NA -1.280765 0.76433825 -1.3392583 0.74327826 -1.2680339 -0.7622614 -1.3957683 0.732386 -1.3333817 0.7646018 -1.369501 -0.6927732 -1.192152 0.79516053 -1.2669926 0.7352906 -1.3104622 0.76453894 -1.6181813 0.69381607 R3L,E33A NA -0.09500112 0.744844505 FALSE
caggagctgatcaaggcggagaggaagcgcatgaggaaccgcatcgctgcctccaagtgccgaaaaaggaagctggagagaatcgcccggctggaggcgaaagtgaaaaccttgaaagctcagaactcggagctggcgtccacggccaacatgctcagggaacaggtggcacagcttaaacagaaagtcatgaactaattaa 5  False 21 9 37 27 14 16 39 3 96 12 2 3 20.6666666666667 -0.701605338667988 -1.12546643825363 -0.429220969919827 -0.928342020180584 -1.31528308064069 -1.2984768359507 0.228760465658038 0.455238132224403 0.143590543226163 0.254402316749014 0.501415422195672 0.438411087371485 -0.679805806602212 0.101499927065403 0.101850957297219 0.0251317663164047 0.0519327019326619 0.0519260150438095 0.13286970390831 0.0160833049820163 0.0750736072544881 0.0297875620377673 0.0353510305684779 0.0550446368062701 0.035241479555654 0.0458911442336036 0.103596620393746 0.0112578301213781 QELIKAERKRMRNRIAASKCRKRKLERIARLEAKVKTLKAQNSELASTANMLREQVAQLKQKVMNAAACAAAAAAAAAAAAAAAAAAAAAAAAAAAAAAAAAAAAAAAAAAAAAAA ATF4 AAACAAAAAAAAAAAAAAAAAAAAAAAAAAAAAAAAAAAAAAAAAAAAAAA False 3 1 1 -0.64574957 -0.6600817 -0.697276 -0.65565735 -0.6177523 -0.6561484 -0.68037915 -0.7344311 -0.647725 -0.5812958 -0.65764964 0.04170828 0.16349646 NA 0.11048794 -1.0418731 0.121744156 -1.0882503 0.18933606 -1.17256 0.14688945 0.8789332 0.04548669 0.88987327 0.1517756 -0.8762594 0.17815578 1.0387791 0.29017937 1.0314865 0.12145674 0.97990066 -0.050695777 -0.8558752 R3L,E33A NA 1.3729302 0.9853790727 FALSE
caggagctgatcaaggcggagaggaagcgcatgaggaaccgcatcgctgcctccaagtgccgaaaaaggaagctggagagaatcgcccggctggaggcgaaagtgaaaaccttgaaagctcagaactcggagctggcgtccacggccaacatgctcagggaacaggtggcacagcttaaacagaaagtcatgaactaagcga 7  False 32 23 7 11 27 7 2 6 0 0 3 0 17.8333333333333 -1.67909637112448 -1.19262273858488 NA NA -1.3885402406311 NA 0.453556651006938 0.303212077408389 NA NA 0.390685512061897 NA -1.35630310900177 0.211810965487901 -0.00553681240945902 0.0498280143449121 0.0442726251191311 0.0345854043817482 NA NA NA NA 0.0273089688634888 0.0428888725096425 NA NA 0.028563150634922 0.0234929416823261 QELIKAERKRMRNRIAASKCRKRKLERIARLEAKVKTLKAQNSELASTANMLREQVAQLKQKVMNAAAACAAAAAAAAAAAAAAAAAAAAAAAAAAAAAAAAAAAAAAAAAAAAAA ATF5 AAAACAAAAAAAAAAAAAAAAAAAAAAAAAAAAAAAAAAAAAAAAAAAAAA False 3 1 1 -1.4300075 -1.4352174 -1.424025 -1.428498 -1.4264549 -1.434412 -1.4237632 -1.4263816 -1.4270767 -1.4172843 -1.4273121 0.0052407263 0.020543648 NA 3.4423409 -1.0506134 4.1606255 -0.897829 3.4053798 1.0383021 4.532641 -0.8133512 3.2944407 1.0885619 3.9222178 -0.930547 3.5631304 -0.9879068 4.6215305 -0.76722527 3.726935 0.970585 4.3919477 -0.7636189 R3L,E33A NA 5.148567 0.9308540464 FALSE
caggagctgatcaaggcggagaggaagcgcatgaggaaccgcatcgctgcctccaagtgccgaaaaaggaagctggagagaatcgcccggctggaggcgaaagtgaaaaccttgaaagctcagaactcggagctggcgtccacggccaacatgctcagggaacaggtggcacagcttaaacagaaagtcatgaactaatgga 5  False 14 22 33 15 18 55 1 0 4 1 0 3 26.1666666666667 -1.6406116842688 NA -1.29525585270501 -1.44682067238464 NA -1.66709756311308 0.646299234288359 NA 0.283055610744435 0.570607803761589 NA 0.366402842281822 -1.4552087186042 0.198437311442159 -0.00130886089679327 0.071002833815204 NA NA 0.0358667757770301 0.0317045232380188 0.0143657677381396 0.0668115588371441 NA NA -0.00334428491286753 0.0383536050230172 0.0175930683585272 0.0220096073617799 QELIKAERKRMRNRIAASKCRKRKLERIARLEAKVKTLKAQNSELASTANMLREQVAQLKQKVMNAAAAACAAAAAAAAAAAAAAAAAAAAAAAAAAAAAAAAAAAAAAAAAAAAA ATF6 AAAAACAAAAAAAAAAAAAAAAAAAAAAAAAAAAAAAAAAAAAAAAAAAAA False 3 1 1 -1.429188 -1.4387158 -1.4333723 -1.4306601 -1.434444 -1.4349698 -1.4366696 -1.4389329 -1.4287175 -1.4307716 -1.433644 0.0037505834 0.0147022875 NA 4.4493012 -0.80877334 3.976059 -0.9626138 4.8186765 0.77843356 4.568525 -0.8186387 3.7360349 1.0109104 4.4200673 -0.8286521 4.043902 -0.9457034 4.162121 -0.9251499 5.058735 0.72244847 4.2596292 -0.8499236 R3L,E33A NA 5.591754 0.86512472328 FALSE
caggagctgatcaaggcggagaggaagcgcatgaggaaccgcatcgctgcctccaagtgccgaaaaaggaagctggagagaatcgcccggctggaggcgaaagtgaaaaccttgaaagctcagaactcggagctggcgtccacggccaacatgctcagggaacaggtggcacagcttaaacagaaagtcatgaactaaacaa 6  False 45 36 8 8 13 10 1 5 0 0 4 3 20 -1.9771237064717 -1.36531896718204 NA NA -1.09163124393443 -1.15816190863238 0.612040541966213 0.291682152245964 NA NA 0.432250730084128 0.491163554584086 -1.33646200513975 0.204461837230541 -0.0382782798929325 0.0672391526770793 0.0245743038903525 0.0332702617672386 NA NA NA NA 0.0599031954553154 0.0474518401179949 0.0499290929695832 0.0514130645300231 0.030763819966983 0.0226778156043707 QELIKAERKRMRNRIAASKCRKRKLERIARLEAKVKTLKAQNSELASTANMLREQVAQLKQKVMNAAAAAACAAAAAAAAAAAAAAAAAAAAAAAAAAAAAAAAAAAAAAAAAAAA ATF6B AAAAAACAAAAAAAAAAAAAAAAAAAAAAAAAAAAAAAAAAAAAAAAAAAA False 3 1 1 -1.4289639 -1.428137 -1.4274756 -1.4341818 -1.4344453 -1.4353642 -1.4331919 -1.4248936 -1.4262816 -1.4098834 -1.4282819 0.007469845 0.029281793 NA 2.6787708 -1.3415048 2.5252056 -1.4141649 2.9053912 1.2426001 2.8339195 -1.3525879 2.3006935 1.6416059 2.7600732 -1.3303667 2.9815302 -1.2521416 3.5157387 -0.99974144 3.194717 1.1267554 2.7136886 -1.1908362 R3L,E33A NA 4.083421 1.2892304913 FALSE
caggagctgatcaaggcggagaggaagcgcatgaggaaccgcatcgctgcctccaagtgccgaaaaaggaagctggagagaatcgcccggctggaggcgaaagtgaaaaccttgaaagctcagaactcggagctggcgtccacggccaacatgctcagggaacaggtggcacagcttaaacagaaagtcatgaactaagaaa 6  False 8 1 20 9 8 0 2 0 1 6 1 0 7.66666666666667 -1.27955658254821 NA -1.54557558213284 -0.817529312264094 -1.35420695246194 NA 0.536513609895841 NA 0.52162281358859 0.413318595041381 0.689289521601371 NA -1.17565215664191 0.257276527957367 0.0383568760026581 0.0589417171830242 NA NA 0.00782893664815057 0.0584259841075253 0.0880484907139494 0.0483948159297009 0.0310780260044931 0.0756691750819519 NA NA 0.0485999899877423 0.0285357391842823 QELIKAERKRMRNRIAASKCRKRKLERIARLEAKVKTLKAQNSELASTANMLREQVAQLKQKVMNAAAAAAACAAAAAAAAAAAAAAAAAAAAAAAAAAAAAAAAAAAAAAAAAAA ATF7 AAAAAAACAAAAAAAAAAAAAAAAAAAAAAAAAAAAAAAAAAAAAAAAAAA False 3 1 1 -1.0541348 -1.047614 -1.069429 -1.051949 -1.0353234 -1.0661309 -1.0712512 -1.0976259 -1.0518284 -1.0198987 -1.0565184 0.021302167 0.0835045 NA 1.0981648 -1.0522074 1.1370357 -0.98917377 1.1855546 1.0121257 1.2360966 -0.9305495 1.0033983 1.0903684 1.1747006 -1.0083544 1.0918092 -1.1049584 1.2395194 -1.035341 1.0481197 1.0997854 1.062108 -0.9821246 R3L,E33A NA 2.370099 1.0304988687 FALSE
caggagctgatcaaggcggagaggaagcgcatgaggaaccgcatcgctgcctccaagtgccgaaaaaggaagctggagagaatcgcccggctggaggcgaaagtgaaaaccttgaaagctcagaactcggagctggcgtccacggccaacatgctcagggaacaggtggcacagcttaaacagaaagtcatgaactaactaa 6  False 15 47 13 3 51 8 1 2 5 0 5 0 22.8333333333333 -1.66049591525197 -1.68940387888033 -0.968843198582958 NA -1.42502480083325 NA 0.643063647123348 0.401678457031382 0.310274636145853 NA 0.297283522348996 NA -1.34155975627568 0.181612406694895 -0.00349335481716032 0.0706473702070428 -0.0123919272074006 0.0458168156974695 0.0724276393846403 0.0347532747575025 NA NA 0.0233037482889606 0.0326353414590494 NA NA 0.0301984046218824 0.0201434787355887 QELIKAERKRMRNRIAASKCRKRKLERIARLEAKVKTLKAQNSELASTANMLREQVAQLKQKVMNAAAAAAAACAAAAAAAAAAAAAAAAAAAAAAAAAAAAAAAAAAAAAAAAAA BACH1 AAAAAAAACAAAAAAAAAAAAAAAAAAAAAAAAAAAAAAAAAAAAAAAAAA False 3 1 1 -1.3994864 -1.4098006 -1.3910595 -1.3847767 -1.3885 -1.3866439 -1.387007 -1.394356 -1.3931844 -1.3794509 -1.3914266 0.008517844 0.03338995 NA 4.185585 -0.7384144 3.1597562 -1.0239766 3.7549248 0.80029154 3.7768202 -0.78227496 3.568366 0.8330188 3.4456897 -0.83999205 3.3205152 -0.88822186 3.7586129 -0.804006 3.0216856 1.0074649 4.2144165 -0.67314315 R3L,E33A NA 4.8630857 0.83908040332 FALSE
caggagctgatcaaggcggagaggaagcgcatgaggaaccgcatcgctgcctccaagtgccgaaaaaggaagctggagagaatcgcccggctggaggcgaaagtgaaaaccttgaaagctcagaactcggagctggcgtccacggccaacatgctcagggaacaggtggcacagcttaaacagaaagtcatgaactaatcta 6  False 2 10 1 14 3 41 0 0 0 0 0 6 11.8333333333333 NA NA NA NA NA -1.37246586744165 NA NA NA NA NA 0.297370286104051 -1.37246586744165 0.297370286104051 NA NA NA NA NA NA NA NA NA NA 0.0274965994336359 0.0311275491963677 0.0267704637427259 0.0329827248244999 QELIKAERKRMRNRIAASKCRKRKLERIARLEAKVKTLKAQNSELASTANMLREQVAQLKQKVMNAAAAAAAAACAAAAAAAAAAAAAAAAAAAAAAAAAAAAAAAAAAAAAAAAA BACH2 AAAAAAAAACAAAAAAAAAAAAAAAAAAAAAAAAAAAAAAAAAAAAAAAAA False 3 1 1 -1.4527129 -1.4473608 -1.4477718 -1.4532378 -1.4377105 -1.4454894 -1.4452615 -1.4505987 -1.4443243 -1.4402059 -1.4464672 0.0050255354 0.019700099 NA 3.0145802 -1.4289539 2.778551 -1.4744207 4.2909136 0.9799395 3.3772988 1.3531338 3.5206351 1.0980812 4.241766 -0.92915154 3.845529 1.0637416 3.773565 -1.1251874 3.885025 1.0549943 5.027919 0.7671454 R3L,E33A NA 5.0180264 1.12747493771 FALSE
caggagctgatcaaggcggagaggaagcgcatgaggaaccgcatcgctgcctccaagtgccgaaaaaggaagctggagagaatcgcccggctggaggcgaaagtgaaaaccttgaaagctcagaactcggagctggcgtccacggccaacatgctcagggaacaggtggcacagcttaaacagaaagtcatgaactaaacta 7  False 11 16 25 18 25 3 154 196 274 139 330 0 16.3333333333333 -0.119421903675058 -0.138039210818096 -0.021927457243429 -0.148068047995629 0.00406499849574041 NA 0.288941304409523 0.258365019015265 0.163792973818388 0.259363485034741 0.247029228251096 NA -0.0675513674623792 0.102336587182833 0.165809989726344 0.0317432705021342 0.164562021484501 0.0294699958428957 0.178489879404502 0.0183461409967879 0.166434643780916 0.0303684573298362 0.180187093885203 0.0271185000454742 NA NA 0.171504614676879 0.0113506279956592 QELIKAERKRMRNRIAASKCRKRKLERIARLEAKVKTLKAQNSELASTANMLREQVAQLKQKVMNAAAAAAAAAACAAAAAAAAAAAAAAAAAAAAAAAAAAAAAAAAAAAAAAAA BATF AAAAAAAAAACAAAAAAAAAAAAAAAAAAAAAAAAAAAAAAAAAAAAAAAA False 3 1 1 -0.06181848 -0.05337131 -0.06790149 -0.055411577 -0.041707158 -0.06237626 -0.054411054 -0.07209873 -0.052456975 -0.033819914 -0.055537295 0.011507296 0.0451086 NA -2.0768516 -0.67549956 -2.1561196 -0.6851399 -1.9942517 -0.7120695 -2.0882664 -0.7008822 -1.9344304 -0.78256917 -2.0204186 -0.69739187 -1.9251997 -0.75939703 -2.1002274 -0.67931414 -2.0703366 -0.6988256 -2.4078739 -0.6390232 R3L,E33A NA -0.834949 0.70301121 FALSE
caggagctgatcaaggcggagaggaagcgcatgaggaaccgcatcgctgcctccaagtgccgaaaaaggaagctggagagaatcgcccggctggaggcgaaagtgaaaaccttgaaagctcagaactcggagctggcgtccacggccaacatgctcagggaacaggtggcacagcttaaacagaaagtcatgaactaaccga 7  False 14 3 16 14 17 10 39 1 13 17 92 1 12.3333333333333 -0.584747441736397 -1.12546643825363 -0.757433707315277 -0.65365419949886 -0.255844993712031 -1.48614172377309 0.270537577054965 0.786768141718424 0.240851129479508 0.313621935339663 0.301442979970523 0.676020392029483 -0.636715110449725 0.133777489846643 0.114689038166933 0.0297214256265561 0.0519327019326619 0.0897414594055198 0.0961072163801503 0.0269772791692887 0.107236366635521 0.0367214928492631 0.151654562794019 0.0330919605097468 0.0155974589487048 0.0707631494939699 0.108376010400441 0.0148378850931336 QELIKAERKRMRNRIAASKCRKRKLERIARLEAKVKTLKAQNSELASTANMLREQVAQLKQKVMNAAAAAAAAAAACAAAAAAAAAAAAAAAAAAAAAAAAAAAAAAAAAAAAAAA BATF2 AAAAAAAAAAACAAAAAAAAAAAAAAAAAAAAAAAAAAAAAAAAAAAAAAA False 3 1 1 -0.4283234 -0.42781508 -0.444059 -0.4316945 -0.4110061 -0.44010246 -0.44175255 -0.47765142 -0.41677225 -0.36539447 -0.4284571 0.028683646 0.11243989 NA -0.35644048 -1.0750997 -0.4006713 -1.0104672 -0.36610317 0.99205846 -0.40486085 -0.9628558 -0.4213332 1.0440123 -0.37825543 -0.95512176 -0.34570318 -1.0567551 -0.29892695 -0.9880196 -0.40080255 1.0313388 -0.57435536 -0.9569835 R3L,E33A NA 0.84770316 1.0072712329 FALSE
caggagctgatcaaggcggagaggaagcgcatgaggaaccgcatcgctgcctccaagtgccgaaaaaggaagctggagagaatcgcccggctggaggcgaaagtgaaaaccttgaaagctcagaactcggagctggcgtccacggccaacatgctcagggaacaggtggcacagcttaaacagaaagtcatgaactaaaaca 7  False 5 2 18 17 12 9 76 87 99 267 260 339 10.5 -0.0957203051516596 0.209145682020066 -0.216837434139953 0.0459550923713391 0.148518236008679 0.284607229923259 0.425930345275862 0.718603465071659 0.194348755689013 0.26493182132942 0.353160542245758 0.385804298235115 -0.033474062257815 0.126081049312628 0.168413862006905 0.046792971301868 0.204163115268997 0.0819663637479541 0.156658381786118 0.0217686362931193 0.18915250423242 0.0310204449569321 0.19604495473753 0.0387694373202527 0.200952478418651 0.0403844729438826 0.175284287471522 0.0139842369913433 QELIKAERKRMRNRIAASKCRKRKLERIARLEAKVKTLKAQNSELASTANMLREQVAQLKQKVMNAAAAAAAAAAAACAAAAAAAAAAAAAAAAAAAAAAAAAAAAAAAAAAAAAA BATF3 AAAAAAAAAAAACAAAAAAAAAAAAAAAAAAAAAAAAAAAAAAAAAAAAAA False 3 1 1 0.18454611 0.19020557 0.18249846 0.19906414 0.1917299 0.1823765 0.1755079 0.17663074 0.19445693 0.20047033 0.18774866 0.008799583 0.034494366 NA -3.8285205 0.7303225 -3.958726 0.76337874 -3.8450375 -0.7593894 -4.042493 0.77395785 -3.7531033 -0.8033745 -4.0370007 0.6925307 -3.8472729 0.73090553 -3.9314477 0.7454422 -3.8163223 -0.7727252 -4.244717 0.73079693 R3L,E33A NA -2.6880155 0.750282386 FALSE
caggagctgatcaaggcggagaggaagcgcatgaggaaccgcatcgctgcctccaagtgccgaaaaaggaagctggagagaatcgcccggctggaggcgaaagtgaaaaccttgaaagctcagaactcggagctggcgtccacggccaacatgctcagggaacaggtggcacagcttaaacagaaagtcatgaactaaatca 7  False 7 15 15 8 22 11 0 0 1 1 1 0 13 NA NA -1.46425322475376 -1.27502333057301 -1.64908460966687 NA NA NA 0.531183314178551 0.626840244610813 0.598853274396706 NA -1.46806060873422 0.3356241513804 NA NA NA NA 0.0169376999844955 0.0594968376840516 0.0344812448396556 0.0733957257650888 -0.00129320316921844 0.0657412188182528 NA NA 0.0161676053064295 0.0372256393685638 QELIKAERKRMRNRIAASKCRKRKLERIARLEAKVKTLKAQNSELASTANMLREQVAQLKQKVMNAAAAAAAAAAAAACAAAAAAAAAAAAAAAAAAAAAAAAAAAAAAAAAAAAA CEBPA AAAAAAAAAAAAACAAAAAAAAAAAAAAAAAAAAAAAAAAAAAAAAAAAAA False 3 1 1 -1.4316585 -1.4267002 -1.4316747 -1.4274179 -1.4232138 -1.424864 -1.4345874 -1.4365406 -1.4271543 -1.4163696 -1.4280181 0.005906421 0.023153171 NA 3.9302225 -0.92971534 4.337653 0.8162471 3.877183 0.95650005 3.520473 1.0399063 3.3281999 1.0569477 3.6241426 0.95209175 3.9132056 0.9631187 4.530016 0.83559185 4.2089577 0.8598434 4.541026 0.7350532 R3L,E33A NA 5.223556 0.9145015403 FALSE
caggagctgatcaaggcggagaggaagcgcatgaggaaccgcatcgctgcctccaagtgccgaaaaaggaagctggagagaatcgcccggctggaggcgaaagtgaaaaccttgaaagctcagaactcggagctggcgtccacggccaacatgctcagggaacaggtggcacagcttaaacagaaagtcatgaactaatcaa 5  False 8 30 14 14 19 16 0 3 1 2 1 0 16.8333333333333 NA -1.45531936110206 -1.44475022651736 -1.23852949938339 -1.60635027786791 NA NA 0.357239610854217 0.533883441003375 0.455468465564718 0.607565678184943 NA -1.41966377787429 0.230182859689876 NA NA 0.0143085517974765 0.0407479692371569 0.0191221939048625 0.0597992737793407 0.0387542494036404 0.0533300771299219 0.00339810800492163 0.0666976535049504 NA NA 0.021535523451662 0.0255306541212768 QELIKAERKRMRNRIAASKCRKRKLERIARLEAKVKTLKAQNSELASTANMLREQVAQLKQKVMNAAAAAAAAAAAAAACAAAAAAAAAAAAAAAAAAAAAAAAAAAAAAAAAAAA CEBPB AAAAAAAAAAAAAACAAAAAAAAAAAAAAAAAAAAAAAAAAAAAAAAAAAA False 3 1 1 -1.3381283 -1.3262572 -1.3375647 -1.3177836 -1.3217263 -1.3240819 -1.3394849 -1.3300234 -1.3327991 -1.325291 -1.329314 0.0074928817 0.029372096 NA 2.1027095 -1.1725204 2.4014888 -0.9859574 2.2222834 1.1123319 2.6843262 -0.87131345 2.2549448 1.0430447 2.4264655 -0.96407133 2.1028514 -1.181548 2.6493735 -0.9046606 1.999735 1.2221615 1.9602861 -1.2039356 R3L,E33A NA 3.522895 1.06615448174 FALSE
caggagctgatcaaggcggagaggaagcgcatgaggaaccgcatcgctgcctccaagtgccgaaaaaggaagctggagagaatcgcccggctggaggcgaaagtgaaaaccttgaaagctcagaactcggagctggcgtccacggccaacatgctcagggaacaggtggcacagcttaaacagaaagtcatgaactaagcaa 6  False 5 10 30 22 36 23 0 2 3 0 3 3 21 NA -1.26541754384311 -1.34963579953395 NA -1.47239842478762 -1.4068186758896 NA 0.491869133299066 0.319309907035147 NA 0.372927510417737 0.40906021618022 -1.38196387117239 0.192067073752764 NA NA 0.0359694011899747 0.056104272044335 0.0297757808542091 0.0357652983493262 NA NA 0.0181031425450318 0.040939425588709 0.0239006828778613 0.0428188107502149 0.0257169958675811 0.0213030546004779 QELIKAERKRMRNRIAASKCRKRKLERIARLEAKVKTLKAQNSELASTANMLREQVAQLKQKVMNAAAAAAAAAAAAAAACAAAAAAAAAAAAAAAAAAAAAAAAAAAAAAAAAAA CEBPD AAAAAAAAAAAAAAACAAAAAAAAAAAAAAAAAAAAAAAAAAAAAAAAAAA False 3 1 1 -1.3547187 -1.3561438 -1.3629091 -1.3631911 -1.356672 -1.352883 -1.3555839 -1.3716793 -1.3637089 -1.3524566 -1.3589947 0.006142702 0.024079392 NA 4.483187 -0.5807748 5.0439696 -0.5172576 3.9793053 0.67700124 4.171668 -0.6515945 3.6280913 0.72635317 4.297547 -0.59629536 4.0792665 -0.6427585 4.2593336 -0.6481863 4.1190467 0.65842545 4.388973 -0.5866899 R3L,E33A NA 5.4874873 0.628533684 FALSE
caggagctgatcaaggcggagaggaagcgcatgaggaaccgcatcgctgcctccaagtgccgaaaaaggaagctggagagaatcgcccggctggaggcgaaagtgaaaaccttgaaagctcagaactcggagctggcgtccacggccaacatgctcagggaacaggtggcacagcttaaacagaaagtcatgaactaataca 6  False 16 3 0 0 13 11 2 0 0 0 4 5 7.16666666666667 -1.47932647683635 NA NA NA -1.09163124393443 -1.03411388923158 0.482795375892218 NA NA NA 0.432250730084128 0.431510610412505 -1.18184580123685 0.25808840987072 0.0164100317965995 0.0530401987540179 NA NA NA NA NA NA 0.0599031954553154 0.0474518401179949 0.0629139505933853 0.045168829509987 0.047913023989855 0.0286257887924288 QELIKAERKRMRNRIAASKCRKRKLERIARLEAKVKTLKAQNSELASTANMLREQVAQLKQKVMNAAAAAAAAAAAAAAAACAAAAAAAAAAAAAAAAAAAAAAAAAAAAAAAAAA CEBPE AAAAAAAAAAAAAAAACAAAAAAAAAAAAAAAAAAAAAAAAAAAAAAAAAA False 3 1 1 -1.2173398 -1.2151716 -1.2253437 -1.2041317 -1.2006445 -1.21783 -1.23294 -1.2467582 -1.208094 -1.176007 -1.214426 0.019264191 0.075515635 NA 1.5597618 -1.1279981 1.6048576 -1.0845661 1.6860923 1.0660962 1.799056 -0.95057005 1.5590619 -1.0818352 1.8150195 -0.9635463 1.6000634 -1.1456221 1.7592165 -1.0741974 1.6121808 -1.0713536 1.586081 -0.99320555 R3L,E33A NA 2.9005876 1.0558990648 FALSE
caggagctgatcaaggcggagaggaagcgcatgaggaaccgcatcgctgcctccaagtgccgaaaaaggaagctggagagaatcgcccggctggaggcgaaagtgaaaaccttgaaagctcagaactcggagctggcgtccacggccaacatgctcagggaacaggtggcacagcttaaacagaaagtcatgaactaacaca 7  False 13 48 24 18 2 22 0 10 0 0 0 0 21.1666666666667 NA -1.25423352526675 NA NA NA NA NA 0.224340372035954 NA NA NA NA -1.25423352526675 0.224340372035954 NA NA 0.0372450885187327 0.0255890284857124 NA NA NA NA NA NA NA NA 0.0398841640333666 0.0248826365768728 QELIKAERKRMRNRIAASKCRKRKLERIARLEAKVKTLKAQNSELASTANMLREQVAQLKQKVMNAAAAAAAAAAAAAAAAACAAAAAAAAAAAAAAAAAAAAAAAAAAAAAAAAA CREB3 AAAAAAAAAAAAAAAAACAAAAAAAAAAAAAAAAAAAAAAAAAAAAAAAAA False 3 1 1 -1.4351935 -1.4387568 -1.441279 -1.4286095 -1.4325845 -1.4245776 -1.4267759 -1.4364228 -1.4309146 -1.425534 -1.4320648 0.0057607945 0.022582315 NA 3.1606746 -1.1829392 3.4892082 -1.0972506 3.4242425 1.1609883 3.5311975 -1.0447772 2.9581137 1.2606862 4.058826 -0.84878683 3.6740074 -0.97539735 4.2964954 -0.88028276 3.8924599 0.9523242 3.4393013 -1.0201969 R3L,E33A NA 4.834901 1.0423629519 FALSE
caggagctgatcaaggcggagaggaagcgcatgaggaaccgcatcgctgcctccaagtgccgaaaaaggaagctggagagaatcgcccggctggaggcgaaagtgaaaaccttgaaagctcagaactcggagctggcgtccacggccaacatgctcagggaacaggtggcacagcttaaacagaaagtcatgaactaacgga 6  False 8 6 36 16 29 13 5 0 1 0 4 1 18 -1.01547514677604 NA -1.71173191164775 NA -1.32551206131352 -1.56446797576131 0.426348900769176 NA 0.508595997017181 NA 0.353109884114359 0.653319780879203 -1.34311542280934 0.225130080150135 0.0673690259527629 0.0468389540673698 NA NA -0.0107819193472305 0.0569668750383941 NA NA 0.0342281083345172 0.0387638761461828 0.00739857568409569 0.0683869390136775 0.0300258583938425 0.0249702267855752 QELIKAERKRMRNRIAASKCRKRKLERIARLEAKVKTLKAQNSELASTANMLREQVAQLKQKVMNAAAAAAAAAAAAAAAAAACAAAAAAAAAAAAAAAAAAAAAAAAAAAAAAAA CREB3L1 AAAAAAAAAAAAAAAAAACAAAAAAAAAAAAAAAAAAAAAAAAAAAAAAAA False 3 1 1 -1.4056135 -1.3961387 -1.3891426 -1.4011602 -1.3954494 -1.4031895 -1.4036014 -1.40632 -1.4021918 -1.4011749 -1.4003981 0.0053129005 0.02082657 NA 2.673966 -1.1883669 3.0847092 -0.98536736 3.3692617 0.8847271 3.1559663 -1.005964 2.7286267 1.1221521 3.673005 -0.84438604 3.5713348 -0.8878639 3.648154 -0.87423927 3.983304 0.79567045 3.115051 -0.99627775 R3L,E33A NA 4.5427866 0.9585014972 FALSE
caggagctgatcaaggcggagaggaagcgcatgaggaaccgcatcgctgcctccaagtgccgaaaaaggaagctggagagaatcgcccggctggaggcgaaagtgaaaaccttgaaagctcagaactcggagctggcgtccacggccaacatgctcagggaacaggtggcacagcttaaacagaaagtcatgaactaaacga 7  False 9 4 37 36 3 34 3 0 1 0 0 2 20.5 -1.19664458519166 NA -1.71947709073297 NA NA -1.64455553134373 0.465563384288109 NA 0.508150070230577 NA NA 0.450418149796053 -1.51214528307938 0.273021812463244 0.047465639339003 0.0511470814930655 NA NA -0.0116494421977549 0.0569169276230041 NA NA NA NA -0.000984673896988031 0.0471479961915488 0.0112779685442839 0.0302821220961213 QELIKAERKRMRNRIAASKCRKRKLERIARLEAKVKTLKAQNSELASTANMLREQVAQLKQKVMNAAAAAAAAAAAAAAAAAAACAAAAAAAAAAAAAAAAAAAAAAAAAAAAAAA CREB3L2 AAAAAAAAAAAAAAAAAAACAAAAAAAAAAAAAAAAAAAAAAAAAAAAAAA False 3 1 1 -1.4463285 -1.4469068 -1.4509097 -1.4486246 -1.4411367 -1.4468364 -1.4427729 -1.4529711 -1.4418703 -1.4477061 -1.4466064 0.0038235341 0.014988254 NA 2.8807054 -1.4103714 2.912263 -1.4012223 3.8867822 1.1158556 2.9249024 -1.4830081 2.7119598 -1.4633096 3.4855309 -1.1427094 3.0080419 -1.3318439 3.3477876 -1.2990365 2.4509945 -1.6381353 2.2113762 -1.851001 R3L,E33A NA 4.2244825 1.413649329 FALSE
caggagctgatcaaggcggagaggaagcgcatgaggaaccgcatcgctgcctccaagtgccgaaaaaggaagctggagagaatcgcccggctggaggcgaaagtgaaaaccttgaaagctcagaactcggagctggcgtccacggccaacatgctcagggaacaggtggcacagcttaaacagaaagtcatgaactaagtta 7  False 0 0 16 38 0 5 0 0 0 1 0 0 9.83333333333333 NA NA NA -1.70086077255873 NA NA NA NA NA 0.528219061253411 NA NA -1.70086077255873 0.528219061253411 NA NA NA NA NA NA -0.0153793829378342 0.0618483284967105 NA NA NA NA -0.00965334621875261 0.0585872387340034 QELIKAERKRMRNRIAASKCRKRKLERIARLEAKVKTLKAQNSELASTANMLREQVAQLKQKVMNAAAAAAAAAAAAAAAAAAAACAAAAAAAAAAAAAAAAAAAAAAAAAAAAAA CREB3L3 AAAAAAAAAAAAAAAAAAAACAAAAAAAAAAAAAAAAAAAAAAAAAAAAAA False 3 1 1 -1.4367033 -1.4396913 -1.4377146 -1.4314362 -1.4328638 -1.4268358 -1.4399743 -1.4329858 -1.4263406 -1.4212945 -1.4325839 0.006231244 0.024426477 NA 3.7514896 -1.0068929 3.3516707 -1.1500343 3.417234 1.1319951 3.6305943 -1.0355874 2.4414835 1.5303228 3.9709802 -0.8785528 2.9758253 -1.3169011 4.309026 -0.85752815 2.850884 1.2631042 4.046632 -0.8467062 R3L,E33A NA 4.7170305 1.1017625135 FALSE
caggagctgatcaaggcggagaggaagcgcatgaggaaccgcatcgctgcctccaagtgccgaaaaaggaagctggagagaatcgcccggctggaggcgaaagtgaaaaccttgaaagctcagaactcggagctggcgtccacggccaacatgctcagggaacaggtggcacagcttaaacagaaagtcatgaactaactta 7  False 25 28 32 79 24 29 6 20 0 10 3 2 36.1666666666667 -1.29132176858468 -0.916662615705264 NA -1.27158557750682 -1.35420695246194 -1.59706834257097 0.309063089559353 0.227468523414549 NA 0.201744483254702 0.39926844351816 0.457720067156989 -1.20155130689785 0.123644220027886 0.0370643453842794 0.033953862270252 0.0757495785591274 0.0259458361080233 NA NA 0.0348837658702752 0.0236219401911168 0.0310780260044931 0.0438310939169425 0.00398609781018969 0.047912332113803 0.0457273944864514 0.0137139568944448 QELIKAERKRMRNRIAASKCRKRKLERIARLEAKVKTLKAQNSELASTANMLREQVAQLKQKVMNAAAAAAAAAAAAAAAAAAAAACAAAAAAAAAAAAAAAAAAAAAAAAAAAAA CREB3L4 AAAAAAAAAAAAAAAAAAAAACAAAAAAAAAAAAAAAAAAAAAAAAAAAAA False 3 1 1 -1.4156786 -1.4220009 -1.4251704 -1.4254496 -1.4236591 -1.4392153 -1.4231515 -1.4438703 -1.4190111 -1.4113318 -1.4248539 0.009899303 0.03880527 NA 3.7860518 -0.88155377 3.4741092 -0.9921008 3.2319126 -1.1014967 3.3884487 -1.0670782 3.0831804 -1.1439098 3.8662205 -0.9741724 3.1854982 -1.101111 2.7470784 -1.4560816 3.7014828 -0.93224 3.4572427 -0.9413313 R3L,E33A NA 4.6345716 1.0591075815 FALSE
caggagctgatcaaggcggagaggaagcgcatgaggaaccgcatcgctgcctccaagtgccgaaaaaggaagctggagagaatcgcccggctggaggcgaaagtgaaaaccttgaaagctcagaactcggagctggcgtccacggccaacatgctcagggaacaggtggcacagcttaaacagaaagtcatgaactaacgta 6  False 87 84 83 85 124 104 231 280 194 216 227 149 94.5 -0.598579859061401 -0.494626256230955 -0.458736500981391 -0.451831688152395 -0.571799525340358 -0.691386050631178 0.114662099643174 0.120560088403666 0.101532257277397 0.126832659191339 0.121050213296764 0.131682077727288 -0.537373119564156 0.0482274234831026 0.113169400239973 0.0125968492208273 0.123888486088726 0.0137514951428671 0.129563725136284 0.0113724359739547 0.130867443011614 0.0148506340364987 0.116969545798292 0.0132887117772809 0.0987893495673964 0.0137839607528972 0.119394493759434 0.00534912838326159 QELIKAERKRMRNRIAASKCRKRKLERIARLEAKVKTLKAQNSELASTANMLREQVAQLKQKVMNAAAAAAAAAAAAAAAAAAAAAACAAAAAAAAAAAAAAAAAAAAAAAAAAAA CREB5 AAAAAAAAAAAAAAAAAAAAAACAAAAAAAAAAAAAAAAAAAAAAAAAAAA False 3 1 1 -0.42561698 -0.42363203 -0.44555497 -0.42533314 -0.40614057 -0.43504536 -0.44526935 -0.4743588 -0.41540325 -0.3732772 -0.42696318 0.026785986 0.10500107 NA -0.3956027 -0.98478824 -0.43388212 -0.95613354 -0.37582165 -0.9569807 -0.44885284 0.90230715 -0.44959432 1.0044166 -0.3944193 -0.9460633 -0.35286063 1.0117706 -0.32286876 0.93872803 -0.427867 0.9737135 -0.58937824 -0.8997804 R3L,E33A NA 0.82333374 0.957468196115 FALSE
caggagctgatcaaggcggagaggaagcgcatgaggaaccgcatcgctgcctccaagtgccgaaaaaggaagctggagagaatcgcccggctggaggcgaaagtgaaaaccttgaaagctcagaactcggagctggcgtccacggccaacatgctcagggaacaggtggcacagcttaaacagaaagtcatgaactaattca 6  False 5 29 7 13 30 11 1 2 2 0 0 0 15.8333333333333 -1.34386812403224 -1.55711678100461 -1.05287066131958 NA NA NA 0.728246209722672 0.418168408366035 0.456200741260129 NA NA NA -1.32946594706505 0.283875425760626 0.0312915702586119 0.0800055792460072 0.00269719065896137 0.0476977158252576 0.0630158823169795 0.051098181606236 NA NA NA NA NA NA 0.0315397853849036 0.0314859469483926 QELIKAERKRMRNRIAASKCRKRKLERIARLEAKVKTLKAQNSELASTANMLREQVAQLKQKVMNAAAAAAAAAAAAAAAAAAAAAAACAAAAAAAAAAAAAAAAAAAAAAAAAAA CREBL2 AAAAAAAAAAAAAAAAAAAAAAACAAAAAAAAAAAAAAAAAAAAAAAAAAA False 3 1 1 -1.4548123 -1.4517534 -1.4607764 -1.4506919 -1.4488238 -1.4449865 -1.4563383 -1.4439931 -1.4642435 -1.4510974 -1.4527516 0.00644623 0.025269223 NA 3.0400147 -1.4483044 3.091383 -1.3800317 2.939023 -1.6737366 3.8700213 -1.1460648 3.426941 1.238321 4.061004 -0.9667789 2.6701293 -1.716472 3.7052834 -1.0806121 2.0865135 2.5395837 2.8952458 -1.4578056 R3L,E33A NA 4.4210043 1.4647710606 FALSE
caggagctgatcaaggcggagaggaagcgcatgaggaaccgcatcgctgcctccaagtgccgaaaaaggaagctggagagaatcgcccggctggaggcgaaagtgaaaaccttgaaagctcagaactcggagctggcgtccacggccaacatgctcagggaacaggtggcacagcttaaacagaaagtcatgaactaaagta 6  False 9 7 14 9 14 12 1 0 1 0 4 1 10.8333333333333 -1.51327237641139 NA -1.44475022651736 NA -1.11323342415849 -1.54057201834584 0.672657478582426 NA 0.533883441003375 NA 0.42284034464263 0.659703865438591 -1.3358120100601 0.271070801964255 0.0126807142632308 0.0738985668440894 NA NA 0.0191221939048625 0.0597992737793407 NA NA 0.0575317403463963 0.0464187820469725 0.00989991029889375 0.0690551998167309 0.0308359139516586 0.0300657264257235 QELIKAERKRMRNRIAASKCRKRKLERIARLEAKVKTLKAQNSELASTANMLREQVAQLKQKVMNAAAAAAAAAAAAAAAAAAAAAAAACAAAAAAAAAAAAAAAAAAAAAAAAAA CREBRF AAAAAAAAAAAAAAAAAAAAAAAACAAAAAAAAAAAAAAAAAAAAAAAAAA False 3 1 1 -1.4297419 -1.4251659 -1.449895 -1.446724 -1.44498 -1.4496316 -1.4406174 -1.4419402 -1.4422308 -1.4448301 -1.4415758 0.008121275 0.0318354 NA 3.6386213 -0.9923183 3.6830807 -0.9527363 2.809855 1.5276351 2.7120428 -1.5690782 2.179727 1.8795495 2.6024013 -1.5659552 2.945424 -1.3370934 3.686671 -1.0684423 3.1393633 1.2827213 2.3749506 -1.6826745 R3L,E33A NA 4.2196627 1.38582041304 FALSE
caggagctgatcaaggcggagaggaagcgcatgaggaaccgcatcgctgcctccaagtgccgaaaaaggaagctggagagaatcgcccggctggaggcgaaagtgaaaaccttgaaagctcagaactcggagctggcgtccacggccaacatgctcagggaacaggtggcacagcttaaacagaaagtcatgaactaaccta 7  False 1 1 5 0 13 5 0 0 0 0 8 0 4.16666666666667 NA NA NA NA -0.889581587452224 NA NA NA NA NA 0.387980617272537 NA -0.889581587452224 0.387980617272537 NA NA NA NA NA NA NA NA 0.0820839052332338 0.0425919331960739 NA NA 0.0803294105279977 0.043032739095735 QELIKAERKRMRNRIAASKCRKRKLERIARLEAKVKTLKAQNSELASTANMLREQVAQLKQKVMNAAAAAAAAAAAAAAAAAAAAAAAAAACAAAAAAAAAAAAAAAAAAAAAAAA CREM AAAAAAAAAAAAAAAAAAAAAAAAAACAAAAAAAAAAAAAAAAAAAAAAAA False 3 1 1 -1.4291775 -1.4290587 -1.434859 -1.4285738 -1.4254373 -1.4314349 -1.431764 -1.4204097 -1.428751 -1.4214432 -1.4280909 0.0045154304 0.017700488 NA 3.054535 -1.1780021 3.2354178 -1.1099248 2.94553 1.2865969 3.043748 -1.2118132 2.8423114 1.2539877 3.1316476 -1.1443018 2.955246 -1.2513667 3.243243 -1.056577 3.3476453 1.0919468 3.6853707 -0.930462 R3L,E33A NA 4.3909183 1.15149790698 FALSE
caggagctgatcaaggcggagaggaagcgcatgaggaaccgcatcgctgcctccaagtgccgaaaaaggaagctggagagaatcgcccggctggaggcgaaagtgaaaaccttgaaagctcagaactcggagctggcgtccacggccaacatgctcagggaacaggtggcacagcttaaacagaaagtcatgaactaatcga 6  False 4 39 15 27 56 41 7 1 2 0 3 4 30.3333333333333 -0.718731586539474 -1.82818666538582 -1.26831344215487 NA -1.60119092127942 -1.49351345863922 0.520653312919117 0.551377810823731 0.402623982484864 NA 0.3529108925108 0.339704766957439 -1.41704506575977 0.183057633307176 0.099969457108168 0.0571992951426545 -0.028221965488011 0.0628920348999733 0.038884544190554 0.0450971502571638 NA NA 0.00396449447210245 0.0387420311448914 0.0148258148052557 0.0355589557525878 0.0218259770211813 0.0203037755570581 QELIKAERKRMRNRIAASKCRKRKLERIARLEAKVKTLKAQNSELASTANMLREQVAQLKQKVMNAAAAAAAAAAAAAAAAAAAAAAAAAAACAAAAAAAAAAAAAAAAAAAAAAA DBP AAAAAAAAAAAAAAAAAAAAAAAAAAACAAAAAAAAAAAAAAAAAAAAAAA False 3 1 1 -1.4267703 -1.4294943 -1.4414331 -1.4332427 -1.423894 -1.4356394 -1.4311128 -1.4354725 -1.4333714 -1.4201947 -1.4310625 0.0062218998 0.024389848 NA 4.3865294 -0.80857515 4.3117375 -0.8350836 4.028276 -0.98811436 4.21863 -0.9025351 4.1024737 0.8608805 4.7242904 -0.7786104 4.25294 -0.86585385 4.4985237 -0.8352382 3.5380125 1.0651499 3.7702463 -0.9033687 R3L,E33A NA 5.4256144 0.8843409684 FALSE
caggagctgatcaaggcggagaggaagcgcatgaggaaccgcatcgctgcctccaagtgccgaaaaaggaagctggagagaatcgcccggctggaggcgaaagtgaaaaccttgaaagctcagaactcggagctggcgtccacggccaacatgctcagggaacaggtggcacagcttaaacagaaagtcatgaactaaaata 7  False 20 21 23 20 26 25 309 241 183 209 345 263 22.5 -0.0910186179158107 -0.155916174924188 -0.112459084663114 -0.0653955278111596 0.00558982867250621 -0.0961798597880338 0.215627992945498 0.22639662422318 0.171360663495312 0.245480532551984 0.242347024170726 0.236920836696148 -0.0911621153740471 0.0889077808971838 0.168930392276086 0.0236890247377025 0.162522913946266 0.0258235716279709 0.168349603160713 0.0191937835946121 0.176114637482557 0.0287429245373991 0.180354487466565 0.0266044946685988 0.161093187083193 0.0247999391483368 0.168885836548527 0.00986117648305546 QELIKAERKRMRNRIAASKCRKRKLERIARLEAKVKTLKAQNSELASTANMLREQVAQLKQKVMNAAAAAAAAAAAAAAAAAAAAAAAAAAAACAAAAAAAAAAAAAAAAAAAAAA DDIT3 AAAAAAAAAAAAAAAAAAAAAAAAAAAACAAAAAAAAAAAAAAAAAAAAAA False 3 1 1 -0.04868412 -0.05014646 -0.061734557 -0.04653442 -0.03738928 -0.057222486 -0.052113652 -0.08656466 -0.035309672 -0.012733698 -0.0488433 0.01913491 0.075008854 NA -1.4054313 1.0321794 -1.4556177 1.0232692 -1.3383397 -1.0780103 -1.5194461 0.9854592 -1.3974329 1.0953186 -1.475077 0.96784955 -1.3660784 -1.0765232 -1.3344404 1.0298731 -1.4575542 1.0369854 -1.7240487 0.9418044 R3L,E33A NA -0.20489812 1.026727244 FALSE
caggagctgatcaaggcggagaggaagcgcatgaggaaccgcatcgctgcctccaagtgccgaaaaaggaagctggagagaatcgcccggctggaggcgaaagtgaaaaccttgaaagctcagaactcggagctggcgtccacggccaacatgctcagggaacaggtggcacagcttaaacagaaagtcatgaactaatgaa 4  False 34 39 33 26 61 54 429 311 150 315 613 739 41.1666666666667 -0.149384176678722 -0.255653247833221 -0.27072225524024 -0.0249818606287101 -0.075433479213957 -0.0176531672029244 0.167744621569719 0.168814210885532 0.147296706250454 0.215739331764059 0.161384936229821 0.165070633035612 -0.144578331606496 0.0684707953341849 0.162518315873214 0.0184285279276612 0.15114656301759 0.0192555250396511 0.15062284495907 0.0164984252879465 0.180846609399144 0.0252605747110724 0.171459869634662 0.0177165974709627 0.169313051679266 0.0172789430914886 0.162961194970369 0.00759441513343357 QELIKAERKRMRNRIAASKCRKRKLERIARLEAKVKTLKAQNSELASTANMLREQVAQLKQKVMNAAAAAAAAAAAAAAAAAAAAAAAAAAAAAAAAAAAAAAAAAAAAAAAAAAA FOS AAAAAAAAAAAAAAAAAAAAAAAAAAAAAAAAAAAAAAAAAAAAAAAAAAA False 2 1 1 -0.120857835 -0.12468493 -0.13689542 -0.1255151 -0.113820076 -0.1384362 -0.14098668 -0.1631186 -0.116274 -0.08541894 -0.12660077 0.020521874 0.080445744 9 -1.2210875 -0.9855633 -1.2519835 -0.9802675 -1.2067617 0.9818175 -1.3163781 -0.9259659 -1.2520944 1.0031701 -1.247332 -0.9261728 -1.1169916 -1.0434102 -1.1488016 -0.97534174 -1.2184387 1.0063037 -1.4446161 -0.9332268 R3L,E33A NA 0 0.976123954 FALSE
caggagctgatcaaggcggagaggaagcgcatgaggaaccgcatcgctgcctccaagtgccgaaaaaggaagctggagagaatcgcccggctggaggcgaaagtgaaaaccttgaaagctcagaactcggagctggcgtccacggccaacatgctcagggaacaggtggcacagcttaaacagaaagtcatgaactaaaaga 7  False 2 0 0 0 0 0 55 0 0 0 0 0 0.333333333333333 0.0751549305524561 NA NA NA NA NA 0.667846768619156 NA NA NA NA NA 0.0751549305524561 0.667846768619157 0.187186321140626 0.0733700592706103 NA NA NA NA NA NA NA NA NA NA 0.187332835511625 0.074073998726926 QELIKAERKRMRNRIAASKCRKRKLERIARLEAKVKTLKAQNSELASTANMLREQVAQLKQKVMNAAAAAAAAAAAAAAAAAAAAAAAAAAAAACAAAAAAAAAAAAAAAAAAAAA FOSB AAAAAAAAAAAAAAAAAAAAAAAAAAAAACAAAAAAAAAAAAAAAAAAAAA False 3 1 1 -0.15659153 -0.16110969 -0.17462957 -0.15695572 -0.14153016 -0.163131 -0.17173636 -0.1929611 -0.14685655 -0.11417878 -0.15796804 0.021193033 0.08307669 NA -1.2465986 0.8764181 -1.3327166 0.8343606 -1.2074503 -0.88440335 -1.4253949 0.78517866 -1.3262461 -0.87944174 -1.3330362 -0.81004447 -1.1692309 0.91578555 -1.251278 0.82319695 -1.3622073 0.829026 -1.5873778 0.78788257 R3L,E33A NA -0.08170516 0.842573802 FALSE
caggagctgatcaaggcggagaggaagcgcatgaggaaccgcatcgctgcctccaagtgccgaaaaaggaagctggagagaatcgcccggctggaggcgaaagtgaaaaccttgaaagctcagaactcggagctggcgtccacggccaacatgctcagggaacaggtggcacagcttaaacagaaagtcatgaactaataga 6  False 54 20 34 17 19 17 100 31 75 9 5 66 26.8333333333333 -0.702427613222364 -0.704410295960958 -0.475100913843438 -0.880530912990683 -1.13720550391954 -0.39377561383603 0.145967154294371 0.247915902131041 0.150859959438942 0.311027271614763 0.369785010407666 0.290550187368087 -0.639548259001266 0.0855484028505941 0.101760621705844 0.0160360418966817 0.0999598025451388 0.0282781339092885 0.127730778223496 0.016897538533645 0.0806717336383707 0.0364176878066822 0.0549001212028131 0.0405944466270317 0.129942036791338 0.0304136481482532 0.108061772685951 0.00948857220189549 QELIKAERKRMRNRIAASKCRKRKLERIARLEAKVKTLKAQNSELASTANMLREQVAQLKQKVMNAAAAAAAAAAAAAAAAAAAAAAAAAAAAAACAAAAAAAAAAAAAAAAAAAA FOSL1 AAAAAAAAAAAAAAAAAAAAAAAAAAAAAACAAAAAAAAAAAAAAAAAAAA False 3 1 1 -0.54810447 -0.54870784 -0.5686582 -0.55287105 -0.52674973 -0.546071 -0.5628054 -0.59048975 -0.54153466 -0.48859596 -0.54745877 0.026871266 0.10533536 NA -0.11211872 -0.9523479 -0.13375437 -0.91827285 -0.07706487 0.95654726 -0.123105645 -0.8693351 -0.1738149 0.9682404 -0.12915552 -0.9066266 -0.08433449 -1.0014759 -0.03602624 -0.93856907 -0.1304791 0.9452793 -0.29433382 -0.87105757 R3L,E33A NA 1.1130297 0.9327751907 FALSE
caggagctgatcaaggcggagaggaagcgcatgaggaaccgcatcgctgcctccaagtgccgaaaaaggaagctggagagaatcgcccggctggaggcgaaagtgaaaaccttgaaagctcagaactcggagctggcgtccacggccaacatgctcagggaacaggtggcacagcttaaacagaaagtcatgaactaagaga 7  False 6 20 25 0 12 10 211 351 237 1 157 257 12.1666666666667 0.146028689236469 -0.039539173706109 -0.0629354658899647 NA 0.00147719169389912 0.170479968245422 0.386312203003193 0.230940238804052 0.164210050425712 NA 0.354196787000341 0.366905957571111 -0.0105045907926056 0.113274768157953 0.194972556127026 0.0424404976756988 0.175797271888286 0.0263418318139681 0.17389664996927 0.0183928569581996 NA NA 0.179903008316179 0.0388831947230639 0.18900608660168 0.0384062691480175 0.177831938639454 0.0125638326433379 QELIKAERKRMRNRIAASKCRKRKLERIARLEAKVKTLKAQNSELASTANMLREQVAQLKQKVMNAAAAAAAAAAAAAAAAAAAAAAAAAAAAAAACAAAAAAAAAAAAAAAAAAA FOSL2 AAAAAAAAAAAAAAAAAAAAAAAAAAAAAAACAAAAAAAAAAAAAAAAAAA False 3 1 1 0.004805684 0.013800263 -0.011764288 -0.0029519796 0.017334223 0.0026993752 -0.0022212267 -0.017499566 0.007615924 0.029261231 0.004107964 0.013844588 0.054270785 NA -1.895797 0.87647843 -1.9589809 0.89594245 -1.8687594 -0.87749445 -2.0418005 0.82012665 -1.9041028 0.9252207 -1.9991455 0.8314263 -1.7560055 0.9514792 -1.8302317 0.8970004 -1.8900843 -0.89219344 -2.241624 0.8071201 R3L,E33A NA -0.69620466 0.877448208 FALSE
caggagctgatcaaggcggagaggaagcgcatgaggaaccgcatcgctgcctccaagtgccgaaaaaggaagctggagagaatcgcccggctggaggcgaaagtgaaaaccttgaaagctcagaactcggagctggcgtccacggccaacatgctcagggaacaggtggcacagcttaaacagaaagtcatgaactaattga 6  False 17 18 15 13 19 6 1 2 1 0 1 0 14.6666666666667 -1.6965688136752 -1.42645369742786 -1.46425322475376 NA -1.60635027786791 NA 0.637698658069091 0.44321233869091 0.531183314178551 NA 0.607565678184943 NA -1.51958915601688 0.269162516078027 -0.00745634576019949 0.0700579691896345 0.0176010679117835 0.0505543119905466 0.0169376999844955 0.0594968376840516 NA NA 0.00339810800492163 0.0666976535049504 NA NA 0.0104523338921383 0.0298540695413168 QELIKAERKRMRNRIAASKCRKRKLERIARLEAKVKTLKAQNSELASTANMLREQVAQLKQKVMNAAAAAAAAAAAAAAAAAAAAAAAAAAAAAAAACAAAAAAAAAAAAAAAAAA HLF AAAAAAAAAAAAAAAAAAAAAAAAAAAAAAAACAAAAAAAAAAAAAAAAAA False 3 1 1 -1.4076226 -1.4029567 -1.4144876 -1.4017806 -1.3883286 -1.400739 -1.409743 -1.3974475 -1.4060224 -1.3974539 -1.4026582 0.007380225 0.028930483 NA 3.0483055 -1.052305 3.3559918 -0.93354434 3.6056514 0.93011624 3.4918709 -0.91185147 3.524208 -0.8428558 3.5784073 -0.8574208 3.225141 -1.0125914 4.460883 -0.6865939 3.2342763 0.9978466 3.2844212 -0.92953765 R3L,E33A NA 4.723365 0.91546634026 FALSE
caggagctgatcaaggcggagaggaagcgcatgaggaaccgcatcgctgcctccaagtgccgaaaaaggaagctggagagaatcgcccggctggaggcgaaagtgaaaaccttgaaagctcagaactcggagctggcgtccacggccaacatgctcagggaacaggtggcacagcttaaacagaaagtcatgaactaaataa 6  False 32 8 13 26 43 14 1511 66 614 767 1281 897 22.6666666666667 0.230961110939548 -0.246343203360759 0.391011565706687 0.218229691222418 0.241336755489643 0.443198594613569 0.170758673113579 0.365392795892831 0.22054825825353 0.21466450084059 0.189335586617835 0.310418559052571 0.246748769472137 0.0904179162583955 0.204303284532339 0.0187596534953942 0.152208498464371 0.0416779493486677 0.224742397821554 0.0247031929892282 0.209323862600476 0.0251347244703118 0.20623443329675 0.0207849781609106 0.217553197243629 0.0324933909670905 0.206365108186935 0.0100286726364847 QELIKAERKRMRNRIAASKCRKRKLERIARLEAKVKTLKAQNSELASTANMLREQVAQLKQKVMNAAAAAAAAAAAAAAAAAAAAAAAAAAAAAAAAACAAAAAAAAAAAAAAAAA JDP2 AAAAAAAAAAAAAAAAAAAAAAAAAAAAAAAAACAAAAAAAAAAAAAAAAA False 3 1 1 0.2636069 0.25000644 0.2568351 0.2583078 0.26028132 0.2611382 0.25362396 0.24947596 0.26570165 0.26038826 0.25793657 0.0054632802 0.021416059 NA -4.1237974 1.056268 -4.289229 1.0241175 -3.9661603 1.1973797 -4.1369853 1.1665679 -3.7719765 1.2949703 -4.191829 1.0351794 -3.8653827 1.140936 -3.9028804 1.210674 -3.8299594 1.2221905 -4.335786 1.0887735 R3L,E33A NA -2.79895 1.143705674 FALSE
caggagctgatcaaggcggagaggaagcgcatgaggaaccgcatcgctgcctccaagtgccgaaaaaggaagctggagagaatcgcccggctggaggcgaaagtgaaaaccttgaaagctcagaactcggagctggcgtccacggccaacatgctcagggaacaggtggcacagcttaaacagaaagtcatgaactaataaa 5  False 45 26 15 29 31 23 293 110 50 104 73 80 28.1666666666667 -0.340057995946764 -0.429308690385564 -0.358397269909903 -0.357689375987185 -0.498399719867575 -0.426587850746632 0.149070951520666 0.207958430160912 0.216468046052584 0.208670374117331 0.229748583979334 0.251981805221721 -0.389149994618517 0.0824438132102091 0.141570772097603 0.0163770269806226 0.131338830571382 0.0237204482855131 0.14080253250288 0.0242461761429599 0.141890416386368 0.024432881720163 0.125027266911472 0.025221456704541 0.126507381190542 0.0263764619572118 0.135834611589495 0.00914422769073616 QELIKAERKRMRNRIAASKCRKRKLERIARLEAKVKTLKAQNSELASTANMLREQVAQLKQKVMNAAAAAAAAAAAAAAAAAAAAAAAAAAAAAAAAAACAAAAAAAAAAAAAAAA JUN AAAAAAAAAAAAAAAAAAAAAAAAAAAAAAAAAACAAAAAAAAAAAAAAAA False 3 1 1 -0.37751114 -0.37264526 -0.4069506 -0.3908528 -0.35921323 -0.3876909 -0.40802217 -0.42525828 -0.38091576 -0.32654512 -0.3835605 0.027810244 0.10901616 NA -0.48999256 1.0293243 -0.56669194 0.9500027 -0.4601488 0.9819408 -0.5100376 0.9570651 -0.5314762 1.065266 -0.5174092 -0.9386105 -0.41495597 -1.0741053 -0.44914526 -0.93448806 -0.50056803 0.9977446 -0.68890685 -0.93846214 R3L,E33A NA 0.7295153 0.986700946827 FALSE
caggagctgatcaaggcggagaggaagcgcatgaggaaccgcatcgctgcctccaagtgccgaaaaaggaagctggagagaatcgcccggctggaggcgaaagtgaaaaccttgaaagctcagaactcggagctggcgtccacggccaacatgctcagggaacaggtggcacagcttaaacagaaagtcatgaactaacaga 7  False 47 9 16 20 17 38 9 22 3 8 2 9 24.5 -1.35640083924619 -0.579599529106621 -1.17193985338944 -0.957136813651214 -1.37187878949153 -1.2287334364867 0.243871718437278 0.357309039976519 0.345793559137025 0.299978626291137 0.482656467043193 0.270123842565475 -1.13510017997539 0.12687720078621 0.0299147184098408 0.026791897897723 0.114196144579231 0.0407558885598013 0.0496791674679689 0.0387316820973229 0.0717020707534376 0.0351240195248187 0.0291380381063672 0.0529853067028766 0.042541943655076 0.0282754989031641 0.0530977987802901 0.0140725418630768 QELIKAERKRMRNRIAASKCRKRKLERIARLEAKVKTLKAQNSELASTANMLREQVAQLKQKVMNAAAAAAAAAAAAAAAAAAAAAAAAAAAAAAAAAAACAAAAAAAAAAAAAAA JUNB AAAAAAAAAAAAAAAAAAAAAAAAAAAAAAAAAAACAAAAAAAAAAAAAAA False 3 1 1 -1.2363913 -1.2461165 -1.2398498 -1.2304437 -1.2265555 -1.2503794 -1.2451023 -1.2749901 -1.230126 -1.1918361 -1.237179 0.021129984 0.08282954 NA 1.3507898 -1.368438 1.3899685 -1.3579446 1.4662751 1.2735872 1.4498959 -1.2632291 1.3567442 1.3295318 1.5665213 -1.215026 1.4095179 -1.3429183 1.5278842 -1.3353021 1.3906907 1.3149853 1.3376653 -1.2262182 R3L,E33A NA 2.667044 1.302718083 FALSE
caggagctgatcaaggcggagaggaagcgcatgaggaaccgcatcgctgcctccaagtgccgaaaaaggaagctggagagaatcgcccggctggaggcgaaagtgaaaaccttgaaagctcagaactcggagctggcgtccacggccaacatgctcagggaacaggtggcacagcttaaacagaaagtcatgaactaaatga 7  False 7 26 4 43 35 36 2 26 4 3 12 10 25.1666666666667 -1.24107189569252 -0.824479179079389 -0.69873793081258 -1.43439590714833 -1.06008741281677 -1.1811378650323 0.550900423004451 0.226638448438089 0.461302655464999 0.332613636772548 0.260026471471835 0.266988100587884 -1.05079283889112 0.123730271131421 0.0425848275153239 0.0605222613738367 0.0862643359535402 0.0258511549232452 0.102681619216431 0.0516696373602529 0.0158205637085958 0.0389452009186866 0.0633660301638029 0.0285453180109757 0.0475240604340792 0.0279472617953033 0.0624487190356343 0.0137235012235233 QELIKAERKRMRNRIAASKCRKRKLERIARLEAKVKTLKAQNSELASTANMLREQVAQLKQKVMNAAAAAAAAAAAAAAAAAAAAAAAAAAAAAAAAAAAACAAAAAAAAAAAAAA JUND AAAAAAAAAAAAAAAAAAAAAAAAAAAAAAAAAAAACAAAAAAAAAAAAAA False 3 1 1 -0.8749077 -0.8807102 -0.9027998 -0.89105487 -0.8600401 -0.8843731 -0.8901498 -0.92357093 -0.8707175 -0.81519115 -0.8793515 0.028615434 0.1121725 NA 0.56381035 1.166961 0.5906979 -1.1179429 0.627897 -1.1497931 0.62465096 1.1139513 0.51141 1.2002418 0.61989415 -1.0891576 0.5954163 1.1598262 0.68910444 -1.1137667 0.57085586 1.1369699 0.47880697 -1.0457929 R3L,E33A NA 1.829703 1.129440319 FALSE
caggagctgatcaaggcggagaggaagcgcatgaggaaccgcatcgctgcctccaagtgccgaaaaaggaagctggagagaatcgcccggctggaggcgaaagtgaaaaccttgaaagctcagaactcggagctggcgtccacggccaacatgctcagggaacaggtggcacagcttaaacagaaagtcatgaactaaggaa 5  False 12 12 16 21 22 4 0 1 0 1 4 2 14.5 NA -1.50527007277153 NA -1.53877778270834 -1.24498529670246 -1.00565997926198 NA 0.602559110169036 NA 0.551004707472124 0.375173078166809 0.700950457528482 -1.32382916770118 0.256597495506079 NA NA 0.00861100314766536 0.0687299485799635 NA NA 0.00359865616626073 0.0645162635178375 0.0430682163866183 0.0411859406652303 0.0658923937122704 0.0733727304660822 0.0321649868638095 0.0284604245293409 QELIKAERKRMRNRIAASKCRKRKLERIARLEAKVKTLKAQNSELASTANMLREQVAQLKQKVMNAAAAAAAAAAAAAAAAAAAAAAAAAAAAAAAAAAAAACAAAAAAAAAAAAA MAF AAAAAAAAAAAAAAAAAAAAAAAAAAAAAAAAAAAAACAAAAAAAAAAAAA False 3 1 1 -1.3597777 -1.3543735 -1.3829024 -1.3670555 -1.3645481 -1.3847042 -1.3775452 -1.3848162 -1.3562566 -1.356663 -1.3688643 0.012472506 0.048892222 NA 3.5085707 -0.7551122 4.1699715 -0.62189204 3.652269 0.7955859 3.470746 -0.79437155 2.7969346 0.96886873 3.193921 -0.8993408 3.021749 -0.9399967 3.550319 -0.8181215 3.0247173 0.8733263 3.0881507 -0.8458315 R3L,E33A NA 4.5901833 0.8312447145 FALSE
caggagctgatcaaggcggagaggaagcgcatgaggaaccgcatcgctgcctccaagtgccgaaaaaggaagctggagagaatcgcccggctggaggcgaaagtgaaaaccttgaaagctcagaactcggagctggcgtccacggccaacatgctcagggaacaggtggcacagcttaaacagaaagtcatgaactaaggga 6  False 13 11 0 30 1 40 0 0 0 0 0 2 15.8333333333333 NA NA NA NA NA -1.69307394771623 NA NA NA NA NA 0.443967801738849 -1.69307394771623 0.443967801738849 NA NA NA NA NA NA NA NA NA NA -0.0060633904437935 0.0464727991867813 -0.00878967317192131 0.0492425387470182 QELIKAERKRMRNRIAASKCRKRKLERIARLEAKVKTLKAQNSELASTANMLREQVAQLKQKVMNAAAAAAAAAAAAAAAAAAAAAAAAAAAAAAAAAAAAAACAAAAAAAAAAAA MAFA AAAAAAAAAAAAAAAAAAAAAAAAAAAAAAAAAAAAAACAAAAAAAAAAAA False 3 1 1 -1.387373 -1.3941884 -1.4039848 -1.4077878 -1.3897259 -1.3958864 -1.39111 -1.3958327 -1.3998852 -1.3947029 -1.3960477 0.0063288445 0.02480907 NA 3.7783399 -0.77725476 3.6144218 -0.8339526 3.3040323 0.96350724 3.232316 -1.0142202 3.9554553 0.7553548 4.5781927 -0.6564199 3.5073853 -0.8553705 4.5286274 -0.6715672 3.563088 0.88012344 3.6242483 -0.8324824 R3L,E33A NA 5.0110598 0.8240253213 FALSE
caggagctgatcaaggcggagaggaagcgcatgaggaaccgcatcgctgcctccaagtgccgaaaaaggaagctggagagaatcgcccggctggaggcgaaagtgaaaaccttgaaagctcagaactcggagctggcgtccacggccaacatgctcagggaacaggtggcacagcttaaacagaaagtcatgaactaacgaa 5  False 4 0 17 16 2 1 0 0 2 2 0 0 6.66666666666667 NA NA -1.30369472870932 -1.27502333057301 NA NA NA NA 0.396698165210133 0.444010225427945 NA NA -1.29096745938923 0.295825871967711 NA NA NA NA 0.0349215532475148 0.044433410679641 0.0344812448396556 0.0519884500438192 NA NA NA NA 0.0358098321397658 0.0328114266523074 QELIKAERKRMRNRIAASKCRKRKLERIARLEAKVKTLKAQNSELASTANMLREQVAQLKQKVMNAAAAAAAAAAAAAAAAAAAAAAAAAAAAAAAAAAAAAAACAAAAAAAAAAA MAFB AAAAAAAAAAAAAAAAAAAAAAAAAAAAAAAAAAAAAAACAAAAAAAAAAA False 3 1 1 -1.4076518 -1.4093698 -1.4160873 -1.3970498 -1.4096991 -1.4111032 -1.4136672 -1.4269093 -1.4040638 -1.4043458 -1.4099947 0.008017786 0.031429723 NA 4.41999 -0.7258363 3.9824896 -0.81074095 3.1848593 1.0619419 4.066432 -0.7660837 3.8124404 0.85821474 5.016718 -0.6411042 3.4485316 -0.9659357 2.8365831 -1.2539537 4.043297 0.7907691 4.6076164 -0.6832974 R3L,E33A NA 5.1843443 0.855787781 FALSE
caggagctgatcaaggcggagaggaagcgcatgaggaaccgcatcgctgcctccaagtgccgaaaaaggaagctggagagaatcgcccggctggaggcgaaagtgaaaaccttgaaagctcagaactcggagctggcgtccacggccaacatgctcagggaacaggtggcacagcttaaacagaaagtcatgaactaaggta 6  False 49 18 21 35 19 33 21 2 1 0 3 5 29.1666666666667 -1.12421399876093 -1.42645369742786 -1.55936765173717 NA -1.28610914906002 -1.36209370437229 0.190428938902605 0.44321233869091 0.520242685674801 NA 0.4188955364844 0.32703075491752 -1.24662524527731 0.139467505111448 0.0554229083850375 0.0209206410671294 0.0176010679117835 0.0505543119905466 0.00628411303514886 0.0582713985919826 NA NA 0.0385537012423013 0.045985726894043 0.0285823165725069 0.0342322901382907 0.0407280338381379 0.0154689912140074 QELIKAERKRMRNRIAASKCRKRKLERIARLEAKVKTLKAQNSELASTANMLREQVAQLKQKVMNAAAAAAAAAAAAAAAAAAAAAAAAAAAAAAAAAAAAAAAACAAAAAAAAAA MAFF AAAAAAAAAAAAAAAAAAAAAAAAAAAAAAAAAAAAAAAACAAAAAAAAAA False 3 1 1 -1.4145527 -1.4121902 -1.4182022 -1.4148219 -1.4072115 -1.4153736 -1.4066867 -1.4134033 -1.409869 -1.4109069 -1.4123218 0.003684711 0.014444067 NA 4.1801085 -0.7938768 4.506267 -0.7264851 3.6812935 0.92928314 3.562757 -0.95437634 3.9122915 0.82616395 3.976368 -0.82578766 4.701103 -0.6844116 3.6323216 -0.9091051 3.4699674 0.947779 2.9711964 -1.0930471 R3L,E33A NA 5.101816 0.8690315817 FALSE
caggagctgatcaaggcggagaggaagcgcatgaggaaccgcatcgctgcctccaagtgccgaaaaaggaagctggagagaatcgcccggctggaggcgaaagtgaaaaccttgaaagctcagaactcggagctggcgtccacggccaacatgctcagggaacaggtggcacagcttaaacagaaagtcatgaactaagtga 7  False 12 5 0 0 8 12 1 0 0 0 3 0 6.16666666666667 -1.59618437376794 NA NA NA -1.03396582365405 NA 0.654318206392779 NA NA NA 0.530525646663449 NA -1.25696876310756 0.412089655817057 0.00357195092688586 0.0718838030528139 NA NA NA NA NA NA 0.0662336192418728 0.0582403138083078 NA NA 0.0395807860522819 0.0457067849612958 QELIKAERKRMRNRIAASKCRKRKLERIARLEAKVKTLKAQNSELASTANMLREQVAQLKQKVMNAAAAAAAAAAAAAAAAAAAAAAAAAAAAAAAAAAAAAAAAACAAAAAAAAA MAFG AAAAAAAAAAAAAAAAAAAAAAAAAAAAAAAAAAAAAAAAACAAAAAAAAA False 3 1 1 -1.4014952 -1.3963028 -1.4069777 -1.4189296 -1.4097095 -1.4215639 -1.4175068 -1.4199928 -1.3998543 -1.4087853 -1.4101118 0.009086726 0.035619967 NA 3.5480824 -0.87891126 4.459491 -0.6820803 4.1608176 0.77611977 3.7559538 -0.926108 4.072831 0.8033875 4.576449 -0.74063814 4.1543584 -0.8181889 3.1767209 -1.0762362 3.49579 0.8969408 3.5434735 -0.90717435 R3L,E33A NA 5.1368456 0.850578546098 FALSE
caggagctgatcaaggcggagaggaagcgcatgaggaaccgcatcgctgcctccaagtgccgaaaaaggaagctggagagaatcgcccggctggaggcgaaagtgaaaaccttgaaagctcagaactcggagctggcgtccacggccaacatgctcagggaacaggtggcacagcttaaacagaaagtcatgaactaactga 7  False 20 15 27 8 15 28 4 5 2 3 0 0 18.8333333333333 -1.34386812403224 -1.12546643825363 -1.43446977166978 -0.974775047248054 NA NA 0.365712622485396 0.353396783619748 0.379752694929744 0.477574436911871 NA NA -1.24168466523132 0.193157214041725 0.0312915702586119 0.0401774150127919 0.0519327019326619 0.0403096432476077 0.0202736881951729 0.0425353806251553 0.0696368380770353 0.0559184301029731 NA NA NA NA 0.0412760166048946 0.0214239671423528 QELIKAERKRMRNRIAASKCRKRKLERIARLEAKVKTLKAQNSELASTANMLREQVAQLKQKVMNAAAAAAAAAAAAAAAAAAAAAAAAAAAAAAAAAAAAAAAAAACAAAAAAAA MAFK AAAAAAAAAAAAAAAAAAAAAAAAAAAAAAAAAAAAAAAAAACAAAAAAAA False 3 1 1 -1.4598906 -1.4628416 -1.4573478 -1.4532675 -1.4607878 -1.466197 -1.4690222 -1.470553 -1.4615163 -1.4504153 -1.4611839 0.006432455 0.025215223 NA 3.03799 -1.5398272 2.9880695 -1.6351812 4.181738 1.1185429 4.4079094 1.0371394 2.1592698 2.274884 2.330577 -2.1074128 1.948428 3.0035887 2.5656967 2.3112907 3.1928868 1.5739137 4.130418 1.0153385 R3L,E33A NA 4.336747 1.761711945 FALSE
caggagctgatcaaggcggagaggaagcgcatgaggaaccgcatcgctgcctccaagtgccgaaaaaggaagctggagagaatcgcccggctggaggcgaaagtgaaaaccttgaaagctcagaactcggagctggcgtccacggccaacatgctcagggaacaggtggcacagcttaaacagaaagtcatgaactaagaca 7  False 11 18 56 5 22 7 3 0 1 0 4 0 19.8333333333333 -1.25447929150442 NA -1.83662979171514 NA -1.24498529670246 NA 0.446150786422681 NA 0.502671469524366 NA 0.375173078166809 NA -1.39351115302886 0.249330834980962 0.0411118827148017 0.0490144014788642 NA NA -0.0247714945072545 0.0563032799269027 NA NA 0.0430682163866183 0.0411859406652303 NA NA 0.0244362330014166 0.0276544453320477 QELIKAERKRMRNRIAASKCRKRKLERIARLEAKVKTLKAQNSELASTANMLREQVAQLKQKVMNAAAAAAAAAAAAAAAAAAAAAAAAAAAAAAAAAAAAAAAAAAACAAAAAAA NFE2 AAAAAAAAAAAAAAAAAAAAAAAAAAAAAAAAAAAAAAAAAAACAAAAAAA False 3 1 1 -1.4229226 -1.4142736 -1.4148693 -1.4150581 -1.4121231 -1.4196498 -1.412217 -1.4209287 -1.4174535 -1.4100885 -1.4159585 0.0041775103 0.01637584 NA 5.1818027 -0.6695577 4.224842 -0.7830355 4.641542 0.72398317 4.078686 -0.8347189 3.4036317 0.9730894 3.9685245 -0.8455619 4.0975113 -0.80694354 4.143449 -0.829398 4.2291255 0.8089843 4.648633 -0.69585305 R3L,E33A NA 5.504224 0.797112533 FALSE
caggagctgatcaaggcggagaggaagcgcatgaggaaccgcatcgctgcctccaagtgccgaaaaaggaagctggagagaatcgcccggctggaggcgaaagtgaaaaccttgaaagctcagaactcggagctggcgtccacggccaacatgctcagggaacaggtggcacagcttaaacagaaagtcatgaactaagcta 7  False 9 34 10 32 16 29 1 1 0 0 0 2 21.6666666666667 -1.51327237641139 -1.79059761787021 NA NA NA -1.59706834257097 0.672657478582426 0.554867209698061 NA NA NA 0.457720067156989 -1.64040561774608 0.312633758568988 0.0126807142632308 0.0738985668440894 -0.0239344304407147 0.0632900476445494 NA NA NA NA NA NA 0.00398609781018969 0.047912332113803 -0.00294798314589245 0.0346756677165857 QELIKAERKRMRNRIAASKCRKRKLERIARLEAKVKTLKAQNSELASTANMLREQVAQLKQKVMNAAAAAAAAAAAAAAAAAAAAAAAAAAAAAAAAAAAAAAAAAAAACAAAAAA NFE2L1 AAAAAAAAAAAAAAAAAAAAAAAAAAAAAAAAAAAAAAAAAAAACAAAAAA False 3 1 1 -1.4417183 -1.4474827 -1.4488072 -1.4536011 -1.4379948 -1.4494152 -1.442432 -1.4451504 -1.4322876 -1.4217968 -1.4420687 0.009396546 0.03683446 NA 3.6741285 -1.0659208 3.352687 -1.2232285 3.6869574 1.1517968 3.3983088 -1.3508756 3.4196587 1.1328844 3.2388434 -1.2559414 3.5619712 -1.1216257 3.8856704 -1.0403564 3.9240823 0.95331275 4.711693 -0.7291968 R3L,E33A NA 4.927849 1.1025139082 FALSE
caggagctgatcaaggcggagaggaagcgcatgaggaaccgcatcgctgcctccaagtgccgaaaaaggaagctggagagaatcgcccggctggaggcgaaagtgaaaaccttgaaagctcagaactcggagctggcgtccacggccaacatgctcagggaacaggtggcacagcttaaacagaaagtcatgaactaagata 7  False 18 5 33 12 42 47 1 1 0 0 2 5 26.1666666666667 -1.71304227069953 -1.26541754384311 NA NA -1.63552420944858 -1.46766943497518 0.635449877599532 0.694629330974107 NA NA 0.42623824528352 0.308456774565925 -1.5217658313063 0.220522244390181 -0.00926612994282777 0.0698109167756814 0.0359694011899747 0.0792317921914612 NA NA NA NA 0.000195437331098142 0.046791798508777 0.017531065314895 0.0322880391011701 0.0102109086877439 0.024459150238896 QELIKAERKRMRNRIAASKCRKRKLERIARLEAKVKTLKAQNSELASTANMLREQVAQLKQKVMNAAAAAAAAAAAAAAAAAAAAAAAAAAAAAAAAAAAAAAAAAAAAAACAAAA NFE2L3 AAAAAAAAAAAAAAAAAAAAAAAAAAAAAAAAAAAAAAAAAAAAAACAAAA False 3 1 1 -1.4587283 -1.4372648 -1.453148 -1.4458266 -1.4546326 -1.45425 -1.4411443 -1.4439356 -1.4429165 -1.4482394 -1.4480087 0.006944529 0.027222553 NA 2.6641858 -1.7296681 3.4098473 -1.1109936 3.4283566 1.2959714 2.9259958 -1.4418161 2.9970503 1.5064297 2.7589345 -1.5399026 3.0734873 -1.2866514 3.410329 -1.1735227 2.9061618 1.3935509 3.269933 -1.2576071 R3L,E33A NA 4.3268766 1.373611335 FALSE
caggagctgatcaaggcggagaggaagcgcatgaggaaccgcatcgctgcctccaagtgccgaaaaaggaagctggagagaatcgcccggctggaggcgaaagtgaaaaccttgaaagctcagaactcggagctggcgtccacggccaacatgctcagggaacaggtggcacagcttaaacagaaagtcatgaactaaagaa 5  False 14 29 20 10 13 28 1 1 4 2 1 5 19 -1.6406116842688 -1.74701859826356 -1.15369601693506 -1.14657238905968 -1.49573055689884 -1.31304265611313 0.646299234288359 0.559525539973288 0.303341221517074 0.490338801452274 0.636169080773941 0.33767619427945 -1.31924902041261 0.177175827132826 -0.00130886089679327 0.071002833815204 -0.0189636587335369 0.0638213926941578 0.0517226250602676 0.0339766761073686 0.0495213609755193 0.0574129892150076 0.0155417758994786 0.069837692357446 0.0337167869253592 0.0353466127621034 0.0326729923530391 0.0196513970122436 QELIKAERKRMRNRIAASKCRKRKLERIARLEAKVKTLKAQNSELASTANMLREQVAQLKQKVMNAAAAAAAAAAAAAAAAAAAAAAAAAAAAAAAAAAAAAAAAAAAAAAACAAA NFIL3 AAAAAAAAAAAAAAAAAAAAAAAAAAAAAAAAAAAAAAAAAAAAAAACAAA False 3 1 1 -1.4285421 -1.418687 -1.4366304 -1.4245079 -1.4232492 -1.430494 -1.4281421 -1.42727 -1.419372 -1.4145322 -1.4251426 0.006474131 0.025378592 NA 2.4370008 -1.4708381 3.613738 -0.9367253 3.1578765 1.2152969 3.7698627 -0.953555 3.2825494 1.0718675 3.3819027 -1.0536802 3.540297 -1.0207493 3.3931167 -1.0505561 3.1350102 1.1028965 3.8351033 -0.8622173 R3L,E33A NA 4.5970945 1.0738381861 FALSE
caggagctgatcaaggcggagaggaagcgcatgaggaaccgcatcgctgcctccaagtgccgaaaaaggaagctggagagaatcgcccggctggaggcgaaagtgaaaaccttgaaagctcagaactcggagctggcgtccacggccaacatgctcagggaacaggtggcacagcttaaacagaaagtcatgaactaattta 6  False 10 1 24 1 11 16 1 0 1 0 0 2 10.5 -1.54363801832038 NA -1.59711448642794 NA NA -1.41952442714827 0.665382428519529 NA 0.516776240604443 NA NA 0.496129786247765 -1.51343820015656 0.315191653365838 0.00934472605255332 0.0730993253423074 NA NA 0.00205616152248314 0.0578831286403733 NA NA NA NA 0.0225706949272739 0.0519329100816988 0.0111345650834468 0.0349593757538608 QELIKAERKRMRNRIAASKCRKRKLERIARLEAKVKTLKAQNSELASTANMLREQVAQLKQKVMNAAAAAAAAAAAAAAAAAAAAAAAAAAAAAAAAAAAAAAAAAAAAAAAACAA NRL AAAAAAAAAAAAAAAAAAAAAAAAAAAAAAAAAAAAAAAAAAAAAAAACAA False 3 1 1 -1.3131711 -1.3184364 -1.3183233 -1.3226702 -1.3134403 -1.3248318 -1.3311327 -1.3312745 -1.3170685 -1.2959243 -1.3186272 0.010251485 0.04018582 NA 2.746161 -0.83161306 2.6974535 -0.8570775 2.4990263 -0.93133974 3.1855364 -0.7453526 2.6870513 -0.8535969 3.1366525 -0.74748534 2.663579 -0.9082538 3.0016115 -0.8016447 2.646996 -0.87942934 2.8161547 -0.76843095 R3L,E33A NA 4.050471 0.832422374 FALSE
caggagctgatcaaggcggagaggaagcgcatgaggaaccgcatcgctgcctccaagtgccgaaaaaggaagctggagagaatcgcccggctggaggcgaaagtgaaaaccttgaaagctcagaactcggagctggcgtccacggccaacatgctcagggaacaggtggcacagcttaaacagaaagtcatgaactaatgta 5  False 57 14 44 51 7 26 4 3 5 0 0 0 33.1666666666667 -1.64571282691968 -1.2465155385537 -1.31349968915939 NA NA NA 0.324517023066176 0.408189273270197 0.252072120324915 NA NA NA -1.40162274823023 0.1789271759945 -0.00186927558505598 0.0356516409683567 0.0381254284239419 0.0465594616184345 0.0338233181847314 0.0282341211166225 NA NA NA NA NA NA 0.0235365381599459 0.019845647279589 QELIKAERKRMRNRIAASKCRKRKLERIARLEAKVKTLKAQNSELASTANMLREQVAQLKQKVMNAAAAAAAAAAAAAAAAAAAAAAAAAAAAAAAAAAAAAAAAAAAAAAAAACA TEF AAAAAAAAAAAAAAAAAAAAAAAAAAAAAAAAAAAAAAAAAAAAAAAAACA False 3 1 1 -1.4199574 -1.4199026 -1.4185343 -1.4137251 -1.4104695 -1.4244379 -1.4270005 -1.4263117 -1.4153453 -1.4148535 -1.4190537 0.005578761 0.021868743 NA 3.2724028 -1.0431294 3.9936934 0.85316026 3.907339 0.87711656 4.4418683 0.7610004 3.751903 0.87542 3.483242 0.98828524 3.7091784 -0.9674684 4.265621 0.8308949 3.2857084 1.0295444 4.125723 0.8027884 R3L,E33A NA 5.0661163 0.9028807825 FALSE
caggagctgatcaaggcggagaggaagcgcatgaggaaccgcatcgctgcctccaagtgccgaaaaaggaagctggagagaatcgcccggctggaggcgaaagtgaaaaccttgaaagctcagaactcggagctggcgtccacggccaacatgctcagggaacaggtggcacagcttaaacagaaagtcatgaactaaagga 6  False 20 29 27 30 8 28 20 54 92 18 1 12 23.6666666666667 -0.88001679397193 -0.654155003481896 -0.352184242828469 -0.846324105734725 -1.35420695246194 -1.05168013759723 0.251057914900576 0.204400275792823 0.163622254423196 0.231465909717776 0.689289521601371 0.276164577548694 -0.677361177936854 0.0949011570660016 0.0822505644147753 0.0275813778880695 0.105692092721596 0.0233145930546633 0.141498441907268 0.0183270190404422 0.0846769542128989 0.0271019746732445 0.0310780260044931 0.0756691750819519 0.0610751849676686 0.0289078192262061 0.103867765556311 0.0105259297761154 QELIKAERKRMRNRIAASKCRKRKLERIARLEAKVKTLKAQNSELASTANMLREQVAQLKQKVMNAAAAAAAAAAAAAAAAAAAAAAAAAAAAAAAAAAAAAAAAAAAAAAAAAAC XBP1 AAAAAAAAAAAAAAAAAAAAAAAAAAAAAAAAAAAAAAAAAAAAAAAAAAC False 3 1 1 -1.0111359 -1.021143 -1.0631869 -1.0564574 -1.0064946 -1.0281734 -1.034884 -1.0894489 -0.99884045 -0.93408304 -1.0243847 0.042433217 0.16633822 NA 0.53745246 -1.9087291 0.57359815 -1.820936 0.6176233 -1.9104407 0.62932134 -1.8503463 0.53447485 1.8861272 0.6289139 -1.6982586 0.5885588 -1.856343 0.70525825 -1.7807348 0.5292454 1.8774891 0.4562434 -1.7586281 R3L,E33A NA 1.8225176 1.834803289 FALSE
caggagctgatcaaggcggagaggaagcgcatgaggaaccgcatcgctgcctccaagtgccgaaaaaggaagctggagagaatcgcccggctggagtggaaagtgaaaaccttgaaagctcagaactcggagctggcgtccacggccaacatgctcagggaacaggtggcacagcttaaacagaaagtcatgaactaacata 8  False 10 10 2 35 1 25 1 1 0 0 0 2 13.8333333333333 -1.54363801832038 -1.45531936110206 NA NA NA -1.55275902039791 0.665382428519529 0.616554341821863 NA NA NA 0.465534479184299 -1.52361948688744 0.324382967038777 0.00934472605255332 0.0730993253423074 0.0143085517974765 0.0703262924666133 NA NA NA NA NA NA 0.00862422297013574 0.0487303139572737 0.0100053111051705 0.0359788272048511 QELIKAERKRMRNRIAASKCRKRKLERIARLEWKVKTLKAQNSELASTANMLREQVAQLKQKVMNCAAAAAAAAAAAAAAAAAAAAAAAAAAAAAAAAAAAAAAAAAAAAAAAAAA ATF1 CAAAAAAAAAAAAAAAAAAAAAAAAAAAAAAAAAAAAAAAAAAAAAAAAAA False 3 1 1 -1.4760919 -1.4757936 -1.4734309 -1.4710959 -1.4735072 -1.4790751 -1.4740067 -1.4751545 -1.4728838 -1.4763542 -1.4747396 0.0022361744 0.008765804 NA 2.2474437 -4.8720045 3.2327366 -2.91013 2.464413 5.4176702 2.3981316 -4.8732057 2.391832 -4.474987 2.3333054 -5.486509 2.3938797 -4.648676 2.580437 -4.6186824 2.8960686 -3.4299583 2.8698287 -3.374235 R3L,E33W NA 3.2070172 4.410605744 FALSE
caggagctgatcaaggcggagaggaagcgcatgaggaaccgcatcgctgcctccaagtgccgaaaaaggaagctggagagaatcgcccggctggagtggaaagtgaaaaccttgaaagctcagaactcggagctggcgtccacggccaacatgctcagggaacaggtggcacagcttaaacagaaagtcatgaactaagtca 8  False 28 37 4 14 2 18 8 0 0 0 0 6 17.1666666666667 -1.24107189569252 NA NA NA NA -1.12670757045955 0.277548024255095 NA NA NA NA 0.359420097433991 -1.19835053273439 0.219674487308528 0.0425848275153239 0.0304915976940957 NA NA NA NA NA NA NA NA 0.0532216090838903 0.0376226788211286 0.0460824072714947 0.0243651215485768 QELIKAERKRMRNRIAASKCRKRKLERIARLEWKVKTLKAQNSELASTANMLREQVAQLKQKVMNACAAAAAAAAAAAAAAAAAAAAAAAAAAAAAAAAAAAAAAAAAAAAAAAAA ATF2 ACAAAAAAAAAAAAAAAAAAAAAAAAAAAAAAAAAAAAAAAAAAAAAAAAA False 3 1 1 -1.4329084 -1.4316788 -1.4323411 -1.433761 -1.4320258 -1.4333178 -1.4321407 -1.4470897 -1.4364164 -1.4352201 -1.43469 0.0046081464 0.018063935 NA 3.1190252 -1.180891 3.5718048 -1.0219271 3.2882059 1.1328377 3.4549558 -1.1061058 3.4020514 1.0920987 3.4563591 -1.0487823 3.3333793 -1.1121647 3.2098198 -1.2805731 3.0158772 1.2766776 3.3066301 -1.1266428 R3L,E33W NA 3.9420204 1.1378701076 FALSE
caggagctgatcaaggcggagaggaagcgcatgaggaaccgcatcgctgcctccaagtgccgaaaaaggaagctggagagaatcgcccggctggagtggaaagtgaaaaccttgaaagctcagaactcggagctggcgtccacggccaacatgctcagggaacaggtggcacagcttaaacagaaagtcatgaactaacaaa 7  False 0 4 1 0 0 8 0 99 0 0 0 39 2.16666666666667 NA 0.0546440558134788 NA NA NA -0.325804391565081 NA 0.509979616215752 NA NA NA 0.417553322634705 -0.173118148421886 0.323076124372048 NA NA 0.186540132485249 0.0581700155350822 NA NA NA NA NA NA 0.137056996368825 0.0437078356506365 0.159795710829716 0.0358338791919534 QELIKAERKRMRNRIAASKCRKRKLERIARLEWKVKTLKAQNSELASTANMLREQVAQLKQKVMNAACAAAAAAAAAAAAAAAAAAAAAAAAAAAAAAAAAAAAAAAAAAAAAAAA ATF3 AACAAAAAAAAAAAAAAAAAAAAAAAAAAAAAAAAAAAAAAAAAAAAAAAA False 3 1 1 -0.3647561 -0.37223113 -0.39106607 -0.36104894 -0.38525295 -0.35786438 -0.3730322 -0.3925562 -0.37011516 -0.34067798 -0.37086013 0.016009288 0.06275641 NA -0.7003671 0.76433825 -0.72567314 0.74327826 -0.64322186 -0.7622614 -0.7664646 0.732386 -0.65678704 0.7646018 -0.805517 -0.6927732 -0.6673111 0.79516053 -0.6785686 0.7352906 -0.6876197 0.76453894 -0.88057476 0.69381607 R3L,E33W NA -0.09500112 0.744844505 FALSE
caggagctgatcaaggcggagaggaagcgcatgaggaaccgcatcgctgcctccaagtgccgaaaaaggaagctggagagaatcgcccggctggagtggaaagtgaaaaccttgaaagctcagaactcggagctggcgtccacggccaacatgctcagggaacaggtggcacagcttaaacagaaagtcatgaactaattaa 6  False 5 11 36 26 8 5 41 0 11 13 0 0 15.1666666666667 -0.273590526426478 NA -1.03389163237623 -0.896152179756075 NA NA 0.430567269008778 NA 0.200992069089611 0.254518687719415 NA NA -0.897280299135287 0.148111869163168 0.148872929429822 0.0473023866125399 NA NA 0.0651416874285151 0.0225127412537408 0.0788426643954923 0.0298011877293275 NA NA NA NA 0.079475510522478 0.0164277779325328 QELIKAERKRMRNRIAASKCRKRKLERIARLEWKVKTLKAQNSELASTANMLREQVAQLKQKVMNAAACAAAAAAAAAAAAAAAAAAAAAAAAAAAAAAAAAAAAAAAAAAAAAAA ATF4 AAACAAAAAAAAAAAAAAAAAAAAAAAAAAAAAAAAAAAAAAAAAAAAAAA False 3 1 1 -0.89916724 -0.9343159 -0.98833495 -0.8857756 -0.87143254 -0.86532325 -0.9054787 -0.97447383 -0.9020665 -0.85068256 -0.907705 0.045486763 0.17830811 NA 0.6908859 -1.0418731 0.73532933 -1.0882503 0.81414807 -1.17256 0.77619314 0.8789332 0.7220813 0.88987327 0.7157596 -0.8762594 0.70299673 1.0387791 0.8786033 1.0314865 0.7442993 0.97990066 0.68691087 -0.8558752 R3L,E33W NA 1.3729302 0.9853790727 FALSE
caggagctgatcaaggcggagaggaagcgcatgaggaaccgcatcgctgcctccaagtgccgaaaaaggaagctggagagaatcgcccggctggagtggaaagtgaaaaccttgaaagctcagaactcggagctggcgtccacggccaacatgctcagggaacaggtggcacagcttaaacagaaagtcatgaactaagcga 8  False 8 12 76 0 8 2 0 2 5 0 0 0 17.6666666666667 NA -1.31536825551258 -1.46799740336785 NA NA NA NA 0.474208255011112 0.240335605871289 NA NA NA -1.43680504051504 0.214375182578531 NA NA 0.0302718525401636 0.0540898119919966 0.0165183216243011 0.0269195363456311 NA NA NA NA NA NA 0.0196343060965879 0.02377735095468 QELIKAERKRMRNRIAASKCRKRKLERIARLEWKVKTLKAQNSELASTANMLREQVAQLKQKVMNAAAACAAAAAAAAAAAAAAAAAAAAAAAAAAAAAAAAAAAAAAAAAAAAAA ATF5 AAAACAAAAAAAAAAAAAAAAAAAAAAAAAAAAAAAAAAAAAAAAAAAAAA False 3 1 1 -1.4507573 -1.4522308 -1.447254 -1.4453164 -1.4506787 -1.4523752 -1.443749 -1.4437853 -1.4475954 -1.4422722 -1.4476014 0.0037534565 0.01471355 NA 4.022739 -1.0506134 4.774211 -0.897829 4.030192 1.0383021 5.1619444 -0.8133512 3.9710352 1.0885619 4.486202 -0.930547 4.087971 -0.9879068 5.2099543 -0.76722527 4.349777 0.970585 5.1295543 -0.7636189 R3L,E33W NA 5.148567 0.9308540464 FALSE
caggagctgatcaaggcggagaggaagcgcatgaggaaccgcatcgctgcctccaagtgccgaaaaaggaagctggagagaatcgcccggctggagtggaaagtgaaaaccttgaaagctcagaactcggagctggcgtccacggccaacatgctcagggaacaggtggcacagcttaaacagaaagtcatgaactaatgga 6  False 33 38 7 11 39 10 0 9 0 0 3 1 23 NA -1.21909563237709 NA NA -1.49573055689884 -1.48614172377309 NA 0.242924327390319 NA NA 0.368708070932165 0.676020392029483 -1.31797316566398 0.194294978480301 NA NA 0.0412530365038476 0.0277087778586155 NA NA NA NA 0.0155417758994786 0.0404762218184853 0.0155974589487048 0.0707631494939699 0.0328145033514692 0.0215501619006937 QELIKAERKRMRNRIAASKCRKRKLERIARLEWKVKTLKAQNSELASTANMLREQVAQLKQKVMNAAAAACAAAAAAAAAAAAAAAAAAAAAAAAAAAAAAAAAAAAAAAAAAAAA ATF6 AAAAACAAAAAAAAAAAAAAAAAAAAAAAAAAAAAAAAAAAAAAAAAAAAA False 3 1 1 -1.4464753 -1.4551198 -1.448582 -1.4467177 -1.4535937 -1.4511771 -1.4510959 -1.4539582 -1.444492 -1.4517529 -1.4502965 0.0035764808 0.014019805 NA 5.0296993 -0.80877334 4.5896444 -0.9626138 5.4434886 0.77843356 5.1978283 -0.8186387 4.412629 1.0109104 4.984051 -0.8286521 4.5687428 -0.9457034 4.750545 -0.9251499 5.681577 0.72244847 4.9972363 -0.8499236 R3L,E33W NA 5.591754 0.86512472328 FALSE
caggagctgatcaaggcggagaggaagcgcatgaggaaccgcatcgctgcctccaagtgccgaaaaaggaagctggagagaatcgcccggctggagtggaaagtgaaaaccttgaaagctcagaactcggagctggcgtccacggccaacatgctcagggaacaggtggcacagcttaaacagaaagtcatgaactaaacaa 7  False 6 11 0 2 1 8 0 0 0 0 0 1 4.66666666666667 NA NA NA NA NA -1.41952442714827 NA NA NA NA NA 0.699782209681923 -1.41952442714827 0.699782209681923 NA NA NA NA NA NA NA NA NA NA 0.0225706949272739 0.0732504428872063 0.0215509794903628 0.0776161073838538 QELIKAERKRMRNRIAASKCRKRKLERIARLEWKVKTLKAQNSELASTANMLREQVAQLKQKVMNAAAAAACAAAAAAAAAAAAAAAAAAAAAAAAAAAAAAAAAAAAAAAAAAAA ATF6B AAAAAACAAAAAAAAAAAAAAAAAAAAAAAAAAAAAAAAAAAAAAAAAAAA False 3 1 1 -1.4541568 -1.4555416 -1.451985 -1.4551517 -1.4604731 -1.4581627 -1.4526234 -1.4468871 -1.4495114 -1.4481738 -1.4532666 0.004323301 0.01694734 NA 3.2591686 -1.3415048 3.1387908 -1.4141649 3.5302033 1.2426001 3.4632232 -1.3525879 2.9772882 1.6416059 3.3240573 -1.3303667 3.506371 -1.2521416 4.1041627 -0.99974144 3.8175592 1.1267554 3.4512954 -1.1908362 R3L,E33W NA 4.083421 1.2892304913 FALSE
caggagctgatcaaggcggagaggaagcgcatgaggaaccgcatcgctgcctccaagtgccgaaaaaggaagctggagagaatcgcccggctggagtggaaagtgaaaaccttgaaagctcagaactcggagctggcgtccacggccaacatgctcagggaacaggtggcacagcttaaacagaaagtcatgaactaagaaa 7  False 6 28 34 11 1 12 4 5 3 1 8 11 15.3333333333333 -0.996874690903521 -1.29646625022316 -1.38501708608841 -1.36205602361041 -0.141909013568708 -0.824704139921997 0.485752971173127 0.305291881291495 0.315579622655442 0.594623258546605 1.22571640615093 0.375484183724582 -1.17539247159099 0.167611953241238 0.0694124835450616 0.0533651220017673 0.0324278797741309 0.0348226339108182 0.0258127899111699 0.0353474762560289 0.0242907254438625 0.0696234901843717 0.164162284672003 0.134557317979214 0.0848341375738428 0.0393042040429529 0.0486287928674373 0.0185906231704614 QELIKAERKRMRNRIAASKCRKRKLERIARLEWKVKTLKAQNSELASTANMLREQVAQLKQKVMNAAAAAAACAAAAAAAAAAAAAAAAAAAAAAAAAAAAAAAAAAAAAAAAAAA ATF7 AAAAAAACAAAAAAAAAAAAAAAAAAAAAAAAAAAAAAAAAAAAAAAAAAA False 3 1 1 -1.2188349 -1.2131896 -1.2326545 -1.2098948 -1.2324293 -1.2187976 -1.2230601 -1.247313 -1.2319951 -1.2208903 -1.2249057 0.011181749 0.04383246 NA 1.6785628 -1.0522074 1.7506208 -0.98917377 1.8103666 1.0121257 1.8654003 -0.9305495 1.6799929 1.0903684 1.7386847 -1.0083544 1.6166501 -1.1049584 1.8279433 -1.035341 1.6709622 1.0997854 1.7997147 -0.9821246 R3L,E33W NA 2.370099 1.0304988687 FALSE
caggagctgatcaaggcggagaggaagcgcatgaggaaccgcatcgctgcctccaagtgccgaaaaaggaagctggagagaatcgcccggctggagtggaaagtgaaaaccttgaaagctcagaactcggagctggcgtccacggccaacatgctcagggaacaggtggcacagcttaaacagaaagtcatgaactaactaa 7  False 0 0 19 0 10 0 0 0 0 0 1 0 4.83333333333333 NA NA NA NA -1.4192524134459 NA NA NA NA NA 0.662198907471139 NA -1.4192524134459 0.662198907471139 NA NA NA NA NA NA NA NA 0.0239374323624384 0.0726952078889852 NA NA 0.0215811497982682 0.073447568115675 QELIKAERKRMRNRIAASKCRKRKLERIARLEWKVKTLKAQNSELASTANMLREQVAQLKQKVMNAAAAAAAACAAAAAAAAAAAAAAAAAAAAAAAAAAAAAAAAAAAAAAAAAA BACH1 AAAAAAAACAAAAAAAAAAAAAAAAAAAAAAAAAAAAAAAAAAAAAAAAAA False 3 1 1 -1.4254305 -1.440019 -1.4225273 -1.4173051 -1.4241054 -1.4203613 -1.4184012 -1.4239186 -1.4294474 -1.4161093 -1.4237624 0.0070049404 0.027459366 NA 4.765983 -0.7384144 3.7733414 -1.0239766 4.379737 0.80029154 4.406124 -0.78227496 4.244961 0.8330188 4.0096736 -0.83999205 3.845356 -0.88822186 4.347037 -0.804006 3.644528 1.0074649 4.9520235 -0.67314315 R3L,E33W NA 4.8630857 0.83908040332 FALSE
caggagctgatcaaggcggagaggaagcgcatgaggaaccgcatcgctgcctccaagtgccgaaaaaggaagctggagagaatcgcccggctggagtggaaagtgaaaaccttgaaagctcagaactcggagctggcgtccacggccaacatgctcagggaacaggtggcacagcttaaacagaaagtcatgaactaatcta 7  False 22 20 4 5 8 29 2 1 0 0 0 1 14.6666666666667 -1.57110708272415 -1.64522117836101 NA NA NA -1.80400056651411 0.467073937007673 0.573545055688146 NA NA NA 0.609367795091122 -1.65373843868929 0.311334666686499 0.00632695763902943 0.0513130317495816 -0.00735229759502182 0.065420506503802 NA NA NA NA NA NA -0.0176747515823086 0.0637862184177474 -0.00442678847666533 0.0345315793793034 QELIKAERKRMRNRIAASKCRKRKLERIARLEWKVKTLKAQNSELASTANMLREQVAQLKQKVMNAAAAAAAAACAAAAAAAAAAAAAAAAAAAAAAAAAAAAAAAAAAAAAAAAA BACH2 AAAAAAAAACAAAAAAAAAAAAAAAAAAAAAAAAAAAAAAAAAAAAAAAAA False 3 1 1 -1.4658314 -1.4642594 -1.4594276 -1.463438 -1.4563137 -1.4590341 -1.4574534 -1.4624077 -1.4580032 -1.4556879 -1.4601858 0.0035486524 0.013910717 NA 3.5949783 -1.4289539 3.3921363 -1.4744207 4.9157257 0.9799395 4.0066023 1.3531338 4.1972294 1.0980812 4.80575 -0.92915154 4.37037 1.0637416 4.361989 -1.1251874 4.5078673 1.0549943 5.7655253 0.7671454 R3L,E33W NA 5.0180264 1.12747493771 FALSE
caggagctgatcaaggcggagaggaagcgcatgaggaaccgcatcgctgcctccaagtgccgaaaaaggaagctggagagaatcgcccggctggagtggaaagtgaaaaccttgaaagctcagaactcggagctggcgtccacggccaacatgctcagggaacaggtggcacagcttaaacagaaagtcatgaactaaacta 8  False 14 17 21 1 49 44 117 63 60 3 112 250 24.3333333333333 -0.268119650516668 -0.465599480873188 -0.401972792598207 -0.406468321022646 -0.50708445471187 -0.280082624152504 0.259126433086887 0.256838548721485 0.185889275515414 1.11270334817664 0.184511481479838 0.183326402366008 -0.388817157250627 0.0916979899615214 0.149473963242705 0.0284677902888956 0.127199379151519 0.0292958814314965 0.135921720679201 0.0208211059295979 0.13617896741079 0.130284662643787 0.124073869680151 0.0202553950976823 0.141842970728018 0.0191898850534256 0.135871528133714 0.0101706515788277 QELIKAERKRMRNRIAASKCRKRKLERIARLEWKVKTLKAQNSELASTANMLREQVAQLKQKVMNAAAAAAAAAACAAAAAAAAAAAAAAAAAAAAAAAAAAAAAAAAAAAAAAAA BATF AAAAAAAAAACAAAAAAAAAAAAAAAAAAAAAAAAAAAAAAAAAAAAAAAA False 3 1 1 -0.1842078 -0.17929387 -0.20613182 -0.18897498 -0.20182836 -0.18485796 -0.17417955 -0.19399357 -0.18614292 -0.17257464 -0.18721855 0.010970659 0.043004982 NA -1.4964535 -0.67549956 -1.5425344 -0.6851399 -1.3694398 -0.7120695 -1.4589627 -0.7008822 -1.2578357 -0.78256917 -1.4564347 -0.69739187 -1.4003589 -0.75939703 -1.5118034 -0.67931414 -1.447494 -0.6988256 -1.6702671 -0.6390232 R3L,E33W NA -0.834949 0.70301121 FALSE
caggagctgatcaaggcggagaggaagcgcatgaggaaccgcatcgctgcctccaagtgccgaaaaaggaagctggagagaatcgcccggctggagtggaaagtgaaaaccttgaaagctcagaactcggagctggcgtccacggccaacatgctcagggaacaggtggcacagcttaaacagaaagtcatgaactaaccga 8  False 3 10 3 21 6 27 4 1 0 51 18 7 11.6666666666667 -0.797104796615382 -1.45531936110206 NA -0.464218624090391 -0.427816854207437 -1.20173500332187 0.618037667669489 0.616554341821863 NA 0.247341328027645 0.51165008044013 0.311867030850436 -0.770205755706149 0.167374952845777 0.0913593277511202 0.0678980006179211 0.0143085517974765 0.0703262924666133 NA NA 0.12941707641344 0.0289608021156348 0.132775748575628 0.0561681823155717 0.045368033200112 0.0326450112844339 0.0935699405781282 0.0185643363516632 QELIKAERKRMRNRIAASKCRKRKLERIARLEWKVKTLKAQNSELASTANMLREQVAQLKQKVMNAAAAAAAAAAACAAAAAAAAAAAAAAAAAAAAAAAAAAAAAAAAAAAAAAA BATF2 AAAAAAAAAAACAAAAAAAAAAAAAAAAAAAAAAAAAAAAAAAAAAAAAAA False 3 1 1 -0.70065194 -0.6959106 -0.712178 -0.693287 -0.715781 -0.675598 -0.6822167 -0.72877324 -0.69559884 -0.6686028 -0.69685984 0.018576274 0.072818995 NA 0.22395748 -1.0750997 0.21291387 -1.0104672 0.25870883 0.99205846 0.22444284 -0.9628558 0.25526142 1.0440123 0.18572855 -0.95512176 0.17913777 -1.0567551 0.28949696 -0.9880196 0.22204 1.0313388 0.16325128 -0.9569835 R3L,E33W NA 0.84770316 1.0072712329 FALSE
caggagctgatcaaggcggagaggaagcgcatgaggaaccgcatcgctgcctccaagtgccgaaaaaggaagctggagagaatcgcccggctggagtggaaagtgaaaaccttgaaagctcagaactcggagctggcgtccacggccaacatgctcagggaacaggtggcacagcttaaacagaaagtcatgaactaaaaca 8  False 7 4 7 15 18 0 296 185 149 244 392 2 8.5 0.199159841034436 0.225940212225123 0.165711866525633 0.0555431185700148 0.150009267584047 NA 0.357626457466314 0.50870552005947 0.299467659233881 0.281655235940368 0.289249747351977 NA 0.142877344728087 0.145260910678722 0.200809577341627 0.0392890639199976 0.206078756702241 0.0580246877791337 0.199507004926786 0.0335428057272747 0.190275150947523 0.0329785629354661 0.196208637958866 0.0317534056283608 NA NA 0.194844244201678 0.0161115648353519 QELIKAERKRMRNRIAASKCRKRKLERIARLEWKVKTLKAQNSELASTANMLREQVAQLKQKVMNAAAAAAAAAAAACAAAAAAAAAAAAAAAAAAAAAAAAAAAAAAAAAAAAAA BATF3 AAAAAAAAAAAACAAAAAAAAAAAAAAAAAAAAAAAAAAAAAAAAAAAAAA False 3 1 1 0.13559377 0.14522505 0.13259172 0.15623772 0.13735151 0.13790715 0.13292074 0.13180912 0.14467406 0.15046728 0.1404778 0.008319927 0.032614116 NA -3.2481227 0.7303225 -3.3451407 0.76337874 -3.2202256 -0.7593894 -3.413189 0.77395785 -3.0765085 -0.8033745 -3.4730167 0.6925307 -3.322432 0.73090553 -3.3430238 0.7454422 -3.19348 -0.7727252 -3.5071106 0.73079693 R3L,E33W NA -2.6880155 0.750282386 FALSE
caggagctgatcaaggcggagaggaagcgcatgaggaaccgcatcgctgcctccaagtgccgaaaaaggaagctggagagaatcgcccggctggagtggaaagtgaaaaccttgaaagctcagaactcggagctggcgtccacggccaacatgctcagggaacaggtggcacagcttaaacagaaagtcatgaactaaatca 8  False 6 12 27 43 32 37 1 4 1 3 2 4 26.1666666666667 -1.3964144794798 -1.12546643825363 -1.63040955426867 -1.43439590714833 -1.55625660894414 -1.46286707791024 0.707912155598754 0.394678936677872 0.514063956425794 0.332613636772548 0.438834438282339 0.344742442926683 -1.42162749050202 0.169406020345967 0.0255187951329444 0.077771667477042 0.0519327019326619 0.045018426517284 -0.00167315601088555 0.0575793308228917 0.0158205637085958 0.0389452009186866 0.00889731622657475 0.0481745897793875 0.0180337571196333 0.0360862798125079 0.0213177189289461 0.018789611517304 QELIKAERKRMRNRIAASKCRKRKLERIARLEWKVKTLKAQNSELASTANMLREQVAQLKQKVMNAAAAAAAAAAAAACAAAAAAAAAAAAAAAAAAAAAAAAAAAAAAAAAAAAA CEBPA AAAAAAAAAAAAACAAAAAAAAAAAAAAAAAAAAAAAAAAAAAAAAAAAAA False 3 1 1 -1.4499254 -1.4457635 -1.4502115 -1.4481249 -1.4485594 -1.4469795 -1.4500238 -1.4513375 -1.4458579 -1.4410113 -1.4477794 0.0030395256 0.011914941 NA 4.5106206 -0.92971534 4.9512386 0.8162471 4.501995 0.95650005 4.1497765 1.0399063 4.004794 1.0569477 4.1881266 0.95209175 4.4380465 0.9631187 5.11844 0.83559185 4.8318 0.8598434 5.2786326 0.7350532 R3L,E33W NA 5.223556 0.9145015403 FALSE
caggagctgatcaaggcggagaggaagcgcatgaggaaccgcatcgctgcctccaagtgccgaaaaaggaagctggagagaatcgcccggctggagtggaaagtgaaaaccttgaaagctcagaactcggagctggcgtccacggccaacatgctcagggaacaggtggcacagcttaaacagaaagtcatgaactaatcaa 6  False 2 0 33 61 3 1 0 0 0 1 0 0 16.6666666666667 NA NA NA -1.83020924448532 NA NA NA NA NA 0.51726375998978 NA NA -1.83020924448532 0.51726375998978 NA NA NA NA NA NA -0.0305245894801359 0.0605655897221467 NA NA NA NA -0.0239999882855113 0.0573721351953082 QELIKAERKRMRNRIAASKCRKRKLERIARLEWKVKTLKAQNSELASTANMLREQVAQLKQKVMNAAAAAAAAAAAAAACAAAAAAAAAAAAAAAAAAAAAAAAAAAAAAAAAAAA CEBPB AAAAAAAAAAAAAACAAAAAAAAAAAAAAAAAAAAAAAAAAAAAAAAAAAA False 3 1 1 -1.4034395 -1.3908913 -1.4028732 -1.3790835 -1.3951349 -1.3856452 -1.3989941 -1.3868933 -1.4045849 -1.4109342 -1.3958476 0.010062137 0.039443575 NA 2.6831074 -1.1725204 3.015074 -0.9859574 2.8470953 1.1123319 3.3136299 -0.87131345 2.9315395 1.0430447 2.9904494 -0.96407133 2.6276922 -1.181548 3.2377975 -0.9046606 2.6225777 1.2221615 2.6978927 -1.2039356 R3L,E33W NA 3.522895 1.06615448174 FALSE
caggagctgatcaaggcggagaggaagcgcatgaggaaccgcatcgctgcctccaagtgccgaaaaaggaagctggagagaatcgcccggctggagtggaaagtgaaaaccttgaaagctcagaactcggagctggcgtccacggccaacatgctcagggaacaggtggcacagcttaaacagaaagtcatgaactaagcaa 7  False 18 18 19 36 26 13 1 2 0 0 3 0 21.6666666666667 -1.71304227069953 -1.42645369742786 NA NA -1.37753908457316 NA 0.635449877599532 0.44321233869091 NA NA 0.393346361754669 NA -1.45450622990832 0.266971425935733 -0.00926612994282777 0.0698109167756814 0.0176010679117835 0.0505543119905466 NA NA NA NA 0.0285166593589399 0.0431809766182345 NA NA 0.0176709846549135 0.0296110455183864 QELIKAERKRMRNRIAASKCRKRKLERIARLEWKVKTLKAQNSELASTANMLREQVAQLKQKVMNAAAAAAAAAAAAAAACAAAAAAAAAAAAAAAAAAAAAAAAAAAAAAAAAAA CEBPD AAAAAAAAAAAAAAACAAAAAAAAAAAAAAAAAAAAAAAAAAAAAAAAAAA False 3 1 1 -1.3877153 -1.3870643 -1.3994144 -1.3979703 -1.4001429 -1.3870422 -1.3878281 -1.4031365 -1.3989141 -1.3939663 -1.3943194 0.0063554286 0.024913281 NA 5.0635853 -0.5807748 5.657555 -0.5172576 4.6041174 0.67700124 4.800972 -0.6515945 4.3046856 0.72635317 4.861531 -0.59629536 4.6041074 -0.6427585 4.8477573 -0.6481863 4.741889 0.65842545 5.1265798 -0.5866899 R3L,E33W NA 5.4874873 0.628533684 FALSE
caggagctgatcaaggcggagaggaagcgcatgaggaaccgcatcgctgcctccaagtgccgaaaaaggaagctggagagaatcgcccggctggagtggaaagtgaaaaccttgaaagctcagaactcggagctggcgtccacggccaacatgctcagggaacaggtggcacagcttaaacagaaagtcatgaactaataca 7  False 17 24 24 32 19 37 0 0 0 4 2 1 25.5 NA NA NA -1.27502333057301 -1.4043006213857 -1.87673152579653 NA NA NA 0.31504487663663 0.473169225744867 0.60131483158083 -1.40453614922815 0.240372292733305 NA NA NA NA NA NA 0.0344812448396556 0.0368881027791613 0.02557881778284 0.0519438115105807 -0.0252879416653632 0.0629432659455039 0.0232133992724768 0.0266608116450567 QELIKAERKRMRNRIAASKCRKRKLERIARLEWKVKTLKAQNSELASTANMLREQVAQLKQKVMNAAAAAAAAAAAAAAAACAAAAAAAAAAAAAAAAAAAAAAAAAAAAAAAAAA CEBPE AAAAAAAAAAAAAAAACAAAAAAAAAAAAAAAAAAAAAAAAAAAAAAAAAA False 3 1 1 -1.331451 -1.331414 -1.3365248 -1.3134553 -1.3307089 -1.3173068 -1.3331058 -1.3458157 -1.3262808 -1.3179291 -1.3283993 0.009864184 0.0386676 NA 2.1401596 -1.1279981 2.2184427 -1.0845661 2.3109043 1.0660962 2.4283597 -0.95057005 2.2356565 -1.0818352 2.3790035 -0.9635463 2.1249044 -1.1456221 2.3476405 -1.0741974 2.2350235 -1.0713536 2.3236876 -0.99320555 R3L,E33W NA 2.9005876 1.0558990648 FALSE
caggagctgatcaaggcggagaggaagcgcatgaggaaccgcatcgctgcctccaagtgccgaaaaaggaagctggagagaatcgcccggctggagtggaaagtgaaaaccttgaaagctcagaactcggagctggcgtccacggccaacatgctcagggaacaggtggcacagcttaaacagaaagtcatgaactaacaca 8  False 47 35 100 24 62 21 4 11 7 0 7 4 48.1666666666667 -1.59011663310937 -1.14158699417041 -1.45046115514944 NA -1.38387620453124 -1.29377531999238 0.329517074342677 0.236087570145719 0.205265985332294 NA 0.25823071677329 0.381804625052053 -1.3634564849497 0.117249411980785 0.00423855667041348 0.0362009496956737 0.0500939363069452 0.0269289539941265 0.0184825235974971 0.0229914545231126 NA NA 0.0278209797865749 0.0283481827399031 0.0357336157109083 0.0399658029233965 0.0277697363582376 0.0130046789202184 QELIKAERKRMRNRIAASKCRKRKLERIARLEWKVKTLKAQNSELASTANMLREQVAQLKQKVMNAAAAAAAAAAAAAAAAACAAAAAAAAAAAAAAAAAAAAAAAAAAAAAAAAA CREB3 AAAAAAAAAAAAAAAAACAAAAAAAAAAAAAAAAAAAAAAAAAAAAAAAAA False 3 1 1 -1.4552828 -1.4567736 -1.4577172 -1.4488267 -1.4558526 -1.4449091 -1.4453996 -1.4518762 -1.4494785 -1.4520917 -1.4518207 0.004607597 0.01806178 NA 3.7410727 -1.1829392 4.1027937 -1.0972506 4.0490546 1.1609883 4.1605015 -1.0447772 3.6347082 1.2606862 4.62281 -0.84878683 4.1988482 -0.97539735 4.884919 -0.88028276 4.515302 0.9523242 4.176908 -1.0201969 R3L,E33W NA 4.834901 1.0423629519 FALSE
caggagctgatcaaggcggagaggaagcgcatgaggaaccgcatcgctgcctccaagtgccgaaaaaggaagctggagagaatcgcccggctggagtggaaagtgaaaaccttgaaagctcagaactcggagctggcgtccacggccaacatgctcagggaacaggtggcacagcttaaacagaaagtcatgaactaacgga 7  False 43 24 41 34 63 12 5 0 1 0 3 4 36.1666666666667 -1.50016980033791 NA -1.74849550585969 NA -1.63552420944858 -1.12670757045955 0.304362546194028 NA 0.506580777964897 NA 0.348769740743157 0.438722025148719 -1.50515453388417 0.188618796415245 0.014120171378665 0.0334374576673951 NA NA -0.0148997399547788 0.0567411541664255 NA NA 0.000195437331098142 0.0382874216835163 0.0532216090838903 0.045923691974283 0.0120533451296299 0.0209205900844968 QELIKAERKRMRNRIAASKCRKRKLERIARLEWKVKTLKAQNSELASTANMLREQVAQLKQKVMNAAAAAAAAAAAAAAAAAACAAAAAAAAAAAAAAAAAAAAAAAAAAAAAAAA CREB3L1 AAAAAAAAAAAAAAAAAACAAAAAAAAAAAAAAAAAAAAAAAAAAAAAAAA False 3 1 1 -1.4400277 -1.4314216 -1.4239218 -1.4332569 -1.4361049 -1.4311608 -1.4291627 -1.4333413 -1.4291596 -1.4395313 -1.432709 0.0049304306 0.019327288 NA 3.254364 -1.1883669 3.6982944 -0.98536736 3.9940739 0.8847271 3.78527 -1.005964 3.4052212 1.1221521 4.236989 -0.84438604 4.0961757 -0.8878639 4.236578 -0.87423927 4.6061463 0.79567045 3.8526578 -0.99627775 R3L,E33W NA 4.5427866 0.9585014972 FALSE
caggagctgatcaaggcggagaggaagcgcatgaggaaccgcatcgctgcctccaagtgccgaaaaaggaagctggagagaatcgcccggctggagtggaaagtgaaaaccttgaaagctcagaactcggagctggcgtccacggccaacatgctcagggaacaggtggcacagcttaaacagaaagtcatgaactaaacga 8  False 9 12 10 6 50 45 0 0 2 0 4 2 22 NA NA -1.15369601693506 NA -1.48429787442986 -1.72823690616823 NA NA 0.426891998617023 NA 0.321677637510513 0.439857945538458 -1.45706838079052 0.221839005010096 NA NA NA NA 0.0517226250602676 0.0478153648135866 NA NA 0.0167968387203836 0.0353132910191091 -0.00974411030805541 0.0460425956424268 0.0173868045553698 0.0246051982982209 QELIKAERKRMRNRIAASKCRKRKLERIARLEWKVKTLKAQNSELASTANMLREQVAQLKQKVMNAAAAAAAAAAAAAAAAAAACAAAAAAAAAAAAAAAAAAAAAAAAAAAAAAA CREB3L2 AAAAAAAAAAAAAAAAAAACAAAAAAAAAAAAAAAAAAAAAAAAAAAAAAA False 3 1 1 -1.4628564 -1.4635308 -1.462144 -1.4621978 -1.4613625 -1.4620056 -1.4583529 -1.4647607 -1.4616297 -1.4690309 -1.4627873 0.0027454975 0.010762351 NA 3.4611034 -1.4103714 3.5258482 -1.4012223 4.5115943 1.1158556 3.5542061 -1.4830081 3.3885546 -1.4633096 4.049515 -1.1427094 3.5328827 -1.3318439 3.9362116 -1.2990365 3.0738373 -1.6381353 2.9489827 -1.851001 R3L,E33W NA 4.2244825 1.413649329 FALSE
caggagctgatcaaggcggagaggaagcgcatgaggaaccgcatcgctgcctccaagtgccgaaaaaggaagctggagagaatcgcccggctggagtggaaagtgaaaaccttgaaagctcagaactcggagctggcgtccacggccaacatgctcagggaacaggtggcacagcttaaacagaaagtcatgaactaagtta 8  False 41 6 1 3 3 10 1 0 0 0 0 1 10.6666666666667 -1.95029439157769 NA NA NA NA -1.48614172377309 0.613590255827499 NA NA NA NA 0.676020392029483 -1.74063518351595 0.454345615670516 -0.0353307947564346 0.0674094052008583 NA NA NA NA NA NA NA NA 0.0155974589487048 0.0707631494939699 -0.0140649115733336 0.0503935904733774 QELIKAERKRMRNRIAASKCRKRKLERIARLEWKVKTLKAQNSELASTANMLREQVAQLKQKVMNAAAAAAAAAAAAAAAAAAAACAAAAAAAAAAAAAAAAAAAAAAAAAAAAAA CREB3L3 AAAAAAAAAAAAAAAAAAAACAAAAAAAAAAAAAAAAAAAAAAAAAAAAAA False 3 1 1 -1.4539291 -1.4578493 -1.4556402 -1.450206 -1.4588805 -1.4468762 -1.456802 -1.4494526 -1.4514254 -1.4464815 -1.4527544 0.004504853 0.017659023 NA 4.3318877 -1.0068929 3.965256 -1.1500343 4.042046 1.1319951 4.259898 -1.0355874 3.118078 1.5303228 4.534964 -0.8785528 3.5006661 -1.3169011 4.8974495 -0.85752815 3.4737263 1.2631042 4.784239 -0.8467062 R3L,E33W NA 4.7170305 1.1017625135 FALSE
caggagctgatcaaggcggagaggaagcgcatgaggaaccgcatcgctgcctccaagtgccgaaaaaggaagctggagagaatcgcccggctggagtggaaagtgaaaaccttgaaagctcagaactcggagctggcgtccacggccaacatgctcagggaacaggtggcacagcttaaacagaaagtcatgaactaactta 8  False 26 7 0 3 40 11 0 1 0 0 2 0 14.5 NA -1.35760098046899 NA NA -1.62130206992811 NA NA 0.65116233964747 NA NA 0.428278532428613 NA -1.54167425480084 0.357820907349397 NA NA 0.0254546437955618 0.0742737988122433 NA NA NA NA 0.00175672258452 0.0470157781869256 NA NA 0.00800277262138505 0.0396875850582748 QELIKAERKRMRNRIAASKCRKRKLERIARLEWKVKTLKAQNSELASTANMLREQVAQLKQKVMNAAAAAAAAAAAAAAAAAAAAACAAAAAAAAAAAAAAAAAAAAAAAAAAAAA CREB3L4 AAAAAAAAAAAAAAAAAAAAACAAAAAAAAAAAAAAAAAAAAAAAAAAAAA False 3 1 1 -1.4393815 -1.4461749 -1.4488447 -1.4474782 -1.4501797 -1.4558445 -1.4451152 -1.4617413 -1.4423628 -1.4433194 -1.4480442 0.0066307015 0.02599235 NA 4.36645 -0.88155377 4.0876946 -0.9921008 3.8567247 -1.1014967 4.0177526 -1.0670782 3.759775 -1.1439098 4.4302044 -0.9741724 3.710339 -1.101111 3.3355024 -1.4560816 4.324325 -0.93224 4.1948495 -0.9413313 R3L,E33W NA 4.6345716 1.0591075815 FALSE
caggagctgatcaaggcggagaggaagcgcatgaggaaccgcatcgctgcctccaagtgccgaaaaaggaagctggagagaatcgcccggctggagtggaaagtgaaaaccttgaaagctcagaactcggagctggcgtccacggccaacatgctcagggaacaggtggcacagcttaaacagaaagtcatgaactaacgta 7  False 56 61 68 74 95 79 266 178 65 111 91 129 72.1666666666667 -0.430948552243907 -0.531081613284084 -0.711492636490645 -0.595903896431115 -0.760597380307398 -0.652334276253585 0.136089846266783 0.140340689550195 0.119875119836274 0.138521224935954 0.142024668078591 0.147159580905977 -0.616437616307742 0.0557083659282289 0.131585479338834 0.0149509147245962 0.119730263644752 0.016007738018857 0.101252988773456 0.0134269852927978 0.113998257632872 0.0162192295811443 0.0962435990155702 0.0155912561238819 0.102877135351477 0.0154040847671138 0.11062508181298 0.0061788745873231 QELIKAERKRMRNRIAASKCRKRKLERIARLEWKVKTLKAQNSELASTANMLREQVAQLKQKVMNAAAAAAAAAAAAAAAAAAAAAACAAAAAAAAAAAAAAAAAAAAAAAAAAAA CREB5 AAAAAAAAAAAAAAAAAAAAAACAAAAAAAAAAAAAAAAAAAAAAAAAAAA False 3 1 1 -0.6750421 -0.6771632 -0.7042821 -0.67027324 -0.6992245 -0.66817 -0.6755829 -0.7130732 -0.6786123 -0.65864253 -0.68200666 0.01750409 0.06861603 NA 0.18479526 -0.98478824 0.17970306 -0.95613354 0.24899036 -0.9569807 0.18045086 0.90230715 0.2270003 1.0044166 0.16956466 -0.9460633 0.17198032 1.0117706 0.26555514 0.93872803 0.19497555 0.9737135 0.1482284 -0.8997804 R3L,E33W NA 0.82333374 0.957468196115 FALSE
caggagctgatcaaggcggagaggaagcgcatgaggaaccgcatcgctgcctccaagtgccgaaaaaggaagctggagagaatcgcccggctggagtggaaagtgaaaaccttgaaagctcagaactcggagctggcgtccacggccaacatgctcagggaacaggtggcacagcttaaacagaaagtcatgaactaattca 7  False 13 7 13 14 1 16 0 0 0 0 0 1 10.6666666666667 NA NA NA NA NA -1.62645665109141 NA NA NA NA NA 0.638722329825934 -1.62645665109141 0.638722329825934 NA NA NA NA NA NA NA NA NA NA 0.000909845534775633 0.0668589353864315 -0.00140083822168097 0.0708436714371015 QELIKAERKRMRNRIAASKCRKRKLERIARLEWKVKTLKAQNSELASTANMLREQVAQLKQKVMNAAAAAAAAAAAAAAAAAAAAAAACAAAAAAAAAAAAAAAAAAAAAAAAAAA CREBL2 AAAAAAAAAAAAAAAAAAAAAAACAAAAAAAAAAAAAAAAAAAAAAAAAAA False 3 1 1 -1.4668647 -1.4654845 -1.4689646 -1.4611238 -1.4627638 -1.4591541 -1.4668013 -1.4585203 -1.4711678 -1.4677252 -1.4648569 0.004270368 0.016739842 NA 3.6204128 -1.4483044 3.7049682 -1.3800317 3.5638351 -1.6737366 4.499325 -1.1460648 4.1035357 1.238321 4.624988 -0.9667789 3.1949704 -1.716472 4.2937074 -1.0806121 2.7093558 2.5395837 3.6328526 -1.4578056 R3L,E33W NA 4.4210043 1.4647710606 FALSE
caggagctgatcaaggcggagaggaagcgcatgaggaaccgcatcgctgcctccaagtgccgaaaaaggaagctggagagaatcgcccggctggagtggaaagtgaaaaccttgaaagctcagaactcggagctggcgtccacggccaacatgctcagggaacaggtggcacagcttaaacagaaagtcatgaactaaagta 7  False 4 5 8 10 8 6 2 0 4 0 1 2 6.83333333333333 -1.07978668826007 NA -0.89467771341147 NA -1.35420695246194 -1.12670757045955 0.630363237224842 NA 0.370553623510574 NA 0.689289521601371 0.618352360781452 -1.03516973732677 0.262436595445206 0.0603037202087167 0.0692520953164552 NA NA 0.0807347750103722 0.0415050100459952 NA NA 0.0310780260044931 0.0756691750819519 0.0532216090838903 0.0647266873334476 0.06418155006779 0.0291080663265029 QELIKAERKRMRNRIAASKCRKRKLERIARLEWKVKTLKAQNSELASTANMLREQVAQLKQKVMNAAAAAAAAAAAAAAAAAAAAAAAACAAAAAAAAAAAAAAAAAAAAAAAAAA CREBRF AAAAAAAAAAAAAAAAAAAAAAAACAAAAAAAAAAAAAAAAAAAAAAAAAA False 3 1 1 -1.4497446 -1.4472717 -1.4642951 -1.4619453 -1.4654423 -1.4667835 -1.457307 -1.4572878 -1.4590081 -1.4672009 -1.4596286 0.006921112 0.02713076 NA 4.2190194 -0.9923183 4.296666 -0.9527363 3.434667 1.5276351 3.3413465 -1.5690782 2.8563218 1.8795495 3.1663854 -1.5659552 3.470265 -1.3370934 4.275095 -1.0684423 3.7622056 1.2827213 3.1125574 -1.6826745 R3L,E33W NA 4.2196627 1.38582041304 FALSE
caggagctgatcaaggcggagaggaagcgcatgaggaaccgcatcgctgcctccaagtgccgaaaaaggaagctggagagaatcgcccggctggagtggaaagtgaaaaccttgaaagctcagaactcggagctggcgtccacggccaacatgctcagggaacaggtggcacagcttaaacagaaagtcatgaactaaccta 8  False 8 4 25 6 6 5 0 0 2 0 1 0 9 NA NA -1.41271432045866 NA -1.27034876830542 NA NA NA 0.382101433526439 NA 0.732216587137013 NA -1.38224329599876 0.338751036206326 NA NA NA NA 0.0227104751101629 0.042798458390062 NA NA 0.0402838523229502 0.0803816442780953 NA NA 0.0256860035573609 0.0375724567426955 QELIKAERKRMRNRIAASKCRKRKLERIARLEWKVKTLKAQNSELASTANMLREQVAQLKQKVMNAAAAAAAAAAAAAAAAAAAAAAAAAACAAAAAAAAAAAAAAAAAAAAAAAA CREM AAAAAAAAAAAAAAAAAAAAAAAAAACAAAAAAAAAAAAAAAAAAAAAAAA False 3 1 1 -1.4521108 -1.4518936 -1.4559547 -1.4510075 -1.4526222 -1.4537662 -1.4518571 -1.4453259 -1.4502878 -1.448326 -1.4513152 0.0029147014 0.011425629 NA 3.634933 -1.1780021 3.849003 -1.1099248 3.570342 1.2865969 3.6730516 -1.2118132 3.5189059 1.2539877 3.6956317 -1.1443018 3.4800868 -1.2513667 3.831667 -1.056577 3.9704876 1.0919468 4.4229774 -0.930462 R3L,E33W NA 4.3909183 1.15149790698 FALSE
caggagctgatcaaggcggagaggaagcgcatgaggaaccgcatcgctgcctccaagtgccgaaaaaggaagctggagagaatcgcccggctggagtggaaagtgaaaaccttgaaagctcagaactcggagctggcgtccacggccaacatgctcagggaacaggtggcacagcttaaacagaaagtcatgaactaatcga 7  False 17 6 0 2 0 11 5 3 0 0 0 1 6 -1.2327174836149 -1.01438099633834 NA NA NA -1.51459563374268 0.351847972936374 0.513920558974633 NA NA NA 0.667169938324711 -1.2190111251898 0.266211904965702 0.0435026483959638 0.0386542360337556 0.064603486561042 0.0586195329162044 NA NA NA NA NA NA 0.0126190158298196 0.0698367188921945 0.0437908446389401 0.0295268035065796 QELIKAERKRMRNRIAASKCRKRKLERIARLEWKVKTLKAQNSELASTANMLREQVAQLKQKVMNAAAAAAAAAAAAAAAAAAAAAAAAAAACAAAAAAAAAAAAAAAAAAAAAAA DBP AAAAAAAAAAAAAAAAAAAAAAAAAAACAAAAAAAAAAAAAAAAAAAAAAA False 3 1 1 -1.4449284 -1.4478154 -1.456027 -1.4494479 -1.4454622 -1.4508307 -1.4465404 -1.4506676 -1.4523472 -1.4471059 -1.4491173 0.003446618 0.013510743 NA 4.9669275 -0.80857515 4.925323 -0.8350836 4.653088 -0.98811436 4.847934 -0.9025351 4.779068 0.8608805 5.2882743 -0.7786104 4.777781 -0.86585385 5.0869474 -0.8352382 4.160855 1.0651499 4.507853 -0.9033687 R3L,E33W NA 5.4256144 0.8843409684 FALSE
caggagctgatcaaggcggagaggaagcgcatgaggaaccgcatcgctgcctccaagtgccgaaaaaggaagctggagagaatcgcccggctggagtggaaagtgaaaaccttgaaagctcagaactcggagctggcgtccacggccaacatgctcagggaacaggtggcacagcttaaacagaaagtcatgaactaaaata 8  False 0 0 0 11 0 0 0 0 0 38 0 0 1.83333333333333 NA NA NA -0.367911855399291 NA NA NA NA NA 0.33586766070469 NA NA -0.367911855399291 0.33586766070469 NA NA NA NA NA NA 0.140693482555107 0.0393262093976569 NA NA NA NA 0.138190232626249 0.0372526481230042 QELIKAERKRMRNRIAASKCRKRKLERIARLEWKVKTLKAQNSELASTANMLREQVAQLKQKVMNAAAAAAAAAAAAAAAAAAAAAAAAAAAACAAAAAAAAAAAAAAAAAAAAAA DDIT3 AAAAAAAAAAAAAAAAAAAAAAAAAAAACAAAAAAAAAAAAAAAAAAAAAA False 3 1 1 -0.24110138 -0.24759233 -0.28082228 -0.23993075 -0.27211654 -0.23235083 -0.22881413 -0.2865206 -0.23790324 -0.22025716 -0.24874091 0.022936458 0.08991092 NA -0.8250333 1.0321794 -0.84203255 1.0232692 -0.7135277 -1.0780103 -0.89014244 0.9854592 -0.7208383 1.0953186 -0.9110931 0.96784955 -0.8412374 -1.0765232 -0.74601644 1.0298731 -0.83471173 1.0369854 -0.9864421 0.9418044 R3L,E33W NA -0.20489812 1.026727244 FALSE
caggagctgatcaaggcggagaggaagcgcatgaggaaccgcatcgctgcctccaagtgccgaaaaaggaagctggagagaatcgcccggctggagtggaaagtgaaaaccttgaaagctcagaactcggagctggcgtccacggccaacatgctcagggaacaggtggcacagcttaaacagaaagtcatgaactaatgaa 5  False 17 24 31 44 56 19 132 209 125 164 245 27 31.8333333333333 -0.289310945126981 -0.231530384580954 -0.304587820454554 -0.347145076834789 -0.3178370808882 -0.693821397402844 0.236135497942012 0.212926150334518 0.152306069120139 0.170598466614312 0.170001458595105 0.288800141491057 -0.33325019398918 0.0780748903186682 0.147145874503436 0.0259419919268642 0.153898099129067 0.0242870834028476 0.14682962709463 0.0170595145420755 0.143125031578401 0.0199751027143172 0.144849163972155 0.0186625064381287 0.0985344270684527 0.0302304602452288 0.14203471909202 0.00865965008414661 QELIKAERKRMRNRIAASKCRKRKLERIARLEWKVKTLKAQNSELASTANMLREQVAQLKQKVMNAAAAAAAAAAAAAAAAAAAAAAAAAAAAAAAAAAAAAAAAAAAAAAAAAAA FOS AAAAAAAAAAAAAAAAAAAAAAAAAAAAAAAAAAAAAAAAAAAAAAAAAAA False 2 1 1 -0.3258264 -0.3375138 -0.35807908 -0.33118427 -0.35471654 -0.32763505 -0.33787858 -0.37319827 -0.3402393 -0.32130337 -0.34075746 0.016437152 0.06443364 5 -0.6406895 -0.9855633 -0.63839835 -0.9802675 -0.5819497 0.9818175 -0.6870744 -0.9259659 -0.5754998 1.0031701 -0.683348 -0.9261728 -0.5921507 -1.0434102 -0.56037766 -0.97534174 -0.5955962 1.0063037 -0.70700943 -0.9332268 R3L,E33W NA 0 0.976123954 FALSE
caggagctgatcaaggcggagaggaagcgcatgaggaaccgcatcgctgcctccaagtgccgaaaaaggaagctggagagaatcgcccggctggagtggaaagtgaaaaccttgaaagctcagaactcggagctggcgtccacggccaacatgctcagggaacaggtggcacagcttaaacagaaagtcatgaactaaaaga 8  False 14 0 0 3 20 5 75 0 0 32 196 65 7 -0.396281232928458 NA NA -0.0597870106302173 -0.0827525617129626 -0.0329875348763657 0.262371584896642 NA NA 0.627584847899149 0.276170830030217 0.518754348927251 -0.209956048116599 0.171769329548032 0.135394052491306 0.0288243046748469 NA NA NA NA 0.176771329825623 0.0734829101780621 0.170656391679898 0.0303176216019282 0.167707910525442 0.0543011601078819 0.155709847629793 0.0190517371590692 QELIKAERKRMRNRIAASKCRKRKLERIARLEWKVKTLKAQNSELASTANMLREQVAQLKQKVMNAAAAAAAAAAAAAAAAAAAAAAAAAAAAACAAAAAAAAAAAAAAAAAAAAA FOSB AAAAAAAAAAAAAAAAAAAAAAAAAAAAACAAAAAAAAAAAAAAAAAAAAA False 3 1 1 -0.3449595 -0.34778273 -0.38082623 -0.33558428 -0.3571297 -0.33160758 -0.34896052 -0.37356198 -0.33478844 -0.31748307 -0.34726834 0.019286955 0.07560486 NA -0.66620064 0.8764181 -0.71913147 0.8343606 -0.5826383 -0.88440335 -0.7960912 0.78517866 -0.6496515 -0.87944174 -0.76905227 -0.81004447 -0.6443899 0.91578555 -0.6628541 0.82319695 -0.7393648 0.829026 -0.8497711 0.78788257 R3L,E33W NA -0.08170516 0.842573802 FALSE
caggagctgatcaaggcggagaggaagcgcatgaggaaccgcatcgctgcctccaagtgccgaaaaaggaagctggagagaatcgcccggctggagtggaaagtgaaaaccttgaaagctcagaactcggagctggcgtccacggccaacatgctcagggaacaggtggcacagcttaaacagaaagtcatgaactaataga 7  False 17 15 1 1 26 25 44 79 0 0 31 53 14.1666666666667 -0.60593873634671 -0.369305383336533 NA NA -0.696786550721968 -0.574399926108872 0.247218970283304 0.270382169478735 NA NA 0.259346947217977 0.246996703009896 -0.566735922763551 0.12772358135259 0.112360949427663 0.0271596290568396 0.13818301255869 0.0308407130380939 NA NA NA NA 0.103248656665086 0.0284707208524143 0.111034995876141 0.0258546411109513 0.116137728362024 0.0141664178776695 QELIKAERKRMRNRIAASKCRKRKLERIARLEWKVKTLKAQNSELASTANMLREQVAQLKQKVMNAAAAAAAAAAAAAAAAAAAAAAAAAAAAAACAAAAAAAAAAAAAAAAAAAA FOSL1 AAAAAAAAAAAAAAAAAAAAAAAAAAAAAACAAAAAAAAAAAAAAAAAAAA False 3 1 1 -0.7883571 -0.79170847 -0.82432157 -0.7882177 -0.8085828 -0.7691516 -0.78949517 -0.8258006 -0.7961459 -0.7673805 -0.79491603 0.01987854 0.07792388 NA 0.46827924 -0.9523479 0.4798308 -0.91827285 0.54774714 0.95654726 0.50619805 -0.8693351 0.5027797 0.9682404 0.43482846 -0.9066266 0.44050646 -1.0014759 0.55239767 -0.93856907 0.49236345 0.9452793 0.44327283 -0.87105757 R3L,E33W NA 1.1130297 0.9327751907 FALSE
caggagctgatcaaggcggagaggaagcgcatgaggaaccgcatcgctgcctccaagtgccgaaaaaggaagctggagagaatcgcccggctggagtggaaagtgaaaaccttgaaagctcagaactcggagctggcgtccacggccaacatgctcagggaacaggtggcacagcttaaacagaaagtcatgaactaagaga 8  False 0 0 0 0 16 20 0 0 0 1 188 300 6 NA NA NA NA -0.0298545265983807 0.00973380433298219 NA NA NA NA 0.307635696409208 0.262785729022464 -0.00696681264040127 0.1998109980465 NA NA NA NA NA NA NA NA 0.176463459037134 0.0337717876792402 0.172179811889213 0.0275073741072702 0.17822433010806 0.0221619693474365 QELIKAERKRMRNRIAASKCRKRKLERIARLEWKVKTLKAQNSELASTANMLREQVAQLKQKVMNAAAAAAAAAAAAAAAAAAAAAAAAAAAAAAACAAAAAAAAAAAAAAAAAAA FOSL2 AAAAAAAAAAAAAAAAAAAAAAAAAAAAAAACAAAAAAAAAAAAAAAAAAA False 3 1 1 -0.13688529 -0.13142669 -0.16680646 -0.14438975 -0.15130162 -0.12635851 -0.13910544 -0.16524279 -0.1464293 -0.12543404 -0.143338 0.014586738 0.057180014 NA -1.315399 0.87647843 -1.3453958 0.89594245 -1.2439473 -0.87749445 -1.4124967 0.82012665 -1.2275081 0.9252207 -1.4351616 0.8314263 -1.2311645 0.9514792 -1.2418077 0.8970004 -1.2672417 -0.89219344 -1.5040176 0.8071201 R3L,E33W NA -0.69620466 0.877448208 FALSE
caggagctgatcaaggcggagaggaagcgcatgaggaaccgcatcgctgcctccaagtgccgaaaaaggaagctggagagaatcgcccggctggagtggaaagtgaaaaccttgaaagctcagaactcggagctggcgtccacggccaacatgctcagggaacaggtggcacagcttaaacagaaagtcatgaactaattga 7  False 1 30 14 9 4 26 0 1 2 0 0 6 14 NA -1.7563066202763 -1.24881044391847 NA NA -1.2364881606206 NA 0.558473057302344 0.406179623550797 NA NA 0.326847970482623 -1.32996733106972 0.231693814502354 NA NA -0.0200230822234019 0.0637013429286918 0.041069038110921 0.0454954108834218 NA NA NA NA 0.0417302097049741 0.0342131569842553 0.0314841745474056 0.0256982411638664 QELIKAERKRMRNRIAASKCRKRKLERIARLEWKVKTLKAQNSELASTANMLREQVAQLKQKVMNAAAAAAAAAAAAAAAAAAAAAAAAAAAAAAAACAAAAAAAAAAAAAAAAAA HLF AAAAAAAAAAAAAAAAAAAAAAAAAAAAAAAACAAAAAAAAAAAAAAAAAA False 3 1 1 -1.4382585 -1.4340171 -1.4399695 -1.4313625 -1.4243231 -1.4299394 -1.4356645 -1.4224962 -1.436363 -1.4357498 -1.4328144 0.0057788356 0.022653036 NA 3.6287036 -1.052305 3.969577 -0.93354434 4.2304635 0.93011624 4.121175 -0.91185147 4.200803 -0.8428558 4.142391 -0.8574208 3.7499819 -1.0125914 5.049307 -0.6865939 3.8571186 0.9978466 4.022028 -0.92953765 R3L,E33W NA 4.723365 0.91546634026 FALSE
caggagctgatcaaggcggagaggaagcgcatgaggaaccgcatcgctgcctccaagtgccgaaaaaggaagctggagagaatcgcccggctggagtggaaagtgaaaaccttgaaagctcagaactcggagctggcgtccacggccaacatgctcagggaacaggtggcacagcttaaacagaaagtcatgaactaaataa 7  False 10 1 2 22 2 10 404 251 0 507 78 209 7.83333333333333 0.186011974313298 0.68933142817473 NA 0.150746538846899 0.319855719676079 0.1087592421569 0.300051231895054 1.01299966368451 NA 0.233062990920834 0.858801620747083 0.367299879428122 0.172005211820533 0.159596946848049 0.199365144567614 0.0329638140106264 0.258934740301408 0.115546198906569 NA NA 0.201422367780863 0.0272889743673644 0.214854128014398 0.0942779603699779 0.182545404322605 0.0384475033350114 0.198074951740153 0.01770164144402 QELIKAERKRMRNRIAASKCRKRKLERIARLEWKVKTLKAQNSELASTANMLREQVAQLKQKVMNAAAAAAAAAAAAAAAAAAAAAAAAAAAAAAAAACAAAAAAAAAAAAAAAAA JDP2 AAAAAAAAAAAAAAAAAAAAAAAAAAAAAAAAACAAAAAAAAAAAAAAAAA False 3 1 1 0.24515665 0.23176074 0.24045575 0.24352837 0.24223101 0.24354899 0.23678017 0.23386681 0.24767017 0.24168992 0.24066885 0.005054187 0.019812414 NA -3.5433993 1.056268 -3.675644 1.0241175 -3.3413482 1.1973797 -3.5076816 1.1665679 -3.095382 1.2949703 -3.627845 1.0351794 -3.3405418 1.140936 -3.3144565 1.210674 -3.2071166 1.2221905 -3.5981793 1.0887735 R3L,E33W NA -2.79895 1.143705674 FALSE
caggagctgatcaaggcggagaggaagcgcatgaggaaccgcatcgctgcctccaagtgccgaaaaaggaagctggagagaatcgcccggctggagtggaaagtgaaaaccttgaaagctcagaactcggagctggcgtccacggccaacatgctcagggaacaggtggcacagcttaaacagaaagtcatgaactaataaa 6  False 5 21 14 13 14 30 18 31 11 6 32 18 16.1666666666667 -0.51084264730464 -0.717777357243171 -0.766909947245843 -0.918027672884589 -0.50708445471187 -0.951229684689233 0.443178912870136 0.242950402502958 0.258378505748111 0.362447616560656 0.339482579919946 0.253304777763898 -0.761573098133412 0.120484606789637 0.122808264616215 0.0486879096113573 0.0984351099148441 0.0277117520749549 0.095045800680608 0.0289404874121776 0.0762812977499392 0.0424384140903595 0.124073869680151 0.0372678910272063 0.0715899423620815 0.0265149455072381 0.0945274288764919 0.0133635094595167 QELIKAERKRMRNRIAASKCRKRKLERIARLEWKVKTLKAQNSELASTANMLREQVAQLKQKVMNAAAAAAAAAAAAAAAAAAAAAAAAAAAAAAAAAACAAAAAAAAAAAAAAAA JUN AAAAAAAAAAAAAAAAAAAAAAAAAAAAAAAAAACAAAAAAAAAAAAAAAA False 3 1 1 -0.63605917 -0.6217491 -0.67120093 -0.6491612 -0.6674574 -0.61688346 -0.6512435 -0.66173184 -0.6490289 -0.6203189 -0.64448345 0.019891033 0.07797285 NA 0.090405405 1.0293243 0.04689324 0.9500027 0.1646632 0.9819408 0.11926609 0.9570651 0.14511842 1.065266 0.04657477 -0.9386105 0.10988498 -1.0741053 0.13927865 -0.93448806 0.12227452 0.9977446 0.048699796 -0.93846214 R3L,E33W NA 0.7295153 0.986700946827 FALSE
caggagctgatcaaggcggagaggaagcgcatgaggaaccgcatcgctgcctccaagtgccgaaaaaggaagctggagagaatcgcccggctggagtggaaagtgaaaaccttgaaagctcagaactcggagctggcgtccacggccaacatgctcagggaacaggtggcacagcttaaacagaaagtcatgaactaacaga 8  False 12 13 8 14 9 21 7 3 1 3 3 3 12.8333333333333 -1.0353593777592 -1.22621214703734 -1.28655727860925 -1.1277167914669 -1.06829911182321 -1.37965995273795 0.353645673801944 0.415021979970295 0.563368840886167 0.407723786105085 0.510996183747616 0.415626049889972 -1.17573533013996 0.17517904824972 0.0651845320323958 0.038851732563282 0.0404413025537457 0.0473388234639935 0.0368410865982552 0.0631018776150593 0.0517291328631017 0.0477397286631655 0.0624645621008686 0.0560963985124516 0.0267435509467902 0.0435060963378004 0.0485907648273036 0.0194299249569831 QELIKAERKRMRNRIAASKCRKRKLERIARLEWKVKTLKAQNSELASTANMLREQVAQLKQKVMNAAAAAAAAAAAAAAAAAAAAAAAAAAAAAAAAAAACAAAAAAAAAAAAAAA JUNB AAAAAAAAAAAAAAAAAAAAAAAAAAAAAAAAAAACAAAAAAAAAAAAAAA False 3 1 1 -1.3590525 -1.3680209 -1.3596759 -1.3535227 -1.3638846 -1.3558968 -1.3528725 -1.377834 -1.3569304 -1.3489276 -1.3596618 0.008425802 0.033029143 NA 1.9311877 -1.368438 2.0035536 -1.3579446 2.091087 1.2735872 2.0791996 -1.2632291 2.0333388 1.3295318 2.1305053 -1.215026 1.9343588 -1.3429183 2.1163082 -1.3353021 2.013533 1.3149853 2.075272 -1.2262182 R3L,E33W NA 2.667044 1.302718083 FALSE
caggagctgatcaaggcggagaggaagcgcatgaggaaccgcatcgctgcctccaagtgccgaaaaaggaagctggagagaatcgcccggctggagtggaaagtgaaaaccttgaaagctcagaactcggagctggcgtccacggccaacatgctcagggaacaggtggcacagcttaaacagaaagtcatgaactaaatga 8  False 10 1 47 6 5 16 1 0 11 1 0 3 14.1666666666667 -1.54363801832038 NA -1.109262583565 -1.19640046308103 NA -1.2984768359507 0.665382428519529 NA 0.190975417464815 0.66409745182001 NA 0.438411087371485 -1.16749378342747 0.16407223016803 0.00934472605255332 0.0730993253423074 NA NA 0.0566995298356978 0.021390795063131 0.0436870711581127 0.0777581128112445 NA NA 0.035241479555654 0.0458911442336036 0.0495048731967303 0.0181980159815988 QELIKAERKRMRNRIAASKCRKRKLERIARLEWKVKTLKAQNSELASTANMLREQVAQLKQKVMNAAAAAAAAAAAAAAAAAAAAAAAAAAAAAAAAAAAACAAAAAAAAAAAAAA JUND AAAAAAAAAAAAAAAAAAAAAAAAAAAAAAAAAAAACAAAAAAAAAAAAAA False 3 1 1 -1.1090996 -1.1151695 -1.1392348 -1.125387 -1.1350954 -1.0983785 -1.099327 -1.1372485 -1.113771 -1.092888 -1.11656 0.017051917 0.06684352 NA 1.1442083 1.166961 1.204283 -1.1179429 1.252709 -1.1497931 1.2539546 1.1139513 1.1880046 1.2002418 1.1838782 -1.0891576 1.1202573 1.1598262 1.2775283 -1.1137667 1.1936984 1.1369699 1.2164136 -1.0457929 R3L,E33W NA 1.829703 1.129440319 FALSE
caggagctgatcaaggcggagaggaagcgcatgaggaaccgcatcgctgcctccaagtgccgaaaaaggaagctggagagaatcgcccggctggagtggaaagtgaaaaccttgaaagctcagaactcggagctggcgtccacggccaacatgctcagggaacaggtggcacagcttaaacagaaagtcatgaactaaggaa 6  False 14 1 14 0 19 56 0 0 3 0 1 6 17.3333333333333 NA NA -1.13419301869866 NA -1.60635027786791 -1.46554458548352 NA NA 0.35350436950334 NA 0.607565678184943 0.282641104068259 -1.36781791793966 0.207483678214893 NA NA NA NA 0.0539071189806345 0.0395953553726904 NA NA 0.00339810800492163 0.0666976535049504 0.0177534861826721 0.0295857564892075 0.0272859894915517 0.0230129820763006 QELIKAERKRMRNRIAASKCRKRKLERIARLEWKVKTLKAQNSELASTANMLREQVAQLKQKVMNAAAAAAAAAAAAAAAAAAAAAAAAAAAAAAAAAAAAACAAAAAAAAAAAAA MAF AAAAAAAAAAAAAAAAAAAAAAAAAAAAAAAAAAAAACAAAAAAAAAAAAA False 3 1 1 -1.3992614 -1.3910627 -1.4172215 -1.406474 -1.4152079 -1.421013 -1.4138258 -1.4182074 -1.4032781 -1.4101639 -1.4095716 0.009500309 0.037241213 NA 4.0889688 -0.7551122 4.783557 -0.62189204 4.277081 0.7955859 4.10005 -0.79437155 3.473529 0.96886873 3.7579052 -0.8993408 3.5465899 -0.9399967 4.138743 -0.8181215 3.6475596 0.8733263 3.8257575 -0.8458315 R3L,E33W NA 4.5901833 0.8312447145 FALSE
caggagctgatcaaggcggagaggaagcgcatgaggaaccgcatcgctgcctccaagtgccgaaaaaggaagctggagagaatcgcccggctggagtggaaagtgaaaaccttgaaagctcagaactcggagctggcgtccacggccaacatgctcagggaacaggtggcacagcttaaacagaaagtcatgaactaaggga 7  False 22 2 59 16 21 72 6 4 6 0 0 9 32 -1.25447929150442 -0.634577361820439 -1.34488474059382 NA NA -1.41952442714827 0.316699626271191 0.763096220898417 0.228139244780253 NA NA 0.238152670436622 -1.32829470962808 0.143543972893003 0.0411118827148017 0.0347928169189781 0.107925185346038 0.0870413593268875 0.0303079379740641 0.0255534450231059 NA NA NA NA 0.0225706949272739 0.0249288826479066 0.0316696927895531 0.0159211312608711 QELIKAERKRMRNRIAASKCRKRKLERIARLEWKVKTLKAQNSELASTANMLREQVAQLKQKVMNAAAAAAAAAAAAAAAAAAAAAAAAAAAAAAAAAAAAAACAAAAAAAAAAAA MAFA AAAAAAAAAAAAAAAAAAAAAAAAAAAAAAAAAAAAAACAAAAAAAAAAAA False 3 1 1 -1.4185436 -1.4259949 -1.4346987 -1.4370793 -1.4222821 -1.4207761 -1.4201785 -1.4209223 -1.4299706 -1.4312502 -1.4261696 0.0066486755 0.026062809 NA 4.358738 -0.77725476 4.2280073 -0.8339526 3.9288445 0.96350724 3.8616197 -1.0142202 4.6320496 0.7553548 5.1421766 -0.6564199 4.032226 -0.8553705 5.117051 -0.6715672 4.1859303 0.88012344 4.361855 -0.8324824 R3L,E33W NA 5.0110598 0.8240253213 FALSE
caggagctgatcaaggcggagaggaagcgcatgaggaaccgcatcgctgcctccaagtgccgaaaaaggaagctggagagaatcgcccggctggagtggaaagtgaaaaccttgaaagctcagaactcggagctggcgtccacggccaacatgctcagggaacaggtggcacagcttaaacagaaagtcatgaactaactga 8  False 18 12 6 25 22 48 2 0 0 0 3 7 21.8333333333333 -1.51327237641139 NA NA NA -1.32884348085899 -1.37350426881302 0.476452970306575 NA NA NA 0.406155957033601 0.27581164591252 -1.3881136891004 0.205792031439858 0.0126807142632308 0.0523434181516364 NA NA NA NA NA NA 0.0338623900681613 0.044587194872704 0.0273879036718757 0.0288708757339296 0.0250348908896499 0.022825353645726 QELIKAERKRMRNRIAASKCRKRKLERIARLEWKVKTLKAQNSELASTANMLREQVAQLKQKVMNAAAAAAAAAAAAAAAAAAAAAAAAAAAAAAAAAAAAAAAAAACAAAAAAAA MAFK AAAAAAAAAAAAAAAAAAAAAAAAAAAAAAAAAAAAAAAAAACAAAAAAAA False 3 1 1 -1.4694453 -1.4711126 -1.4653994 -1.4617747 -1.4707931 -1.475135 -1.4729942 -1.4739798 -1.4686543 -1.4640485 -1.4693338 0.0044090766 0.017283581 NA 3.6183882 -1.5398272 3.6016548 -1.6351812 4.80655 1.1185429 5.0372133 1.0371394 2.8358645 2.274884 2.8945608 -2.1074128 2.473269 3.0035887 3.1541207 2.3112907 3.8157291 1.5739137 4.868025 1.0153385 R3L,E33W NA 4.336747 1.761711945 FALSE
caggagctgatcaaggcggagaggaagcgcatgaggaaccgcatcgctgcctccaagtgccgaaaaaggaagctggagagaatcgcccggctggagtggaaagtgaaaaccttgaaagctcagaactcggagctggcgtccacggccaacatgctcagggaacaggtggcacagcttaaacagaaagtcatgaactaagaca 8  False 9 20 6 10 21 1 2 2 1 0 9 0 11.1666666666667 -1.31350248212325 -1.45531936110206 -1.20523492123017 NA -0.995041951832804 NA 0.525051396975158 0.436749263052958 0.585275862218411 NA 0.321835973283984 NA -1.19005455906169 0.215948487229592 0.0346275584692894 0.0576824713786285 0.0143085517974765 0.04981711152545 0.0459498499346001 0.0655556416124492 NA NA 0.0705066238058576 0.0353306728840425 NA NA 0.047002552388825 0.0239518535085529 QELIKAERKRMRNRIAASKCRKRKLERIARLEWKVKTLKAQNSELASTANMLREQVAQLKQKVMNAAAAAAAAAAAAAAAAAAAAAAAAAAAAAAAAAAAAAAAAAAACAAAAAAA NFE2 AAAAAAAAAAAAAAAAAAAAAAAAAAAAAAAAAAAAAAAAAAACAAAAAAA False 3 1 1 -1.439699 -1.4372778 -1.4357187 -1.4375207 -1.4411999 -1.441713 -1.4330592 -1.441468 -1.4390019 -1.4361221 -1.4382781 0.0028492492 0.011169057 NA 5.762201 -0.6695577 4.8384275 -0.7830355 5.266354 0.72398317 4.7079897 -0.8347189 4.080226 0.9730894 4.5325084 -0.8455619 4.622352 -0.80694354 4.7318726 -0.829398 4.851968 0.8089843 5.38624 -0.69585305 R3L,E33W NA 5.504224 0.797112533 FALSE
caggagctgatcaaggcggagaggaagcgcatgaggaaccgcatcgctgcctccaagtgccgaaaaaggaagctggagagaatcgcccggctggagtggaaagtgaaaaccttgaaagctcagaactcggagctggcgtccacggccaacatgctcagggaacaggtggcacagcttaaacagaaagtcatgaactaagcta 8  False 11 12 4 0 5 34 0 1 2 0 0 5 11 NA -1.50527007277153 -0.89467771341147 NA NA -1.37100601077577 NA 0.602559110169036 0.522326488830433 NA NA 0.325243969622944 -1.2843096906468 0.250999363247644 NA NA 0.00861100314766536 0.0687299485799635 0.0807347750103722 0.0585048014395624 NA NA NA NA 0.0276494114740793 0.0340452564978791 0.0365482763106804 0.0278395095810784 QELIKAERKRMRNRIAASKCRKRKLERIARLEWKVKTLKAQNSELASTANMLREQVAQLKQKVMNAAAAAAAAAAAAAAAAAAAAAAAAAAAAAAAAAAAAAAAAAAAACAAAAAA NFE2L1 AAAAAAAAAAAAAAAAAAAAAAAAAAAAAAAAAAAAAAAAAAAACAAAAAA False 3 1 1 -1.4574219 -1.4623871 -1.4613551 -1.4635843 -1.456846 -1.4643452 -1.45635 -1.4587628 -1.4502672 -1.4441185 -1.4575438 0.0063010654 0.024700178 NA 4.2545266 -1.0659208 3.966272 -1.2232285 4.3117695 1.1517968 4.0276127 -1.3508756 4.0962534 1.1328844 3.8028276 -1.2559414 4.086812 -1.1216257 4.4740944 -1.0403564 4.5469246 0.95331275 5.4493 -0.7291968 R3L,E33W NA 4.927849 1.1025139082 FALSE
caggagctgatcaaggcggagaggaagcgcatgaggaaccgcatcgctgcctccaagtgccgaaaaaggaagctggagagaatcgcccggctggagtggaaagtgaaaaccttgaaagctcagaactcggagctggcgtccacggccaacatgctcagggaacaggtggcacagcttaaacagaaagtcatgaactaatata 7  False 6 3 0 0 6 0 2 0 0 0 0 0 2.5 -1.19664458519166 NA NA NA NA NA 0.569517783758481 NA NA NA NA NA -1.19664458519166 0.569517783758481 0.047465639339003 0.0625675761468793 NA NA NA NA NA NA NA NA NA NA 0.0462716218668869 0.0631678725889658 QELIKAERKRMRNRIAASKCRKRKLERIARLEWKVKTLKAQNSELASTANMLREQVAQLKQKVMNAAAAAAAAAAAAAAAAAAAAAAAAAAAAAAAAAAAAAAAAAAAAACAAAAA NFE2L2 AAAAAAAAAAAAAAAAAAAAAAAAAAAAAAAAAAAAAAAAAAAAACAAAAA False 3 1 1 -1.4277653 -1.4360834 -1.4419807 -1.437487 -1.4319526 -1.4280323 -1.4349127 -1.4454957 -1.4251713 -1.4266933 -1.4335573 0.006841294 0.026817873 NA 4.963472 -0.7188084 4.532436 -0.82903224 5.1628556 0.77437353 4.3216896 -0.9090946 4.7492037 0.7819358 4.958731 -0.7083632 4.3375826 -0.8708425 4.420616 -0.91712505 4.890172 0.7311626 5.125354 -0.68921506 R3L,E33W NA 5.372421 0.7929952919 FALSE
caggagctgatcaaggcggagaggaagcgcatgaggaaccgcatcgctgcctccaagtgccgaaaaaggaagctggagagaatcgcccggctggagtggaaagtgaaaaccttgaaagctcagaactcggagctggcgtccacggccaacatgctcagggaacaggtggcacagcttaaacagaaagtcatgaactaagata 8  False 5 4 18 16 15 0 0 1 0 0 1 0 9.66666666666667 NA -1.20428281359729 NA NA -1.53744388577158 NA NA 0.73054447706119 NA NA 0.62425197183883 NA -1.3968420713304 0.474586083330346 NA NA 0.0429426371685437 0.0833283963289617 NA NA NA NA 0.010962548902977 0.0685294499219792 NA NA 0.0240667853232645 0.0526385551061577 QELIKAERKRMRNRIAASKCRKRKLERIARLEWKVKTLKAQNSELASTANMLREQVAQLKQKVMNAAAAAAAAAAAAAAAAAAAAAAAAAAAAAAAAAAAAAAAAAAAAAACAAAA NFE2L3 AAAAAAAAAAAAAAAAAAAAAAAAAAAAAAAAAAAAAAAAAAAAAACAAAA False 3 1 1 -1.4697086 -1.4561617 -1.4643484 -1.4608171 -1.4666735 -1.4685757 -1.4571359 -1.4593685 -1.460226 -1.4651912 -1.4628208 0.0047455635 0.01860261 NA 3.2445836 -1.7296681 4.0234327 -1.1109936 4.053169 1.2959714 3.5552995 -1.4418161 3.6736448 1.5064297 3.3229187 -1.5399026 3.598328 -1.2866514 3.998753 -1.1735227 3.529004 1.3935509 4.0075397 -1.2576071 R3L,E33W NA 4.3268766 1.373611335 FALSE
caggagctgatcaaggcggagaggaagcgcatgaggaaccgcatcgctgcctccaagtgccgaaaaaggaagctggagagaatcgcccggctggagtggaaagtgaaaaccttgaaagctcagaactcggagctggcgtccacggccaacatgctcagggaacaggtggcacagcttaaacagaaagtcatgaactaattta 7  False 6 7 1 0 5 3 2 2 0 0 0 1 3.66666666666667 -1.19664458519166 -1.16769916321004 NA NA NA -1.12670757045955 0.569517783758481 0.534610494143307 NA NA NA 0.872997649224096 -1.1721905511763 0.355918022204248 0.047465639339003 0.0625675761468793 0.0471154931880601 0.0609794975342264 NA NA NA NA NA NA 0.0532216090838903 0.0913819522137058 0.0489839327885479 0.0394765271952403 QELIKAERKRMRNRIAASKCRKRKLERIARLEWKVKTLKAQNSELASTANMLREQVAQLKQKVMNAAAAAAAAAAAAAAAAAAAAAAAAAAAAAAAAAAAAAAAAAAAAAAAACAA NRL AAAAAAAAAAAAAAAAAAAAAAAAAAAAAAAAAAAAAAAAAAAAAAAACAA False 3 1 1 -1.3718683 -1.3792865 -1.3832161 -1.3751891 -1.3799177 -1.3747506 -1.3824782 -1.3825052 -1.3793099 -1.3692579 -1.3777778 0.004791162 0.018781355 NA 3.326559 -0.83161306 3.3110387 -0.8570775 3.1238384 -0.93133974 3.81484 -0.7453526 3.363646 -0.8535969 3.7006366 -0.74748534 3.18842 -0.9082538 3.5900354 -0.8016447 3.2698388 -0.87942934 3.5537615 -0.76843095 R3L,E33W NA 4.050471 0.832422374 FALSE
caggagctgatcaaggcggagaggaagcgcatgaggaaccgcatcgctgcctccaagtgccgaaaaaggaagctggagagaatcgcccggctggagtggaaagtgaaaaccttgaaagctcagaactcggagctggcgtccacggccaacatgctcagggaacaggtggcacagcttaaacagaaagtcatgaactaatgta 6  False 36 16 18 46 43 2 0 0 0 1 10 0 26.8333333333333 NA NA NA -1.7530757417976 -1.1732384822538 NA NA NA NA 0.523194457440194 0.254304110483731 NA -1.28404840390608 0.228717501901516 NA NA NA NA NA NA -0.0214931505142409 0.0612600056397727 0.0509444746118635 0.0279171257609542 NA NA 0.0365772568412588 0.0253681244572134 QELIKAERKRMRNRIAASKCRKRKLERIARLEWKVKTLKAQNSELASTANMLREQVAQLKQKVMNAAAAAAAAAAAAAAAAAAAAAAAAAAAAAAAAAAAAAAAAAAAAAAAAACA TEF AAAAAAAAAAAAAAAAAAAAAAAAAAAAAAAAAAAAAAAAAAAAAAAAACA False 3 1 1 -1.4450152 -1.4422997 -1.4412702 -1.4351114 -1.4380894 -1.4473659 -1.4454204 -1.4448754 -1.4421431 -1.4418404 -1.4423431 0.0036528176 0.0143190455 NA 3.8528008 -1.0431294 4.607279 0.85316026 4.532151 0.87711656 5.0711718 0.7610004 4.4284973 0.87542 4.047226 0.98828524 4.2340193 -0.9674684 4.8540454 0.8308949 3.9085507 1.0295444 4.86333 0.8027884 R3L,E33W NA 5.0661163 0.9028807825 FALSE
caggagctgatcaaggcggagaggaagcgcatgaggaaccgcatcgctgcctccaagtgccgaaaaaggaagctggagagaatcgcccggctggagtggaaagtgaaaaccttgaaagctcagaactcggagctggcgtccacggccaacatgctcagggaacaggtggcacagcttaaacagaaagtcatgaactaaagga 7  False 8 11 1 15 8 35 4 4 0 0 1 1 13 -1.07978668826007 -1.10162789562378 NA NA -1.35420695246194 -1.86014169724906 0.446600824663161 0.4043844895739 NA NA 0.689289521601371 0.602991777025846 -1.25854981979379 0.250125497625044 0.0603037202087167 0.0490638429584514 0.0546518074635878 0.0461254750046881 NA NA NA NA 0.0310780260044931 0.0756691750819519 -0.0235513838167754 0.0631188019834963 0.0394054236840465 0.0277425850707602 QELIKAERKRMRNRIAASKCRKRKLERIARLEWKVKTLKAQNSELASTANMLREQVAQLKQKVMNAAAAAAAAAAAAAAAAAAAAAAAAAAAAAAAAAAAAAAAAAAAAAAAAAAC XBP1 AAAAAAAAAAAAAAAAAAAAAAAAAAAAAAAAAAAAAAAAAAAAAAAAAAC False 3 1 1 -1.28958 -1.2955555 -1.3247237 -1.3163798 -1.3120639 -1.2736723 -1.2775525 -1.3171507 -1.2920158 -1.2852117 -1.2983906 0.017954115 0.07038013 NA 1.1178504 -1.9087291 1.1871834 -1.820936 1.2424353 -1.9104407 1.258625 -1.8503463 1.2110695 1.8861272 1.1928978 -1.6982586 1.1133997 -1.856343 1.2936821 -1.7807348 1.1520879 1.8774891 1.19385 -1.7586281 R3L,E33W NA 1.8225176 1.834803289 FALSE
caggagctgatcaaggcggagaggaagcgcatgaggaaccgcatcgctgcctccaagtgccgaaaaaggaagctggagagaatcgcccggctggaggaaaaagtgaaaaccttgaaagctcagaactcggcgctggcgtccacggccaacatgctcagggaacaggtggcacagcttaaacagaaagtcatgaactaacata 6  False 17 10 4 37 14 7 0 4 0 0 0 0 14.8333333333333 NA -1.07551572658416 NA NA NA NA NA 0.415732171269997 NA NA NA NA -1.07551572658416 0.415732171269997 NA NA 0.0576302505824729 0.0474198303074496 NA NA NA NA NA NA NA NA 0.0597065882991381 0.0461107933322306 QELIKAERKRMRNRIAASKCRKRKLERIARLEEKVKTLKAQNSALASTANMLREQVAQLKQKVMNCAAAAAAAAAAAAAAAAAAAAAAAAAAAAAAAAAAAAAAAAAAAAAAAAAA ATF1 CAAAAAAAAAAAAAAAAAAAAAAAAAAAAAAAAAAAAAAAAAAAAAAAAAA False 3 1 1 -1.475337 -1.4751385 -1.4732181 -1.4708153 -1.4726987 -1.4789106 -1.4735991 -1.474954 -1.4720316 -1.4753443 -1.4742048 0.002260242 0.0088601485 NA 1.5835078 -4.8720045 2.6426568 -2.91013 1.6611254 5.4176702 1.7818105 -4.8732057 1.7051139 -4.474987 1.6860332 -5.486509 1.7860559 -4.648676 1.9512854 -4.6186824 2.196611 -3.4299583 2.1799066 -3.374235 R3L,E44A NA 3.2070172 4.410605744 FALSE
caggagctgatcaaggcggagaggaagcgcatgaggaaccgcatcgctgcctccaagtgccgaaaaaggaagctggagagaatcgcccggctggaggaaaaagtgaaaaccttgaaagctcagaactcggcgctggcgtccacggccaacatgctcagggaacaggtggcacagcttaaacagaaagtcatgaactaagtca 6  False 6 1 0 0 0 0 1 0 0 0 0 0 1.16666666666667 -1.3964144794798 NA NA NA NA NA 0.707912155598754 NA NA NA NA NA -1.3964144794798 0.707912155598754 0.0255187951329444 0.077771667477042 NA NA NA NA NA NA NA NA NA NA 0.0241142115289232 0.0785178375887307 QELIKAERKRMRNRIAASKCRKRKLERIARLEEKVKTLKAQNSALASTANMLREQVAQLKQKVMNACAAAAAAAAAAAAAAAAAAAAAAAAAAAAAAAAAAAAAAAAAAAAAAAAA ATF2 ACAAAAAAAAAAAAAAAAAAAAAAAAAAAAAAAAAAAAAAAAAAAAAAAAA False 3 1 1 -1.3841552 -1.3967104 -1.3747946 -1.398775 -1.3879235 -1.3910747 -1.3935362 -1.4135563 -1.386297 -1.389151 -1.3915974 0.010269619 0.040256906 NA 2.4550893 -1.180891 2.981725 -1.0219271 2.4849184 1.1328377 2.8386347 -1.1061058 2.7153332 1.0920987 2.809087 -1.0487823 2.7255554 -1.1121647 2.5806682 -1.2805731 2.3164196 1.2766776 2.6167078 -1.1266428 R3L,E44A NA 3.9420204 1.1378701076 FALSE
caggagctgatcaaggcggagaggaagcgcatgaggaaccgcatcgctgcctccaagtgccgaaaaaggaagctggagagaatcgcccggctggaggaaaaagtgaaaaccttgaaagctcagaactcggcgctggcgtccacggccaacatgctcagggaacaggtggcacagcttaaacagaaagtcatgaactaattaa 4  False 3 14 17 8 7 0 34 22 18 3 28 0 8.16666666666667 -0.180322671200245 -0.700648629406693 -0.68258031307193 -0.974775047248054 -0.343958670050913 NA 0.551339606135234 0.29503639746755 0.225074746254037 0.477574436911871 0.470268907681404 NA -0.643551935450872 0.151752123239126 0.159119393720036 0.0605705103043554 0.100388871070511 0.0336528584249167 0.104491403399059 0.0252101963431671 0.0696368380770353 0.0559184301029731 0.141981574894085 0.0516254189216035 NA NA 0.10761770626508 0.0168315354836036 QELIKAERKRMRNRIAASKCRKRKLERIARLEEKVKTLKAQNSALASTANMLREQVAQLKQKVMNAAACAAAAAAAAAAAAAAAAAAAAAAAAAAAAAAAAAAAAAAAAAAAAAAA ATF4 AAACAAAAAAAAAAAAAAAAAAAAAAAAAAAAAAAAAAAAAAAAAAAAAAA False 3 1 1 -0.6074643 -0.6711966 -0.6063631 -0.6606079 -0.6138191 -0.6240612 -0.64289016 -0.7165073 -0.6148481 -0.5991717 -0.63569295 0.037272554 0.14610842 NA 0.02695012 -1.0418731 0.14524949 -1.0882503 0.010860562 -1.17256 0.15987206 0.8789332 0.035363078 0.88987327 0.068487525 -0.8762594 0.095173 1.0387791 0.24945176 1.0314865 0.044841647 0.97990066 -0.0030113459 -0.8558752 R3L,E44A NA 1.3729302 0.9853790727 FALSE
caggagctgatcaaggcggagaggaagcgcatgaggaaccgcatcgctgcctccaagtgccgaaaaaggaagctggagagaatcgcccggctggaggaaaaagtgaaaaccttgaaagctcagaactcggcgctggcgtccacggccaacatgctcagggaacaggtggcacagcttaaacagaaagtcatgaactaatgga 4  False 0 7 8 25 5 0 0 0 0 1 0 0 7.5 NA NA NA -1.58642817377176 NA NA NA NA NA 0.542965336309389 NA NA -1.58642817377176 0.542965336309389 NA NA NA NA NA NA -0.0019806522223722 0.0635749463540836 NA NA NA NA 0.00303890681765964 0.060222816850196 QELIKAERKRMRNRIAASKCRKRKLERIARLEEKVKTLKAQNSALASTANMLREQVAQLKQKVMNAAAAACAAAAAAAAAAAAAAAAAAAAAAAAAAAAAAAAAAAAAAAAAAAAA ATF6 AAAAACAAAAAAAAAAAAAAAAAAAAAAAAAAAAAAAAAAAAAAAAAAAAA False 3 1 1 -1.4260006 -1.4395312 -1.4275582 -1.431078 -1.4340508 -1.4319023 -1.4336898 -1.4375716 -1.4262662 -1.4325409 -1.4320189 0.004528569 0.017751992 NA 4.3657637 -0.80877334 3.9995644 -0.9626138 4.640201 0.77843356 4.5815077 -0.8186387 3.7259111 1.0109104 4.3367796 -0.8286521 3.960919 -0.9457034 4.121393 -0.9251499 4.9821196 0.72244847 4.307314 -0.8499236 R3L,E44A NA 5.591754 0.86512472328 FALSE
caggagctgatcaaggcggagaggaagcgcatgaggaaccgcatcgctgcctccaagtgccgaaaaaggaagctggagagaatcgcccggctggaggaaaaagtgaaaaccttgaaagctcagaactcggcgctggcgtccacggccaacatgctcagggaacaggtggcacagcttaaacagaaagtcatgaactaaacaa 5  False 8 0 0 3 14 0 7 0 0 0 0 0 4.16666666666667 -0.918501480827613 NA NA NA NA NA 0.401956359587127 NA NA NA NA NA -0.918501480827613 0.401956359587127 0.0780226129021095 0.0441591743987669 NA NA NA NA NA NA NA NA NA NA 0.0771217703240919 0.0445828538332208 QELIKAERKRMRNRIAASKCRKRKLERIARLEEKVKTLKAQNSALASTANMLREQVAQLKQKVMNAAAAAACAAAAAAAAAAAAAAAAAAAAAAAAAAAAAAAAAAAAAAAAAAAA ATF6B AAAAAACAAAAAAAAAAAAAAAAAAAAAAAAAAAAAAAAAAAAAAAAAAAA False 3 1 1 -1.4235384 -1.4296584 -1.4164374 -1.4348112 -1.4338049 -1.4303833 -1.4288356 -1.4228673 -1.422194 -1.4134265 -1.4255958 0.0071293786 0.027947165 NA 2.595233 -1.3415048 2.548711 -1.4141649 2.7269158 1.2426001 2.8469021 -1.3525879 2.29057 1.6416059 2.6767852 -1.3303667 2.8985472 -1.2521416 3.475011 -0.99974144 3.1181016 1.1267554 2.761373 -1.1908362 R3L,E44A NA 4.083421 1.2892304913 FALSE
caggagctgatcaaggcggagaggaagcgcatgaggaaccgcatcgctgcctccaagtgccgaaaaaggaagctggagagaatcgcccggctggaggaaaaagtgaaaaccttgaaagctcagaactcggcgctggcgtccacggccaacatgctcagggaacaggtggcacagcttaaacagaaagtcatgaactaagaaa 5  False 0 0 0 7 0 1 0 0 0 8 0 0 1.33333333333333 NA NA NA -0.670222773157978 NA NA NA NA NA 0.444042995396034 NA NA -0.670222773157978 0.444042995396034 NA NA NA NA NA NA 0.105296378737395 0.0519922870271844 NA NA NA NA 0.104659519310837 0.0492508788261025 QELIKAERKRMRNRIAASKCRKRKLERIARLEEKVKTLKAQNSALASTANMLREQVAQLKQKVMNAAAAAAACAAAAAAAAAAAAAAAAAAAAAAAAAAAAAAAAAAAAAAAAAAA ATF7 AAAAAAACAAAAAAAAAAAAAAAAAAAAAAAAAAAAAAAAAAAAAAAAAAA False 3 1 1 -1.0252836 -1.055087 -1.0106525 -1.0557832 -1.0316895 -1.0389837 -1.0421262 -1.0850118 -1.024272 -1.0355313 -1.0404421 0.020871673 0.08181696 NA 1.014627 -1.0522074 1.160541 -0.98917377 1.0070791 1.0121257 1.2490792 -0.9305495 0.9932747 1.0903684 1.0914125 -1.0083544 1.0088264 -1.1049584 1.1987917 -1.035341 0.97150457 1.0997854 1.1097925 -0.9821246 R3L,E44A NA 2.370099 1.0304988687 FALSE
caggagctgatcaaggcggagaggaagcgcatgaggaaccgcatcgctgcctccaagtgccgaaaaaggaagctggagagaatcgcccggctggaggaaaaagtgaaaaccttgaaagctcagaactcggcgctggcgtccacggccaacatgctcagggaacaggtggcacagcttaaacagaaagtcatgaactaatcta 5  False 2 3 6 0 28 30 0 3 1 0 0 2 11.5 NA -0.824479179079389 -1.20523492123017 NA NA -1.60718931497066 NA 0.659342166597668 0.585275862218411 NA NA 0.456075212178173 -1.31060783112223 0.315799302681587 NA NA 0.0862643359535402 0.0752068177911156 0.0459498499346001 0.0655556416124492 NA NA NA NA 0.00292667432032467 0.047740155179299 0.0336314269439834 0.0350267729724387 QELIKAERKRMRNRIAASKCRKRKLERIARLEEKVKTLKAQNSALASTANMLREQVAQLKQKVMNAAAAAAAAACAAAAAAAAAAAAAAAAAAAAAAAAAAAAAAAAAAAAAAAAA BACH2 AAAAAAAAACAAAAAAAAAAAAAAAAAAAAAAAAAAAAAAAAAAAAAAAAA False 3 1 1 -1.449789 -1.4483187 -1.4429529 -1.4535458 -1.4373182 -1.4428422 -1.442654 -1.4494637 -1.4419554 -1.4414823 -1.4450322 0.0049654124 0.019464416 NA 2.9310424 -1.4289539 2.8020566 -1.4744207 4.112438 0.9799395 3.3902814 1.3531338 3.5105114 1.0980812 4.158478 -0.92915154 3.762546 1.0637416 3.7328374 -1.1251874 3.8084097 1.0549943 5.075603 0.7671454 R3L,E44A NA 5.0180264 1.12747493771 FALSE
caggagctgatcaaggcggagaggaagcgcatgaggaaccgcatcgctgcctccaagtgccgaaaaaggaagctggagagaatcgcccggctggaggaaaaagtgaaaaccttgaaagctcagaactcggcgctggcgtccacggccaacatgctcagggaacaggtggcacagcttaaacagaaagtcatgaactaaacta 6  False 6 0 0 24 0 0 329 0 0 368 0 1 5 0.27405014424265 NA NA 0.0393942497774263 NA NA 0.385533523639926 NA NA 0.223897632838845 NA NA 0.0985760037902234 0.193615592652704 0.209037072394933 0.042354951478996 NA NA NA NA 0.188384305623683 0.0262158171887883 NA NA NA NA 0.189930575937598 0.0214748080511384 QELIKAERKRMRNRIAASKCRKRKLERIARLEEKVKTLKAQNSALASTANMLREQVAQLKQKVMNAAAAAAAAAACAAAAAAAAAAAAAAAAAAAAAAAAAAAAAAAAAAAAAAAA BATF AAAAAAAAAACAAAAAAAAAAAAAAAAAAAAAAAAAAAAAAAAAAAAAAAA False 3 1 1 -0.046336174 -0.057650447 -0.03447354 -0.057839274 -0.039666176 -0.046500206 -0.03790784 -0.06464648 -0.038208365 -0.041665316 -0.04648938 0.010217195 0.040051408 NA -2.1603894 -0.67549956 -2.1326141 -0.6851399 -2.1727273 -0.7120695 -2.0752838 -0.7008822 -1.944554 -0.78256917 -2.1037068 -0.69739187 -2.0081825 -0.75939703 -2.140955 -0.67931414 -2.1469517 -0.6988256 -2.3601894 -0.6390232 R3L,E44A NA -0.834949 0.70301121 FALSE
caggagctgatcaaggcggagaggaagcgcatgaggaaccgcatcgctgcctccaagtgccgaaaaaggaagctggagagaatcgcccggctggaggaaaaagtgaaaaccttgaaagctcagaactcggcgctggcgtccacggccaacatgctcagggaacaggtggcacagcttaaacagaaagtcatgaactaaaaca 6  False 0 0 10 13 25 0 1 1 809 120 794 1 8 NA NA 0.543141695534943 -0.0993007373555721 0.259995839565398 NA NA NA 0.249967841460013 0.303671004955836 0.245985805374051 NA 0.274641549622921 0.151838491472125 NA NA NA NA 0.241782205736535 0.0279984248236005 0.172144730503667 0.035556354261181 0.208282799702375 0.0270039546390908 NA NA 0.209458826474517 0.0168411149869894 QELIKAERKRMRNRIAASKCRKRKLERIARLEEKVKTLKAQNSALASTANMLREQVAQLKQKVMNAAAAAAAAAAAACAAAAAAAAAAAAAAAAAAAAAAAAAAAAAAAAAAAAAA BATF3 AAAAAAAAAAAACAAAAAAAAAAAAAAAAAAAAAAAAAAAAAAAAAAAAAA False 3 1 1 0.1902206 0.1888057 0.1933105 0.19835699 0.19236064 0.18775332 0.18102849 0.17913687 0.19924247 0.19791567 0.19081312 0.0069350875 0.027185544 NA -3.9120584 0.7303225 -3.9352205 0.76337874 -4.023513 -0.7593894 -4.02951 0.77395785 -3.7632267 -0.8033745 -4.120289 0.6925307 -3.930256 0.73090553 -3.9721754 0.7454422 -3.8929377 -0.7727252 -4.197033 0.73079693 R3L,E44A NA -2.6880155 0.750282386 FALSE
caggagctgatcaaggcggagaggaagcgcatgaggaaccgcatcgctgcctccaagtgccgaaaaaggaagctggagagaatcgcccggctggaggaaaaagtgaaaaccttgaaagctcagaactcggcgctggcgtccacggccaacatgctcagggaacaggtggcacagcttaaacagaaagtcatgaactaaatca 6  False 9 4 18 1 4 0 0 5 0 0 3 0 6 NA -0.763344448833568 NA NA -0.831916167171847 NA NA 0.559078539707421 NA NA 0.681557568687382 NA -0.790926059104671 0.432254812811398 NA NA 0.0932375719321093 0.0637704063182658 NA NA NA NA 0.0884143290197913 0.0748203728291412 NA NA 0.0912717551264907 0.0479433965370551 QELIKAERKRMRNRIAASKCRKRKLERIARLEEKVKTLKAQNSALASTANMLREQVAQLKQKVMNAAAAAAAAAAAAACAAAAAAAAAAAAAAAAAAAAAAAAAAAAAAAAAAAAA CEBPA AAAAAAAAAAAAACAAAAAAAAAAAAAAAAAAAAAAAAAAAAAAAAAAAAA False 3 1 1 -1.4281652 -1.42761 -1.424121 -1.4279892 -1.4226881 -1.4205383 -1.4313855 -1.4352342 -1.4241214 -1.4183708 -1.4260225 0.005072462 0.019884052 NA 3.8466847 -0.92971534 4.3611584 0.8162471 3.6987076 0.95650005 3.5334556 1.0399063 3.3180761 1.0569477 3.5408547 0.95209175 3.8302226 0.9631187 4.4892883 0.83559185 4.1323423 0.8598434 4.5887103 0.7350532 R3L,E44A NA 5.223556 0.9145015403 FALSE
caggagctgatcaaggcggagaggaagcgcatgaggaaccgcatcgctgcctccaagtgccgaaaaaggaagctggagagaatcgcccggctggaggaaaaagtgaaaaccttgaaagctcagaactcggcgctggcgtccacggccaacatgctcagggaacaggtggcacagcttaaacagaaagtcatgaactaagcaa 5  False 8 4 40 7 2 11 4 0 2 0 0 1 12 -1.07978668826007 NA -1.54557558213284 NA NA -1.51459563374268 0.446600824663161 NA 0.37005768098756 NA NA 0.667169938324711 -1.38043135105547 0.26204725633919 0.0603037202087167 0.0490638429584514 NA NA 0.00782893664815057 0.0414494604626314 NA NA NA NA 0.0126190158298196 0.0698367188921945 0.0258869748186282 0.0290648829110871 QELIKAERKRMRNRIAASKCRKRKLERIARLEEKVKTLKAQNSALASTANMLREQVAQLKQKVMNAAAAAAAAAAAAAAACAAAAAAAAAAAAAAAAAAAAAAAAAAAAAAAAAAA CEBPD AAAAAAAAAAAAAAACAAAAAAAAAAAAAAAAAAAAAAAAAAAAAAAAAAA False 3 1 1 -1.3491184 -1.3574934 -1.3497205 -1.3640443 -1.3558675 -1.3469388 -1.3495564 -1.3690797 -1.3584248 -1.3556418 -1.3555886 0.0070927655 0.02780364 NA 4.3996496 -0.5807748 5.0674753 -0.5172576 3.80083 0.67700124 4.1846504 -0.6515945 3.6179676 0.72635317 4.214259 -0.59629536 3.9962835 -0.6427585 4.218606 -0.6481863 4.0424314 0.65842545 4.4366574 -0.5866899 R3L,E44A NA 5.4874873 0.628533684 FALSE
caggagctgatcaaggcggagaggaagcgcatgaggaaccgcatcgctgcctccaagtgccgaaaaaggaagctggagagaatcgcccggctggaggaaaaagtgaaaaccttgaaagctcagaactcggcgctggcgtccacggccaacatgctcagggaacaggtggcacagcttaaacagaaagtcatgaactaataca 5  False 0 1 2 0 9 26 0 4 0 0 1 7 6.33333333333333 NA -0.444675544561489 NA NA -1.3885402406311 -1.19046800228535 NA 1.0460253809063 NA NA 0.674373548284928 0.31483934392645 -1.17182789355047 0.275228476223371 NA NA 0.129586034738537 0.119313224926362 NA NA NA NA 0.0273089688634888 0.0740317217897889 0.0465474184495759 0.0329561412991801 0.0490241568366032 0.0305268734616124 QELIKAERKRMRNRIAASKCRKRKLERIARLEEKVKTLKAQNSALASTANMLREQVAQLKQKVMNAAAAAAAAAAAAAAAACAAAAAAAAAAAAAAAAAAAAAAAAAAAAAAAAAA CEBPE AAAAAAAAAAAAAAAACAAAAAAAAAAAAAAAAAAAAAAAAAAAAAAAAAA False 3 1 1 -1.1958363 -1.2207768 -1.1820309 -1.20691 -1.198113 -1.1994623 -1.2124915 -1.2379364 -1.1891009 -1.1876142 -1.2030272 0.016994322 0.06661774 NA 1.476224 -1.1279981 1.6283629 -1.0845661 1.5076168 1.0660962 1.8120387 -0.95057005 1.5489383 -1.0818352 1.7317314 -0.9635463 1.5170807 -1.1456221 1.7184889 -1.0741974 1.5355657 -1.0713536 1.6337655 -0.99320555 R3L,E44A NA 2.9005876 1.0558990648 FALSE
caggagctgatcaaggcggagaggaagcgcatgaggaaccgcatcgctgcctccaagtgccgaaaaaggaagctggagagaatcgcccggctggaggaaaaagtgaaaaccttgaaagctcagaactcggcgctggcgtccacggccaacatgctcagggaacaggtggcacagcttaaacagaaagtcatgaactaacaca 6  False 13 2 0 0 14 13 2 0 0 0 1 0 7 -1.41948335099647 NA NA NA -1.5173327371229 NA 0.495708840615714 NA NA NA 0.62981295852975 NA -1.45691263925665 0.38952767960337 0.0229844346328799 0.0544588799795193 NA NA NA NA NA NA 0.0131703207905595 0.0691399267424682 NA NA 0.017404078574986 0.0432043309915251 QELIKAERKRMRNRIAASKCRKRKLERIARLEEKVKTLKAQNSALASTANMLREQVAQLKQKVMNAAAAAAAAAAAAAAAAACAAAAAAAAAAAAAAAAAAAAAAAAAAAAAAAAA CREB3 AAAAAAAAAAAAAAAAACAAAAAAAAAAAAAAAAAAAAAAAAAAAAAAAAA False 3 1 1 -1.431051 -1.4396838 -1.4340429 -1.4291683 -1.432071 -1.4207172 -1.4229083 -1.4350413 -1.4278134 -1.4278853 -1.4300382 0.0056501864 0.022148732 NA 3.0771368 -1.1829392 3.5127137 -1.0972506 3.245767 1.1609883 3.5441802 -1.0447772 2.94799 1.2606862 3.975538 -0.84878683 3.5910244 -0.97539735 4.255768 -0.88028276 3.8158445 0.9523242 3.4869857 -1.0201969 R3L,E44A NA 4.834901 1.0423629519 FALSE
caggagctgatcaaggcggagaggaagcgcatgaggaaccgcatcgctgcctccaagtgccgaaaaaggaagctggagagaatcgcccggctggaggaaaaagtgaaaaccttgaaagctcagaactcggcgctggcgtccacggccaacatgctcagggaacaggtggcacagcttaaacagaaagtcatgaactaacgga 5  False 10 12 31 2 5 0 0 0 2 0 0 0 10 NA NA -1.47352229622312 NA NA NA NA NA 0.375933486681794 NA NA NA -1.47352229622312 0.375933486681794 NA NA NA NA 0.0158994888321986 0.0421075983376765 NA NA NA NA NA NA 0.0155618240836861 0.041696535676069 QELIKAERKRMRNRIAASKCRKRKLERIARLEEKVKTLKAQNSALASTANMLREQVAQLKQKVMNAAAAAAAAAAAAAAAAAACAAAAAAAAAAAAAAAAAAAAAAAAAAAAAAAA CREB3L1 AAAAAAAAAAAAAAAAAACAAAAAAAAAAAAAAAAAAAAAAAAAAAAAAAA False 3 1 1 -1.3985785 -1.397884 -1.3755333 -1.4020319 -1.3945975 -1.3979148 -1.3984491 -1.4039266 -1.3979331 -1.4045246 -1.3971374 0.008188055 0.032097176 NA 2.590428 -1.1883669 3.1082146 -0.98536736 3.1907864 0.8847271 3.168949 -1.005964 2.718503 1.1221521 3.5897171 -0.84438604 3.4883518 -0.8878639 3.6074264 -0.87423927 3.9066887 0.79567045 3.1627355 -0.99627775 R3L,E44A NA 4.5427866 0.9585014972 FALSE
caggagctgatcaaggcggagaggaagcgcatgaggaaccgcatcgctgcctccaagtgccgaaaaaggaagctggagagaatcgcccggctggaggaaaaagtgaaaaccttgaaagctcagaactcggcgctggcgtccacggccaacatgctcagggaacaggtggcacagcttaaacagaaagtcatgaactaaacga 6  False 0 5 24 0 11 9 0 2 2 0 0 0 8.16666666666667 NA -1.07551572658416 -1.40117470382906 NA NA NA NA 0.586775847596439 0.383416276211017 NA NA NA -1.30373295689627 0.320969106179812 NA NA 0.0576302505824729 0.0669296557842337 0.0240030057285416 0.042945731430642 NA NA NA NA NA NA 0.03439395129626 0.0356001799809622 QELIKAERKRMRNRIAASKCRKRKLERIARLEEKVKTLKAQNSALASTANMLREQVAQLKQKVMNAAAAAAAAAAAAAAAAAAACAAAAAAAAAAAAAAAAAAAAAAAAAAAAAAA CREB3L2 AAAAAAAAAAAAAAAAAAACAAAAAAAAAAAAAAAAAAAAAAAAAAAAAAA False 3 1 1 -1.4426738 -1.4478322 -1.4460241 -1.449048 -1.4406621 -1.4436815 -1.4391927 -1.4517814 -1.4377952 -1.450099 -1.444879 0.0048177806 0.0188857 NA 2.7971675 -1.4103714 2.9357684 -1.4012223 3.7083068 1.1158556 2.937885 -1.4830081 2.7018363 -1.4633096 3.402243 -1.1427094 2.9250588 -1.3318439 3.30706 -1.2990365 2.3743796 -1.6381353 2.2590606 -1.851001 R3L,E44A NA 4.2244825 1.413649329 FALSE
caggagctgatcaaggcggagaggaagcgcatgaggaaccgcatcgctgcctccaagtgccgaaaaaggaagctggagagaatcgcccggctggaggaaaaagtgaaaaccttgaaagctcagaactcggcgctggcgtccacggccaacatgctcagggaacaggtggcacagcttaaacagaaagtcatgaactaagtta 6  False 0 2 0 23 5 0 0 0 0 2 0 0 5 NA NA NA -1.37420459098066 NA NA NA NA NA 0.418554507770197 NA NA -1.37420459098066 0.418554507770197 NA NA NA NA NA NA 0.0228682690415958 0.0490078806109782 NA NA NA NA 0.0265776138087787 0.0464238318316982 QELIKAERKRMRNRIAASKCRKRKLERIARLEEKVKTLKAQNSALASTANMLREQVAQLKQKVMNAAAAAAAAAAAAAAAAAAAACAAAAAAAAAAAAAAAAAAAAAAAAAAAAAA CREB3L3 AAAAAAAAAAAAAAAAAAAACAAAAAAAAAAAAAAAAAAAAAAAAAAAAAA False 3 1 1 -1.4333282 -1.4406384 -1.4299169 -1.431954 -1.4322437 -1.4229958 -1.4361267 -1.4315242 -1.421741 -1.4234114 -1.430388 0.006074955 0.023813825 NA 3.6679518 -1.0068929 3.3751762 -1.1500343 3.2387586 1.1319951 3.6435769 -1.0355874 2.4313598 1.5303228 3.8876922 -0.8785528 2.8928423 -1.3169011 4.268298 -0.85752815 2.7742686 1.2631042 4.0943165 -0.8467062 R3L,E44A NA 4.7170305 1.1017625135 FALSE
caggagctgatcaaggcggagaggaagcgcatgaggaaccgcatcgctgcctccaagtgccgaaaaaggaagctggagagaatcgcccggctggaggaaaaagtgaaaaccttgaaagctcagaactcggcgctggcgtccacggccaacatgctcagggaacaggtggcacagcttaaacagaaagtcatgaactaactta 6  False 0 30 45 3 2 6 0 3 0 0 0 0 14.3333333333333 NA -1.45531936110206 NA NA NA NA NA 0.357239610854217 NA NA NA NA -1.45531936110206 0.357239610854217 NA NA 0.0143085517974765 0.0407479692371569 NA NA NA NA NA NA NA NA 0.0175807964832551 0.0396231107538876 QELIKAERKRMRNRIAASKCRKRKLERIARLEEKVKTLKAQNSALASTANMLREQVAQLKQKVMNAAAAAAAAAAAAAAAAAAAAACAAAAAAAAAAAAAAAAAAAAAAAAAAAAA CREB3L4 AAAAAAAAAAAAAAAAAAAAACAAAAAAAAAAAAAAAAAAAAAAAAAAAAA False 3 1 1 -1.4112294 -1.4232067 -1.4150362 -1.4260615 -1.4230947 -1.4359285 -1.4184381 -1.4419947 -1.4151479 -1.414089 -1.4224226 0.009988197 0.039153732 NA 3.702514 -0.88155377 3.4976146 -0.9921008 3.0534372 -1.1014967 3.4014313 -1.0670782 3.0730567 -1.1439098 3.7829325 -0.9741724 3.1025152 -1.101111 2.7063508 -1.4560816 3.6248674 -0.93224 3.5049272 -0.9413313 R3L,E44A NA 4.6345716 1.0591075815 FALSE
caggagctgatcaaggcggagaggaagcgcatgaggaaccgcatcgctgcctccaagtgccgaaaaaggaagctggagagaatcgcccggctggaggaaaaagtgaaaaccttgaaagctcagaactcggcgctggcgtccacggccaacatgctcagggaacaggtggcacagcttaaacagaaagtcatgaactaacgta 5  False 41 12 43 29 54 45 657 110 324 45 475 270 37.3333333333333 -0.080498211348646 -0.217477539686562 -0.127850670700364 -0.586638678121009 -0.114249183171858 -0.263815716234982 0.153143543157419 0.29863398536362 0.128766228034373 0.216010893990002 0.171157709022422 0.181251868523724 -0.190261836912265 0.0706808762096767 0.170086170651685 0.0168244444179958 0.155501014578678 0.0340632115785508 0.166625620739363 0.0144228614944283 0.115083107286494 0.0252923714995442 0.1671987395773 0.0187894378846127 0.143545726518145 0.0189727310294602 0.15789422441235 0.00783954550712103 QELIKAERKRMRNRIAASKCRKRKLERIARLEEKVKTLKAQNSALASTANMLREQVAQLKQKVMNAAAAAAAAAAAAAAAAAAAAAACAAAAAAAAAAAAAAAAAAAAAAAAAAAA CREB5 AAAAAAAAAAAAAAAAAAAAAACAAAAAAAAAAAAAAAAAAAAAAAAAAAA False 3 1 1 -0.39101148 -0.43306005 -0.37464237 -0.4302404 -0.40192354 -0.40175807 -0.4099927 -0.45815313 -0.3843087 -0.39090657 -0.40759975 0.025757492 0.10096937 NA -0.47914052 -0.98478824 -0.4103768 -0.95613354 -0.55429715 -0.9569807 -0.43587023 0.90230715 -0.45971793 1.0044166 -0.4777074 -0.9460633 -0.4358434 1.0117706 -0.36359638 0.93872803 -0.5044821 0.9737135 -0.5416938 -0.8997804 R3L,E44A NA 0.82333374 0.957468196115 FALSE
caggagctgatcaaggcggagaggaagcgcatgaggaaccgcatcgctgcctccaagtgccgaaaaaggaagctggagagaatcgcccggctggaggaaaaagtgaaaaccttgaaagctcagaactcggcgctggcgtccacggccaacatgctcagggaacaggtggcacagcttaaacagaaagtcatgaactaattca 5  False 7 0 9 0 26 1 0 0 0 0 2 0 7.16666666666667 NA NA NA NA -1.49573055689884 NA NA NA NA NA 0.450707228709591 NA -1.49573055689884 0.450707228709591 NA NA NA NA NA NA NA NA 0.0155417758994786 0.0494779669951964 NA NA 0.0130986023533151 0.0499900400127397 QELIKAERKRMRNRIAASKCRKRKLERIARLEEKVKTLKAQNSALASTANMLREQVAQLKQKVMNAAAAAAAAAAAAAAAAAAAAAAACAAAAAAAAAAAAAAAAAAAAAAAAAAA CREBL2 AAAAAAAAAAAAAAAAAAAAAAACAAAAAAAAAAAAAAAAAAAAAAAAAAA False 3 1 1 -1.4521089 -1.4525149 -1.456413 -1.45099 -1.4485165 -1.4421875 -1.4536612 -1.4426167 -1.4623806 -1.4527777 -1.4514167 0.0060088583 0.023554726 NA 2.956477 -1.4483044 3.1148884 -1.3800317 2.7605476 -1.6737366 3.883004 -1.1460648 3.4168172 1.238321 3.9777162 -0.9667789 2.5871468 -1.716472 3.6645558 -1.0806121 2.0098982 2.5395837 2.9429302 -1.4578056 R3L,E44A NA 4.4210043 1.4647710606 FALSE
caggagctgatcaaggcggagaggaagcgcatgaggaaccgcatcgctgcctccaagtgccgaaaaaggaagctggagagaatcgcccggctggaggaaaaagtgaaaaccttgaaagctcagaactcggcgctggcgtccacggccaacatgctcagggaacaggtggcacagcttaaacagaaagtcatgaactaaagta 5  False 5 3 6 0 0 3 1 0 0 0 0 0 2.83333333333333 -1.34386812403224 NA NA NA NA NA 0.728246209722672 NA NA NA NA NA -1.34386812403224 0.728246209722672 0.0312915702586119 0.0800055792460072 NA NA NA NA NA NA NA NA NA NA 0.029942372791985 0.0807731823325597 QELIKAERKRMRNRIAASKCRKRKLERIARLEEKVKTLKAQNSALASTANMLREQVAQLKQKVMNAAAAAAAAAAAAAAAAAAAAAAAACAAAAAAAAAAAAAAAAAAAAAAAAAA CREBRF AAAAAAAAAAAAAAAAAAAAAAAACAAAAAAAAAAAAAAAAAAAAAAAAAA False 3 1 1 -1.4258475 -1.4262582 -1.4426473 -1.447209 -1.4444405 -1.445607 -1.4367799 -1.4404919 -1.4391178 -1.4472284 -1.4395627 0.007895083 0.030948726 NA 3.5550835 -0.9923183 3.7065861 -0.9527363 2.6313796 1.5276351 2.7250254 -1.5690782 2.1696036 1.8795495 2.5191133 -1.5659552 2.862441 -1.3370934 3.6459434 -1.0684423 3.062748 1.2827213 2.422635 -1.6826745 R3L,E44A NA 4.2196627 1.38582041304 FALSE
caggagctgatcaaggcggagaggaagcgcatgaggaaccgcatcgctgcctccaagtgccgaaaaaggaagctggagagaatcgcccggctggaggaaaaagtgaaaaccttgaaagctcagaactcggcgctggcgtccacggccaacatgctcagggaacaggtggcacagcttaaacagaaagtcatgaactaagtaa 5  False 5 0 0 10 0 29 0 0 0 1 1 2 7.33333333333333 NA NA NA -1.33600796446815 NA -1.59706834257097 NA NA NA 0.603382674853772 NA 0.457720067156989 -1.50171231578148 0.364666969648832 NA NA NA NA NA NA 0.0273406511976009 0.0706491162871472 NA NA 0.00398609781018969 0.047912332113803 0.0124351375876268 0.0404469137454546 QELIKAERKRMRNRIAASKCRKRKLERIARLEEKVKTLKAQNSALASTANMLREQVAQLKQKVMNAAAAAAAAAAAAAAAAAAAAAAAAACAAAAAAAAAAAAAAAAAAAAAAAAA CREBZF AAAAAAAAAAAAAAAAAAAAAAAAACAAAAAAAAAAAAAAAAAAAAAAAAA False 3 1 1 -1.4527035 -1.4524957 -1.449805 -1.4412733 -1.4476113 -1.4401454 -1.4393424 -1.4573547 -1.4369617 -1.4480224 -1.4465716 0.006803519 0.026669795 NA 3.268943 -1.3176403 3.0087078 -1.4284581 2.3884525 1.7955427 3.3628118 -1.2044998 3.2610092 1.2864325 3.6311848 -1.0438776 3.9876885 -0.9780389 2.9983242 -1.5246779 3.8374047 1.0073605 4.5648375 -0.89915645 R3L,E44A NA 4.720543 1.24856848236 FALSE
caggagctgatcaaggcggagaggaagcgcatgaggaaccgcatcgctgcctccaagtgccgaaaaaggaagctggagagaatcgcccggctggaggaaaaagtgaaaaccttgaaagctcagaactcggcgctggcgtccacggccaacatgctcagggaacaggtggcacagcttaaacagaaagtcatgaactaaccta 6  False 5 1 2 0 0 2 0 0 0 0 0 1 1.66666666666667 NA NA NA NA NA -1.00565997926198 NA NA NA NA NA 0.989984191389733 -1.00565997926198 0.989984191389733 NA NA NA NA NA NA NA NA NA NA 0.0658923937122704 0.103627642239708 0.0674546149144503 0.109803762147868 QELIKAERKRMRNRIAASKCRKRKLERIARLEEKVKTLKAQNSALASTANMLREQVAQLKQKVMNAAAAAAAAAAAAAAAAAAAAAAAAAACAAAAAAAAAAAAAAAAAAAAAAAA CREM AAAAAAAAAAAAAAAAAAAAAAAAAACAAAAAAAAAAAAAAAAAAAAAAAA False 3 1 1 -1.4244652 -1.4302343 -1.4251771 -1.4292219 -1.4248397 -1.4268118 -1.4272625 -1.418081 -1.424998 -1.4237592 -1.4254853 0.0033503806 0.013133492 NA 2.970997 -1.1780021 3.2589233 -1.1099248 2.7670546 1.2865969 3.0567305 -1.2118132 2.8321877 1.2539877 3.0483596 -1.1443018 2.872263 -1.2513667 3.2025154 -1.056577 3.27103 1.0919468 3.733055 -0.930462 R3L,E44A NA 4.3909183 1.15149790698 FALSE
caggagctgatcaaggcggagaggaagcgcatgaggaaccgcatcgctgcctccaagtgccgaaaaaggaagctggagagaatcgcccggctggaggaaaaagtgaaaaccttgaaagctcagaactcggcgctggcgtccacggccaacatgctcagggaacaggtggcacagcttaaacagaaagtcatgaactaatcga 5  False 8 16 1 12 13 11 2 1 0 0 0 0 10.1666666666667 -1.27955658254821 -1.58408644811519 NA NA NA NA 0.536513609895841 0.584594100451832 NA NA NA NA -1.4187852438935 0.395279058668725 0.0383568760026581 0.0589417171830242 -0.000379061616452792 0.0666807982588346 NA NA NA NA NA NA NA NA 0.0216329657513518 0.0438422432576067 QELIKAERKRMRNRIAASKCRKRKLERIARLEEKVKTLKAQNSALASTANMLREQVAQLKQKVMNAAAAAAAAAAAAAAAAAAAAAAAAAAACAAAAAAAAAAAAAAAAAAAAAAA DBP AAAAAAAAAAAAAAAAAAAAAAAAAAACAAAAAAAAAAAAAAAAAAAAAAA False 3 1 1 -1.4234247 -1.4303734 -1.435396 -1.4336743 -1.4234718 -1.4328053 -1.4279996 -1.4341314 -1.4300867 -1.422494 -1.4293858 0.004831853 0.018940864 NA 4.302992 -0.80857515 4.335243 -0.8350836 3.8498006 -0.98811436 4.231612 -0.9025351 4.09235 0.8608805 4.6410027 -0.7786104 4.169957 -0.86585385 4.457796 -0.8352382 3.4613972 1.0651499 3.8179307 -0.9033687 R3L,E44A NA 5.4256144 0.8843409684 FALSE
caggagctgatcaaggcggagaggaagcgcatgaggaaccgcatcgctgcctccaagtgccgaaaaaggaagctggagagaatcgcccggctggaggaaaaagtgaaaaccttgaaagctcagaactcggcgctggcgtccacggccaacatgctcagggaacaggtggcacagcttaaacagaaagtcatgaactaaaata 6  False 11 8 0 0 1 0 483 222 0 0 2 1 3.33333333333333 0.21001719827167 0.0859891066356385 NA NA -0.546008326533118 NA 0.286222222922782 0.361343293992331 NA NA 1.26937618976598 NA 0.140745245104958 0.220938732854409 0.202002373326348 0.0314445505274066 0.190115455959554 0.041216049341351 NA NA NA NA 0.119800865116167 0.139350223872709 NA NA 0.194607763092253 0.0245053449162062 QELIKAERKRMRNRIAASKCRKRKLERIARLEEKVKTLKAQNSALASTANMLREQVAQLKQKVMNAAAAAAAAAAAAAAAAAAAAAAAAAAAACAAAAAAAAAAAAAAAAAAAAAA DDIT3 AAAAAAAAAAAAAAAAAAAAAAAAAAAACAAAAAAAAAAAAAAAAAAAAAA False 3 1 1 -0.025933146 -0.05650437 -0.012878418 -0.049880147 -0.034566402 -0.035594344 -0.029040217 -0.074950814 -0.015188456 -0.023723364 -0.035825968 0.019437633 0.07619552 NA -1.4889691 1.0321794 -1.4321123 1.0232692 -1.5168152 -1.0780103 -1.5064635 0.9854592 -1.4075565 1.0953186 -1.5583651 0.96784955 -1.4490612 -1.0765232 -1.375168 1.0298731 -1.5341693 1.0369854 -1.6763643 0.9418044 R3L,E44A NA -0.20489812 1.026727244 FALSE
caggagctgatcaaggcggagaggaagcgcatgaggaaccgcatcgctgcctccaagtgccgaaaaaggaagctggagagaatcgcccggctggaggaaaaagtgaaaaccttgaaagctcagaactcggcgctggcgtccacggccaacatgctcagggaacaggtggcacagcttaaacagaaagtcatgaactaatgaa 3  False 5 0 0 0 16 0 249 0 0 2 476 11 3.5 0.246300620470382 NA NA NA 0.240938264604043 NA 0.422118830194279 NA NA NA 0.306112434852748 NA 0.242786365728484 0.247810540843298 0.205988492541635 0.0463742358964026 NA NA NA NA NA NA 0.206190687561981 0.0336045662986749 NA NA 0.205925619514302 0.0274858224213601 QELIKAERKRMRNRIAASKCRKRKLERIARLEEKVKTLKAQNSALASTANMLREQVAQLKQKVMNAAAAAAAAAAAAAAAAAAAAAAAAAAAAAAAAAAAAAAAAAAAAAAAAAAA FOS AAAAAAAAAAAAAAAAAAAAAAAAAAAAAAAAAAAAAAAAAAAAAAAAAAA False 2 1 1 -0.09567046 -0.13178647 -0.08461714 -0.12921727 -0.11076808 -0.11416423 -0.11417973 -0.15043116 -0.09304547 -0.09834838 -0.112222835 0.020378267 0.07988281 2 -1.3046253 -0.9855633 -1.2284782 -0.9802675 -1.3852372 0.9818175 -1.3033955 -0.9259659 -1.262218 1.0031701 -1.33062 -0.9261728 -1.1999744 -1.0434102 -1.1895292 -0.97534174 -1.2950538 1.0063037 -1.3969316 -0.9332268 R3L,E44A NA 0 0.976123954 FALSE
caggagctgatcaaggcggagaggaagcgcatgaggaaccgcatcgctgcctccaagtgccgaaaaaggaagctggagagaatcgcccggctggaggaaaaagtgaaaaccttgaaagctcagaactcggcgctggcgtccacggccaacatgctcagggaacaggtggcacagcttaaacagaaagtcatgaactaataga 5  False 0 11 18 0 0 0 1 95 49 0 0 0 4.83333333333333 NA -0.233804010990732 -0.415647102837082 NA NA NA NA 0.311984562910536 0.200614503295455 NA NA NA -0.362452884598028 0.168739561968772 NA NA 0.153638761541108 0.0355860240177403 0.134390087069847 0.0224704508237323 NA NA NA NA NA NA 0.138795712528501 0.0187156915115428 QELIKAERKRMRNRIAASKCRKRKLERIARLEEKVKTLKAQNSALASTANMLREQVAQLKQKVMNAAAAAAAAAAAAAAAAAAAAAAAAAAAAAACAAAAAAAAAAAAAAAAAAAA FOSL1 AAAAAAAAAAAAAAAAAAAAAAAAAAAAAACAAAAAAAAAAAAAAAAAAAA False 3 1 1 -0.5132506 -0.5581068 -0.49468398 -0.55777717 -0.52250063 -0.5129935 -0.52662385 -0.5738743 -0.5099678 -0.50654125 -0.527632 0.026387425 0.103438705 NA -0.19565654 -0.9523479 -0.11024904 -0.91827285 -0.25554037 0.95654726 -0.11012304 -0.8693351 -0.1839385 0.9682404 -0.21244359 -0.9066266 -0.16731727 -1.0014759 -0.076753855 -0.93856907 -0.20709419 0.9452793 -0.24664938 -0.87105757 R3L,E44A NA 1.1130297 0.9327751907 FALSE
caggagctgatcaaggcggagaggaagcgcatgaggaaccgcatcgctgcctccaagtgccgaaaaaggaagctggagagaatcgcccggctggaggaaaaagtgaaaaccttgaaagctcagaactcggcgctggcgtccacggccaacatgctcagggaacaggtggcacagcttaaacagaaagtcatgaactaattga 5  False 1 0 0 7 4 14 0 0 0 0 1 1 4.33333333333333 NA NA NA NA -1.15215729597973 -1.58659217668109 NA NA NA NA 0.811284969820612 0.647797634704028 -1.41744875216222 0.506219238314611 NA NA NA NA NA NA NA NA 0.0532587357824115 0.0890616533384857 0.00508270155429191 0.0678089025225765 0.0217812022802284 0.0561471358048079 QELIKAERKRMRNRIAASKCRKRKLERIARLEEKVKTLKAQNSALASTANMLREQVAQLKQKVMNAAAAAAAAAAAAAAAAAAAAAAAAAAAAAAAACAAAAAAAAAAAAAAAAAA HLF AAAAAAAAAAAAAAAAAAAAAAAAAAAAAAAACAAAAAAAAAAAAAAAAAA False 3 1 1 -1.4015946 -1.4044759 -1.4042653 -1.4025645 -1.3876343 -1.3952157 -1.404332 -1.3953446 -1.400922 -1.4007313 -1.399708 0.005417235 0.021235563 NA 2.9647677 -1.052305 3.3794973 -0.93354434 3.427176 0.93011624 3.5048535 -0.91185147 3.5140843 -0.8428558 3.4951193 -0.8574208 3.142158 -1.0125914 4.4201555 -0.6865939 3.157661 0.9978466 3.3321056 -0.92953765 R3L,E44A NA 4.723365 0.91546634026 FALSE
caggagctgatcaaggcggagaggaagcgcatgaggaaccgcatcgctgcctccaagtgccgaaaaaggaagctggagagaatcgcccggctggaggaaaaagtgaaaaccttgaaagctcagaactcggcgctggcgtccacggccaacatgctcagggaacaggtggcacagcttaaacagaaagtcatgaactaaataa 5  False 0 1 0 20 1 0 260 29 0 892 127 0 3.66666666666667 NA 0.0980602401047786 NA 0.33119557218559 0.66400335720944 NA NA 1.01715210397356 NA 0.24362833291791 1.21175753654305 NA 0.331266634084028 0.232523940396268 NA NA 0.191492330640617 0.116019840417802 NA NA 0.222550857662244 0.0285260534325626 0.252634142104924 0.133024934103929 NA NA 0.215739378588225 0.0257903142969538 QELIKAERKRMRNRIAASKCRKRKLERIARLEEKVKTLKAQNSALASTANMLREQVAQLKQKVMNAAAAAAAAAAAAAAAAAAAAAAAAAAAAAAAAACAAAAAAAAAAAAAAAAA JDP2 AAAAAAAAAAAAAAAAAAAAAAAAAAAAAAAAACAAAAAAAAAAAAAAAAA False 3 1 1 0.2654705 0.24949276 0.25969815 0.25809777 0.26045084 0.2629913 0.25549984 0.25020576 0.26713026 0.2595713 0.25886086 0.0058444235 0.02291014 NA -4.207335 1.056268 -4.2657237 1.0241175 -4.1446357 1.1973797 -4.1240025 1.1665679 -3.7821002 1.2949703 -4.275117 1.0351794 -3.9483657 1.140936 -3.943608 1.210674 -3.9065742 1.2221905 -4.288101 1.0887735 R3L,E44A NA -2.79895 1.143705674 FALSE
caggagctgatcaaggcggagaggaagcgcatgaggaaccgcatcgctgcctccaagtgccgaaaaaggaagctggagagaatcgcccggctggaggaaaaagtgaaaaccttgaaagctcagaactcggcgctggcgtccacggccaacatgctcagggaacaggtggcacagcttaaacagaaagtcatgaactaataaa 4  False 13 9 27 0 3 28 52 128 190 0 71 224 13.3333333333333 -0.480477005395653 -0.0971409766152145 -0.147173692067316 NA 0.174255181125142 -0.17793108348941 0.275204872678548 0.34244004823614 0.159455786218822 NA 0.702725453374065 0.225258666048619 -0.194633387350044 0.109901062237607 0.126144252826892 0.0302341776119311 0.169227013659271 0.0390598806155094 0.164461285687512 0.0178603408224812 NA NA 0.198870318166191 0.0771441516220495 0.152535791282264 0.0235791891019102 0.157409355372357 0.0121896391909005 QELIKAERKRMRNRIAASKCRKRKLERIARLEEKVKTLKAQNSALASTANMLREQVAQLKQKVMNAAAAAAAAAAAAAAAAAAAAAAAAAAAAAAAAAACAAAAAAAAAAAAAAAA JUN AAAAAAAAAAAAAAAAAAAAAAAAAAAAAAAAAACAAAAAAAAAAAAAAAA False 3 1 1 -0.3423381 -0.3817519 -0.3358258 -0.39596534 -0.35486794 -0.35550714 -0.37131262 -0.4094751 -0.3496952 -0.3443569 -0.3641096 0.024647012 0.09661629 NA -0.5735304 1.0293243 -0.5431866 0.9500027 -0.6386243 0.9819408 -0.497055 0.9570651 -0.5415998 1.065266 -0.6006973 -0.9386105 -0.49793875 -1.0741053 -0.48987287 -0.93448806 -0.5771831 0.9977446 -0.6412224 -0.93846214 R3L,E44A NA 0.7295153 0.986700946827 FALSE
caggagctgatcaaggcggagaggaagcgcatgaggaaccgcatcgctgcctccaagtgccgaaaaaggaagctggagagaatcgcccggctggaggaaaaagtgaaaaccttgaaagctcagaactcggcgctggcgtccacggccaacatgctcagggaacaggtggcacagcttaaacagaaagtcatgaactaacaga 6  False 0 2 2 0 0 0 0 0 1 0 0 0 0.666666666666667 NA NA -0.89467771341147 NA NA NA NA NA 0.737465190370469 NA NA NA -0.89467771341147 0.737465190370469 NA NA NA NA 0.0807347750103722 0.0826020802196382 NA NA NA NA NA NA 0.07976417543882 0.0817957024567199 QELIKAERKRMRNRIAASKCRKRKLERIARLEEKVKTLKAQNSALASTANMLREQVAQLKQKVMNAAAAAAAAAAAAAAAAAAAAAAAAAAAAAAAAAAACAAAAAAAAAAAAAAA JUNB AAAAAAAAAAAAAAAAAAAAAAAAAAAAAAAAAAACAAAAAAAAAAAAAAA False 3 1 1 -1.2117147 -1.2524127 -1.1899207 -1.2338257 -1.2236873 -1.2294725 -1.2220044 -1.2651527 -1.2082682 -1.2055018 -1.2241961 0.022442557 0.087974824 NA 1.267252 -1.368438 1.4134738 -1.3579446 1.2877996 1.2735872 1.4628785 -1.2632291 1.3466206 1.3295318 1.4832332 -1.215026 1.3265351 -1.3429183 1.4871566 -1.3353021 1.3140756 1.3149853 1.3853498 -1.2262182 R3L,E44A NA 2.667044 1.302718083 FALSE
caggagctgatcaaggcggagaggaagcgcatgaggaaccgcatcgctgcctccaagtgccgaaaaaggaagctggagagaatcgcccggctggaggaaaaagtgaaaaccttgaaagctcagaactcggcgctggcgtccacggccaacatgctcagggaacaggtggcacagcttaaacagaaagtcatgaactaaatga 6  False 0 8 0 0 0 0 0 20 0 0 0 0 1.33333333333333 NA -0.573442631574618 NA NA NA NA NA 0.378344150391672 NA NA NA NA -0.573442631574618 0.378344150391672 NA NA 0.114898421324608 0.0431552250444853 NA NA NA NA NA NA NA NA 0.11539385601993 0.0419639136270708 QELIKAERKRMRNRIAASKCRKRKLERIARLEEKVKTLKAQNSALASTANMLREQVAQLKQKVMNAAAAAAAAAAAAAAAAAAAAAAAAAAAAAAAAAAAACAAAAAAAAAAAAAA JUND AAAAAAAAAAAAAAAAAAAAAAAAAAAAAAAAAAAACAAAAAAAAAAAAAA False 3 1 1 -0.83572 -0.8909795 -0.8213818 -0.89663875 -0.8551948 -0.84811383 -0.8521394 -0.9063421 -0.8358062 -0.83559424 -0.8577911 0.029606584 0.11605781 NA 0.48027253 1.166961 0.6142032 -1.1179429 0.44942153 -1.1497931 0.63763356 1.1139513 0.5012864 1.2002418 0.5366061 -1.0891576 0.5124335 1.1598262 0.6483768 -1.1137667 0.49424076 1.1369699 0.5264914 -1.0457929 R3L,E44A NA 1.829703 1.129440319 FALSE
caggagctgatcaaggcggagaggaagcgcatgaggaaccgcatcgctgcctccaagtgccgaaaaaggaagctggagagaatcgcccggctggaggaaaaagtgaaaaccttgaaagctcagaactcggcgctggcgtccacggccaacatgctcagggaacaggtggcacagcttaaacagaaagtcatgaactaaggga 5  False 14 23 7 16 1 23 5 1 0 0 0 3 14 -1.17676035420849 -1.68351181501807 NA NA NA -1.4068186758896 0.367205824842193 0.567694974522414 NA NA NA 0.40906021618022 -1.35543431562824 0.246217969674401 0.0496501332593701 0.0403414591477178 -0.0117198582942455 0.0647532262802957 NA NA NA NA NA NA 0.0239006828778613 0.0428188107502149 0.0286595125584486 0.0273091829281701 QELIKAERKRMRNRIAASKCRKRKLERIARLEEKVKTLKAQNSALASTANMLREQVAQLKQKVMNAAAAAAAAAAAAAAAAAAAAAAAAAAAAAAAAAAAAAACAAAAAAAAAAAA MAFA AAAAAAAAAAAAAAAAAAAAAAAAAAAAAAAAAAAAAACAAAAAAAAAAAA False 3 1 1 -1.3817381 -1.3957025 -1.3915652 -1.4085864 -1.3891135 -1.3914438 -1.3853195 -1.3937358 -1.3950136 -1.397742 -1.3929961 0.0073236884 0.028708858 NA 3.694802 -0.77725476 3.6379273 -0.8339526 3.125557 0.96350724 3.2452986 -1.0142202 3.9453316 0.7553548 4.4949045 -0.6564199 3.4244022 -0.8553705 4.4879 -0.6715672 3.4864726 0.88012344 3.6719327 -0.8324824 R3L,E44A NA 5.0110598 0.8240253213 FALSE
caggagctgatcaaggcggagaggaagcgcatgaggaaccgcatcgctgcctccaagtgccgaaaaaggaagctggagagaatcgcccggctggaggaaaaagtgaaaaccttgaaagctcagaactcggcgctggcgtccacggccaacatgctcagggaacaggtggcacagcttaaacagaaagtcatgaactaacgaa 4  False 1 0 8 1 1 5 0 0 1 0 0 1 2.66666666666667 NA NA -1.28655727860925 NA NA -1.27920949982995 NA NA 0.563368840886167 NA NA 0.766661498074717 -1.28398084415601 0.453978375283662 NA NA NA NA 0.0368410865982552 0.0631018776150593 NA NA NA NA 0.0372583083412031 0.08025110313117 0.0365847502081144 0.0503528581299321 QELIKAERKRMRNRIAASKCRKRKLERIARLEEKVKTLKAQNSALASTANMLREQVAQLKQKVMNAAAAAAAAAAAAAAAAAAAAAAAAAAAAAAAAAAAAAAACAAAAAAAAAAA MAFB AAAAAAAAAAAAAAAAAAAAAAAAAAAAAAAAAAAAAAACAAAAAAAAAAA False 3 1 1 -1.4035479 -1.4105793 -1.4045922 -1.3977518 -1.4091624 -1.4075261 -1.4088173 -1.4244546 -1.3999393 -1.4065653 -1.4072937 0.0072889044 0.028572505 NA 4.3364525 -0.7258363 4.005995 -0.81074095 3.006384 1.0619419 4.0794144 -0.7660837 3.8023167 0.85821474 4.9334297 -0.6411042 3.3655486 -0.9659357 2.7958555 -1.2539537 3.9666815 0.7907691 4.6553006 -0.6832974 R3L,E44A NA 5.1843443 0.855787781 FALSE
caggagctgatcaaggcggagaggaagcgcatgaggaaccgcatcgctgcctccaagtgccgaaaaaggaagctggagagaatcgcccggctggaggaaaaagtgaaaaccttgaaagctcagaactcggcgctggcgtccacggccaacatgctcagggaacaggtggcacagcttaaacagaaagtcatgaactaaggta 5  False 0 0 0 0 1 10 0 0 0 0 0 3 1.83333333333333 NA NA NA NA NA -1.15816190863238 NA NA NA NA NA 0.491163554584086 -1.15816190863238 0.491163554584086 NA NA NA NA NA NA NA NA NA NA 0.0499290929695832 0.0514130645300231 0.0505399149370995 0.0544772397300036 QELIKAERKRMRNRIAASKCRKRKLERIARLEEKVKTLKAQNSALASTANMLREQVAQLKQKVMNAAAAAAAAAAAAAAAAAAAAAAAAAAAAAAAAAAAAAAAACAAAAAAAAAA MAFF AAAAAAAAAAAAAAAAAAAAAAAAAAAAAAAAAAAAAAAACAAAAAAAAAA False 3 1 1 -1.4104884 -1.4132308 -1.4086084 -1.4154929 -1.4066758 -1.4110129 -1.4029112 -1.4111593 -1.4052998 -1.4141178 -1.4098998 0.0040194523 0.015756253 NA 4.096571 -0.7938768 4.5297728 -0.7264851 3.502818 0.92928314 3.5757396 -0.95437634 3.9021678 0.82616395 3.89308 -0.82578766 4.61812 -0.6844116 3.591594 -0.9091051 3.393352 0.947779 3.0188808 -1.0930471 R3L,E44A NA 5.101816 0.8690315817 FALSE
caggagctgatcaaggcggagaggaagcgcatgaggaaccgcatcgctgcctccaagtgccgaaaaaggaagctggagagaatcgcccggctggaggaaaaagtgaaaaccttgaaagctcagaactcggcgctggcgtccacggccaacatgctcagggaacaggtggcacagcttaaacagaaagtcatgaactaagtga 6  False 7 9 0 0 9 0 1 1 0 0 0 0 4.16666666666667 -1.44084178998066 -1.42645369742786 NA NA NA NA 0.693022647605246 0.625710614581947 NA NA NA NA -1.43291524149604 0.464423269192339 0.0206379833092653 0.0761358969151021 0.0176010679117835 0.0713706881870732 NA NA NA NA NA NA NA NA 0.0200657418407142 0.0515113500092802 QELIKAERKRMRNRIAASKCRKRKLERIARLEEKVKTLKAQNSALASTANMLREQVAQLKQKVMNAAAAAAAAAAAAAAAAAAAAAAAAAAAAAAAAAAAAAAAAACAAAAAAAAA MAFG AAAAAAAAAAAAAAAAAAAAAAAAAAAAAAAAAAAAAAAAACAAAAAAAAA False 3 1 1 -1.3960681 -1.3975126 -1.3975335 -1.4195348 -1.4092073 -1.418031 -1.4136727 -1.4176024 -1.3948847 -1.4115443 -1.4075592 0.01002247 0.03928808 NA 3.4645445 -0.87891126 4.482996 -0.6820803 3.9823422 0.77611977 3.7689364 -0.926108 4.0627074 0.8033875 4.493161 -0.74063814 4.0713754 -0.8181889 3.1359932 -1.0762362 3.4191747 0.8969408 3.591158 -0.90717435 R3L,E44A NA 5.1368456 0.850578546098 FALSE
caggagctgatcaaggcggagaggaagcgcatgaggaaccgcatcgctgcctccaagtgccgaaaaaggaagctggagagaatcgcccggctggaggaaaaagtgaaaaccttgaaagctcagaactcggcgctggcgtccacggccaacatgctcagggaacaggtggcacagcttaaacagaaagtcatgaactaactga 6  False 4 5 0 28 31 12 0 0 0 1 1 2 13.3333333333333 NA NA NA -1.61740065020032 -1.7490516456744 -1.3336397944027 NA NA NA 0.538390438130825 0.582493706346258 0.522864935005783 -1.55276245702322 0.3153624502522 NA NA NA NA NA NA -0.00560717015219633 0.0630392788135837 -0.012267435205277 0.0639452898504099 0.031560759691392 0.0547314400530027 0.00677292841774757 0.0349783196328123 QELIKAERKRMRNRIAASKCRKRKLERIARLEEKVKTLKAQNSALASTANMLREQVAQLKQKVMNAAAAAAAAAAAAAAAAAAAAAAAAAAAAAAAAAAAAAAAAAACAAAAAAAA MAFK AAAAAAAAAAAAAAAAAAAAAAAAAAAAAAAAAAAAAAAAAACAAAAAAAA False 3 1 1 -1.4576857 -1.4633318 -1.4538335 -1.4535036 -1.4604928 -1.4637467 -1.4676093 -1.4700991 -1.4600593 -1.4516289 -1.4601991 0.0061512575 0.02411293 NA 2.9544523 -1.5398272 3.011575 -1.6351812 4.0032625 1.1185429 4.420892 1.0371394 2.1491463 2.274884 2.2472887 -2.1074128 1.8654453 3.0035887 2.524969 2.3112907 3.1162715 1.5739137 4.1781025 1.0153385 R3L,E44A NA 4.336747 1.761711945 FALSE
caggagctgatcaaggcggagaggaagcgcatgaggaaccgcatcgctgcctccaagtgccgaaaaaggaagctggagagaatcgcccggctggaggaaaaagtgaaaaccttgaaagctcagaactcggcgctggcgtccacggccaacatgctcagggaacaggtggcacagcttaaacagaaagtcatgaactaagcta 6  False 16 13 23 0 0 0 2 1 2 0 0 0 8.66666666666667 -1.47932647683635 -1.52719940621158 -1.38914389445611 NA NA NA 0.482795375892218 0.597088988365904 0.384840357860306 NA NA NA -1.44504937795285 0.268731863010168 0.0164100317965995 0.0530401987540179 0.00610966853286735 0.0681060078181187 0.0253505539164527 0.0431052401209095 NA NA NA NA NA NA 0.0187198881948056 0.02980630380178 QELIKAERKRMRNRIAASKCRKRKLERIARLEEKVKTLKAQNSALASTANMLREQVAQLKQKVMNAAAAAAAAAAAAAAAAAAAAAAAAAAAAAAAAAAAAAAAAAAAACAAAAAA NFE2L1 AAAAAAAAAAAAAAAAAAAAAAAAAAAAAAAAAAAAAAAAAAAACAAAAAA False 3 1 1 -1.4385825 -1.4482764 -1.443284 -1.4539026 -1.4375932 -1.446205 -1.4394106 -1.4438746 -1.4292818 -1.4236087 -1.4404019 0.008920448 0.034968156 NA 3.5905907 -1.0659208 3.3761923 -1.2232285 3.508482 1.1517968 3.4112914 -1.3508756 3.409535 1.1328844 3.1555555 -1.2559414 3.4789882 -1.1216257 3.8449428 -1.0403564 3.847467 0.95331275 4.7593775 -0.7291968 R3L,E44A NA 4.927849 1.1025139082 FALSE
caggagctgatcaaggcggagaggaagcgcatgaggaaccgcatcgctgcctccaagtgccgaaaaaggaagctggagagaatcgcccggctggaggaaaaagtgaaaaccttgaaagctcagaactcggcgctggcgtccacggccaacatgctcagggaacaggtggcacagcttaaacagaaagtcatgaactaattta 5  False 3 5 1 11 4 5 2 1 0 0 0 1 4.83333333333333 -0.996874690903521 -1.26541754384311 NA NA NA -1.27920949982995 0.685831696316226 0.694629330974107 NA NA NA 0.766661498074717 -1.17262547008374 0.411698700916266 0.0694124835450616 0.0753458945566594 0.0359694011899747 0.0792317921914612 NA NA NA NA NA NA 0.0372583083412031 0.08025110313117 0.0489356939048559 0.0456634223305484 QELIKAERKRMRNRIAASKCRKRKLERIARLEEKVKTLKAQNSALASTANMLREQVAQLKQKVMNAAAAAAAAAAAAAAAAAAAAAAAAAAAAAAAAAAAAAAAAAAAAAAAACAA NRL AAAAAAAAAAAAAAAAAAAAAAAAAAAAAAAAAAAAAAAAAAAAAAAACAA False 3 1 1 -1.3026026 -1.3212996 -1.2931712 -1.323979 -1.3121791 -1.3158411 -1.3209256 -1.326906 -1.3072287 -1.3017724 -1.3125906 0.011122234 0.04359916 NA 2.6626232 -0.83161306 2.720959 -0.8570775 2.320551 -0.93133974 3.198519 -0.7453526 2.6769278 -0.8535969 3.0533645 -0.74748534 2.5805964 -0.9082538 2.9608839 -0.8016447 2.5703812 -0.87942934 2.8638391 -0.76843095 R3L,E44A NA 4.050471 0.832422374 FALSE
caggagctgatcaaggcggagaggaagcgcatgaggaaccgcatcgctgcctccaagtgccgaaaaaggaagctggagagaatcgcccggctggaggaaaaagtgaaaaccttgaaagctcagaactcggcgctggcgtccacggccaacatgctcagggaacaggtggcacagcttaaacagaaagtcatgaactaatgta 4  False 10 1 0 36 11 0 0 0 0 2 5 1 9.66666666666667 NA NA NA -1.49664874640599 -0.977890179236296 NA NA NA NA 0.396313599618832 0.439088376301536 NA -1.26376180957971 0.294199454921559 NA NA NA NA NA NA 0.00853147792073297 0.0464037281024588 0.0723895198065915 0.0482024667161933 NA NA 0.0388273375976751 0.0326310331550757 QELIKAERKRMRNRIAASKCRKRKLERIARLEEKVKTLKAQNSALASTANMLREQVAQLKQKVMNAAAAAAAAAAAAAAAAAAAAAAAAAAAAAAAAAAAAAAAAAAAAAAAAACA TEF AAAAAAAAAAAAAAAAAAAAAAAAAAAAAAAAAAAAAAAAAAAAAAAAACA False 3 1 1 -1.4150208 -1.4209801 -1.4095713 -1.4142709 -1.4099284 -1.4199072 -1.4231832 -1.424679 -1.4107835 -1.4170889 -1.4165413 0.00552368 0.021652825 NA 3.188865 -1.0431294 4.0171986 0.85316026 3.7288637 0.87711656 4.454851 0.7610004 3.7417793 0.87542 3.399954 0.98828524 3.6261954 -0.9674684 4.2248936 0.8308949 3.209093 1.0295444 4.1734076 0.8027884 R3L,E44A NA 5.0661163 0.9028807825 FALSE
caggagctgatcaaggcggagaggaagcgcatgaggaaccgcatcgctgcctccaagtgccgaaaaaggaagctggagagaatcgcccggctggaggaaaaagtgaaaaccttgaaagctcagaactcggcgctggcgtccacggccaacatgctcagggaacaggtggcacagcttaaacagaaagtcatgaactaaagga 5  False 0 3 0 1 0 37 1 25 0 0 1 200 6.83333333333333 NA -0.243589708726183 NA NA NA -0.294971364944886 NA 0.594686812985786 NA NA NA 0.198883990168161 -0.289802606522626 0.1886154986026 NA NA 0.152522571459793 0.0678320074958776 NA NA NA NA NA NA 0.140284476039263 0.0208183920103005 0.146853693578248 0.0209202243087214 QELIKAERKRMRNRIAASKCRKRKLERIARLEEKVKTLKAQNSALASTANMLREQVAQLKQKVMNAAAAAAAAAAAAAAAAAAAAAAAAAAAAAAAAAAAAAAAAAAAAAAAAAAC XBP1 AAAAAAAAAAAAAAAAAAAAAAAAAAAAAAAAAAAAAAAAAAAAAAAAAAC False 3 1 1 -0.95454806 -1.035394 -0.94679886 -1.0640013 -0.999932 -0.9790942 -0.98231304 -1.0672376 -0.9474571 -0.9649769 -0.9941753 0.046144735 0.18088737 NA 0.45391464 -1.9087291 0.5971035 -1.820936 0.43914783 -1.9104407 0.64230394 -1.8503463 0.52435124 1.8861272 0.5456258 -1.6982586 0.505576 -1.856343 0.66453063 -1.7807348 0.45263028 1.8774891 0.5039278 -1.7586281 R3L,E44A NA 1.8225176 1.834803289 FALSE
caggagctgatcaaggcggagaggaagcgcatgaggaaccgcatcgctgcctccaagtgccgaaaaaggaagctggagagattcgcgcggctggaggaaaaagtgaaaaccttgaaagctcagaactcggagctggcgtccacggccaacatgctcagggaacaggtggcacagcttaaacagaaagtcatgaactaacata 7  False 2 0 9 9 6 0 1 0 1 0 0 0 4.33333333333333 -1.07978668826007 NA -1.31985234644997 NA NA NA 0.890600269118596 NA 0.555874676712353 NA NA NA -1.25254894605312 0.471559291456391 0.0603037202087167 0.0978418966775226 NA NA 0.0331117690648865 0.0622624704696813 NA NA NA NA NA NA 0.0400710085677558 0.0523028395079801 QELIKAERKRMRNRIAASKCRKRKLERFARLEEKVKTLKAQNSELASTANMLREQVAQLKQKVMNCAAAAAAAAAAAAAAAAAAAAAAAAAAAAAAAAAAAAAAAAAAAAAAAAAA ATF1 CAAAAAAAAAAAAAAAAAAAAAAAAAAAAAAAAAAAAAAAAAAAAAAAAAA False 3 1 1 -1.4760878 -1.4757948 -1.4734281 -1.4710983 -1.4734522 -1.4790764 -1.4739978 -1.4751538 -1.4728675 -1.4763074 -1.4747264 0.0022375083 0.008771033 NA 2.22194 -4.8720045 3.235612 -2.91013 2.337664 5.4176702 2.4341006 -4.8732057 2.1962662 -4.474987 2.3889546 -5.486509 2.3304775 -4.648676 2.5678506 -4.6186824 2.8448892 -3.4299583 2.763928 -3.374235 R3L,I28F NA 3.2070172 4.410605744 FALSE
caggagctgatcaaggcggagaggaagcgcatgaggaaccgcatcgctgcctccaagtgccgaaaaaggaagctggagagattcgcgcggctggaggaaaaagtgaaaaccttgaaagctcagaactcggagctggcgtccacggccaacatgctcagggaacaggtggcacagcttaaacagaaagtcatgaactaacaaa 6  False 12 12 20 22 12 14 62 39 29 122 29 33 15.3333333333333 -0.406715206271125 -0.501562586465099 -0.593703842078009 -0.238563383472695 -0.490845033525013 -0.542744483116534 0.283296596888315 0.306197390960391 0.200674765057957 0.236341897904535 0.36554358784365 0.325278705867769 -0.461788637839315 0.109899561998356 0.134247769723235 0.0311231394408542 0.123097304589217 0.0349259194340666 0.114446288704208 0.0224772006296966 0.155838689097409 0.0276728963632061 0.1258566091046 0.0401288295872609 0.114348562850119 0.0340488925510432 0.127777921015716 0.0121894727923708 QELIKAERKRMRNRIAASKCRKRKLERFARLEEKVKTLKAQNSELASTANMLREQVAQLKQKVMNAACAAAAAAAAAAAAAAAAAAAAAAAAAAAAAAAAAAAAAAAAAAAAAAAA ATF3 AACAAAAAAAAAAAAAAAAAAAAAAAAAAAAAAAAAAAAAAAAAAAAAAAA False 3 1 1 -0.3567766 -0.37310028 -0.35183275 -0.37170887 -0.32511568 -0.37367928 -0.35261178 -0.38877535 -0.3541652 -0.3116449 -0.35594112 0.02328558 0.09127948 NA -0.72587067 0.76433825 -0.72279775 0.74327826 -0.7699709 -0.7622614 -0.73049545 0.732386 -0.852353 0.7646018 -0.74986756 -0.6927732 -0.73071325 0.79516053 -0.69115484 0.7352906 -0.73879904 0.76453894 -0.9864757 0.69381607 R3L,I28F NA -0.09500112 0.744844505 FALSE
caggagctgatcaaggcggagaggaagcgcatgaggaaccgcatcgctgcctccaagtgccgaaaaaggaagctggagagattcgcgcggctggaggaaaaagtgaaaaccttgaaagctcagaactcggagctggcgtccacggccaacatgctcagggaacaggtggcacagcttaaacagaaagtcatgaactaattaa 5  False 0 15 0 0 5 7 0 7 0 0 0 1 4.5 NA -1.03328300162775 NA NA NA -1.37965995273795 NA 0.330294629731843 NA NA NA 0.716272478046617 -1.09402139825998 0.299940722499332 NA NA 0.0624474593270747 0.0376745327298086 NA NA NA NA NA NA 0.0267435509467902 0.0749765791683669 0.0576540379768696 0.0332678239089281 QELIKAERKRMRNRIAASKCRKRKLERFARLEEKVKTLKAQNSELASTANMLREQVAQLKQKVMNAAACAAAAAAAAAAAAAAAAAAAAAAAAAAAAAAAAAAAAAAAAAAAAAAA ATF4 AAACAAAAAAAAAAAAAAAAAAAAAAAAAAAAAAAAAAAAAAAAAAAAAAA False 3 1 1 -0.88880956 -0.93548465 -0.9346041 -0.89800274 -0.80103815 -0.88468516 -0.87992316 -0.9698314 -0.8825837 -0.8137656 -0.8888728 0.052062865 0.20408644 NA 0.6653823 -1.0418731 0.7382047 -1.0882503 0.687399 -1.17256 0.8121623 0.8789332 0.5265154 0.88987327 0.77140903 -0.8762594 0.63959455 1.0387791 0.86601704 1.0314865 0.69311994 0.97990066 0.5810099 -0.8558752 R3L,I28F NA 1.3729302 0.9853790727 FALSE
caggagctgatcaaggcggagaggaagcgcatgaggaaccgcatcgctgcctccaagtgccgaaaaaggaagctggagagattcgcgcggctggaggaaaaagtgaaaaccttgaaagctcagaactcggagctggcgtccacggccaacatgctcagggaacaggtggcacagcttaaacagaaagtcatgaactaatgga 5  False 8 1 1 0 5 18 0 0 0 0 2 1 5.5 NA NA NA NA -1.01515310048149 -1.66161960954341 NA NA NA NA 0.6631071271473 0.631573608377905 -1.3541224954361 0.457331591496674 NA NA NA NA NA NA NA NA 0.0682988519182751 0.072794910889734 -0.00277087432948639 0.0661106354083805 0.0288050126518953 0.0507247789734023 QELIKAERKRMRNRIAASKCRKRKLERFARLEEKVKTLKAQNSELASTANMLREQVAQLKQKVMNAAAAACAAAAAAAAAAAAAAAAAAAAAAAAAAAAAAAAAAAAAAAAAAAAA ATF6 AAAAACAAAAAAAAAAAAAAAAAAAAAAAAAAAAAAAAAAAAAAAAAAAAA False 3 1 1 -1.445868 -1.4551767 -1.4460455 -1.4474158 -1.4492928 -1.4524156 -1.4496983 -1.4537128 -1.4434373 -1.4494615 -1.4492525 0.0037143691 0.014560327 NA 5.0041957 -0.80877334 4.5925198 -0.9626138 5.3167396 0.77843356 5.2337976 -0.8186387 4.2170634 1.0109104 5.039701 -0.8286521 4.5053406 -0.9457034 4.737959 -0.9251499 5.630398 0.72244847 4.891335 -0.8499236 R3L,I28F NA 5.591754 0.86512472328 FALSE
caggagctgatcaaggcggagaggaagcgcatgaggaaccgcatcgctgcctccaagtgccgaaaaaggaagctggagagattcgcgcggctggaggaaaaagtgaaaaccttgaaagctcagaactcggagctggcgtccacggccaacatgctcagggaacaggtggcacagcttaaacagaaagtcatgaactaaacaa 6  False 1 8 0 0 0 0 0 2 0 0 0 0 1.5 NA -1.20428281359729 NA NA NA NA NA 0.517230999699274 NA NA NA NA -1.20428281359729 0.517230999699274 NA NA 0.0429426371685437 0.0589971330834606 NA NA NA NA NA NA NA NA 0.045424430343651 0.0573685015987539 QELIKAERKRMRNRIAASKCRKRKLERFARLEEKVKTLKAQNSELASTANMLREQVAQLKQKVMNAAAAAACAAAAAAAAAAAAAAAAAAAAAAAAAAAAAAAAAAAAAAAAAAAA ATF6B AAAAAACAAAAAAAAAAAAAAAAAAAAAAAAAAAAAAAAAAAAAAAAAAAA False 3 1 1 -1.453402 -1.4556234 -1.4483789 -1.4559029 -1.4555749 -1.4596388 -1.4508778 -1.446535 -1.4481387 -1.444441 -1.4518515 0.004916238 0.019271653 NA 3.2336652 -1.3415048 3.1416664 -1.4141649 3.4034543 1.2426001 3.4991922 -1.3525879 2.7817223 1.6416059 3.3797069 -1.3303667 3.4429688 -1.2521416 4.0915766 -0.99974144 3.76638 1.1267554 3.3453944 -1.1908362 R3L,I28F NA 4.083421 1.2892304913 FALSE
caggagctgatcaaggcggagaggaagcgcatgaggaaccgcatcgctgcctccaagtgccgaaaaaggaagctggagagattcgcgcggctggaggaaaaagtgaaaaccttgaaagctcagaactcggagctggcgtccacggccaacatgctcagggaacaggtggcacagcttaaacagaaagtcatgaactaagaaa 6  False 4 0 0 0 31 16 0 0 0 0 2 0 8.5 NA NA NA NA -1.54700198919219 NA NA NA NA NA 0.440513315141175 NA -1.5470019891922 0.440513315141175 NA NA NA NA NA NA NA NA 0.00991327457264132 0.0483588943756291 NA NA 0.00741184876120263 0.0488593855330445 QELIKAERKRMRNRIAASKCRKRKLERFARLEEKVKTLKAQNSELASTANMLREQVAQLKQKVMNAAAAAAACAAAAAAAAAAAAAAAAAAAAAAAAAAAAAAAAAAAAAAAAAAA ATF7 AAAAAAACAAAAAAAAAAAAAAAAAAAAAAAAAAAAAAAAAAAAAAAAAAA False 3 1 1 -1.2128824 -1.2138239 -1.2047706 -1.217241 -1.1845994 -1.2310022 -1.207622 -1.2447202 -1.2200537 -1.1973393 -1.2134054 0.016817778 0.065925695 NA 1.6530592 -1.0522074 1.7534963 -0.98917377 1.6836176 1.0121257 1.9013695 -0.9305495 1.484427 1.0903684 1.794334 -1.0083544 1.5532479 -1.1049584 1.815357 -1.035341 1.6197829 1.0997854 1.6938138 -0.9821246 R3L,I28F NA 2.370099 1.0304988687 FALSE
caggagctgatcaaggcggagaggaagcgcatgaggaaccgcatcgctgcctccaagtgccgaaaaaggaagctggagagattcgcgcggctggaggaaaaagtgaaaaccttgaaagctcagaactcggagctggcgtccacggccaacatgctcagggaacaggtggcacagcttaaacagaaagtcatgaactaatcta 6  False 0 9 16 0 20 0 0 2 3 0 1 0 7.5 NA -1.23655188016891 -1.17193985338944 NA -1.62130206992811 NA NA 0.503298878474313 0.345793559137025 NA 0.604385712925956 NA -1.27063787802962 0.257783119739006 NA NA 0.0392619173042817 0.0574079877876028 0.0496791674679689 0.0387316820973229 NA NA 0.00175672258452 0.066348561664155 NA NA 0.038064680788453 0.028591927640604 QELIKAERKRMRNRIAASKCRKRKLERFARLEEKVKTLKAQNSELASTANMLREQVAQLKQKVMNAAAAAAAAACAAAAAAAAAAAAAAAAAAAAAAAAAAAAAAAAAAAAAAAAA BACH2 AAAAAAAAACAAAAAAAAAAAAAAAAAAAAAAAAAAAAAAAAAAAAAAAAA False 3 1 1 -1.4654517 -1.4643084 -1.4575921 -1.463801 -1.4522359 -1.4600334 -1.4563084 -1.4622271 -1.4571804 -1.4539522 -1.4593089 0.0045601083 0.017875625 NA 3.5694747 -1.4289539 3.395012 -1.4744207 4.7889767 0.9799395 4.0425715 1.3531338 4.0016637 1.0980812 4.8613997 -0.92915154 4.3069677 1.0637416 4.349403 -1.1251874 4.456688 1.0549943 5.659624 0.7671454 R3L,I28F NA 5.0180264 1.12747493771 FALSE
caggagctgatcaaggcggagaggaagcgcatgaggaaccgcatcgctgcctccaagtgccgaaaaaggaagctggagagattcgcgcggctggaggaaaaagtgaaaaccttgaaagctcagaactcggagctggcgtccacggccaacatgctcagggaacaggtggcacagcttaaacagaaagtcatgaactaaacta 7  False 16 16 12 21 36 14 166 27 38 20 247 68 19.1666666666667 -0.205785523553455 -0.681124670592477 -0.372896927750188 -0.720050847179328 -0.186674684859407 -0.326899952769915 0.241727636569004 0.274917391702825 0.241744048733061 0.262093522733325 0.208374003117302 0.317424526939009 -0.388971295298942 0.102614198474101 0.156322029003851 0.0265563477368955 0.102615840446182 0.0313580159632343 0.139178453270776 0.0270772933649074 0.0994620889199888 0.0306881130953622 0.159247976079748 0.0228749871139474 0.136942317341045 0.0332267480651059 0.135854431964157 0.0113814191582465 QELIKAERKRMRNRIAASKCRKRKLERFARLEEKVKTLKAQNSELASTANMLREQVAQLKQKVMNAAAAAAAAAACAAAAAAAAAAAAAAAAAAAAAAAAAAAAAAAAAAAAAAAA BATF AAAAAAAAAACAAAAAAAAAAAAAAAAAAAAAAAAAAAAAAAAAAAAAAAA False 3 1 1 -0.17829335 -0.17995298 -0.17545497 -0.19757593 -0.1507647 -0.19833243 -0.158306 -0.1911112 -0.17397225 -0.15036881 -0.17541327 0.017705347 0.06940496 NA -1.5219572 -0.67549956 -1.539659 -0.6851399 -1.4961889 -0.7120695 -1.4229937 -0.7008822 -1.4534016 -0.78256917 -1.4007853 -0.69739187 -1.4637611 -0.75939703 -1.5243895 -0.67931414 -1.4986734 -0.6988256 -1.7761681 -0.6390232 R3L,I28F NA -0.834949 0.70301121 FALSE
caggagctgatcaaggcggagaggaagcgcatgaggaaccgcatcgctgcctccaagtgccgaaaaaggaagctggagagattcgcgcggctggaggaaaaagtgaaaaccttgaaagctcagaactcggagctggcgtccacggccaacatgctcagggaacaggtggcacagcttaaacagaaagtcatgaactaaaaca 7  False 0 0 0 17 0 1 0 1 0 188 0 1 3 NA NA NA -0.0499195935486396 NA -0.79872775531884 NA NA NA 0.265665282068188 NA 1.27824102193363 -0.0809258073236586 0.260106877054007 NA NA NA NA NA NA 0.177926689974171 0.0311063247065253 NA NA 0.0875532431047687 0.133801230836939 0.170021193197868 0.0288496663981771 QELIKAERKRMRNRIAASKCRKRKLERFARLEEKVKTLKAQNSELASTANMLREQVAQLKQKVMNAAAAAAAAAAAACAAAAAAAAAAAAAAAAAAAAAAAAAAAAAAAAAAAAAA BATF3 AAAAAAAAAAAACAAAAAAAAAAAAAAAAAAAAAAAAAAAAAAAAAAAAAA False 3 1 1 0.13813531 0.14496803 0.1444354 0.15318823 0.15579939 0.13266504 0.13883924 0.13295674 0.14959133 0.15918398 0.14497627 0.009360221 0.036692068 NA -3.273626 0.7303225 -3.3422651 0.76337874 -3.3469746 -0.7593894 -3.3772197 0.77395785 -3.2720745 -0.8033745 -3.4173675 0.6925307 -3.3858342 0.73090553 -3.3556101 0.7454422 -3.2446592 -0.7727252 -3.6130114 0.73079693 R3L,I28F NA -2.6880155 0.750282386 FALSE
caggagctgatcaaggcggagaggaagcgcatgaggaaccgcatcgctgcctccaagtgccgaaaaaggaagctggagagattcgcgcggctggaggaaaaagtgaaaaccttgaaagctcagaactcggagctggcgtccacggccaacatgctcagggaacaggtggcacagcttaaacagaaagtcatgaactaaatca 7  False 7 15 21 15 4 17 0 1 1 0 0 3 13.1666666666667 NA -1.56640480301735 -1.55936765173717 NA NA -1.31657571620302 NA 0.588230997207737 0.520242685674801 NA NA 0.432893402151368 -1.45239199993436 0.289628970604276 NA NA 0.00163776716909633 0.0670956351151787 0.00628411303514886 0.0582713985919826 NA NA NA NA 0.0333469601238904 0.0453135746976912 0.0179054837582385 0.0321240994310422 QELIKAERKRMRNRIAASKCRKRKLERFARLEEKVKTLKAQNSELASTANMLREQVAQLKQKVMNAAAAAAAAAAAAACAAAAAAAAAAAAAAAAAAAAAAAAAAAAAAAAAAAAA CEBPA AAAAAAAAAAAAACAAAAAAAAAAAAAAAAAAAAAAAAAAAAAAAAAAAAA False 3 1 1 -1.4493064 -1.445833 -1.4472634 -1.448958 -1.4429225 -1.4486074 -1.448534 -1.451089 -1.4446578 -1.4382039 -1.4465374 0.003794529 0.014874554 NA 4.485117 -0.92971534 4.954114 0.8162471 4.375246 0.95650005 4.1857457 1.0399063 3.8092284 1.0569477 4.2437763 0.95209175 4.3746443 0.9631187 5.105854 0.83559185 4.7806206 0.8598434 5.1727314 0.7350532 R3L,I28F NA 5.223556 0.9145015403 FALSE
caggagctgatcaaggcggagaggaagcgcatgaggaaccgcatcgctgcctccaagtgccgaaaaaggaagctggagagattcgcgcggctggaggaaaaagtgaaaaccttgaaagctcagaactcggagctggcgtccacggccaacatgctcagggaacaggtggcacagcttaaacagaaagtcatgaactaatcaa 5  False 5 0 12 7 8 0 0 1 1 0 1 0 5.33333333333333 NA NA -1.40117470382906 NA -1.35420695246194 NA NA NA 0.540574756039664 NA 0.689289521601371 NA -1.38328830857675 0.42536642195551 NA NA NA NA 0.0240030057285416 0.0605487553123263 NA NA 0.0310780260044931 0.0756691750819519 NA NA 0.025570096340303 0.047179372992336 QELIKAERKRMRNRIAASKCRKRKLERFARLEEKVKTLKAQNSELASTANMLREQVAQLKQKVMNAAAAAAAAAAAAAACAAAAAAAAAAAAAAAAAAAAAAAAAAAAAAAAAAAA CEBPB AAAAAAAAAAAAAACAAAAAAAAAAAAAAAAAAAAAAAAAAAAAAAAAAAA False 3 1 1 -1.4013268 -1.3911204 -1.3926839 -1.3817775 -1.3783588 -1.39028 -1.393426 -1.3859342 -1.4003534 -1.4024 -1.3917661 0.008151268 0.03195297 NA 2.657604 -1.1725204 3.0179496 -0.9859574 2.7203462 1.1123319 3.349599 -0.87131345 2.7359736 1.0430447 3.0460987 -0.96407133 2.56429 -1.181548 3.2252111 -0.9046606 2.5713983 1.2221615 2.591992 -1.2039356 R3L,I28F NA 3.522895 1.06615448174 FALSE
caggagctgatcaaggcggagaggaagcgcatgaggaaccgcatcgctgcctccaagtgccgaaaaaggaagctggagagattcgcgcggctggaggaaaaagtgaaaaccttgaaagctcagaactcggagctggcgtccacggccaacatgctcagggaacaggtggcacagcttaaacagaaagtcatgaactaacaca 7  False 20 0 4 1 0 8 1 0 0 0 0 0 5.5 -1.74340791260851 NA NA NA NA NA 0.631608576007403 NA NA NA NA NA -1.74340791260851 0.631608576007403 -0.0126021181535052 0.0693889090057351 NA NA NA NA NA NA NA NA NA NA -0.0143724478839423 0.0700546518355138 QELIKAERKRMRNRIAASKCRKRKLERFARLEEKVKTLKAQNSELASTANMLREQVAQLKQKVMNAAAAAAAAAAAAAAAAACAAAAAAAAAAAAAAAAAAAAAAAAAAAAAAAAA CREB3 AAAAAAAAAAAAAAAAACAAAAAAAAAAAAAAAAAAAAAAAAAAAAAAAAA False 3 1 1 -1.4546523 -1.4568334 -1.4552516 -1.4496385 -1.4509693 -1.4464564 -1.4436048 -1.4516202 -1.4483217 -1.449354 -1.4506701 0.004107043 0.01609961 NA 3.715569 -1.1829392 4.105669 -1.0972506 3.9223056 1.1609883 4.1964703 -1.0447772 3.4391422 1.2606862 4.6784596 -0.84878683 4.135446 -0.97539735 4.872333 -0.88028276 4.464123 0.9523242 4.071007 -1.0201969 R3L,I28F NA 4.834901 1.0423629519 FALSE
caggagctgatcaaggcggagaggaagcgcatgaggaaccgcatcgctgcctccaagtgccgaaaaaggaagctggagagattcgcgcggctggaggaaaaagtgaaaaccttgaaagctcagaactcggagctggcgtccacggccaacatgctcagggaacaggtggcacagcttaaacagaaagtcatgaactaacgga 6  False 1 9 17 14 1 0 0 0 3 0 0 0 7 NA NA -1.18907730348952 NA NA NA NA NA 0.342568076374862 NA NA NA -1.18907730348952 0.342568076374862 NA NA NA NA 0.0477596341172284 0.0383704018778004 NA NA NA NA NA NA 0.047110944360473 0.0379958224635021 QELIKAERKRMRNRIAASKCRKRKLERFARLEEKVKTLKAQNSELASTANMLREQVAQLKQKVMNAAAAAAAAAAAAAAAAAACAAAAAAAAAAAAAAAAAAAAAAAAAAAAAAAA CREB3L1 AAAAAAAAAAAAAAAAAACAAAAAAAAAAAAAAAAAAAAAAAAAAAAAAAA False 3 1 1 -1.4389404 -1.4315443 -1.4182322 -1.4345739 -1.4271609 -1.4333034 -1.4266349 -1.4328897 -1.427386 -1.4355178 -1.4306185 0.005904984 0.023147538 NA 3.2288604 -1.1883669 3.70117 -0.98536736 3.8673248 0.8847271 3.821239 -1.005964 3.2096553 1.1221521 4.292639 -0.84438604 4.0327735 -0.8878639 4.223992 -0.87423927 4.554967 0.79567045 3.7467568 -0.99627775 R3L,I28F NA 4.5427866 0.9585014972 FALSE
caggagctgatcaaggcggagaggaagcgcatgaggaaccgcatcgctgcctccaagtgccgaaaaaggaagctggagagattcgcgcggctggaggaaaaagtgaaaaccttgaaagctcagaactcggagctggcgtccacggccaacatgctcagggaacaggtggcacagcttaaacagaaagtcatgaactaaacga 7  False 8 0 2 0 25 4 1 0 0 0 2 2 6.5 -1.47932647683635 NA NA NA -1.48429787442986 -1.00565997926198 0.681642111104331 NA NA NA 0.453199837002721 0.700950457528482 -1.37554869318706 0.332295751325443 0.0164100317965995 0.0748856241327243 NA NA NA NA NA NA 0.0167968387203836 0.0497516018139956 0.0658923937122704 0.0733727304660822 0.0264285331666245 0.0368564710008806 QELIKAERKRMRNRIAASKCRKRKLERFARLEEKVKTLKAQNSELASTANMLREQVAQLKQKVMNAAAAAAAAAAAAAAAAAAACAAAAAAAAAAAAAAAAAAAAAAAAAAAAAAA CREB3L2 AAAAAAAAAAAAAAAAAAACAAAAAAAAAAAAAAAAAAAAAAAAAAAAAAA False 3 1 1 -1.4623743 -1.4635804 -1.4604417 -1.4626585 -1.457363 -1.4630481 -1.4569849 -1.4645902 -1.4606451 -1.4674295 -1.4619114 0.0031832487 0.012478335 NA 3.4355998 -1.4103714 3.5287237 -1.4012223 4.3848453 1.1158556 3.5901752 -1.4830081 3.1929886 -1.4633096 4.1051645 -1.1427094 3.4694805 -1.3318439 3.9236252 -1.2990365 3.0226579 -1.6381353 2.843082 -1.851001 R3L,I28F NA 4.2244825 1.413649329 FALSE
caggagctgatcaaggcggagaggaagcgcatgaggaaccgcatcgctgcctccaagtgccgaaaaaggaagctggagagattcgcgcggctggaggaaaaagtgaaaaccttgaaagctcagaactcggagctggcgtccacggccaacatgctcagggaacaggtggcacagcttaaacagaaagtcatgaactaactta 7  False 3 10 0 11 20 15 1 0 0 0 1 1 9.83333333333333 -1.19664458519166 NA NA NA -1.62130206992811 -1.60718931497066 0.804458967069977 NA NA NA 0.604385712925956 0.642973412910316 -1.51829423989135 0.386284269064225 0.047465639339003 0.0883783599293815 NA NA NA NA NA NA 0.00175672258452 0.066348561664155 0.00292667432032467 0.067303922004229 0.010595959076748 0.0428445892072767 QELIKAERKRMRNRIAASKCRKRKLERFARLEEKVKTLKAQNSELASTANMLREQVAQLKQKVMNAAAAAAAAAAAAAAAAAAAAACAAAAAAAAAAAAAAAAAAAAAAAAAAAAA CREB3L4 AAAAAAAAAAAAAAAAAAAAACAAAAAAAAAAAAAAAAAAAAAAAAAAAAA False 3 1 1 -1.438564 -1.4462582 -1.4452201 -1.4483564 -1.4444191 -1.4570553 -1.4430614 -1.461495 -1.4408945 -1.4399176 -1.4465241 0.007418361 0.029079976 NA 4.340946 -0.88155377 4.09057 -0.9921008 3.7299757 -1.1014967 4.0537214 -1.0670782 3.564209 -1.1439098 4.485854 -0.9741724 3.646937 -1.101111 3.322916 -1.4560816 4.2731457 -0.93224 4.0889482 -0.9413313 R3L,I28F NA 4.6345716 1.0591075815 FALSE
caggagctgatcaaggcggagaggaagcgcatgaggaaccgcatcgctgcctccaagtgccgaaaaaggaagctggagagattcgcgcggctggaggaaaaagtgaaaaccttgaaagctcagaactcggagctggcgtccacggccaacatgctcagggaacaggtggcacagcttaaacagaaagtcatgaactaacgta 6  False 17 23 26 1 40 42 3 3 3 0 28 14 24.8333333333333 -1.37994102245548 -1.38252455584383 -1.30918385948564 NA -0.852027315820535 -1.12670757045955 0.413449827427766 0.371491006524585 0.324123199739621 NA 0.220341429253487 0.238425182570714 -1.11707633584057 0.128243921048467 0.0273285793155727 0.0454218538880097 0.0226117757266328 0.0423735320659096 0.0343067260981908 0.0363044261553394 NA NA 0.0862065571322088 0.0241887532966619 0.0532216090838903 0.0249574081437511 0.0550969073636224 0.0142241311792545 QELIKAERKRMRNRIAASKCRKRKLERFARLEEKVKTLKAQNSELASTANMLREQVAQLKQKVMNAAAAAAAAAAAAAAAAAAAAAACAAAAAAAAAAAAAAAAAAAAAAAAAAAA CREB5 AAAAAAAAAAAAAAAAAAAAAACAAAAAAAAAAAAAAAAAAAAAAAAAAAA False 3 1 1 -0.6640574 -0.67835516 -0.65178984 -0.68430483 -0.6138648 -0.6911711 -0.6476826 -0.7080092 -0.6568992 -0.61698335 -0.6613118 0.030570578 0.119836666 NA 0.15929168 -0.98478824 0.18257844 -0.95613354 0.12224132 -0.9569807 0.21642 0.90230715 0.031434417 1.0044166 0.22521412 -0.9460633 0.108578146 1.0117706 0.2529689 0.93872803 0.1437962 0.9737135 0.042327464 -0.8997804 R3L,I28F NA 0.82333374 0.957468196115 FALSE
caggagctgatcaaggcggagaggaagcgcatgaggaaccgcatcgctgcctccaagtgccgaaaaaggaagctggagagattcgcgcggctggaggaaaaagtgaaaaccttgaaagctcagaactcggagctggcgtccacggccaacatgctcagggaacaggtggcacagcttaaacagaaagtcatgaactaaagta 6  False 6 4 3 13 0 3 1 0 1 0 0 0 4.83333333333333 -1.3964144794798 NA -1.00929513863128 NA NA NA 0.707912155598754 NA 0.665733708739334 NA NA NA -1.19097932286331 0.48497069491185 0.0255187951329444 0.077771667477042 NA NA 0.0678966941406586 0.0745675727237766 NA NA NA NA NA NA 0.0468999825241759 0.0537903607915524 QELIKAERKRMRNRIAASKCRKRKLERFARLEEKVKTLKAQNSELASTANMLREQVAQLKQKVMNAAAAAAAAAAAAAAAAAAAAAAAACAAAAAAAAAAAAAAAAAAAAAAAAAA CREBRF AAAAAAAAAAAAAAAAAAAAAAAACAAAAAAAAAAAAAAAAAAAAAAAAAA False 3 1 1 -1.4490788 -1.4473488 -1.4623553 -1.4624457 -1.4618663 -1.4678031 -1.4558426 -1.4570483 -1.4580688 -1.4654056 -1.4587264 0.006649553 0.026066247 NA 4.193516 -0.9923183 4.2995415 -0.9527363 3.307918 1.5276351 3.3773155 -1.5690782 2.6607559 1.8795495 3.222035 -1.5659552 3.4068627 -1.3370934 4.262509 -1.0684423 3.7110264 1.2827213 3.0066564 -1.6826745 R3L,I28F NA 4.2196627 1.38582041304 FALSE
caggagctgatcaaggcggagaggaagcgcatgaggaaccgcatcgctgcctccaagtgccgaaaaaggaagctggagagattcgcgcggctggaggaaaaagtgaaaaccttgaaagctcagaactcggagctggcgtccacggccaacatgctcagggaacaggtggcacagcttaaacagaaagtcatgaactaaccta 7  False 0 3 0 6 13 7 0 0 0 0 1 0 4.83333333333333 NA NA NA NA -1.49573055689884 NA NA NA NA NA 0.636169080773941 NA -1.49573055689884 0.636169080773941 NA NA NA NA NA NA NA NA 0.0155417758994786 0.069837692357446 NA NA 0.0130986023533151 0.0705604786810477 QELIKAERKRMRNRIAASKCRKRKLERFARLEEKVKTLKAQNSELASTANMLREQVAQLKQKVMNAAAAAAAAAAAAAAAAAAAAAAAAAACAAAAAAAAAAAAAAAAAAAAAAAA CREM AAAAAAAAAAAAAAAAAAAAAAAAAACAAAAAAAAAAAAAAAAAAAAAAAA False 3 1 1 -1.4513887 -1.4519691 -1.4528952 -1.4518554 -1.4468956 -1.4553069 -1.4500512 -1.4449334 -1.449002 -1.4454638 -1.4499762 0.0033775645 0.013240053 NA 3.6094294 -1.1780021 3.8518786 -1.1099248 3.443593 1.2865969 3.7090206 -1.2118132 3.32334 1.2539877 3.7512813 -1.1443018 3.4166846 -1.2513667 3.8190806 -1.056577 3.9193084 1.0919468 4.317076 -0.930462 R3L,I28F NA 4.3909183 1.15149790698 FALSE
caggagctgatcaaggcggagaggaagcgcatgaggaaccgcatcgctgcctccaagtgccgaaaaaggaagctggagagattcgcgcggctggaggaaaaagtgaaaaccttgaaagctcagaactcggagctggcgtccacggccaacatgctcagggaacaggtggcacagcttaaacagaaagtcatgaactaatcga 6  False 0 0 14 0 0 11 0 0 1 0 0 0 4.16666666666667 NA NA -1.44475022651736 NA NA NA NA NA 0.533883441003375 NA NA NA -1.44475022651736 0.533883441003375 NA NA NA NA 0.0191221939048625 0.0597992737793407 NA NA NA NA NA NA 0.018753068475213 0.0592155015004089 QELIKAERKRMRNRIAASKCRKRKLERFARLEEKVKTLKAQNSELASTANMLREQVAQLKQKVMNAAAAAAAAAAAAAAAAAAAAAAAAAAACAAAAAAAAAAAAAAAAAAAAAAA DBP AAAAAAAAAAAAAAAAAAAAAAAAAAACAAAAAAAAAAAAAAAAAAAAAAA False 3 1 1 -1.4442903 -1.4478817 -1.4537308 -1.4501315 -1.4404104 -1.4520102 -1.4450146 -1.4504124 -1.4512061 -1.4442128 -1.4479301 0.004270712 0.01674119 NA 4.941424 -0.80857515 4.9281983 -0.8350836 4.526339 -0.98811436 4.8839025 -0.9025351 4.5835023 0.8608805 5.343924 -0.7786104 4.714379 -0.86585385 5.0743613 -0.8352382 4.1096754 1.0651499 4.401952 -0.9033687 R3L,I28F NA 5.4256144 0.8843409684 FALSE
caggagctgatcaaggcggagaggaagcgcatgaggaaccgcatcgctgcctccaagtgccgaaaaaggaagctggagagattcgcgcggctggaggaaaaagtgaaaaccttgaaagctcagaactcggagctggcgtccacggccaacatgctcagggaacaggtggcacagcttaaacagaaagtcatgaactaaaata 7  False 0 1 1 10 1 0 0 0 9 29 0 0 2.16666666666667 NA NA -0.0776235151751887 -0.415733539332753 NA NA NA NA 0.795231997229482 0.354006245769508 NA NA -0.359812609706768 0.32340893484653 NA NA NA NA 0.172251469367975 0.0890724309243318 0.135094117757169 0.0414500274304487 NA NA NA NA 0.139088557726118 0.0358707927532993 QELIKAERKRMRNRIAASKCRKRKLERFARLEEKVKTLKAQNSELASTANMLREQVAQLKQKVMNAAAAAAAAAAAAAAAAAAAAAAAAAAAACAAAAAAAAAAAAAAAAAAAAAA DDIT3 AAAAAAAAAAAAAAAAAAAAAAAAAAAACAAAAAAAAAAAAAAAAAAAAAA False 3 1 1 -0.23142898 -0.24866629 -0.23055935 -0.2528435 -0.1951431 -0.25222957 -0.20470381 -0.28165042 -0.21870196 -0.18556368 -0.23014908 0.029798286 0.116809286 NA -0.8505369 1.0321794 -0.83915716 1.0232692 -0.8402767 -1.0780103 -0.8541733 0.9854592 -0.9164042 1.0953186 -0.85544366 0.96784955 -0.9046396 -1.0765232 -0.7586027 1.0298731 -0.8858911 1.0369854 -1.0923431 0.9418044 R3L,I28F NA -0.20489812 1.026727244 FALSE
caggagctgatcaaggcggagaggaagcgcatgaggaaccgcatcgctgcctccaagtgccgaaaaaggaagctggagagattcgcgcggctggaggaaaaagtgaaaaccttgaaagctcagaactcggagctggcgtccacggccaacatgctcagggaacaggtggcacagcttaaacagaaagtcatgaactaatgaa 4  False 0 2 2 1 0 0 0 0 3 1 0 0 0.833333333333333 NA NA -0.584120505592774 -0.706716604347605 NA NA NA NA 0.619506834254879 1.18446616267226 NA NA -0.610453809590901 0.548955334510576 NA NA NA NA 0.115519700086144 0.0693897880034566 0.101023374173411 0.138687256284088 NA NA NA NA 0.111288773713507 0.0608871954771172 QELIKAERKRMRNRIAASKCRKRKLERFARLEEKVKTLKAQNSELASTANMLREQVAQLKQKVMNAAAAAAAAAAAAAAAAAAAAAAAAAAAAAAAAAAAAAAAAAAAAAAAAAAA FOS AAAAAAAAAAAAAAAAAAAAAAAAAAAAAAAAAAAAAAAAAAAAAAAAAAA False 2 1 1 -0.315827 -0.33863246 -0.30889797 -0.3443911 -0.2781514 -0.34837866 -0.31181943 -0.36824632 -0.3197174 -0.28303158 -0.32170933 0.028619288 0.11218761 1 -0.66619307 -0.9855633 -0.63552296 -0.9802675 -0.70869875 0.9818175 -0.6511053 -0.9259659 -0.77106565 1.0031701 -0.62769854 -0.9261728 -0.65555286 -1.0434102 -0.5729639 -0.97534174 -0.64677554 1.0063037 -0.8129104 -0.9332268 R3L,I28F NA 0 0.976123954 FALSE
caggagctgatcaaggcggagaggaagcgcatgaggaaccgcatcgctgcctccaagtgccgaaaaaggaagctggagagattcgcgcggctggaggaaaaagtgaaaaccttgaaagctcagaactcggagctggcgtccacggccaacatgctcagggaacaggtggcacagcttaaacagaaagtcatgaactaaaaga 7  False 5 1 25 0 24 14 18 0 96 0 8 10 11.5 -0.51084264730464 NA -0.318397982244404 NA -1.06829911182321 -0.899178208226842 0.443178912870136 NA 0.168679867563802 NA 0.314476919435447 0.358278056625442 -0.54349654904042 0.13114901765613 0.122808264616215 0.0486879096113573 NA NA 0.145282777010169 0.0188935127160967 NA NA 0.0624645621008686 0.0345228069341747 0.0770384857103558 0.0375031344916729 0.118715315647714 0.014546348988083 QELIKAERKRMRNRIAASKCRKRKLERFARLEEKVKTLKAQNSELASTANMLREQVAQLKQKVMNAAAAAAAAAAAAAAAAAAAAAAAAAAAAACAAAAAAAAAAAAAAAAAAAAA FOSB AAAAAAAAAAAAAAAAAAAAAAAAAAAAACAAAAAAAAAAAAAAAAAAAAA False 3 1 1 -0.33593595 -0.34874213 -0.3357097 -0.34681213 -0.28960848 -0.34978616 -0.3258642 -0.36938047 -0.3179283 -0.28519285 -0.33049607 0.026757328 0.10488873 NA -0.6917042 0.8764181 -0.7162561 0.8343606 -0.70938736 -0.88440335 -0.76012206 0.78517866 -0.8452174 -0.87944174 -0.71340275 -0.81004447 -0.7077921 0.91578555 -0.6754403 0.82319695 -0.79054415 0.829026 -0.955672 0.78788257 R3L,I28F NA -0.08170516 0.842573802 FALSE
caggagctgatcaaggcggagaggaagcgcatgaggaaccgcatcgctgcctccaagtgccgaaaaaggaagctggagagattcgcgcggctggaggaaaaagtgaaaaccttgaaagctcagaactcggagctggcgtccacggccaacatgctcagggaacaggtggcacagcttaaacagaaagtcatgaactaataga 6  False 22 5 0 0 21 4 87 2 0 0 13 0 8.66666666666667 -0.483770835942135 -1.07551572658416 NA NA -0.887851635565061 NA 0.213150337012145 0.586775847596439 NA NA 0.306017939336845 NA -0.653286301243212 0.167616399285185 0.125782390564801 0.0234168279236667 0.0576302505824729 0.0669296557842337 NA NA NA NA 0.0822738167698678 0.033594192721951 NA NA 0.106538022371722 0.0185911163019238 QELIKAERKRMRNRIAASKCRKRKLERFARLEEKVKTLKAQNSELASTANMLREQVAQLKQKVMNAAAAAAAAAAAAAAAAAAAAAAAAAAAAAACAAAAAAAAAAAAAAAAAAAA FOSL1 AAAAAAAAAAAAAAAAAAAAAAAAAAAAAACAAAAAAAAAAAAAAAAAAAA False 3 1 1 -0.77814585 -0.79280746 -0.77417564 -0.8011616 -0.7290371 -0.79043686 -0.76287055 -0.8209854 -0.7759235 -0.72812134 -0.7753664 0.029480485 0.115563504 NA 0.44277567 -0.9523479 0.4827062 -0.91827285 0.4209981 0.95654726 0.5421672 -0.8693351 0.30721384 0.9682404 0.49047792 -0.9066266 0.37710428 -1.0014759 0.53981143 -0.93856907 0.4411841 0.9452793 0.3373719 -0.87105757 R3L,I28F NA 1.1130297 0.9327751907 FALSE
caggagctgatcaaggcggagaggaagcgcatgaggaaccgcatcgctgcctccaagtgccgaaaaaggaagctggagagattcgcgcggctggaggaaaaagtgaaaaccttgaaagctcagaactcggagctggcgtccacggccaacatgctcagggaacaggtggcacagcttaaacagaaagtcatgaactaattga 6  False 0 17 0 14 10 0 0 0 0 3 0 0 6.83333333333333 NA NA NA -1.1277167914669 NA NA NA NA NA 0.407723786105085 NA NA -1.1277167914669 0.407723786105085 NA NA NA NA NA NA 0.0517291328631017 0.0477397286631655 NA NA NA NA 0.0539167248224265 0.0452225459970867 QELIKAERKRMRNRIAASKCRKRKLERFARLEEKVKTLKAQNSELASTANMLREQVAQLKQKVMNAAAAAAAAAAAAAAAAAAAAAAAAAAAAAAAACAAAAAAAAAAAAAAAAAA HLF AAAAAAAAAAAAAAAAAAAAAAAAAAAAAAAACAAAAAAAAAAAAAAAAAA False 3 1 1 -1.4372513 -1.4341269 -1.4358726 -1.4326167 -1.4157939 -1.4321682 -1.43318 -1.4220531 -1.4344871 -1.4316458 -1.4309195 0.0067091463 0.026299855 NA 3.6032 -1.052305 3.9724526 -0.93354434 4.1037145 0.93011624 4.1571436 -0.91185147 4.0052366 -0.8428558 4.198041 -0.8574208 3.6865797 -1.0125914 5.0367208 -0.6865939 3.8059394 0.9978466 3.916127 -0.92953765 R3L,I28F NA 4.723365 0.91546634026 FALSE
caggagctgatcaaggcggagaggaagcgcatgaggaaccgcatcgctgcctccaagtgccgaaaaaggaagctggagagattcgcgcggctggaggaaaaagtgaaaaccttgaaagctcagaactcggagctggcgtccacggccaacatgctcagggaacaggtggcacagcttaaacagaaagtcatgaactaaataa 6  False 4 0 0 0 2 7 352 0 0 1 128 16 2.16666666666667 0.410383177644703 NA NA NA 0.464239955877908 -0.551931056965376 0.470715604606123 NA NA NA 0.85795421017172 0.457854828960022 -0.0140995500411441 0.306540783223402 0.224014703808697 0.0517131076054468 NA NA NA NA NA NA 0.230704414005759 0.0941849329015717 0.113386948516783 0.0479264384480594 0.177433204948865 0.0339998674144814 QELIKAERKRMRNRIAASKCRKRKLERFARLEEKVKTLKAQNSELASTANMLREQVAQLKQKVMNAAAAAAAAAAAAAAAAAAAAAAAAAAAAAAAAACAAAAAAAAAAAAAAAAA JDP2 AAAAAAAAAAAAAAAAAAAAAAAAAAAAAAAAACAAAAAAAAAAAAAAAAA False 3 1 1 0.24621594 0.23164678 0.24480379 0.24232173 0.24910569 0.2412175 0.2393676 0.234326 0.24970293 0.24534655 0.24240546 0.005951112 0.02332836 NA -3.5689027 1.056268 -3.6727686 1.0241175 -3.4680972 1.1973797 -3.4717126 1.1665679 -3.290948 1.2949703 -3.5721955 1.0351794 -3.403944 1.140936 -3.3270428 1.210674 -3.258296 1.2221905 -3.70408 1.0887735 R3L,I28F NA -2.79895 1.143705674 FALSE
caggagctgatcaaggcggagaggaagcgcatgaggaaccgcatcgctgcctccaagtgccgaaaaaggaagctggagagattcgcgcggctggaggaaaaagtgaaaaccttgaaagctcagaactcggagctggcgtccacggccaacatgctcagggaacaggtggcacagcttaaacagaaagtcatgaactaataaa 5  False 11 9 9 1 11 17 5 5 0 0 0 10 9.66666666666667 -1.10725575266384 -0.985515332664142 NA NA NA -0.95714156288948 0.389752178294057 0.412780030763713 NA NA NA 0.334484709733313 -1.01112560119733 0.216218809013411 0.0572859517951928 0.0428184154898435 0.0678960026753491 0.047083099085942 NA NA NA NA NA NA 0.0709711102590759 0.0350125407419267 0.0668483973039084 0.023981836157884 QELIKAERKRMRNRIAASKCRKRKLERFARLEEKVKTLKAQNSELASTANMLREQVAQLKQKVMNAAAAAAAAAAAAAAAAAAAAAAAAAAAAAAAAAACAAAAAAAAAAAAAAAA JUN AAAAAAAAAAAAAAAAAAAAAAAAAAAAAAAAAACAAAAAAAAAAAAAAAA False 3 1 1 -0.6245137 -0.62294173 -0.6170488 -0.6640995 -0.57661235 -0.6398749 -0.6215277 -0.6566354 -0.6266805 -0.57678974 -0.62267244 0.028761135 0.11274365 NA 0.06490183 1.0293243 0.049768627 0.9500027 0.037914157 0.9819408 0.15523523 0.9570651 -0.050447464 1.065266 0.10222423 -0.9386105 0.0464828 -1.0741053 0.12669241 -0.93448806 0.07109517 0.9977446 -0.057201147 -0.93846214 R3L,I28F NA 0.7295153 0.986700946827 FALSE
caggagctgatcaaggcggagaggaagcgcatgaggaaccgcatcgctgcctccaagtgccgaaaaaggaagctggagagattcgcgcggctggaggaaaaagtgaaaaccttgaaagctcagaactcggagctggcgtccacggccaacatgctcagggaacaggtggcacagcttaaacagaaagtcatgaactaacaga 7  False 2 0 10 0 0 0 2 0 0 0 0 0 2 -0.88001679397193 NA NA NA NA NA 0.785098544978153 NA NA NA NA NA -0.88001679397193 0.785098544978153 0.0822505644147753 0.0862514119779552 NA NA NA NA NA NA NA NA NA NA 0.0813902863656506 0.087078939891355 QELIKAERKRMRNRIAASKCRKRKLERFARLEEKVKTLKAQNSELASTANMLREQVAQLKQKVMNAAAAAAAAAAAAAAAAAAAAAAAAAAAAAAAAAAACAAAAAAAAAAAAAAA JUNB AAAAAAAAAAAAAAAAAAAAAAAAAAAAAAAAAAACAAAAAAAAAAAAAAA False 3 1 1 -1.35518 -1.3684156 -1.3412566 -1.3584082 -1.3339237 -1.3634223 -1.342912 -1.376278 -1.3494209 -1.3326937 -1.3521911 0.014698173 0.057616837 NA 1.9056842 -1.368438 2.0064292 -1.3579446 1.9643381 1.2735872 2.1151686 -1.2632291 1.8377728 1.3295318 2.1861548 -1.215026 1.8709567 -1.3429183 2.1037219 -1.3353021 1.962354 1.3149853 1.9693711 -1.2262182 R3L,I28F NA 2.667044 1.302718083 FALSE
caggagctgatcaaggcggagaggaagcgcatgaggaaccgcatcgctgcctccaagtgccgaaaaaggaagctggagagattcgcgcggctggaggaaaaagtgaaaaccttgaaagctcagaactcggagctggcgtccacggccaacatgctcagggaacaggtggcacagcttaaacagaaagtcatgaactaaatga 7  False 7 1 0 0 1 0 2 0 0 0 0 0 1.5 -1.24107189569252 NA NA NA NA NA 0.550900423004451 NA NA NA NA NA -1.24107189569252 0.550900423004451 0.0425848275153239 0.0605222613738367 NA NA NA NA NA NA NA NA NA NA 0.0413439817312819 0.0611029343103184 QELIKAERKRMRNRIAASKCRKRKLERFARLEEKVKTLKAQNSELASTANMLREQVAQLKQKVMNAAAAAAAAAAAAAAAAAAAAAAAAAAAAAAAAAAAACAAAAAAAAAAAAAA JUND AAAAAAAAAAAAAAAAAAAAAAAAAAAAAAAAAAAACAAAAAAAAAAAAAA False 3 1 1 -1.1003766 -1.1160889 -1.0980791 -1.1363581 -1.0664215 -1.1161587 -1.0772228 -1.1334152 -1.0968621 -1.0586756 -1.0999658 0.026512327 0.10392832 NA 1.1187048 1.166961 1.2071584 -1.1179429 1.12596 -1.1497931 1.2899238 1.1139513 0.99243873 1.2002418 1.2395276 -1.0891576 1.0568551 1.1598262 1.2649422 -1.1137667 1.142519 1.1369699 1.1105127 -1.0457929 R3L,I28F NA 1.829703 1.129440319 FALSE
caggagctgatcaaggcggagaggaagcgcatgaggaaccgcatcgctgcctccaagtgccgaaaaaggaagctggagagattcgcgcggctggaggaaaaagtgaaaaccttgaaagctcagaactcggagctggcgtccacggccaacatgctcagggaacaggtggcacagcttaaacagaaagtcatgaactaaggga 6  False 0 0 0 0 0 6 0 0 0 0 0 1 1 NA NA NA NA NA -1.3336397944027 NA NA NA NA NA 0.73768630995838 -1.3336397944027 0.73768630995838 NA NA NA NA NA NA NA NA NA NA 0.031560759691392 0.0772180946709714 0.0310768445174732 0.0818202278611136 QELIKAERKRMRNRIAASKCRKRKLERFARLEEKVKTLKAQNSELASTANMLREQVAQLKQKVMNAAAAAAAAAAAAAAAAAAAAAAAAAAAAAAAAAAAAAACAAAAAAAAAAAA MAFA AAAAAAAAAAAAAAAAAAAAAAAAAAAAAAAAAAAAAACAAAAAAAAAAAA False 3 1 1 -1.4174292 -1.4261111 -1.4297931 -1.4382755 -1.4143976 -1.4228007 -1.4172747 -1.4204763 -1.4280403 -1.4272003 -1.4241798 0.0071687093 0.028101342 NA 4.3332343 -0.77725476 4.2308826 -0.8339526 3.8020954 0.96350724 3.8975887 -1.0142202 4.436484 0.7553548 5.1978264 -0.6564199 3.968824 -0.8553705 5.104465 -0.6715672 4.134751 0.88012344 4.255954 -0.8324824 R3L,I28F NA 5.0110598 0.8240253213 FALSE
caggagctgatcaaggcggagaggaagcgcatgaggaaccgcatcgctgcctccaagtgccgaaaaaggaagctggagagattcgcgcggctggaggaaaaagtgaaaaccttgaaagctcagaactcggagctggcgtccacggccaacatgctcagggaacaggtggcacagcttaaacagaaagtcatgaactaaggta 6  False 30 24 15 24 11 17 5 3 0 1 0 3 20.1666666666667 -1.3964144794798 -1.39418463085624 NA -1.57527161389797 NA -1.31657571620302 0.318536261478867 0.368986486404472 NA 0.544734087205466 NA 0.432893402151368 -1.4026032657115 0.196469163055206 0.0255187951329444 0.0349945907994212 0.0212817877760455 0.0420878579533324 NA NA -0.000674348397724012 0.0637820465791111 NA NA 0.0333469601238904 0.0453135746976912 0.0234277843947523 0.0217913108483282 QELIKAERKRMRNRIAASKCRKRKLERFARLEEKVKTLKAQNSELASTANMLREQVAQLKQKVMNAAAAAAAAAAAAAAAAAAAAAAAAAAAAAAAAAAAAAAAACAAAAAAAAAA MAFF AAAAAAAAAAAAAAAAAAAAAAAAAAAAAAAAAAAAAAAACAAAAAAAAAA False 3 1 1 -1.4359903 -1.4346591 -1.4382533 -1.4408191 -1.4284033 -1.4403281 -1.4244066 -1.4380379 -1.4357035 -1.442973 -1.4359576 0.005713474 0.022396818 NA 4.735003 -0.7938768 5.122728 -0.7264851 4.1793566 0.92928314 4.2280297 -0.95437634 4.39332 0.82616395 4.5960016 -0.82578766 5.162542 -0.6844116 4.2081594 -0.9091051 4.0416303 0.947779 3.6029022 -1.0930471 R3L,I28F NA 5.101816 0.8690315817 FALSE
caggagctgatcaaggcggagaggaagcgcatgaggaaccgcatcgctgcctccaagtgccgaaaaaggaagctggagagattcgcgcggctggaggaaaaagtgaaaaccttgaaagctcagaactcggagctggcgtccacggccaacatgctcagggaacaggtggcacagcttaaacagaaagtcatgaactaactga 7  False 0 4 14 0 0 16 0 1 2 0 0 5 5.66666666666667 NA -1.20428281359729 -1.24881044391847 NA NA -1.1459749065803 NA 0.73054447706119 0.406179623550797 NA NA 0.3860723959475 -1.19599973995034 0.26131784108328 NA NA 0.0429426371685437 0.0833283963289617 0.041069038110921 0.0454954108834218 NA NA NA NA 0.0512047802983412 0.0404125363554663 0.0463431446589836 0.0289839800643915 QELIKAERKRMRNRIAASKCRKRKLERFARLEEKVKTLKAQNSELASTANMLREQVAQLKQKVMNAAAAAAAAAAAAAAAAAAAAAAAAAAAAAAAAAAAAAAAAAACAAAAAAAA MAFK AAAAAAAAAAAAAAAAAAAAAAAAAAAAAAAAAAAAAAAAAACAAAAAAAA False 3 1 1 -1.4691789 -1.4711351 -1.4641821 -1.4621148 -1.4692543 -1.4755707 -1.4727767 -1.4739448 -1.4682933 -1.4626503 -1.46891 0.0046892096 0.018381702 NA 3.5928845 -1.5398272 3.6045303 -1.6351812 4.679801 1.1185429 5.073182 1.0371394 2.6402986 2.274884 2.95021 -2.1074128 2.4098668 3.0035887 3.1415343 2.3112907 3.76455 1.5739137 4.7621236 1.0153385 R3L,I28F NA 4.336747 1.761711945 FALSE
caggagctgatcaaggcggagaggaagcgcatgaggaaccgcatcgctgcctccaagtgccgaaaaaggaagctggagagattcgcgcggctggaggaaaaagtgaaaaccttgaaagctcagaactcggagctggcgtccacggccaacatgctcagggaacaggtggcacagcttaaacagaaagtcatgaactaagaca 7  False 8 0 1 0 0 0 0 0 1 0 0 0 1.5 NA NA -0.69873793081258 NA NA NA NA NA 0.919682290346577 NA NA NA -0.69873793081258 0.919682290346577 NA NA NA NA 0.102681619216431 0.103011872717173 NA NA NA NA NA NA 0.101496770232673 0.102006250543315 QELIKAERKRMRNRIAASKCRKRKLERFARLEEKVKTLKAQNSELASTANMLREQVAQLKQKVMNAAAAAAAAAAAAAAAAAAAAAAAAAAAAAAAAAAAAAAAAAAACAAAAAAA NFE2 AAAAAAAAAAAAAAAAAAAAAAAAAAAAAAAAAAAAAAAAAAACAAAAAAA False 3 1 1 -1.439085 -1.4373628 -1.4321797 -1.4384958 -1.4345708 -1.4433959 -1.4309614 -1.4411212 -1.4375949 -1.4331133 -1.436788 0.0040169084 0.01574628 NA 5.736697 -0.6695577 4.841303 -0.7830355 5.139605 0.72398317 4.743959 -0.8347189 3.8846602 0.9730894 4.588158 -0.8455619 4.55895 -0.80694354 4.7192864 -0.829398 4.8007884 0.8089843 5.280339 -0.69585305 R3L,I28F NA 5.504224 0.797112533 FALSE
caggagctgatcaaggcggagaggaagcgcatgaggaaccgcatcgctgcctccaagtgccgaaaaaggaagctggagagattcgcgcggctggaggaaaaagtgaaaaccttgaaagctcagaactcggagctggcgtccacggccaacatgctcagggaacaggtggcacagcttaaacagaaagtcatgaactaagcta 7  False 1 5 11 0 1 0 0 3 0 0 0 0 3 NA -0.964430284668874 NA NA NA NA NA 0.546111610643997 NA NA NA NA -0.964430284668874 0.546111610643997 NA NA 0.070301035210853 0.0622913541344574 NA NA NA NA NA NA NA NA 0.0720275925618769 0.0605717848051329 QELIKAERKRMRNRIAASKCRKRKLERFARLEEKVKTLKAQNSELASTANMLREQVAQLKQKVMNAAAAAAAAAAAAAAAAAAAAAAAAAAAAAAAAAAAAAAAAAAAACAAAAAA NFE2L1 AAAAAAAAAAAAAAAAAAAAAAAAAAAAAAAAAAAAAAAAAAAACAAAAAA False 3 1 1 -1.4569122 -1.4624343 -1.4594717 -1.4639398 -1.4527533 -1.4653322 -1.4550608 -1.4585487 -1.4491476 -1.4415735 -1.4565173 0.0072628073 0.028470205 NA 4.229023 -1.0659208 3.9691477 -1.2232285 4.1850204 1.1517968 4.0635815 -1.3508756 3.9006872 1.1328844 3.858477 -1.2559414 4.02341 -1.1216257 4.4615083 -1.0403564 4.495745 0.95331275 5.3433986 -0.7291968 R3L,I28F NA 4.927849 1.1025139082 FALSE
caggagctgatcaaggcggagaggaagcgcatgaggaaccgcatcgctgcctccaagtgccgaaaaaggaagctggagagattcgcgcggctggaggaaaaagtgaaaaccttgaaagctcagaactcggagctggcgtccacggccaacatgctcagggaacaggtggcacagcttaaacagaaagtcatgaactaaagaa 5  False 3 7 0 2 17 6 1 1 0 0 2 0 5.83333333333333 -1.19664458519166 -1.35760098046899 NA NA -1.37187878949153 NA 0.804458967069977 0.65116233964747 NA NA 0.482656467043193 NA -1.33473393554461 0.349294362484955 0.047465639339003 0.0883783599293815 0.0254546437955618 0.0742737988122433 NA NA NA NA 0.0291380381063672 0.0529853067028766 NA NA 0.0309554882223451 0.0387418662151041 QELIKAERKRMRNRIAASKCRKRKLERFARLEEKVKTLKAQNSELASTANMLREQVAQLKQKVMNAAAAAAAAAAAAAAAAAAAAAAAAAAAAAAAAAAAAAAAAAAAAAAACAAA NFIL3 AAAAAAAAAAAAAAAAAAAAAAAAAAAAAAAAAAAAAAAAAAAAAAACAAA False 3 1 1 -1.4547644 -1.4433326 -1.453148 -1.4460844 -1.4431593 -1.4534504 -1.4450946 -1.448679 -1.4440241 -1.4399999 -1.4471737 0.005085225 0.019934082 NA 2.9918952 -1.4708381 4.230199 -0.9367253 3.6559396 1.2152969 4.4351354 -0.953555 3.763578 1.0718675 4.0015364 -1.0536802 4.0017357 -1.0207493 3.9689543 -1.0505561 3.7066734 1.1028965 4.466809 -0.8622173 R3L,I28F NA 4.5970945 1.0738381861 FALSE
caggagctgatcaaggcggagaggaagcgcatgaggaaccgcatcgctgcctccaagtgccgaaaaaggaagctggagagattcgcgcggctggaggaaaaagtgaaaaccttgaaagctcagaactcggagctggcgtccacggccaacatgctcagggaacaggtggcacagcttaaacagaaagtcatgaactaattta 6  False 0 4 0 0 0 0 0 2 0 0 0 0 0.666666666666667 NA -1.01438099633834 NA NA NA NA NA 0.628880927392135 NA NA NA NA -1.01438099633834 0.628880927392135 NA NA 0.064603486561042 0.0717323048861644 NA NA NA NA NA NA NA NA 0.0664873262515925 0.0697521156108157 QELIKAERKRMRNRIAASKCRKRKLERFARLEEKVKTLKAQNSELASTANMLREQVAQLKQKVMNAAAAAAAAAAAAAAAAAAAAAAAAAAAAAAAAAAAAAAAAAAAAAAAACAA NRL AAAAAAAAAAAAAAAAAAAAAAAAAAAAAAAAAAAAAAAAAAAAAAAACAA False 3 1 1 -1.3697684 -1.3795114 -1.3725655 -1.3775904 -1.3639745 -1.3787595 -1.3773514 -1.381616 -1.3752383 -1.360769 -1.3737144 0.006923444 0.027139902 NA 3.3010554 -0.83161306 3.3139143 -0.8570775 2.9970894 -0.93133974 3.850809 -0.7453526 3.16808 -0.8535969 3.7562861 -0.74748534 3.125018 -0.9082538 3.577449 -0.8016447 3.2186594 -0.87942934 3.4478605 -0.76843095 R3L,I28F NA 4.050471 0.832422374 FALSE
caggagctgatcaaggcggagaggaagcgcatgaggaaccgcatcgctgcctccaagtgccgaaaaaggaagctggagagattcgcgcggctggaggaaaaagtgaaaaccttgaaagctcagaactcggagctggcgtccacggccaacatgctcagggaacaggtggcacagcttaaacagaaagtcatgaactaaagga 6  False 19 8 0 22 1 9 14 6 0 11 0 2 9.83333333333333 -0.968029933979359 -0.903295554423052 NA -0.896152179756075 NA -1.24775516165713 0.270022678281539 0.418798160174126 NA 0.276243300958439 NA 0.556517481786271 -0.956622374205877 0.167248813240906 0.0725813863901676 0.0296648585286831 0.0772742711894221 0.0477695474657685 NA NA 0.0788426643954923 0.0323448880889527 NA NA 0.0405508244555102 0.0582540559781398 0.072893604313183 0.0185503456200019 QELIKAERKRMRNRIAASKCRKRKLERFARLEEKVKTLKAQNSELASTANMLREQVAQLKQKVMNAAAAAAAAAAAAAAAAAAAAAAAAAAAAAAAAAAAAAAAAAAAAAAAAAAC XBP1 AAAAAAAAAAAAAAAAAAAAAAAAAAAAAAAAAAAAAAAAAAAAAAAAAAC False 3 1 1 -1.2813034 -1.2964007 -1.2883021 -1.3255105 -1.2492763 -1.2902113 -1.2560706 -1.3139012 -1.2758158 -1.2510954 -1.2827886 0.02572536 0.10084341 NA 1.0923469 -1.9087291 1.1900587 -1.820936 1.1156863 -1.9104407 1.2945942 -1.8503463 1.0155036 1.8861272 1.2485473 -1.6982586 1.0499976 -1.856343 1.281096 -1.7807348 1.1009085 1.8774891 1.087949 -1.7586281 R3L,I28F NA 1.8225176 1.834803289 FALSE
caggagctgatcaaggcggagaggaagcgcatgaggaaccgcatcgctgcctccaagtgccgaaaaaggaagctggagagaatcgcccggctggaggaaaaagtgatcaccttgaaagctcagaactcggagctggcgtccacggccaacatgctcagggaacaggtggcacagcttaaacagaaagtcatgaactaacata 7  False 7 7 0 0 15 6 0 0 0 0 0 1 5.83333333333333 NA NA NA NA NA -1.3336397944027 NA NA NA NA NA 0.73768630995838 -1.3336397944027 0.73768630995838 NA NA NA NA NA NA NA NA NA NA 0.031560759691392 0.0772180946709714 0.0310768445174732 0.0818202278611136 QELIKAERKRMRNRIAASKCRKRKLERIARLEEKVITLKAQNSELASTANMLREQVAQLKQKVMNCAAAAAAAAAAAAAAAAAAAAAAAAAAAAAAAAAAAAAAAAAAAAAAAAAA ATF1 CAAAAAAAAAAAAAAAAAAAAAAAAAAAAAAAAAAAAAAAAAAAAAAAAAA False 3 1 1 -1.4760007 -1.4755718 -1.4734219 -1.4710687 -1.4733536 -1.4790574 -1.4739649 -1.4751391 -1.4727645 -1.4761763 -1.474652 0.002228769 0.008736774 NA 1.9655322 -4.8720045 2.9114487 -2.91013 2.198453 5.4176702 2.1826925 -4.8732057 2.0361822 -4.474987 2.0537467 -5.486509 2.1866527 -4.648676 2.3979774 -4.6186824 2.6407182 -3.4299583 2.58312 -3.374235 R3L,K36I NA 3.2070172 4.410605744 FALSE
caggagctgatcaaggcggagaggaagcgcatgaggaaccgcatcgctgcctccaagtgccgaaaaaggaagctggagagaatcgcccggctggaggaaaaagtgatcaccttgaaagctcagaactcggagctggcgtccacggccaacatgctcagggaacaggtggcacagcttaaacagaaagtcatgaactaagtca 7  False 21 27 39 23 52 36 1 0 2 0 9 7 33 -1.75746958120039 NA -1.53841870992525 NA -1.25934761224748 -1.28761963606745 0.629955133553994 NA 0.370580377573776 NA 0.249005196590422 0.291809965285211 -1.35541960733494 0.162923323734911 -0.0141469417665069 0.0692072607946373 NA NA 0.00863056435876358 0.0415080067179787 NA NA 0.0414915428184013 0.0273354189011061 0.0363779684359938 0.0305455167340677 0.0286611439238302 0.0180705854126972 QELIKAERKRMRNRIAASKCRKRKLERIARLEEKVITLKAQNSELASTANMLREQVAQLKQKVMNACAAAAAAAAAAAAAAAAAAAAAAAAAAAAAAAAAAAAAAAAAAAAAAAAA ATF2 ACAAAAAAAAAAAAAAAAAAAAAAAAAAAAAAAAAAAAAAAAAAAAAAAAA False 3 1 1 -1.4164164 -1.415077 -1.418349 -1.4239824 -1.413002 -1.4182643 -1.4216082 -1.4398499 -1.4227319 -1.420001 -1.4209282 0.0074766194 0.029308349 NA 2.8371139 -1.180891 3.250517 -1.0219271 3.022246 1.1328377 3.2395167 -1.1061058 3.0464015 1.0920987 3.1768003 -1.0487823 3.1261523 -1.1121647 3.02736 -1.2805731 2.7605271 1.2766776 3.0199213 -1.1266428 R3L,K36I NA 3.9420204 1.1378701076 FALSE
caggagctgatcaaggcggagaggaagcgcatgaggaaccgcatcgctgcctccaagtgccgaaaaaggaagctggagagaatcgcccggctggaggaaaaagtgatcaccttgaaagctcagaactcggagctggcgtccacggccaacatgctcagggaacaggtggcacagcttaaacagaaagtcatgaactaacaaa 6  False 9 6 0 0 11 1 102 111 0 0 137 0 4.5 -0.180322671200245 -0.0250963352796488 NA NA -0.0128800091228228 NA 0.319931724989073 0.41769426047384 NA NA 0.369892174287536 NA -0.0876662611444921 0.209379442612508 0.159119393720036 0.0351478972841788 0.177444671331174 0.0476436328984545 NA NA NA NA 0.178326896235201 0.0406062109178474 NA NA 0.169273578039416 0.0232232501440279 QELIKAERKRMRNRIAASKCRKRKLERIARLEEKVITLKAQNSELASTANMLREQVAQLKQKVMNAACAAAAAAAAAAAAAAAAAAAAAAAAAAAAAAAAAAAAAAAAAAAAAAAA ATF3 AACAAAAAAAAAAAAAAAAAAAAAAAAAAAAAAAAAAAAAAAAAAAAAAAA False 3 1 1 -0.2790693 -0.2785399 -0.30997527 -0.2988981 -0.27792454 -0.28108478 -0.30738926 -0.33864927 -0.29232383 -0.26370728 -0.29275617 0.021715794 0.085125916 NA -0.98227847 0.76433825 -1.0469611 0.74327826 -0.9091817 -0.7622614 -0.9819038 0.732386 -1.012437 0.7646018 -1.0850757 -0.6927732 -0.87453806 0.79516053 -0.86102825 0.7352906 -0.94297 0.76453894 -1.1672835 0.69381607 R3L,K36I NA -0.09500112 0.744844505 FALSE
caggagctgatcaaggcggagaggaagcgcatgaggaaccgcatcgctgcctccaagtgccgaaaaaggaagctggagagaatcgcccggctggaggaaaaagtgatcaccttgaaagctcagaactcggagctggcgtccacggccaacatgctcagggaacaggtggcacagcttaaacagaaagtcatgaactaattaa 5  False 0 0 0 0 18 0 0 0 0 0 4 0 3 NA NA NA NA -1.18649058414889 NA NA NA NA NA 0.394395523681158 NA -1.18649058414889 0.394395523681158 NA NA NA NA NA NA NA NA 0.0494896786414072 0.0432961520489016 NA NA 0.0473978494622832 0.0437442462729398 QELIKAERKRMRNRIAASKCRKRKLERIARLEEKVITLKAQNSELASTANMLREQVAQLKQKVMNAAACAAAAAAAAAAAAAAAAAAAAAAAAAAAAAAAAAAAAAAAAAAAAAAA ATF4 AAACAAAAAAAAAAAAAAAAAAAAAAAAAAAAAAAAAAAAAAAAAAAAAAA False 3 1 1 -0.7800094 -0.79585236 -0.87198865 -0.81002426 -0.74123764 -0.76405644 -0.81999546 -0.90477973 -0.8018332 -0.74890375 -0.8038681 0.05194849 0.20363809 NA 0.40897453 -1.0418731 0.41404146 -1.0882503 0.5481882 -1.17256 0.56075394 0.8789332 0.36643142 0.88987327 0.43620086 -0.8762594 0.49576974 1.0387791 0.6961436 1.0314865 0.488949 0.97990066 0.4002021 -0.8558752 R3L,K36I NA 1.3729302 0.9853790727 FALSE
caggagctgatcaaggcggagaggaagcgcatgaggaaccgcatcgctgcctccaagtgccgaaaaaggaagctggagagaatcgcccggctggaggaaaaagtgatcaccttgaaagctcagaactcggagctggcgtccacggccaacatgctcagggaacaggtggcacagcttaaacagaaagtcatgaactaagcga 7  False 1 3 2 23 1 3 2 0 0 7 0 0 5.5 -0.680246899683791 NA NA -1.03182727135335 NA NA 1.02685128148689 NA NA 0.294745064493529 NA NA -1.00506527119481 0.283305185308574 0.104197408620834 0.112810517209762 NA NA NA NA 0.0629566840334478 0.0345112301103318 NA NA NA NA 0.0675205767588144 0.031422698921294 QELIKAERKRMRNRIAASKCRKRKLERIARLEEKVITLKAQNSELASTANMLREQVAQLKQKVMNAAAACAAAAAAAAAAAAAAAAAAAAAAAAAAAAAAAAAAAAAAAAAAAAAA ATF5 AAAACAAAAAAAAAAAAAAAAAAAAAAAAAAAAAAAAAAAAAAAAAAAAAA False 3 1 1 -1.442182 -1.4444469 -1.4390916 -1.4404633 -1.4400746 -1.444596 -1.4370148 -1.4391675 -1.4405906 -1.4341061 -1.4401734 0.0031814708 0.012471366 NA 3.7408276 -1.0506134 4.452923 -0.897829 3.7642322 1.0383021 4.9465055 -0.8133512 3.6153853 1.0885619 4.206643 -0.930547 3.8807442 -0.9879068 5.0274944 -0.76722527 4.094427 0.970585 4.8428454 -0.7636189 R3L,K36I NA 5.148567 0.9308540464 FALSE
caggagctgatcaaggcggagaggaagcgcatgaggaaccgcatcgctgcctccaagtgccgaaaaaggaagctggagagaatcgcccggctggaggaaaaagtgatcaccttgaaagctcagaactcggagctggcgtccacggccaacatgctcagggaacaggtggcacagcttaaacagaaagtcatgaactaatgga 5  False 0 20 1 0 0 48 1 0 0 0 0 4 11.5 NA NA NA NA NA -1.54057201834584 NA NA NA NA NA 0.332788354636319 -1.54057201834584 0.332788354636319 NA NA NA NA NA NA NA NA NA NA 0.00989991029889375 0.0348349729780859 0.00812502680542951 0.0369111079306934 QELIKAERKRMRNRIAASKCRKRKLERIARLEEKVITLKAQNSELASTANMLREQVAQLKQKVMNAAAAACAAAAAAAAAAAAAAAAAAAAAAAAAAAAAAAAAAAAAAAAAAAAA ATF6 AAAAACAAAAAAAAAAAAAAAAAAAAAAAAAAAAAAAAAAAAAAAAAAAAA False 3 1 1 -1.4390427 -1.4476968 -1.4429655 -1.4420912 -1.4451017 -1.4440478 -1.4462093 -1.4501145 -1.438835 -1.4450567 -1.4441161 0.0035605512 0.013957361 NA 4.747788 -0.80877334 4.2683563 -0.9626138 5.177529 0.77843356 4.9823895 -0.8186387 4.0569797 1.0109104 4.7044926 -0.8286521 4.361516 -0.9457034 4.568085 -0.9251499 5.426227 0.72244847 4.7105274 -0.8499236 R3L,K36I NA 5.591754 0.86512472328 FALSE
caggagctgatcaaggcggagaggaagcgcatgaggaaccgcatcgctgcctccaagtgccgaaaaaggaagctggagagaatcgcccggctggaggaaaaagtgatcaccttgaaagctcagaactcggagctggcgtccacggccaacatgctcagggaacaggtggcacagcttaaacagaaagtcatgaactaaacaa 6  False 0 4 7 0 4 0 0 0 1 0 1 0 2.5 NA NA -1.24881044391847 NA -1.15215729597973 NA NA NA 0.57286015598576 NA 0.811284969820612 NA -1.21665301776784 0.467957130213097 NA NA NA NA 0.041069038110921 0.0641649818557525 NA NA 0.0532587357824115 0.0890616533384857 NA NA 0.0440523933270222 0.0519033070105756 QELIKAERKRMRNRIAASKCRKRKLERIARLEEKVITLKAQNSELASTANMLREQVAQLKQKVMNAAAAAACAAAAAAAAAAAAAAAAAAAAAAAAAAAAAAAAAAAAAAAAAAAA ATF6B AAAAAACAAAAAAAAAAAAAAAAAAAAAAAAAAAAAAAAAAAAAAAAAAAA False 3 1 1 -1.4442431 -1.4440253 -1.443728 -1.4498187 -1.4502454 -1.4489006 -1.4463811 -1.4413383 -1.4418299 -1.4369211 -1.4447432 0.0042040087 0.016479714 NA 2.9772573 -1.3415048 2.817503 -1.4141649 3.2642436 1.2426001 3.2477841 -1.3525879 2.6216383 1.6416059 3.0444984 -1.3303667 3.299144 -1.2521416 3.9217029 -0.99974144 3.5622091 1.1267554 3.1645865 -1.1908362 R3L,K36I NA 4.083421 1.2892304913 FALSE
caggagctgatcaaggcggagaggaagcgcatgaggaaccgcatcgctgcctccaagtgccgaaaaaggaagctggagagaatcgcccggctggaggaaaaagtgatcaccttgaaagctcagaactcggagctggcgtccacggccaacatgctcagggaacaggtggcacagcttaaacagaaagtcatgaactaagaaa 6  False 11 14 0 19 25 3 12 8 0 1 2 0 12 -0.854939502928141 -0.977797345951086 NA -1.51142519715026 -1.48429787442986 NA 0.332649916897517 0.330202177097499 NA 0.556230402647486 0.453199837002721 NA -1.0948859099219 0.194959407266962 0.0850055711269188 0.036545125717382 0.0687763425805583 0.0376639872668036 NA NA 0.00680132684008419 0.0651281318420561 0.0167968387203836 0.0497516018139956 NA NA 0.0575581509579397 0.0216238567951064 QELIKAERKRMRNRIAASKCRKRKLERIARLEEKVITLKAQNSELASTANMLREQVAQLKQKVMNAAAAAAACAAAAAAAAAAAAAAAAAAAAAAAAAAAAAAAAAAAAAAAAAAA ATF7 AAAAAAACAAAAAAAAAAAAAAAAAAAAAAAAAAAAAAAAAAAAAAAAAAA False 3 1 1 -1.146604 -1.1341215 -1.1711602 -1.1621844 -1.1400149 -1.1498675 -1.16972 -1.2072313 -1.1674668 -1.153109 -1.1601479 0.02084023 0.0816937 NA 1.3966514 -1.0522074 1.429333 -0.98917377 1.5444068 1.0121257 1.6499611 -0.9305495 1.324343 1.0903684 1.4591259 -1.0083544 1.4094231 -1.1049584 1.6454836 -1.035341 1.415612 1.0997854 1.513006 -0.9821246 R3L,K36I NA 2.370099 1.0304988687 FALSE
caggagctgatcaaggcggagaggaagcgcatgaggaaccgcatcgctgcctccaagtgccgaaaaaggaagctggagagaatcgcccggctggaggaaaaagtgatcaccttgaaagctcagaactcggagctggcgtccacggccaacatgctcagggaacaggtggcacagcttaaacagaaagtcatgaactaatcta 6  False 1 2 16 7 37 1 0 1 4 0 2 0 10.6666666666667 NA -1.01438099633834 -1.09061749601036 NA -1.59857658951852 NA NA 0.888606696204778 0.315539081376134 NA 0.431730349531726 NA -1.24825793950312 0.244886356792669 NA NA 0.064603486561042 0.101357512495052 0.0587879308043137 0.0353429353040636 NA NA 0.0042514919115508 0.0473947135174954 NA NA 0.0405469441096458 0.0271614875352433 QELIKAERKRMRNRIAASKCRKRKLERIARLEEKVITLKAQNSELASTANMLREQVAQLKQKVMNAAAAAAAAACAAAAAAAAAAAAAAAAAAAAAAAAAAAAAAAAAAAAAAAAA BACH2 AAAAAAAAACAAAAAAAAAAAAAAAAAAAAAAAAAAAAAAAAAAAAAAAAA False 3 1 1 -1.4607706 -1.4572589 -1.4553008 -1.4608566 -1.4482 -1.4531758 -1.4534129 -1.4595262 -1.4534278 -1.4506521 -1.4552581 0.0042956695 0.016839026 NA 3.313067 -1.4289539 3.0708485 -1.4744207 4.649766 0.9799395 3.7911634 1.3531338 3.8415797 1.0980812 4.526191 -0.92915154 4.163143 1.0637416 4.179529 -1.1251874 4.252517 1.0549943 5.4788165 0.7671454 R3L,K36I NA 5.0180264 1.12747493771 FALSE
caggagctgatcaaggcggagaggaagcgcatgaggaaccgcatcgctgcctccaagtgccgaaaaaggaagctggagagaatcgcccggctggaggaaaaagtgatcaccttgaaagctcagaactcggagctggcgtccacggccaacatgctcagggaacaggtggcacagcttaaacagaaagtcatgaactaaacta 7  False 13 4 16 36 56 37 372 113 204 284 618 936 27 0.0866136077200735 0.0908815653966147 0.0208362923039672 -0.142232286797577 -0.048136130211761 0.165764996756802 0.264364558413088 0.509640360863215 0.201784657878727 0.1851935497959 0.167883475823427 0.195658885246022 0.00431543844607816 0.0865557939212781 0.188445178505002 0.0290432539786352 0.190673506503304 0.0581313189117272 0.18327976605506 0.0226015176239271 0.167117943763974 0.0216840177559472 0.17445653187337 0.0184299974500356 0.188512541974561 0.0204808007417088 0.179475697175905 0.00960030664217983 QELIKAERKRMRNRIAASKCRKRKLERIARLEEKVITLKAQNSELASTANMLREQVAQLKQKVMNAAAAAAAAAACAAAAAAAAAAAAAAAAAAAAAAAAAAAAAAAAAAAAAAAA BATF AAAAAAAAAACAAAAAAAAAAAAAAAAAAAAAAAAAAAAAAAAAAAAAAAA False 3 1 1 -0.1215384 -0.10967028 -0.14328408 -0.13961124 -0.111834645 -0.12089598 -0.123716235 -0.15336573 -0.12750316 -0.114213586 -0.12656334 0.014489015 0.05679694 NA -1.7783649 -0.67549956 -1.8638222 -0.6851399 -1.6353996 -0.7120695 -1.674402 -0.7008822 -1.6134856 -0.78256917 -1.7359935 -0.69739187 -1.6075859 -0.75939703 -1.694263 -0.67931414 -1.7028444 -0.6988256 -1.9569759 -0.6390232 R3L,K36I NA -0.834949 0.70301121 FALSE
caggagctgatcaaggcggagaggaagcgcatgaggaaccgcatcgctgcctccaagtgccgaaaaaggaagctggagagaatcgcccggctggaggaaaaagtgatcaccttgaaagctcagaactcggagctggcgtccacggccaacatgctcagggaacaggtggcacagcttaaacagaaagtcatgaactaaccga 7  False 18 0 19 19 0 9 31 0 11 41 0 33 10.8333333333333 -0.723342997490854 NA -0.853235645021041 -0.496514250374634 NA -0.410839692035711 0.248241954912418 NA 0.235388083109327 0.26104862296746 NA 0.397111594281288 -0.66970140730529 0.134484607015083 0.0994628446474632 0.027272014781227 NA NA 0.0853766226560004 0.0263653736849273 0.125635632974623 0.0305657674461689 NA NA 0.128155836358839 0.0415680761160973 0.104717346428258 0.0149163147549901 QELIKAERKRMRNRIAASKCRKRKLERIARLEEKVITLKAQNSELASTANMLREQVAQLKQKVMNAAAAAAAAAAACAAAAAAAAAAAAAAAAAAAAAAAAAAAAAAAAAAAAAAA BATF2 AAAAAAAAAAACAAAAAAAAAAAAAAAAAAAAAAAAAAAAAAAAAAAAAAA False 3 1 1 -0.56765825 -0.55450445 -0.5976684 -0.60324645 -0.55434585 -0.55814826 -0.5867302 -0.6511555 -0.5805051 -0.548603 -0.5802565 0.031418875 0.123161994 NA -0.057953894 -1.0750997 -0.108374 -1.0104672 -0.0072510242 0.99205846 0.009003639 -0.9628558 -0.10038847 1.0440123 -0.09383017 -0.95512176 -0.028089225 -1.0567551 0.107037306 -0.9880196 -0.033310294 1.0313388 -0.12345749 -0.9569835 R3L,K36I NA 0.84770316 1.0072712329 FALSE
caggagctgatcaaggcggagaggaagcgcatgaggaaccgcatcgctgcctccaagtgccgaaaaaggaagctggagagaatcgcccggctggaggaaaaagtgatcaccttgaaagctcagaactcggagctggcgtccacggccaacatgctcagggaacaggtggcacagcttaaacagaaagtcatgaactaaaaca 7  False 1 18 25 15 12 39 3 327 241 352 357 908 18.3333333333333 -0.563389002752201 -0.0300777526938991 -0.058204286787577 0.155696623920513 0.240938264604043 0.14098174125821 0.99774438089899 0.243060588164125 0.164158844118581 0.281102709079062 0.352730481811309 0.19099905621483 0.043982541862329 0.0984641691962533 0.117035489490547 0.109612815099541 0.176876473859824 0.0277243202275202 0.174426580386125 0.0183871214366528 0.20200196535728 0.0329138684453804 0.206190687561981 0.038722225927521 0.185918328494508 0.0199930282096397 0.183875360550831 0.0109211200628723 QELIKAERKRMRNRIAASKCRKRKLERIARLEEKVITLKAQNSELASTANMLREQVAQLKQKVMNAAAAAAAAAAAACAAAAAAAAAAAAAAAAAAAAAAAAAAAAAAAAAAAAAA BATF3 AAAAAAAAAAAACAAAAAAAAAAAAAAAAAAAAAAAAAAAAAAAAAAAAAA False 3 1 1 0.16159368 0.17108381 0.15636909 0.17303061 0.1691438 0.16181576 0.15143383 0.14757907 0.16763437 0.17277646 0.16324605 0.009062064 0.03552329 NA -3.530034 0.7303225 -3.6664286 0.76337874 -3.4861856 -0.7593894 -3.6286283 0.77395785 -3.4321585 -0.8033745 -3.7525754 0.6925307 -3.529659 0.73090553 -3.5254836 0.7454422 -3.4488301 -0.7727252 -3.7938192 0.73079693 R3L,K36I NA -2.6880155 0.750282386 FALSE
caggagctgatcaaggcggagaggaagcgcatgaggaaccgcatcgctgcctccaagtgccgaaaaaggaagctggagagaatcgcccggctggaggaaaaagtgatcaccttgaaagctcagaactcggagctggcgtccacggccaacatgctcagggaacaggtggcacagcttaaacagaaagtcatgaactaaatca 7  False 16 19 5 53 3 12 2 0 0 4 0 0 18 -1.47932647683635 NA NA -1.41291736073479 NA NA 0.482795375892218 NA NA 0.291479634194083 NA NA -1.43065706351066 0.249529801701835 0.0164100317965995 0.0530401987540179 NA NA NA NA 0.0183354524955789 0.0341288860779827 NA NA NA NA 0.0203162068890969 0.0276765136586777 QELIKAERKRMRNRIAASKCRKRKLERIARLEEKVITLKAQNSELASTANMLREQVAQLKQKVMNAAAAAAAAAAAAACAAAAAAAAAAAAAAAAAAAAAAAAAAAAAAAAAAAAA CEBPA AAAAAAAAAAAAACAAAAAAAAAAAAAAAAAAAAAAAAAAAAAAAAAAAAA False 3 1 1 -1.4422263 -1.4369179 -1.4435997 -1.4424477 -1.4373937 -1.4374218 -1.444809 -1.4474753 -1.4393289 -1.432901 -1.4404522 0.004405209 0.01726842 NA 4.228709 -0.92971534 4.6299505 0.8162471 4.2360353 0.95650005 3.9343376 1.0399063 3.6491444 1.0569477 3.908568 0.95209175 4.2308197 0.9631187 4.9359803 0.83559185 4.57645 0.8598434 4.991924 0.7350532 R3L,K36I NA 5.223556 0.9145015403 FALSE
caggagctgatcaaggcggagaggaagcgcatgaggaaccgcatcgctgcctccaagtgccgaaaaaggaagctggagagaatcgcccggctggaggaaaaagtgatcaccttgaaagctcagaactcggagctggcgtccacggccaacatgctcagggaacaggtggcacagcttaaacagaaagtcatgaactaatcaa 5  False 0 10 5 1 0 1 0 0 2 0 0 0 2.83333333333333 NA NA -0.957756234336174 NA NA NA NA NA 0.492573750941959 NA NA NA -0.957756234336174 0.492573750941959 NA NA NA NA 0.0736694692663261 0.0551722535798011 NA NA NA NA NA NA 0.0727678425998759 0.0546336511826393 QELIKAERKRMRNRIAASKCRKRKLERIARLEEKVITLKAQNSELASTANMLREQVAQLKQKVMNAAAAAAAAAAAAAACAAAAAAAAAAAAAAAAAAAAAAAAAAAAAAAAAAAA CEBPB AAAAAAAAAAAAAACAAAAAAAAAAAAAAAAAAAAAAAAAAAAAAAAAAAA False 3 1 1 -1.3765758 -1.3612752 -1.3798847 -1.3612782 -1.3621639 -1.3587164 -1.3793042 -1.3719904 -1.380853 -1.3853252 -1.3717366 0.009971541 0.039088443 NA 2.401196 -1.1725204 2.6937861 -0.9859574 2.5811353 1.1123319 3.0981908 -0.87131345 2.5758896 1.0430447 2.7108908 -0.96407133 2.4204652 -1.181548 3.055338 -0.9046606 2.3672273 1.2221615 2.411184 -1.2039356 R3L,K36I NA 3.522895 1.06615448174 FALSE
caggagctgatcaaggcggagaggaagcgcatgaggaaccgcatcgctgcctccaagtgccgaaaaaggaagctggagagaatcgcccggctggaggaaaaagtgatcaccttgaaagctcagaactcggagctggcgtccacggccaacatgctcagggaacaggtggcacagcttaaacagaaagtcatgaactaagcaa 6  False 12 3 9 4 14 16 1 1 3 0 0 1 9.66666666666667 -1.59618437376794 -1.12546643825363 -1.00929513863128 NA NA -1.62645665109141 0.654318206392779 0.786768141718424 0.385915103216254 NA NA 0.638722329825934 -1.24343974512346 0.276110901445541 0.00357195092688586 0.0718838030528139 0.0519327019326619 0.0897414594055198 0.0678966941406586 0.0432256203141266 NA NA NA NA 0.000909845534775633 0.0668589353864315 0.0410813525115656 0.0306247473570253 QELIKAERKRMRNRIAASKCRKRKLERIARLEEKVITLKAQNSELASTANMLREQVAQLKQKVMNAAAAAAAAAAAAAAACAAAAAAAAAAAAAAAAAAAAAAAAAAAAAAAAAAA CEBPD AAAAAAAAAAAAAAACAAAAAAAAAAAAAAAAAAAAAAAAAAAAAAAAAAA False 3 1 1 -1.3729095 -1.3719527 -1.385547 -1.3874762 -1.379669 -1.3713667 -1.3762331 -1.3945128 -1.3860273 -1.3796887 -1.3805383 0.0077077053 0.030214205 NA 4.781674 -0.5807748 5.336267 -0.5172576 4.3381577 0.67700124 4.5855327 -0.6515945 3.949036 0.72635317 4.581972 -0.59629536 4.39688 -0.6427585 4.6652975 -0.6481863 4.486539 0.65842545 4.839871 -0.5866899 R3L,K36I NA 5.4874873 0.628533684 FALSE
caggagctgatcaaggcggagaggaagcgcatgaggaaccgcatcgctgcctccaagtgccgaaaaaggaagctggagagaatcgcccggctggaggaaaaagtgatcaccttgaaagctcagaactcggagctggcgtccacggccaacatgctcagggaacaggtggcacagcttaaacagaaagtcatgaactaacaca 7  False 12 3 32 14 23 0 3 0 3 3 3 1 14 -1.27955658254821 NA -1.36787963598833 -1.1277167914669 -1.34180099350473 NA 0.438649628421128 NA 0.317333653321059 0.407723786105085 0.40257717357079 NA -1.29228900177888 0.191343338368173 0.0383568760026581 0.0481903196190237 NA NA 0.0277323232619103 0.0355439419111417 0.0517291328631017 0.0477397286631655 0.0324399336658946 0.0441943213646334 NA NA 0.0356632537120658 0.021222781734791 QELIKAERKRMRNRIAASKCRKRKLERIARLEEKVITLKAQNSELASTANMLREQVAQLKQKVMNAAAAAAAAAAAAAAAAACAAAAAAAAAAAAAAAAAAAAAAAAAAAAAAAAA CREB3 AAAAAAAAAAAAAAAAACAAAAAAAAAAAAAAAAAAAAAAAAAAAAAAAAA False 3 1 1 -1.4471694 -1.4487997 -1.4521012 -1.4432913 -1.4460002 -1.4359818 -1.4391139 -1.4478819 -1.4431217 -1.4439645 -1.4447426 0.0047341622 0.018557915 NA 3.4591613 -1.1829392 3.7815056 -1.0972506 3.783095 1.1609883 3.9450622 -1.0447772 3.2790582 1.2606862 4.343251 -0.84878683 3.9916213 -0.97539735 4.7024593 -0.88028276 4.259952 0.9523242 3.8901992 -1.0201969 R3L,K36I NA 4.834901 1.0423629519 FALSE
caggagctgatcaaggcggagaggaagcgcatgaggaaccgcatcgctgcctccaagtgccgaaaaaggaagctggagagaatcgcccggctggaggaaaaagtgatcaccttgaaagctcagaactcggagctggcgtccacggccaacatgctcagggaacaggtggcacagcttaaacagaaagtcatgaactaaacga 7  False 19 0 0 0 0 0 6 0 0 0 0 0 3.16666666666667 -1.21222713876836 NA NA NA NA NA 0.326475670983179 NA NA NA NA NA -1.21222713876836 0.326475670983179 0.0457537303604298 0.0358668192405491 NA NA NA NA NA NA NA NA NA NA 0.0445432882010827 0.0362109387558796 QELIKAERKRMRNRIAASKCRKRKLERIARLEEKVITLKAQNSELASTANMLREQVAQLKQKVMNAAAAAAAAAAAAAAAAAAACAAAAAAAAAAAAAAAAAAAAAAAAAAAAAAA CREB3L2 AAAAAAAAAAAAAAAAAAACAAAAAAAAAAAAAAAAAAAAAAAAAAAAAAA False 3 1 1 -1.4564514 -1.4565547 -1.4582773 -1.4588664 -1.4531411 -1.4556646 -1.4534281 -1.4619986 -1.4557981 -1.4638646 -1.4574045 0.003447431 0.013513929 NA 3.179192 -1.4103714 3.2045603 -1.4012223 4.2456346 1.1158556 3.338767 -1.4830081 3.0329046 -1.4633096 3.769956 -1.1427094 3.3256557 -1.3318439 3.7537518 -1.2990365 2.818487 -1.6381353 2.6622741 -1.851001 R3L,K36I NA 4.2244825 1.413649329 FALSE
caggagctgatcaaggcggagaggaagcgcatgaggaaccgcatcgctgcctccaagtgccgaaaaaggaagctggagagaatcgcccggctggaggaaaaagtgatcaccttgaaagctcagaactcggagctggcgtccacggccaacatgctcagggaacaggtggcacagcttaaacagaaagtcatgaactaagtta 7  False 0 7 0 8 0 29 0 0 0 0 0 5 7.33333333333333 NA NA NA NA NA -1.323518822003 NA NA NA NA NA 0.335283148977978 -1.323518822003 0.335283148977978 NA NA NA NA NA NA NA NA NA NA 0.032620183181257 0.0350961182142903 0.0321994087520808 0.0371878172022978 QELIKAERKRMRNRIAASKCRKRKLERIARLEEKVITLKAQNSELASTANMLREQVAQLKQKVMNAAAAAAAAAAAAAAAAAAAACAAAAAAAAAAAAAAAAAAAAAAAAAAAAAA CREB3L3 AAAAAAAAAAAAAAAAAAAACAAAAAAAAAAAAAAAAAAAAAAAAAAAAAA False 3 1 1 -1.4467655 -1.4498847 -1.4494752 -1.445059 -1.4484248 -1.4381189 -1.4514655 -1.4451725 -1.4433639 -1.4384224 -1.4456153 0.004595579 0.018014671 NA 4.0499763 -1.0068929 3.643968 -1.1500343 3.7760863 1.1319951 4.044459 -1.0355874 2.762428 1.5303228 4.2554054 -0.8785528 3.2934391 -1.3169011 4.7149897 -0.85752815 3.2183762 1.2631042 4.49753 -0.8467062 R3L,K36I NA 4.7170305 1.1017625135 FALSE
caggagctgatcaaggcggagaggaagcgcatgaggaaccgcatcgctgcctccaagtgccgaaaaaggaagctggagagaatcgcccggctggaggaaaaagtgatcaccttgaaagctcagaactcggagctggcgtccacggccaacatgctcagggaacaggtggcacagcttaaacagaaagtcatgaactaactta 7  False 0 0 1 0 12 0 0 0 0 0 2 0 2.16666666666667 NA NA NA NA -1.27034876830542 NA NA NA NA NA 0.518509422849755 NA -1.27034876830542 0.518509422849755 NA NA NA NA NA NA NA NA 0.0402838523229502 0.0569211906893753 NA NA 0.0380967472958445 0.0575102974706079 QELIKAERKRMRNRIAASKCRKRKLERIARLEEKVITLKAQNSELASTANMLREQVAQLKQKVMNAAAAAAAAAAAAAAAAAAAAACAAAAAAAAAAAAAAAAAAAAAAAAAAAAA CREB3L4 AAAAAAAAAAAAAAAAAAAAACAAAAAAAAAAAAAAAAAAAAAAAAAAAAA False 3 1 1 -1.4292912 -1.4352621 -1.4406323 -1.4414738 -1.4386826 -1.4486965 -1.4378568 -1.4576972 -1.4343181 -1.4333038 -1.4397215 0.008240763 0.03230379 NA 4.0845385 -0.88155377 3.7664065 -0.9921008 3.590765 -1.1014967 3.8023133 -1.0670782 3.404125 -1.1439098 4.1506457 -0.9741724 3.503112 -1.101111 3.1530428 -1.4560816 4.068975 -0.93224 3.9081407 -0.9413313 R3L,K36I NA 4.6345716 1.0591075815 FALSE
caggagctgatcaaggcggagaggaagcgcatgaggaaccgcatcgctgcctccaagtgccgaaaaaggaagctggagagaatcgcccggctggaggaaaaagtgatcaccttgaaagctcagaactcggagctggcgtccacggccaacatgctcagggaacaggtggcacagcttaaacagaaagtcatgaactaacgta 6  False 43 11 13 59 47 34 251 65 4 101 336 43 34.5 -0.371546717312182 -0.337772938245771 -1.03192171950766 -0.559796351899734 -0.174695900034603 -0.728618721892075 0.152740276660125 0.314129337195375 0.329052144856123 0.152887306606185 0.183268058384506 0.220412429120714 -0.470016093370814 0.0802255741921029 0.13811140168287 0.0167801413110578 0.14177971086283 0.0358306642925695 0.0653623336405941 0.0368565079691359 0.118226032507348 0.0179013312005798 0.160562989202349 0.0201188939657878 0.0948919803259375 0.0230719041261079 0.126865375564869 0.00889819245941663 QELIKAERKRMRNRIAASKCRKRKLERIARLEEKVITLKAQNSELASTANMLREQVAQLKQKVMNAAAAAAAAAAAAAAAAAAAAAACAAAAAAAAAAAAAAAAAAAAAAAAAAAA CREB5 AAAAAAAAAAAAAAAAAAAAAACAAAAAAAAAAAAAAAAAAAAAAAAAAAA False 3 1 1 -0.552998 -0.5432482 -0.59372157 -0.5857104 -0.54372126 -0.5517982 -0.5841175 -0.63910997 -0.56979203 -0.54578555 -0.5710002 0.030528681 0.11967243 NA -0.09711611 -0.98478824 -0.14158481 -0.95613354 -0.016969502 -0.9569807 -0.034988344 0.90230715 -0.12864959 1.0044166 -0.109994054 -0.9460633 -0.03524667 1.0117706 0.08309549 0.93872803 -0.060374737 0.9737135 -0.13848037 -0.8997804 R3L,K36I NA 0.82333374 0.957468196115 FALSE
caggagctgatcaaggcggagaggaagcgcatgaggaaccgcatcgctgcctccaagtgccgaaaaaggaagctggagagaatcgcccggctggaggaaaaagtgatcaccttgaaagctcagaactcggagctggcgtccacggccaacatgctcagggaacaggtggcacagcttaaacagaaagtcatgaactaattca 6  False 0 0 5 0 0 0 0 0 1 0 0 0 0.833333333333333 NA NA -1.15369601693506 NA NA NA NA NA 0.602227981836421 NA NA NA -1.15369601693506 0.602227981836421 NA NA NA NA 0.0517226250602676 0.0674544164466571 NA NA NA NA NA NA 0.0510352478060228 0.0667959131585004 QELIKAERKRMRNRIAASKCRKRKLERIARLEEKVITLKAQNSELASTANMLREQVAQLKQKVMNAAAAAAAAAAAAAAAAAAAAAAACAAAAAAAAAAAAAAAAAAAAAAAAAAA CREBL2 AAAAAAAAAAAAAAAAAAAAAAACAAAAAAAAAAAAAAAAAAAAAAAAAAA False 3 1 1 -1.4622331 -1.4597063 -1.4664687 -1.4583473 -1.4568543 -1.4530619 -1.4637306 -1.4549345 -1.4695271 -1.4632255 -1.460809 0.0051841945 0.020322043 NA 3.3385015 -1.4483044 3.3836803 -1.3800317 3.2978754 -1.6737366 4.283886 -1.1460648 3.7478855 1.238321 4.3454294 -0.9667789 2.9877434 -1.716472 4.1112475 -1.0806121 2.4540057 2.5395837 3.3461437 -1.4578056 R3L,K36I NA 4.4210043 1.4647710606 FALSE
caggagctgatcaaggcggagaggaagcgcatgaggaaccgcatcgctgcctccaagtgccgaaaaaggaagctggagagaatcgcccggctggaggaaaaagtgatcaccttgaaagctcagaactcggagctggcgtccacggccaacatgctcagggaacaggtggcacagcttaaacagaaagtcatgaactaaagta 6  False 8 0 10 0 6 3 38 0 1 0 0 0 4.5 -0.430948552243907 NA -1.34963579953395 NA NA NA 0.346932889458649 NA 0.549805802509372 NA NA NA -0.692573372069834 0.293403267586222 0.131585479338834 0.038114261921391 NA NA 0.0297757808542091 0.06158270735638 NA NA NA NA NA NA 0.102180510183091 0.0325427243057478 QELIKAERKRMRNRIAASKCRKRKLERIARLEEKVITLKAQNSELASTANMLREQVAQLKQKVMNAAAAAAAAAAAAAAAAAAAAAAAACAAAAAAAAAAAAAAAAAAAAAAAAAA CREBRF AAAAAAAAAAAAAAAAAAAAAAAACAAAAAAAAAAAAAAAAAAAAAAAAAA False 3 1 1 -1.4413977 -1.4372333 -1.4597507 -1.4582862 -1.4578029 -1.4601023 -1.4520342 -1.4534875 -1.453657 -1.461507 -1.4535258 0.008174708 0.032044858 NA 3.937108 -0.9923183 3.975378 -0.9527363 3.1687074 1.5276351 3.1259074 -1.5690782 2.5006719 1.8795495 2.8868265 -1.5659552 3.263038 -1.3370934 4.092635 -1.0684423 3.5068555 1.2827213 2.8258486 -1.6826745 R3L,K36I NA 4.2196627 1.38582041304 FALSE
caggagctgatcaaggcggagaggaagcgcatgaggaaccgcatcgctgcctccaagtgccgaaaaaggaagctggagagaatcgcccggctggaggaaaaagtgatcaccttgaaagctcagaactcggagctggcgtccacggccaacatgctcagggaacaggtggcacagcttaaacagaaagtcatgaactaagtaa 6  False 0 5 0 7 2 1 0 1 0 0 0 0 2.5 NA -1.26541754384311 NA NA NA NA NA 0.694629330974107 NA NA NA NA -1.26541754384311 0.694629330974107 NA NA 0.0359694011899747 0.0792317921914612 NA NA NA NA NA NA NA NA 0.0386436923911966 0.077044577582741 QELIKAERKRMRNRIAASKCRKRKLERIARLEEKVITLKAQNSELASTANMLREQVAQLKQKVMNAAAAAAAAAAAAAAAAAAAAAAAAACAAAAAAAAAAAAAAAAAAAAAAAAA CREBZF AAAAAAAAAAAAAAAAAAAAAAAAACAAAAAAAAAAAAAAAAAAAAAAAAA False 3 1 1 -1.4618913 -1.4599011 -1.4643536 -1.4525791 -1.4565184 -1.4523684 -1.4504358 -1.4661063 -1.4497777 -1.4565732 -1.4570506 0.0058307196 0.022856422 NA 3.6509676 -1.3176403 3.2774997 -1.4284581 2.9257803 1.7955427 3.7636938 -1.2044998 3.5920775 1.2864325 3.998898 -1.0438776 4.3882856 -0.9780389 3.445016 -1.5246779 4.2815123 1.0073605 4.968051 -0.89915645 R3L,K36I NA 4.720543 1.24856848236 FALSE
caggagctgatcaaggcggagaggaagcgcatgaggaaccgcatcgctgcctccaagtgccgaaaaaggaagctggagagaatcgcccggctggaggaaaaagtgatcaccttgaaagctcagaactcggagctggcgtccacggccaacatgctcagggaacaggtggcacagcttaaacagaaagtcatgaactaaccta 7  False 0 6 0 0 12 1 0 0 0 0 1 0 3.16666666666667 NA NA NA NA -1.47239842478762 NA NA NA NA NA 0.643505212644248 NA -1.47239842478762 0.643505212644248 NA NA NA NA NA NA NA NA 0.0181031425450318 0.0706430419667494 NA NA 0.0156864779042837 0.0713741632691236 QELIKAERKRMRNRIAASKCRKRKLERIARLEEKVITLKAQNSELASTANMLREQVAQLKQKVMNAAAAAAAAAAAAAAAAAAAAAAAAAACAAAAAAAAAAAAAAAAAAAAAAAA CREM AAAAAAAAAAAAAAAAAAAAAAAAAACAAAAAAAAAAAAAAAAAAAAAAAA False 3 1 1 -1.4428316 -1.441793 -1.4489231 -1.4450997 -1.4410809 -1.4444109 -1.4453998 -1.4391128 -1.4431181 -1.4399028 -1.4431673 0.002922082 0.011454562 NA 3.3530216 -1.1780021 3.5277152 -1.1099248 3.3043823 1.2865969 3.4576125 -1.2118132 3.163256 1.2539877 3.4160728 -1.1443018 3.2728598 -1.2513667 3.649207 -1.056577 3.7151375 1.0919468 4.1362686 -0.930462 R3L,K36I NA 4.3909183 1.15149790698 FALSE
caggagctgatcaaggcggagaggaagcgcatgaggaaccgcatcgctgcctccaagtgccgaaaaaggaagctggagagaatcgcccggctggaggaaaaagtgatcaccttgaaagctcagaactcggagctggcgtccacggccaacatgctcagggaacaggtggcacagcttaaacagaaagtcatgaactaatcga 6  False 4 3 0 0 13 0 2 0 0 0 0 0 3.33333333333333 -1.07978668826007 NA NA NA NA NA 0.630363237224842 NA NA NA NA NA -1.07978668826007 0.630363237224842 0.0603037202087167 0.0692520953164552 NA NA NA NA NA NA NA NA NA NA 0.0592328760276869 0.0699165255051509 QELIKAERKRMRNRIAASKCRKRKLERIARLEEKVITLKAQNSELASTANMLREQVAQLKQKVMNAAAAAAAAAAAAAAAAAAAAAAAAAAACAAAAAAAAAAAAAAAAAAAAAAA DBP AAAAAAAAAAAAAAAAAAAAAAAAAAACAAAAAAAAAAAAAAAAAAAAAAA False 3 1 1 -1.4371189 -1.4393424 -1.4508629 -1.4448683 -1.4356204 -1.4440975 -1.4412385 -1.4467006 -1.4460005 -1.4386141 -1.4424462 0.00484097 0.018976603 NA 4.685016 -0.80857515 4.604035 -0.8350836 4.3871284 -0.98811436 4.6324944 -0.9025351 4.4234185 0.8608805 5.0087156 -0.7786104 4.570554 -0.86585385 4.9044876 -0.8352382 3.9055047 1.0651499 4.221144 -0.9033687 R3L,K36I NA 5.4256144 0.8843409684 FALSE
caggagctgatcaaggcggagaggaagcgcatgaggaaccgcatcgctgcctccaagtgccgaaaaaggaagctggagagaatcgcccggctggaggaaaaagtgatcaccttgaaagctcagaactcggagctggcgtccacggccaacatgctcagggaacaggtggcacagcttaaacagaaagtcatgaactaaaata 7  False 11 22 9 9 2 17 193 223 121 44 24 118 11.6666666666667 -0.0543627430018686 -0.189928280150606 0.0358282120930618 -0.273002600917775 -0.0237175412430266 -0.220314898532469 0.288137339507336 0.221657828885954 0.266236105428477 0.367749039437676 0.863666518272705 0.286807370058259 -0.129733645652533 0.121808337385527 0.172957429377145 0.0316549464204787 0.158643377144221 0.0252830484587714 0.184958982616378 0.0298206022807931 0.151806255984036 0.0430591492505407 0.177137168131465 0.0948120215606468 0.148099220617564 0.0300218647879482 0.164607688298066 0.0135103305913722 QELIKAERKRMRNRIAASKCRKRKLERIARLEEKVITLKAQNSELASTANMLREQVAQLKQKVMNAAAAAAAAAAAAAAAAAAAAAAAAAAAACAAAAAAAAAAAAAAAAAAAAAA DDIT3 AAAAAAAAAAAAAAAAAAAAAAAAAAAACAAAAAAAAAAAAAAAAAAAAAA False 3 1 1 -0.14022136 -0.13609684 -0.17861998 -0.1666305 -0.13751256 -0.13935947 -0.15275335 -0.21829867 -0.14650893 -0.13005137 -0.1546053 0.026923947 0.10554188 NA -1.1069447 1.0321794 -1.1633204 1.0232692 -0.97948754 -1.0780103 -1.1055816 0.9854592 -1.0764883 1.0953186 -1.1906518 0.96784955 -1.0484644 -1.0765232 -0.9284761 1.0298731 -1.090062 1.0369854 -1.2731509 0.9418044 R3L,K36I NA -0.20489812 1.026727244 FALSE
caggagctgatcaaggcggagaggaagcgcatgaggaaccgcatcgctgcctccaagtgccgaaaaaggaagctggagagaatcgcccggctggaggaaaaagtgatcaccttgaaagctcagaactcggagctggcgtccacggccaacatgctcagggaacaggtggcacagcttaaacagaaagtcatgaactaatgaa 4  False 23 2 28 35 11 15 102 1 386 803 77 185 19 -0.450738582528142 -1.01438099633834 0.042914154756358 0.149527112156255 -0.180832885389957 -0.0487037999818637 0.207615036274616 0.888606696204778 0.15487300797534 0.186145176920634 0.372118899108731 0.302524926504575 -0.0660552825745598 0.0940031486537869 0.129411334365544 0.0228087163593435 0.064603486561042 0.101357512495052 0.185752665642978 0.0173470325049636 0.201279587052046 0.0217954422601619 0.159889280108019 0.0408506574458649 0.166062793854022 0.0316671166318335 0.171670552426799 0.0104263274764431 QELIKAERKRMRNRIAASKCRKRKLERIARLEEKVITLKAQNSELASTANMLREQVAQLKQKVMNAAAAAAAAAAAAAAAAAAAAAAAAAAAAAAAAAAAAAAAAAAAAAAAAAAA FOS AAAAAAAAAAAAAAAAAAAAAAAAAAAAAAAAAAAAAAAAAAAAAAAAAAA False 2 1 1 -0.22003746 -0.21919751 -0.25719857 -0.25506818 -0.21940708 -0.22870183 -0.25484228 -0.30314028 -0.24130177 -0.22085178 -0.24197468 0.026754333 0.10487699 10 -0.92260087 -0.9855633 -0.9596862 -0.9802675 -0.84790957 0.9818175 -0.9025136 -0.9259659 -0.93114966 1.0031701 -0.9629067 -0.9261728 -0.7993777 -1.0434102 -0.7428373 -0.97534174 -0.8509465 1.0063037 -0.9937182 -0.9332268 R3L,K36I NA 0 0.976123954 FALSE
caggagctgatcaaggcggagaggaagcgcatgaggaaccgcatcgctgcctccaagtgccgaaaaaggaagctggagagaatcgcccggctggaggaaaaagtgatcaccttgaaagctcagaactcggagctggcgtccacggccaacatgctcagggaacaggtggcacagcttaaacagaaagtcatgaactaaaaga 7  False 5 0 19 0 5 0 29 2 120 1 17 0 4.83333333333333 -0.373389774181816 NA -0.17774128255471 NA -0.391332294005287 NA 0.434691461398049 NA 0.1886297150554 NA 0.558168433281635 NA -0.224754128451359 0.165279752704375 0.13790892231467 0.0477554729405158 NA NA 0.161037467730366 0.021128057375815 NA NA 0.136780969150156 0.061274897673017 NA NA 0.154068523548605 0.0183319479357878 QELIKAERKRMRNRIAASKCRKRKLERIARLEEKVITLKAQNSELASTANMLREQVAQLKQKVMNAAAAAAAAAAAAAAAAAAAAAAAAAAAAACAAAAAAAAAAAAAAAAAAAAA FOSB AAAAAAAAAAAAAAAAAAAAAAAAAAAAACAAAAAAAAAAAAAAAAAAAAA False 3 1 1 -0.248757 -0.24523902 -0.28790343 -0.2704419 -0.23728645 -0.24424982 -0.27505398 -0.31415832 -0.25300252 -0.23230219 -0.26083946 0.025743892 0.10091606 NA -0.948112 0.8764181 -1.0404193 0.8343606 -0.8485982 -0.88440335 -1.0115304 0.78517866 -1.0053015 -0.87944174 -1.0486109 -0.81004447 -0.8516169 0.91578555 -0.8453137 0.82319695 -0.9947151 0.829026 -1.1364799 0.78788257 R3L,K36I NA -0.08170516 0.842573802 FALSE
caggagctgatcaaggcggagaggaagcgcatgaggaaccgcatcgctgcctccaagtgccgaaaaaggaagctggagagaatcgcccggctggaggaaaaagtgatcaccttgaaagctcagaactcggagctggcgtccacggccaacatgctcagggaacaggtggcacagcttaaacagaaagtcatgaactaataga 6  False 0 0 0 8 5 0 0 0 0 51 32 0 2.16666666666667 NA NA NA -0.20046417195506 -0.20695447455267 NA NA NA NA 0.387943600485667 0.550946511493615 NA -0.202615495938419 0.317197586543098 NA NA NA NA NA NA 0.160299665086835 0.0454236982362953 0.157021691029949 0.0604820858761159 NA NA 0.156524022494823 0.0351818631545648 QELIKAERKRMRNRIAASKCRKRKLERIARLEEKVITLKAQNSELASTANMLREQVAQLKQKVMNAAAAAAAAAAAAAAAAAAAAAAAAAAAAAACAAAAAAAAAAAAAAAAAAAA FOSL1 AAAAAAAAAAAAAAAAAAAAAAAAAAAAAACAAAAAAAAAAAAAAAAAAAA False 3 1 1 -0.67307687 -0.6657754 -0.7177052 -0.7090466 -0.66218776 -0.6595598 -0.7013756 -0.7547294 -0.6934529 -0.6599523 -0.6896862 0.031511553 0.12352529 NA 0.18636787 -0.9523479 0.15854293 -0.91827285 0.28178728 0.95654726 0.29075885 -0.8693351 0.14712983 0.9682404 0.15526974 -0.9066266 0.23327947 -1.0014759 0.36993802 -0.93856907 0.23701316 0.9452793 0.15656406 -0.87105757 R3L,K36I NA 1.1130297 0.9327751907 FALSE
caggagctgatcaaggcggagaggaagcgcatgaggaaccgcatcgctgcctccaagtgccgaaaaaggaagctggagagaatcgcccggctggaggaaaaagtgatcaccttgaaagctcagaactcggagctggcgtccacggccaacatgctcagggaacaggtggcacagcttaaacagaaagtcatgaactaagaga 7  False 3 3 27 0 13 4 37 2 213 0 295 71 8.33333333333333 -0.155952637040976 -0.935564620994677 -0.114872232816077 NA 0.162000224380525 0.0599886449219163 0.550574400031903 0.693397502660664 0.159027337278893 NA 0.339414127722307 0.57798654378144 -0.095712303621122 0.132927062907999 0.161796700753189 0.0604864442883264 0.0735935513251601 0.0790912856499228 0.168079311003313 0.0178123510676181 NA NA 0.197524987302354 0.0372603764470981 0.177440290477313 0.060501352748136 0.168381153956264 0.0147435602765282 QELIKAERKRMRNRIAASKCRKRKLERIARLEEKVITLKAQNSELASTANMLREQVAQLKQKVMNAAAAAAAAAAAAAAAAAAAAAAAAAAAAAAACAAAAAAAAAAAAAAAAAAA FOSL2 AAAAAAAAAAAAAAAAAAAAAAAAAAAAAAACAAAAAAAAAAAAAAAAAAA False 3 1 1 -0.06262958 -0.049160242 -0.09468067 -0.09097779 -0.054575443 -0.057769895 -0.08008695 -0.11447179 -0.077022314 -0.05834353 -0.07397182 0.021166623 0.08297316 NA -1.5973104 0.87647843 -1.6666837 0.89594245 -1.5099072 -0.87749445 -1.6279359 0.82012665 -1.583158 0.9252207 -1.7147202 0.8314263 -1.4383914 0.9514792 -1.4242674 0.8970004 -1.522592 -0.89219344 -1.7907263 0.8071201 R3L,K36I NA -0.69620466 0.877448208 FALSE
caggagctgatcaaggcggagaggaagcgcatgaggaaccgcatcgctgcctccaagtgccgaaaaaggaagctggagagaatcgcccggctggaggaaaaagtgatcaccttgaaagctcagaactcggagctggcgtccacggccaacatgctcagggaacaggtggcacagcttaaacagaaagtcatgaactaattga 6  False 20 21 0 20 2 32 2 3 0 0 0 6 15.8333333333333 -1.54363801832038 -1.35760098046899 NA NA NA -1.2984768359507 0.471317599139685 0.377153176152428 NA NA NA 0.312088665404112 -1.36817252910339 0.214182273108789 0.00934472605255332 0.0517792430974241 0.0254546437955618 0.043019378458081 NA NA NA NA NA NA 0.035241479555654 0.0326682111157404 0.0272466579141224 0.0237559544660129 QELIKAERKRMRNRIAASKCRKRKLERIARLEEKVITLKAQNSELASTANMLREQVAQLKQKVMNAAAAAAAAAAAAAAAAAAAAAAAAAAAAAAAACAAAAAAAAAAAAAAAAAA HLF AAAAAAAAAAAAAAAAAAAAAAAAAAAAAAAACAAAAAAAAAAAAAAAAAA False 3 1 1 -1.4255573 -1.4198256 -1.430807 -1.4229724 -1.4077655 -1.4170969 -1.4269478 -1.4157071 -1.4260241 -1.4236904 -1.4216396 0.006703106 0.026276177 NA 3.3467922 -1.052305 3.6482892 -0.93354434 3.9645038 0.93011624 3.9057355 -0.91185147 3.8451526 -0.8428558 3.8628325 -0.8574208 3.542755 -1.0125914 4.866847 -0.6865939 3.6017685 0.9978466 3.7353191 -0.92953765 R3L,K36I NA 4.723365 0.91546634026 FALSE
caggagctgatcaaggcggagaggaagcgcatgaggaaccgcatcgctgcctccaagtgccgaaaaaggaagctggagagaatcgcccggctggaggaaaaagtgatcaccttgaaagctcagaactcggagctggcgtccacggccaacatgctcagggaacaggtggcacagcttaaacagaaagtcatgaactaaataa 6  False 3 3 4 1 0 0 206 116 52 0 1 0 1.83333333333333 0.338886812569454 0.176876615448441 0.0263254230802817 NA NA NA 0.543408134655715 0.587349054961633 0.396727378519397 NA NA NA 0.144603661873821 0.281285994086264 0.21616006889888 0.0596991539395433 0.200482395404735 0.0669950377726072 0.183894593204384 0.0444366828071215 NA NA NA NA NA NA 0.195035718084707 0.0311987410090021 QELIKAERKRMRNRIAASKCRKRKLERIARLEEKVITLKAQNSELASTANMLREQVAQLKQKVMNAAAAAAAAAAAAAAAAAAAAAAAAAAAAAAAAACAAAAAAAAAAAAAAAAA JDP2 AAAAAAAAAAAAAAAAAAAAAAAAAAAAAAAAACAAAAAAAAAAAAAAAAA False 3 1 1 0.25547564 0.24267948 0.2488972 0.24981248 0.25360143 0.2534994 0.24461102 0.23990512 0.25669408 0.25072134 0.24958973 0.005623714 0.02204496 NA -3.8253107 1.056268 -3.9969318 1.0241175 -3.607308 1.1973797 -3.7231207 1.1665679 -3.451032 1.2949703 -3.907404 1.0351794 -3.5477688 1.140936 -3.4969163 1.210674 -3.462467 1.2221905 -3.884888 1.0887735 R3L,K36I NA -2.79895 1.143705674 FALSE
caggagctgatcaaggcggagaggaagcgcatgaggaaccgcatcgctgcctccaagtgccgaaaaaggaagctggagagaatcgcccggctggaggaaaaagtgatcaccttgaaagctcagaactcggagctggcgtccacggccaacatgctcagggaacaggtggcacagcttaaacagaaagtcatgaactaataaa 5  False 27 15 0 54 2 2 35 60 3 117 1 0 16.6666666666667 -0.805223841562077 -0.444675544561489 NA -0.495405535810621 -0.950107639497529 NA 0.209992162845968 0.27242335110304 NA 0.157642865470393 1.0120819223717 NA -0.583119764155357 0.113689563100789 0.0904673644491319 0.0230698689554614 0.129586034738537 0.0310735371805112 NA NA 0.125765450596882 0.0184581520129925 0.0754394455603299 0.111104843148207 NA NA 0.114320520128902 0.012609839484295 QELIKAERKRMRNRIAASKCRKRKLERIARLEEKVITLKAQNSELASTANMLREQVAQLKQKVMNAAAAAAAAAAAAAAAAAAAAAAAAAAAAAAAAAACAAAAAAAAAAAAAAAA JUN AAAAAAAAAAAAAAAAAAAAAAAAAAAAAAAAAACAAAAAAAAAAAAAAAA False 3 1 1 -0.5085414 -0.48906398 -0.55744374 -0.55938184 -0.5025379 -0.5016227 -0.55403954 -0.58764637 -0.53741187 -0.5028547 -0.5300544 0.03334149 0.13069864 NA -0.19150597 1.0293243 -0.27439463 0.9500027 -0.10129666 0.9819408 -0.09617311 0.9570651 -0.21053147 1.065266 -0.23298395 -0.9386105 -0.097342014 -1.0741053 -0.043181002 -0.93448806 -0.13307577 0.9977446 -0.23800898 -0.93846214 R3L,K36I NA 0.7295153 0.986700946827 FALSE
caggagctgatcaaggcggagaggaagcgcatgaggaaccgcatcgctgcctccaagtgccgaaaaaggaagctggagagaatcgcccggctggaggaaaaagtgatcaccttgaaagctcagaactcggagctggcgtccacggccaacatgctcagggaacaggtggcacagcttaaacagaaagtcatgaactaacaga 7  False 0 0 19 16 2 0 0 0 5 9 0 0 6.16666666666667 NA NA -1.07611783817007 -0.863962339331565 NA NA NA NA 0.285657485165855 0.317776325569641 NA NA -0.981300541535504 0.212440921750845 NA NA NA NA 0.060412010036418 0.0319959542675588 0.0826117215364966 0.0372079237838786 NA NA NA NA 0.0701564337206873 0.0235628130684163 QELIKAERKRMRNRIAASKCRKRKLERIARLEEKVITLKAQNSELASTANMLREQVAQLKQKVMNAAAAAAAAAAAAAAAAAAAAAAAAAAAAAAAAAAACAAAAAAAAAAAAAAA JUNB AAAAAAAAAAAAAAAAAAAAAAAAAAAAAAAAAAACAAAAAAAAAAAAAAA False 3 1 1 -1.3091627 -1.3144504 -1.3179011 -1.3199327 -1.3040212 -1.3108264 -1.3174767 -1.352869 -1.3148006 -1.3005903 -1.3162031 0.014292494 0.056026578 NA 1.6492764 -1.368438 1.6822658 -1.3579446 1.8251272 1.2735872 1.8637604 -1.2632291 1.6776888 1.3295318 1.8509465 -1.215026 1.7271318 -1.3429183 1.9338485 -1.3353021 1.758183 1.3149853 1.7885633 -1.2262182 R3L,K36I NA 2.667044 1.302718083 FALSE
caggagctgatcaaggcggagaggaagcgcatgaggaaccgcatcgctgcctccaagtgccgaaaaaggaagctggagagaatcgcccggctggaggaaaaagtgatcaccttgaaagctcagaactcggagctggcgtccacggccaacatgctcagggaacaggtggcacagcttaaacagaaagtcatgaactaaatga 7  False 10 5 0 2 12 8 16 0 0 0 0 1 6.16666666666667 -0.744558441167821 NA NA NA NA -1.41952442714827 0.333547878694129 NA NA NA NA 0.699782209681923 -0.869515386346802 0.301094036047494 0.0971321028767876 0.0366437763560254 NA NA NA NA NA NA NA NA 0.0225706949272739 0.0732504428872063 0.0825550464447672 0.033395743291506 QELIKAERKRMRNRIAASKCRKRKLERIARLEEKVITLKAQNSELASTANMLREQVAQLKQKVMNAAAAAAAAAAAAAAAAAAAAAAAAAAAAAAAAAAAACAAAAAAAAAAAAAA JUND AAAAAAAAAAAAAAAAAAAAAAAAAAAAAAAAAAAACAAAAAAAAAAAAAA False 3 1 1 -1.0044017 -1.0015869 -1.0487769 -1.0540488 -1.0033878 -0.99972177 -1.0237385 -1.0784637 -1.0237464 -0.9955789 -1.0233452 0.028259616 0.1107777 NA 0.86229694 1.166961 0.8829952 -1.1179429 0.9867492 -1.1497931 1.0385154 1.1139513 0.8323547 1.2002418 0.9043194 -1.0891576 0.91303027 1.1598262 1.0950687 -1.1137667 0.9383481 1.1369699 0.92970484 -1.0457929 R3L,K36I NA 1.829703 1.129440319 FALSE
caggagctgatcaaggcggagaggaagcgcatgaggaaccgcatcgctgcctccaagtgccgaaaaaggaagctggagagaatcgcccggctggaggaaaaagtgatcaccttgaaagctcagaactcggagctggcgtccacggccaacatgctcagggaacaggtggcacagcttaaacagaaagtcatgaactaaggga 6  False 0 28 0 0 7 4 0 0 0 0 1 3 6.5 NA NA NA NA -1.31528308064069 -0.884612388064412 NA NA NA NA 0.708005606292726 0.661355472221545 -1.08529304893639 0.483300003785069 NA NA NA NA NA NA NA NA 0.0353510305684779 0.0777237989300971 0.0785631783406505 0.0692280835034738 0.0586221398934522 0.0536050566496245 QELIKAERKRMRNRIAASKCRKRKLERIARLEEKVITLKAQNSELASTANMLREQVAQLKQKVMNAAAAAAAAAAAAAAAAAAAAAAAAAAAAAAAAAAAAAACAAAAAAAAAAAA MAFA AAAAAAAAAAAAAAAAAAAAAAAAAAAAAAAAAAAAAACAAAAAAAAAAAA False 3 1 1 -1.4050074 -1.4112177 -1.4237074 -1.4289694 -1.4070842 -1.4094958 -1.4101161 -1.4140993 -1.4194657 -1.4194584 -1.4148622 0.0077629397 0.030430725 NA 4.0768266 -0.77725476 3.9067192 -0.8339526 3.6628847 0.96350724 3.6461806 -1.0142202 4.2764 0.7553548 4.862618 -0.6564199 3.824999 -0.8553705 4.9345913 -0.6715672 3.9305801 0.88012344 4.075146 -0.8324824 R3L,K36I NA 5.0110598 0.8240253213 FALSE
caggagctgatcaaggcggagaggaagcgcatgaggaaccgcatcgctgcctccaagtgccgaaaaaggaagctggagagaatcgcccggctggaggaaaaagtgatcaccttgaaagctcagaactcggagctggcgtccacggccaacatgctcagggaacaggtggcacagcttaaacagaaagtcatgaactaaggta 6  False 8 5 2 13 35 29 1 0 0 0 1 4 15.3333333333333 -1.47932647683635 NA NA NA -1.78442785458906 -1.39013611862783 0.681642111104331 NA NA NA 0.577840650392507 0.358604148010296 -1.49636430039587 0.278171188129027 0.0164100317965995 0.0748856241327243 NA NA NA NA NA NA -0.0161509826294136 0.0634344843113782 0.025646947202688 0.0375372684522563 0.0130283109074356 0.0308532633585105 QELIKAERKRMRNRIAASKCRKRKLERIARLEEKVITLKAQNSELASTANMLREQVAQLKQKVMNAAAAAAAAAAAAAAAAAAAAAAAAAAAAAAAAAAAAAAAACAAAAAAAAAA MAFF AAAAAAAAAAAAAAAAAAAAAAAAAAAAAAAAAAAAAAAACAAAAAAAAAA False 3 1 1 -1.427182 -1.4240237 -1.4335059 -1.4327855 -1.4222077 -1.4283253 -1.4194335 -1.4319915 -1.4279515 -1.4358246 -1.4283231 0.005300445 0.020777745 NA 4.4785953 -0.7938768 4.7985644 -0.7264851 4.040146 0.92928314 3.9766216 -0.95437634 4.2332363 0.82616395 4.260793 -0.82578766 5.018717 -0.6844116 4.0382857 -0.9091051 3.8374596 0.947779 3.4220943 -1.0930471 R3L,K36I NA 5.101816 0.8690315817 FALSE
caggagctgatcaaggcggagaggaagcgcatgaggaaccgcatcgctgcctccaagtgccgaaaaaggaagctggagagaatcgcccggctggaggaaaaagtgatcaccttgaaagctcagaactcggagctggcgtccacggccaacatgctcagggaacaggtggcacagcttaaacagaaagtcatgaactaactga 7  False 23 5 0 1 13 11 7 0 0 0 1 4 8.83333333333333 -1.22286329173055 NA NA NA -1.49573055689884 -1.1007311858564 0.300247773526234 NA NA NA 0.636169080773941 0.449870594593795 -1.22668709848207 0.232465174480391 0.0445852360142484 0.0329854061958497 NA NA NA NA NA NA 0.0155417758994786 0.069837692357446 0.0559407146148162 0.0470906802716587 0.0429394666543537 0.0257837962952468 QELIKAERKRMRNRIAASKCRKRKLERIARLEEKVITLKAQNSELASTANMLREQVAQLKQKVMNAAAAAAAAAAAAAAAAAAAAAAAAAAAAAAAAAAAAAAAAAACAAAAAAAA MAFK AAAAAAAAAAAAAAAAAAAAAAAAAAAAAAAAAAAAAAAAAACAAAAAAAA False 3 1 1 -1.4658369 -1.4677941 -1.462633 -1.4594529 -1.4673753 -1.471982 -1.472099 -1.4733582 -1.4665278 -1.4598931 -1.4666953 0.0049351533 0.019345801 NA 3.3364768 -1.5398272 3.280367 -1.6351812 4.5405903 1.1185429 4.821774 1.0371394 2.4802146 2.274884 2.6150022 -2.1074128 2.266042 3.0035887 2.971661 2.3112907 3.560379 1.5739137 4.581316 1.0153385 R3L,K36I NA 4.336747 1.761711945 FALSE
caggagctgatcaaggcggagaggaagcgcatgaggaaccgcatcgctgcctccaagtgccgaaaaaggaagctggagagaatcgcccggctggaggaaaaagtgatcaccttgaaagctcagaactcggagctggcgtccacggccaacatgctcagggaacaggtggcacagcttaaacagaaagtcatgaactaagcta 7  False 8 0 9 19 13 4 1 0 0 0 0 0 8.83333333333333 -1.47932647683635 NA NA NA NA NA 0.681642111104331 NA NA NA NA NA -1.47932647683635 0.681642111104331 0.0164100317965995 0.0748856241327243 NA NA NA NA NA NA NA NA NA NA 0.0149180553517596 0.0756041044782754 QELIKAERKRMRNRIAASKCRKRKLERIARLEEKVITLKAQNSELASTANMLREQVAQLKQKVMNAAAAAAAAAAAAAAAAAAAAAAAAAAAAAAAAAAAAAAAAAAAACAAAAAA NFE2L1 AAAAAAAAAAAAAAAAAAAAAAAAAAAAAAAAAAAAAAAAAAAACAAAAAA False 3 1 1 -1.4509603 -1.4559385 -1.4570664 -1.4610566 -1.4486777 -1.4582206 -1.451782 -1.4553729 -1.4441131 -1.4367678 -1.4519956 0.007300401 0.028617572 NA 3.9726152 -1.0659208 3.6449842 -1.2232285 4.0458097 1.1517968 3.8121734 -1.3508756 3.7406032 1.1328844 3.5232687 -1.2559414 3.879585 -1.1216257 4.2916346 -1.0403564 4.2915745 0.95331275 5.162591 -0.7291968 R3L,K36I NA 4.927849 1.1025139082 FALSE
caggagctgatcaaggcggagaggaagcgcatgaggaaccgcatcgctgcctccaagtgccgaaaaaggaagctggagagaatcgcccggctggaggaaaaagtgatcaccttgaaagctcagaactcggagctggcgtccacggccaacatgctcagggaacaggtggcacagcttaaacagaaagtcatgaactaatata 6  False 3 0 14 48 0 0 0 0 1 21 1 0 10.8333333333333 NA NA -1.44475022651736 -0.932646010945702 NA NA NA NA 0.533883441003375 0.192833947533385 NA NA -0.991744668076249 0.181366086464201 NA NA NA NA 0.0191221939048625 0.0597992737793407 0.0745696598315076 0.0225786197568523 NA NA NA NA 0.068998026953694 0.0201161582104141 QELIKAERKRMRNRIAASKCRKRKLERIARLEEKVITLKAQNSELASTANMLREQVAQLKQKVMNAAAAAAAAAAAAAAAAAAAAAAAAAAAAAAAAAAAAAAAAAAAAACAAAAA NFE2L2 AAAAAAAAAAAAAAAAAAAAAAAAAAAAAAAAAAAAAAAAAAAAACAAAAA False 3 1 1 -1.4172655 -1.4242796 -1.4349463 -1.4303826 -1.4190333 -1.417245 -1.4273823 -1.4401997 -1.4156803 -1.4161936 -1.4242609 0.008689948 0.0340646 NA 4.6815605 -0.7188084 4.211148 -0.82903224 4.896896 0.77437353 4.106251 -0.9090946 4.393554 0.7819358 4.6791725 -0.7083632 4.130356 -0.8708425 4.2381563 -0.91712505 4.634822 0.7311626 4.838645 -0.68921506 R3L,K36I NA 5.372421 0.7929952919 FALSE
caggagctgatcaaggcggagaggaagcgcatgaggaaccgcatcgctgcctccaagtgccgaaaaaggaagctggagagaatcgcccggctggaggaaaaagtgatcaccttgaaagctcagaactcggagctggcgtccacggccaacatgctcagggaacaggtggcacagcttaaacagaaagtcatgaactaagata 7  False 0 25 34 5 13 0 0 0 0 0 2 0 12.8333333333333 NA NA NA NA -1.29368090041663 NA NA NA NA NA 0.509376248186376 NA -1.29368090041663 0.509376248186376 NA NA NA NA NA NA NA NA 0.037722485677397 0.0559185644039043 NA NA 0.035508871744876 0.056497294488222 QELIKAERKRMRNRIAASKCRKRKLERIARLEEKVITLKAQNSELASTANMLREQVAQLKQKVMNAAAAAAAAAAAAAAAAAAAAAAAAAAAAAAAAAAAAAAAAAAAAAACAAAA NFE2L3 AAAAAAAAAAAAAAAAAAAAAAAAAAAAAAAAAAAAAAAAAAAAAACAAAA False 3 1 1 -1.4657015 -1.4478154 -1.460637 -1.4570975 -1.4618349 -1.4629759 -1.452038 -1.4556388 -1.4548362 -1.4603426 -1.4578917 0.0054443902 0.02134201 NA 2.9626722 -1.7296681 3.7021446 -1.1109936 3.787209 1.2959714 3.3398604 -1.4418161 3.3179948 1.5064297 3.0433598 -1.5399026 3.3911011 -1.2866514 3.8162932 -1.1735227 3.273654 1.3935509 3.720831 -1.2576071 R3L,K36I NA 4.3268766 1.373611335 FALSE
caggagctgatcaaggcggagaggaagcgcatgaggaaccgcatcgctgcctccaagtgccgaaaaaggaagctggagagaatcgcccggctggaggaaaaagtgatcaccttgaaagctcagaactcggagctggcgtccacggccaacatgctcagggaacaggtggcacagcttaaacagaaagtcatgaactaaagaa 5  False 3 2 10 0 4 42 0 2 0 0 1 3 10.1666666666667 NA -0.824479179079389 NA NA -1.15215729597973 -1.58659217668109 NA 0.807104608097955 NA NA 0.811284969820612 0.376311286376282 -1.40569403637724 0.314408119208775 NA NA 0.0862643359535402 0.0920611061670985 NA NA NA NA 0.0532587357824115 0.0890616533384857 0.00508270155429191 0.0393907818877623 0.0230849726104977 0.0348724703275266 QELIKAERKRMRNRIAASKCRKRKLERIARLEEKVITLKAQNSELASTANMLREQVAQLKQKVMNAAAAAAAAAAAAAAAAAAAAAAAAAAAAAAAAAAAAAAAAAAAAAAACAAA NFIL3 AAAAAAAAAAAAAAAAAAAAAAAAAAAAAAAAAAAAAAAAAAAAAAACAAA False 3 1 1 -1.445152 -1.432055 -1.44946 -1.4394279 -1.4375883 -1.4428167 -1.4406061 -1.4435979 -1.4368645 -1.4339975 -1.4401566 0.005293231 0.020749466 NA 2.7354875 -1.4708381 3.9060354 -0.9367253 3.5167289 1.2152969 4.1837273 -0.953555 3.603494 1.0718675 3.666328 -1.0536802 3.8579109 -1.0207493 3.7990808 -1.0505561 3.5025024 1.1028965 4.286001 -0.8622173 R3L,K36I NA 4.5970945 1.0738381861 FALSE
caggagctgatcaaggcggagaggaagcgcatgaggaaccgcatcgctgcctccaagtgccgaaaaaggaagctggagagaatcgcccggctggaggaaaaagtgatcaccttgaaagctcagaactcggagctggcgtccacggccaacatgctcagggaacaggtggcacagcttaaacagaaagtcatgaactaatgta 5  False 0 3 0 0 0 0 0 2 0 0 0 0 0.5 NA -0.935564620994677 NA NA NA NA NA 0.693397502660664 NA NA NA NA -0.935564620994677 0.693397502660664 NA NA 0.0735935513251601 0.0790912856499228 NA NA NA NA NA NA NA NA 0.0752292178967951 0.0769079497614963 QELIKAERKRMRNRIAASKCRKRKLERIARLEEKVITLKAQNSELASTANMLREQVAQLKQKVMNAAAAAAAAAAAAAAAAAAAAAAAAAAAAAAAAAAAAAAAAAAAAAAAAACA TEF AAAAAAAAAAAAAAAAAAAAAAAAAAAAAAAAAAAAAAAAAAAAAAAAACA False 3 1 1 -1.4346306 -1.4319589 -1.4330156 -1.4288535 -1.4254947 -1.4375118 -1.4391952 -1.440017 -1.4330847 -1.4331014 -1.4336864 0.0044789338 0.01755742 NA 3.5708895 -1.0431294 4.2859907 0.85316026 4.2661915 0.87711656 4.855733 0.7610004 4.072848 0.87542 3.7676673 0.98828524 4.0267925 -0.9674684 4.6715856 0.8308949 3.6532006 1.0295444 4.576621 0.8027884 R3L,K36I NA 5.0661163 0.9028807825 FALSE
caggagctgatcaaggcggagaggaagcgcatgaggaaccgcatcgctgcctccaagtgccgaaaaaggaagctggagagaatcgcccggctggaggaaaaagtgatcaccttgaaagctcagaactcggagctggcgtccacggccaacatgctcagggaacaggtggcacagcttaaacagaaagtcatgaactaaagga 6  False 0 3 21 30 16 0 0 0 4 5 7 0 11.6666666666667 NA NA -1.16748808653939 -1.19640046308103 -0.989031511318778 NA NA NA 0.300961773342601 0.298821451283353 0.366870094738547 NA -1.133711861969 0.183590083217113 NA NA NA NA 0.0501778014472659 0.0337101586207771 0.0436870711581127 0.0349885277463892 0.0711664409963452 0.040274451534689 NA NA 0.0532517836029621 0.0203628320589445 QELIKAERKRMRNRIAASKCRKRKLERIARLEEKVITLKAQNSELASTANMLREQVAQLKQKVMNAAAAAAAAAAAAAAAAAAAAAAAAAAAAAAAAAAAAAAAAAAAAAAAAAAC XBP1 AAAAAAAAAAAAAAAAAAAAAAAAAAAAAAAAAAAAAAAAAAAAAAAAAAC False 3 1 1 -1.1790404 -1.1767004 -1.2394589 -1.2501974 -1.1833572 -1.1706933 -1.1998284 -1.2638546 -1.1981386 -1.180958 -1.2042227 0.03409141 0.13363832 NA 0.83593905 -1.9087291 0.86589545 -1.820936 0.9764755 -1.9104407 1.0431858 -1.8503463 0.8554196 1.8861272 0.91333914 -1.6982586 0.90617275 -1.856343 1.1112225 -1.7807348 0.89673764 1.8774891 0.90714127 -1.7586281 R3L,K36I NA 1.8225176 1.834803289 FALSE
caggagctgatcaaggcggagaggaagcgcatgaggaaccgcatcgctgcctccaagtgccgaaaaaggaagctggagagaatcgccgccctggaggaaaaagtgaaaaccttgaaagctcagaactcggagctggcgtccacggccaacatgctcagggaacaggtggcacagcttaaacagaaagtcatgaactaacata 8  False 25 8 3 15 34 18 3 0 0 6 0 0 17.1666666666667 -1.49109166287282 NA NA -0.957136813651214 NA NA 0.393000888044468 NA NA 0.345729777244535 NA NA -1.19008599320066 0.259580375795828 0.0151175011782208 0.043175320753357 NA NA NA NA 0.0717020707534376 0.0404809489142162 NA NA NA NA 0.0469990658819208 0.0287912696889907 QELIKAERKRMRNRIAASKCRKRKLERIAALEEKVKTLKAQNSELASTANMLREQVAQLKQKVMNCAAAAAAAAAAAAAAAAAAAAAAAAAAAAAAAAAAAAAAAAAAAAAAAAAA ATF1 CAAAAAAAAAAAAAAAAAAAAAAAAAAAAAAAAAAAAAAAAAAAAAAAAAA False 3 1 1 -1.3869138 -1.457833 -1.4391416 -1.4090326 -1.3921273 -1.4123166 -1.4364413 -1.4479988 -1.4480506 -1.421148 -1.4251003 0.024564914 0.09629446 NA 0.60166144 -4.8720045 1.5666909 -2.91013 0.721694 5.4176702 0.6769414 -4.8732057 0.67447853 -4.474987 0.5896218 -5.486509 0.8213315 -4.648676 0.89719415 -4.6186824 1.2362249 -3.4299583 1.0146213 -3.374235 R3L,R30A NA 3.2070172 4.410605744 FALSE
caggagctgatcaaggcggagaggaagcgcatgaggaaccgcatcgctgcctccaagtgccgaaaaaggaagctggagagaatcgccgccctggaggaaaaagtgaaaaccttgaaagctcagaactcggagctggcgtccacggccaacatgctcagggaacaggtggcacagcttaaacagaaagtcatgaactaagtca 8  False 19 14 9 17 59 24 5 3 1 0 7 1 23.6666666666667 -1.26477349421592 -1.2465155385537 -1.31985234644997 NA -1.36941889272095 -1.74750424228898 0.344052764382254 0.408189273270197 0.555874676712353 NA 0.260545915747386 0.617027745860688 -1.3469037437095 0.168925927622043 0.0399809552347624 0.0377978495982487 0.0381254284239419 0.0465594616184345 0.0331117690648865 0.0622624704696813 NA NA 0.0294080819030349 0.0286023418283996 -0.0117609390936046 0.0645880318657056 0.0296056780609855 0.0187363621950167 QELIKAERKRMRNRIAASKCRKRKLERIAALEEKVKTLKAQNSELASTANMLREQVAQLKQKVMNACAAAAAAAAAAAAAAAAAAAAAAAAAAAAAAAAAAAAAAAAAAAAAAAAA ATF2 ACAAAAAAAAAAAAAAAAAAAAAAAAAAAAAAAAAAAAAAAAAAAAAAAAA False 3 1 1 -1.2129672 -1.2578385 -1.2152267 -1.2477695 -1.2340964 -1.2281964 -1.2578158 -1.2593775 -1.2089928 -1.1906338 -1.2312914 0.024106748 0.094498456 NA 1.473243 -1.180891 1.9057591 -1.0219271 1.5454869 1.1328377 1.7337656 -1.1061058 1.6846979 1.0920987 1.7126756 -1.0487823 1.7608311 -1.1121647 1.526577 -1.2805731 1.3560338 1.2766776 1.4514225 -1.1266428 R3L,R30A NA 3.9420204 1.1378701076 FALSE
caggagctgatcaaggcggagaggaagcgcatgaggaaccgcatcgctgcctccaagtgccgaaaaaggaagctggagagaatcgccgccctggaggaaaaagtgaaaaccttgaaagctcagaactcggagctggcgtccacggccaacatgctcagggaacaggtggcacagcttaaacagaaagtcatgaactaacaaa 7  False 5 5 0 0 0 9 133 171 0 0 0 258 3.16666666666667 0.0655649022807963 0.143246128892593 NA NA NA 0.203093686878388 0.423583282057422 0.455761236164256 NA NA NA 0.386192552441462 0.141392752862403 0.241878193238276 0.186132754700298 0.0465351214843045 0.196646387330683 0.0519856820644907 NA NA NA NA NA NA 0.192419962091812 0.0404251138635491 0.194679581196426 0.0268278380908368 QELIKAERKRMRNRIAASKCRKRKLERIAALEEKVKTLKAQNSELASTANMLREQVAQLKQKVMNAACAAAAAAAAAAAAAAAAAAAAAAAAAAAAAAAAAAAAAAAAAAAAAAAA ATF3 AACAAAAAAAAAAAAAAAAAAAAAAAAAAAAAAAAAAAAAAAAAAAAAAAA False 3 1 1 0.0345304 0.018718839 0.028202176 0.029503345 0.028817534 0.026386619 0.022510767 0.004229307 0.031772375 0.047498345 0.02721697 0.011144609 0.04368687 NA -2.3461492 0.76433825 -2.3917189 0.74327826 -2.3859408 -0.7622614 -2.487655 0.732386 -2.3741407 0.7646018 -2.5492005 -0.6927732 -2.239859 0.79516053 -2.3618114 0.7352906 -2.3474631 0.76453894 -2.7357824 0.69381607 R3L,R30A NA -0.09500112 0.744844505 FALSE
caggagctgatcaaggcggagaggaagcgcatgaggaaccgcatcgctgcctccaagtgccgaaaaaggaagctggagagaatcgccgccctggaggaaaaagtgaaaaccttgaaagctcagaactcggagctggcgtccacggccaacatgctcagggaacaggtggcacagcttaaacagaaagtcatgaactaattaa 6  False 0 9 0 26 3 0 0 159 0 163 0 0 6.33333333333333 NA -0.0377239348173646 NA -0.205036560609304 NA NA NA 0.341824756554241 NA 0.217429275403008 NA NA -0.156841319260397 0.183459935027794 NA NA 0.176004324231165 0.0389896983463429 NA NA 0.15976429138254 0.0254584475198928 NA NA NA NA 0.161601049837464 0.0203483967164933 QELIKAERKRMRNRIAASKCRKRKLERIAALEEKVKTLKAQNSELASTANMLREQVAQLKQKVMNAAACAAAAAAAAAAAAAAAAAAAAAAAAAAAAAAAAAAAAAAAAAAAAAAA ATF4 AAACAAAAAAAAAAAAAAAAAAAAAAAAAAAAAAAAAAAAAAAAAAAAAAA False 3 1 1 -0.18973422 -0.19416416 -0.16771066 -0.25694847 -0.23672223 -0.225469 -0.22965348 -0.2635603 -0.22643399 -0.19543993 -0.21858363 0.030925784 0.121229075 NA -0.9548962 -1.0418731 -0.9307164 -1.0882503 -0.92857087 -1.17256 -0.9449971 0.8789332 -0.9952723 0.88987327 -1.027924 -0.8762594 -0.8695514 1.0387791 -0.80463946 1.0314865 -0.9155443 0.97990066 -1.1682967 -0.8558752 R3L,R30A NA 1.3729302 0.9853790727 FALSE
caggagctgatcaaggcggagaggaagcgcatgaggaaccgcatcgctgcctccaagtgccgaaaaaggaagctggagagaatcgccgccctggaggaaaaagtgaaaaccttgaaagctcagaactcggagctggcgtccacggccaacatgctcagggaacaggtggcacagcttaaacagaaagtcatgaactaagcga 8  False 3 18 22 0 1 10 0 0 5 0 0 0 9 NA NA -1.1175599065605 NA NA NA NA NA 0.277967329077712 NA NA NA -1.1175599065605 0.277967329077712 NA NA NA NA 0.0557701623907898 0.0311345944387983 NA NA NA NA NA NA 0.0550432722805826 0.0308306524007023 QELIKAERKRMRNRIAASKCRKRKLERIAALEEKVKTLKAQNSELASTANMLREQVAQLKQKVMNAAAACAAAAAAAAAAAAAAAAAAAAAAAAAAAAAAAAAAAAAAAAAAAAAA ATF5 AAAACAAAAAAAAAAAAAAAAAAAAAAAAAAAAAAAAAAAAAAAAAAAAAA False 3 1 1 -1.3421181 -1.3748839 -1.3249261 -1.3710408 -1.3351895 -1.3516395 -1.3395325 -1.3661884 -1.3528607 -1.3435786 -1.3501958 0.01631446 0.063952684 NA 2.3769567 -1.0506134 3.108165 -0.897829 2.287473 1.0383021 3.4407544 -0.8133512 2.2536817 1.0885619 2.7425184 -0.930547 2.515423 -0.9879068 3.5267115 -0.76722527 2.6899338 0.970585 3.2743466 -0.7636189 R3L,R30A NA 5.148567 0.9308540464 FALSE
caggagctgatcaaggcggagaggaagcgcatgaggaaccgcatcgctgcctccaagtgccgaaaaaggaagctggagagaatcgccgccctggaggaaaaagtgaaaaccttgaaagctcagaactcggagctggcgtccacggccaacatgctcagggaacaggtggcacagcttaaacagaaagtcatgaactaagaaa 7  False 30 17 0 15 0 0 33 39 0 61 0 0 10.3333333333333 -0.852547729568159 -0.596988314304833 NA -0.323328032246924 NA NA 0.203627591512651 0.262041974481625 NA 0.287001678068041 NA NA -0.652891512010736 0.140274683381188 0.0852683328282991 0.0223706532103242 0.112212720393335 0.0298894019324706 NA NA 0.145913731391686 0.0336045693279963 NA NA NA NA 0.106581810286073 0.0155585191191116 QELIKAERKRMRNRIAASKCRKRKLERIAALEEKVKTLKAQNSELASTANMLREQVAQLKQKVMNAAAAAAACAAAAAAAAAAAAAAAAAAAAAAAAAAAAAAAAAAAAAAAAAAA ATF7 AAAAAAACAAAAAAAAAAAAAAAAAAAAAAAAAAAAAAAAAAAAAAAAAAA False 3 1 1 -0.6102888 -0.6388155 -0.6306688 -0.65786546 -0.5822881 -0.5953982 -0.62100494 -0.67024195 -0.6009391 -0.57643086 -0.6183942 0.0312418 0.12246786 NA 0.032780647 -1.0522074 0.084575176 -0.98917377 0.067647696 1.0121257 0.1442101 -0.9305495 -0.03736067 1.0903684 -0.0049989223 -1.0083544 0.044101954 -1.1049584 0.14470053 -1.035341 0.01111865 1.0997854 -0.055492878 -0.9821246 R3L,R30A NA 2.370099 1.0304988687 FALSE
caggagctgatcaaggcggagaggaagcgcatgaggaaccgcatcgctgcctccaagtgccgaaaaaggaagctggagagaatcgccgccctggaggaaaaagtgaaaaccttgaaagctcagaactcggagctggcgtccacggccaacatgctcagggaacaggtggcacagcttaaacagaaagtcatgaactaaacta 8  False 14 13 13 0 9 0 412 238 358 2 358 0 8.16666666666667 0.09468960778045 -0.0279591660311623 0.238515734300746 NA 0.325611822823459 NA 0.254916989959028 0.285076505568162 0.221181286347987 NA 0.406321601439825 NA 0.146902123939443 0.135841883673552 0.189332412869142 0.0280053382620244 0.177118127085101 0.0325167991627559 0.207661628364997 0.024774097267996 NA NA 0.215486024428312 0.0446053790684347 NA NA 0.19529065122824 0.015066856637044 QELIKAERKRMRNRIAASKCRKRKLERIAALEEKVKTLKAQNSELASTANMLREQVAQLKQKVMNAAAAAAAAAACAAAAAAAAAAAAAAAAAAAAAAAAAAAAAAAAAAAAAAAA BATF AAAAAAAAAACAAAAAAAAAAAAAAAAAAAAAAAAAAAAAAAAAAAAAAAA False 3 1 1 0.09752917 0.09679651 0.10023272 0.10275471 0.118252635 0.11294901 0.10903287 0.08653951 0.10223389 0.10921037 0.10355314 0.009135987 0.035813067 NA -3.1422358 -0.67549956 -3.20858 -0.6851399 -3.1121588 -0.7120695 -3.180153 -0.7008822 -2.9751892 -0.78256917 -3.2001183 -0.69739187 -2.972907 -0.75939703 -3.195046 -0.67931414 -3.1073375 -0.6988256 -3.5254748 -0.6390232 R3L,R30A NA -0.834949 0.70301121 FALSE
caggagctgatcaaggcggagaggaagcgcatgaggaaccgcatcgctgcctccaagtgccgaaaaaggaagctggagagaatcgccgccctggaggaaaaagtgaaaaccttgaaagctcagaactcggagctggcgtccacggccaacatgctcagggaacaggtggcacagcttaaacagaaagtcatgaactaaccga 8  False 11 0 0 1 13 0 103 0 0 0 263 24 4.16666666666667 -0.235345579251172 NA NA NA 0.128530263375947 NA 0.2909018961861 NA NA NA 0.339590583711986 NA -0.0813407611916656 0.220925670329825 0.153074542992848 0.0319586623279424 NA NA NA NA NA NA 0.193850704929168 0.0372797475223267 NA NA 0.169975168729779 0.0245038960907048 QELIKAERKRMRNRIAASKCRKRKLERIAALEEKVKTLKAQNSELASTANMLREQVAQLKQKVMNAAAAAAAAAAACAAAAAAAAAAAAAAAAAAAAAAAAAAAAAAAAAAAAAAA BATF2 AAAAAAAAAAACAAAAAAAAAAAAAAAAAAAAAAAAAAAAAAAAAAAAAAA False 3 1 1 -0.028064013 -0.055731058 -0.053852797 -0.061433077 -0.038461804 -0.040918708 -0.05161476 -0.08579612 -0.042808294 -0.013830423 -0.047251105 0.019560607 0.07667758 NA -1.4218247 -1.0750997 -1.4531319 -1.0104672 -1.4840101 0.99205846 -1.4967474 -0.9628558 -1.4620922 1.0440123 -1.557955 -0.95512176 -1.3934104 -1.0567551 -1.3937458 -0.9880196 -1.4378035 1.0313388 -1.6919563 -0.9569835 R3L,R30A NA 0.84770316 1.0072712329 FALSE
caggagctgatcaaggcggagaggaagcgcatgaggaaccgcatcgctgcctccaagtgccgaaaaaggaagctggagagaatcgccgccctggaggaaaaagtgaaaaccttgaaagctcagaactcggagctggcgtccacggccaacatgctcagggaacaggtggcacagcttaaacagaaagtcatgaactaaaaca 8  False 7 0 1 15 11 28 755 47 20 729 523 1982 10.3333333333333 0.469024889669377 NA 0.148099720507683 0.354669027565109 0.377608239499166 0.47295070392986 0.356609699213338 NA 0.785952412933902 0.280455775146632 0.367770668997165 0.222395870748733 0.417428097669305 0.141693941086238 0.230457118579792 0.0391773622291457 NA NA 0.197534301784711 0.0880330422502666 0.225299327162418 0.0328381199817152 0.221194113458779 0.0403733152329087 0.220667530752104 0.0232795229762061 0.225295948214402 0.0157159356080084 QELIKAERKRMRNRIAASKCRKRKLERIAALEEKVKTLKAQNSELASTANMLREQVAQLKQKVMNAAAAAAAAAAAACAAAAAAAAAAAAAAAAAAAAAAAAAAAAAAAAAAAAAA BATF3 AAAAAAAAAAAACAAAAAAAAAAAAAAAAAAAAAAAAAAAAAAAAAAAAAA False 3 1 1 0.23787057 0.23405886 0.23244882 0.2400018 0.23703814 0.23752928 0.22709453 0.22466838 0.24151039 0.2417289 0.23539495 0.0058361497 0.022877708 NA -4.8939047 0.7303225 -5.0111866 0.76337874 -4.9629445 -0.7593894 -5.1343794 0.77395785 -4.7938623 -0.8033745 -5.2167006 0.6925307 -4.8949804 0.73090553 -5.0262666 0.7454422 -4.8533235 -0.7727252 -5.362318 0.73079693 R3L,R30A NA -2.6880155 0.750282386 FALSE
caggagctgatcaaggcggagaggaagcgcatgaggaaccgcatcgctgcctccaagtgccgaaaaaggaagctggagagaatcgccgccctggaggaaaaagtgaaaaccttgaaagctcagaactcggagctggcgtccacggccaacatgctcagggaacaggtggcacagcttaaacagaaagtcatgaactaaatca 8  False 5 7 14 16 5 0 1 2 1 0 0 0 7.83333333333333 -1.34386812403224 -1.16769916321004 -1.44475022651736 NA NA NA 0.728246209722672 0.534610494143307 0.533883441003375 NA NA NA -1.31435491395331 0.335336330339377 0.0312915702586119 0.0800055792460072 0.0471154931880601 0.0609794975342264 0.0191221939048625 0.0597992737793407 NA NA NA NA NA NA 0.0332158205176272 0.0371937157950314 QELIKAERKRMRNRIAASKCRKRKLERIAALEEKVKTLKAQNSELASTANMLREQVAQLKQKVMNAAAAAAAAAAAAACAAAAAAAAAAAAAAAAAAAAAAAAAAAAAAAAAAAAA CEBPA AAAAAAAAAAAAACAAAAAAAAAAAAAAAAAAAAAAAAAAAAAAAAAAAAA False 3 1 1 -1.3613026 -1.3639845 -1.3571041 -1.3419513 -1.33059 -1.322384 -1.3699267 -1.3818442 -1.365266 -1.3455359 -1.3539889 0.018508086 0.0725517 NA 2.8648384 -0.92971534 3.2851927 0.8162471 2.7592762 0.95650005 2.4285865 1.0399063 2.2874408 1.0569477 2.4444432 0.95209175 2.8654983 0.9631187 3.4351974 0.83559185 3.1719565 0.8598434 3.423425 0.7350532 R3L,R30A NA 5.223556 0.9145015403 FALSE
caggagctgatcaaggcggagaggaagcgcatgaggaaccgcatcgctgcctccaagtgccgaaaaaggaagctggagagaatcgccgccctggaggaaaaagtgaaaaccttgaaagctcagaactcggagctggcgtccacggccaacatgctcagggaacaggtggcacagcttaaacagaaagtcatgaactaagcaa 7  False 26 7 0 10 6 6 3 0 0 0 3 1 9.16666666666667 -1.50239534835301 NA NA NA -0.950107639497529 -1.3336397944027 0.391282341586859 NA NA NA 0.585216667275291 0.73768630995838 -1.33207824779568 0.297625462930701 0.013875671296535 0.0429865201760708 NA NA NA NA NA NA 0.0754394455603299 0.0642442124378324 0.031560759691392 0.0772180946709714 0.0312500429318635 0.033011027676023 QELIKAERKRMRNRIAASKCRKRKLERIAALEEKVKTLKAQNSELASTANMLREQVAQLKQKVMNAAAAAAAAAAAAAAACAAAAAAAAAAAAAAAAAAAAAAAAAAAAAAAAAAA CEBPD AAAAAAAAAAAAAAACAAAAAAAAAAAAAAAAAAAAAAAAAAAAAAAAAAA False 3 1 1 -1.263285 -1.2792244 -1.2536031 -1.2645416 -1.242134 -1.2414361 -1.255957 -1.2769319 -1.2691308 -1.2522678 -1.2598512 0.013130537 0.051471706 NA 3.417803 -0.5807748 3.9915092 -0.5172576 2.8613985 0.67700124 3.0797815 -0.6515945 2.5873322 0.72635317 3.1178474 -0.59629536 3.0315592 -0.6427585 3.1645145 -0.6481863 3.0820456 0.65842545 3.271372 -0.5866899 R3L,R30A NA 5.4874873 0.628533684 FALSE
caggagctgatcaaggcggagaggaagcgcatgaggaaccgcatcgctgcctccaagtgccgaaaaaggaagctggagagaatcgccgccctggaggaaaaagtgaaaaccttgaaagctcagaactcggagctggcgtccacggccaacatgctcagggaacaggtggcacagcttaaacagaaagtcatgaactaataca 7  False 15 1 0 1 0 4 11 3 0 0 0 0 3.5 -0.969405626499749 -0.523491919905152 NA NA NA NA 0.303473395003035 1.056978287157 NA NA NA NA -0.935446359895043 0.291688835205518 0.0724302519585855 0.0333397749673372 0.120595969974419 0.120562550794492 NA NA NA NA NA NA NA NA 0.0752423347867096 0.032352568617418 QELIKAERKRMRNRIAASKCRKRKLERIAALEEKVKTLKAQNSELASTANMLREQVAQLKQKVMNAAAAAAAAAAAAAAAACAAAAAAAAAAAAAAAAAAAAAAAAAAAAAAAAAA CEBPE AAAAAAAAAAAAAAAACAAAAAAAAAAAAAAAAAAAAAAAAAAAAAAAAAA False 3 1 1 -0.8345772 -0.8564407 -0.8573042 -0.8818782 -0.8387414 -0.8592961 -0.86746335 -0.90310365 -0.8576674 -0.8005391 -0.85570115 0.027622854 0.10828159 NA 0.4943776 -1.1279981 0.552397 -1.0845661 0.5681853 1.0660962 0.70716953 -0.95057005 0.5183029 -1.0818352 0.63531995 -0.9635463 0.55235624 -1.1456221 0.6643977 -1.0741974 0.5751798 -1.0713536 0.4684801 -0.99320555 R3L,R30A NA 2.9005876 1.0558990648 FALSE
caggagctgatcaaggcggagaggaagcgcatgaggaaccgcatcgctgcctccaagtgccgaaaaaggaagctggagagaatcgccgccctggaggaaaaagtgaaaaccttgaaagctcagaactcggagctggcgtccacggccaacatgctcagggaacaggtggcacagcttaaacagaaagtcatgaactaacaca 8  False 1 6 8 15 3 6 0 2 1 0 0 1 6.5 NA -1.12546643825363 -1.28655727860925 NA NA -1.3336397944027 NA 0.556940162835414 0.563368840886167 NA NA 0.73768630995838 -1.23385302367701 0.348953814411163 NA NA 0.0519327019326619 0.063526495754178 0.0368410865982552 0.0631018776150593 NA NA NA NA 0.031560759691392 0.0772180946709714 0.0421446604821762 0.0387040944405447 QELIKAERKRMRNRIAASKCRKRKLERIAALEEKVKTLKAQNSELASTANMLREQVAQLKQKVMNAAAAAAAAAAAAAAAAACAAAAAAAAAAAAAAAAAAAAAAAAAAAAAAAAA CREB3 AAAAAAAAAAAAAAAAACAAAAAAAAAAAAAAAAAAAAAAAAAAAAAAAAA False 3 1 1 -1.3397893 -1.3631638 -1.3612026 -1.3446791 -1.3305213 -1.3382301 -1.3487495 -1.3771397 -1.364448 -1.3264656 -1.3494389 0.01648869 0.064635664 NA 2.0952904 -1.1829392 2.4367478 -1.0972506 2.3063357 1.1609883 2.439311 -1.0447772 1.9173546 1.2606862 2.8791265 -0.84878683 2.6263 -0.97539735 3.2016764 -0.88028276 2.8554587 0.9523242 2.3217003 -1.0201969 R3L,R30A NA 4.834901 1.0423629519 FALSE
caggagctgatcaaggcggagaggaagcgcatgaggaaccgcatcgctgcctccaagtgccgaaaaaggaagctggagagaatcgccgccctggaggaaaaagtgaaaaccttgaaagctcagaactcggagctggcgtccacggccaacatgctcagggaacaggtggcacagcttaaacagaaagtcatgaactaacgga 7  False 10 9 1 22 17 7 0 0 0 3 1 0 11 NA NA NA -1.25124331569392 -1.57392844597373 NA NA NA NA 0.369129119126329 0.614983091064258 NA -1.33670737616772 0.316493984437241 NA NA NA NA NA NA 0.0372656089033238 0.0432207405829946 0.00695732832844881 0.0675119260221302 NA NA 0.0307366047223075 0.0351038233646871 QELIKAERKRMRNRIAASKCRKRKLERIAALEEKVKTLKAQNSELASTANMLREQVAQLKQKVMNAAAAAAAAAAAAAAAAAACAAAAAAAAAAAAAAAAAAAAAAAAAAAAAAAA CREB3L1 AAAAAAAAAAAAAAAAAACAAAAAAAAAAAAAAAAAAAAAAAAAAAAAAAA False 3 1 1 -1.2491653 -1.2681153 -1.2638935 -1.2768862 -1.2450746 -1.2876594 -1.3058816 -1.306577 -1.319388 -1.265737 -1.2788378 0.025291905 0.099144265 NA 1.6085818 -1.1883669 2.0322487 -0.98536736 2.251355 0.8847271 2.0640798 -1.005964 1.6878676 1.1221521 2.4933057 -0.84438604 2.5236275 -0.8878639 2.5533352 -0.87423927 2.946303 0.79567045 1.9974501 -0.99627775 R3L,R30A NA 4.5427866 0.9585014972 FALSE
caggagctgatcaaggcggagaggaagcgcatgaggaaccgcatcgctgcctccaagtgccgaaaaaggaagctggagagaatcgccgccctggaggaaaaagtgaaaaccttgaaagctcagaactcggagctggcgtccacggccaacatgctcagggaacaggtggcacagcttaaacagaaagtcatgaactaaacga 8  False 0 13 33 0 0 4 0 1 1 0 0 0 8.33333333333333 NA -1.52719940621158 -1.68713541790279 NA NA NA NA 0.597088988365904 0.510093071662919 NA NA NA -1.61965714183967 0.387835822564927 NA NA 0.00610966853286735 0.0681060078181187 -0.0080269126350869 0.0571345595360446 NA NA NA NA NA NA -0.00064667295005913 0.0430166792396556 QELIKAERKRMRNRIAASKCRKRKLERIAALEEKVKTLKAQNSELASTANMLREQVAQLKQKVMNAAAAAAAAAAAAAAAAAAACAAAAAAAAAAAAAAAAAAAAAAAAAAAAAAA CREB3L2 AAAAAAAAAAAAAAAAAAACAAAAAAAAAAAAAAAAAAAAAAAAAAAAAAA False 3 1 1 -1.3497148 -1.3558048 -1.397453 -1.3632054 -1.3341942 -1.3610945 -1.3543496 -1.3866904 -1.3154224 -1.2720611 -1.3489989 0.03568071 0.1398684 NA 1.8153212 -1.4103714 1.8598025 -1.4012223 2.7688754 1.1158556 1.8330159 -1.4830081 1.671201 -1.4633096 2.3058314 -1.1427094 1.9603345 -1.3318439 2.2529688 -1.2990365 1.4139936 -1.6381353 1.0937753 -1.851001 R3L,R30A NA 4.2244825 1.413649329 FALSE
caggagctgatcaaggcggagaggaagcgcatgaggaaccgcatcgctgcctccaagtgccgaaaaaggaagctggagagaatcgccgccctggaggaaaaagtgaaaaccttgaaagctcagaactcggagctggcgtccacggccaacatgctcagggaacaggtggcacagcttaaacagaaagtcatgaactaagtta 8  False 4 19 1 6 9 20 2 4 0 0 0 1 9.83333333333333 -1.07978668826007 -1.25136469894872 NA NA NA -1.69307394771623 0.630363237224842 0.352621436124617 NA NA NA 0.625795836790611 -1.30445193325861 0.276158188218945 0.0603037202087167 0.0692520953164552 0.0375723166395856 0.0402212044661294 NA NA NA NA NA NA -0.0060633904437935 0.0655058410569168 0.0343142062759189 0.0306299921535228 QELIKAERKRMRNRIAASKCRKRKLERIAALEEKVKTLKAQNSELASTANMLREQVAQLKQKVMNAAAAAAAAAAAAAAAAAAAACAAAAAAAAAAAAAAAAAAAAAAAAAAAAAA CREB3L3 AAAAAAAAAAAAAAAAAAAACAAAAAAAAAAAAAAAAAAAAAAAAAAAAAA False 3 1 1 -1.3656399 -1.3600057 -1.3530867 -1.3538018 -1.2902322 -1.3393307 -1.3461019 -1.3712337 -1.3117726 -1.341061 -1.3432267 0.024951622 0.09781036 NA 2.6861055 -1.0068929 2.2992103 -1.1500343 2.2993271 1.1319951 2.5387077 -1.0355874 1.4007244 1.5303228 2.7912807 -0.8785528 1.928118 -1.3169011 3.2142067 -0.85752815 1.8138828 1.2631042 2.9290311 -0.8467062 R3L,R30A NA 4.7170305 1.1017625135 FALSE
caggagctgatcaaggcggagaggaagcgcatgaggaaccgcatcgctgcctccaagtgccgaaaaaggaagctggagagaatcgccgccctggaggaaaaagtgaaaaccttgaaagctcagaactcggagctggcgtccacggccaacatgctcagggaacaggtggcacagcttaaacagaaagtcatgaactaactta 8  False 15 12 19 18 19 10 3 2 3 0 2 0 15.5 -1.34386812403224 -1.31536825551258 -1.22051871647386 NA -1.4043006213857 NA 0.421677644117531 0.474208255011112 0.337065923366944 NA 0.473169225744867 NA -1.3034848931961 0.206993939946517 0.0312915702586119 0.0463257669210008 0.0302718525401636 0.0540898119919966 0.044237940956027 0.0377541161329608 NA NA 0.02557881778284 0.0519438115105807 NA NA 0.0344214651977623 0.0229586629217088 QELIKAERKRMRNRIAASKCRKRKLERIAALEEKVKTLKAQNSELASTANMLREQVAQLKQKVMNAAAAAAAAAAAAAAAAAAAAACAAAAAAAAAAAAAAAAAAAAAAAAAAAAA CREB3L4 AAAAAAAAAAAAAAAAAAAAACAAAAAAAAAAAAAAAAAAAAAAAAAAAAA False 3 1 1 -1.329355 -1.3309456 -1.3184826 -1.3327045 -1.3195411 -1.3591242 -1.3223319 -1.3312216 -1.3378643 -1.302042 -1.3283613 0.014816715 0.058081526 NA 2.7206676 -0.88155377 2.4216487 -0.9921008 2.1140058 -1.1014967 2.2965622 -1.0670782 2.0424213 -1.1439098 2.686521 -0.9741724 2.137791 -1.101111 1.6522596 -1.4560816 2.6644816 -0.93224 2.3396418 -0.9413313 R3L,R30A NA 4.6345716 1.0591075815 FALSE
caggagctgatcaaggcggagaggaagcgcatgaggaaccgcatcgctgcctccaagtgccgaaaaaggaagctggagagaatcgccgccctggaggaaaaagtgaaaaccttgaaagctcagaactcggagctggcgtccacggccaacatgctcagggaacaggtggcacagcttaaacagaaagtcatgaactaacgta 7  False 55 24 63 52 19 59 1113 241 904 579 323 316 45.3333333333333 -0.013239561857035 -0.192499825311441 0.0542388714219599 -0.0480529314910358 0.0778124799430861 -0.297716346830414 0.133391638386757 0.212513388582708 0.107919703788336 0.154877489034321 0.282031099198997 0.160568837732872 -0.0502300412348151 0.0623476854572989 0.177475247505143 0.0146544879372191 0.15835005792675 0.0242400023887215 0.187021125723116 0.0120878817685287 0.178145254461141 0.018134358490984 0.188282982348048 0.0309609532062293 0.139997142157306 0.0168077129070814 0.173425803723855 0.0069152724699704 QELIKAERKRMRNRIAASKCRKRKLERIAALEEKVKTLKAQNSELASTANMLREQVAQLKQKVMNAAAAAAAAAAAAAAAAAAAAAACAAAAAAAAAAAAAAAAAAAAAAAAAAAA CREB5 AAAAAAAAAAAAAAAAAAAAAACAAAAAAAAAAAAAAAAAAAAAAAAAAAA False 3 1 1 -0.051920295 -0.06846523 -0.065330625 -0.07538903 -0.04609275 -0.0406065 -0.066583395 -0.09891462 -0.05802369 -0.034529567 -0.06058557 0.018793048 0.07366875 NA -1.4609869 -0.98478824 -1.4863427 -0.95613354 -1.4937286 -0.9569807 -1.5407393 0.90230715 -1.4903533 1.0044166 -1.5741189 -0.9460633 -1.4005678 1.0117706 -1.4176877 0.93872803 -1.4648681 0.9737135 -1.7069792 -0.8997804 R3L,R30A NA 0.82333374 0.957468196115 FALSE
caggagctgatcaaggcggagaggaagcgcatgaggaaccgcatcgctgcctccaagtgccgaaaaaggaagctggagagaatcgccgccctggaggaaaaagtgaaaaccttgaaagctcagaactcggagctggcgtccacggccaacatgctcagggaacaggtggcacagcttaaacagaaagtcatgaactaattca 7  False 32 4 30 34 62 2 2 2 2 0 1 2 27.3333333333333 -1.67909637112448 -1.01438099633834 -1.46425322475376 NA -1.95110130215661 -0.79872775531884 0.453556651006938 0.628880927392135 0.376796183713035 NA 0.561852162430235 0.904570201468945 -1.49802852774917 0.23049176715759 -0.00553681240945902 0.0498280143449121 0.064603486561042 0.0717323048861644 0.0169376999844955 0.0422042273993736 NA NA -0.0344481449831955 0.0616792919618672 0.0875532431047687 0.0946868425110254 0.0128437236927594 0.0255649164887021 QELIKAERKRMRNRIAASKCRKRKLERIAALEEKVKTLKAQNSELASTANMLREQVAQLKQKVMNAAAAAAAAAAAAAAAAAAAAAAACAAAAAAAAAAAAAAAAAAAAAAAAAAA CREBL2 AAAAAAAAAAAAAAAAAAAAAAACAAAAAAAAAAAAAAAAAAAAAAAAAAA False 3 1 1 -1.3806661 -1.377068 -1.394372 -1.401771 -1.38706 -1.37664 -1.3723502 -1.3773725 -1.3588187 -1.3543439 -1.3780464 0.0144715775 0.056728587 NA 1.9746306 -1.4483044 2.0389225 -1.3800317 1.8211162 -1.6737366 2.7781348 -1.1460648 2.3861818 1.238321 2.8813047 -0.9667789 1.6224222 -1.716472 2.6104646 -1.0806121 1.0495124 2.5395837 1.7776449 -1.4578056 R3L,R30A NA 4.4210043 1.4647710606 FALSE
caggagctgatcaaggcggagaggaagcgcatgaggaaccgcatcgctgcctccaagtgccgaaaaaggaagctggagagaatcgccgccctggaggaaaaagtgaaaaccttgaaagctcagaactcggagctggcgtccacggccaacatgctcagggaacaggtggcacagcttaaacagaaagtcatgaactaaagta 7  False 29 51 19 32 0 39 1 2 0 5 0 1 28.3333333333333 -1.85049514382235 -1.71178124252655 NA -1.21403869667787 NA -1.89244779090203 0.620753517612733 0.399546330148091 NA 0.294770119049718 NA 0.599805888763606 -1.50155392673061 0.207847646803699 -0.024366787641283 0.0681963655732804 -0.0149443656765964 0.0455736180284251 NA NA 0.0416218384817104 0.0345141637084073 NA NA -0.0269330583367827 0.062785315760255 0.0124527052556961 0.0230533515293708 QELIKAERKRMRNRIAASKCRKRKLERIAALEEKVKTLKAQNSELASTANMLREQVAQLKQKVMNAAAAAAAAAAAAAAAAAAAAAAAACAAAAAAAAAAAAAAAAAAAAAAAAAA CREBRF AAAAAAAAAAAAAAAAAAAAAAAACAAAAAAAAAAAAAAAAAAAAAAAAAA False 3 1 1 -1.3489137 -1.3441589 -1.3510373 -1.3439283 -1.28977 -1.3075937 -1.3458982 -1.3724941 -1.3621265 -1.2879497 -1.335387 0.029597107 0.116020665 NA 2.5732372 -0.9923183 2.6306202 -0.9527363 1.6919482 1.5276351 1.6201563 -1.5690782 1.1389682 1.8795495 1.4227018 -1.5659552 1.8977168 -1.3370934 2.5918522 -1.0684423 2.1023622 1.2827213 1.2573497 -1.6826745 R3L,R30A NA 4.2196627 1.38582041304 FALSE
caggagctgatcaaggcggagaggaagcgcatgaggaaccgcatcgctgcctccaagtgccgaaaaaggaagctggagagaatcgccgccctggaggaaaaagtgaaaaccttgaaagctcagaactcggagctggcgtccacggccaacatgctcagggaacaggtggcacagcttaaacagaaagtcatgaactaagtaa 7  False 8 7 1 2 4 0 10 3 0 0 1 0 3.66666666666667 -0.8157052524879 -1.05661372129475 NA NA -1.15215729597973 NA 0.382642865321731 0.489632899635852 NA NA 0.811284969820612 NA -0.936792176165588 0.282612335256422 0.0893158701588214 0.0420373819673914 0.0597862778164402 0.0558491996006665 NA NA NA NA 0.0532587357824115 0.0890616533384857 NA NA 0.0750930640297107 0.0313458516918207 QELIKAERKRMRNRIAASKCRKRKLERIAALEEKVKTLKAQNSELASTANMLREQVAQLKQKVMNAAAAAAAAAAAAAAAAAAAAAAAAACAAAAAAAAAAAAAAAAAAAAAAAAA CREBZF AAAAAAAAAAAAAAAAAAAAAAAAACAAAAAAAAAAAAAAAAAAAAAAAAA False 3 1 1 -1.3936296 -1.372013 -1.3529693 -1.3633384 -1.3797427 -1.3623105 -1.3876023 -1.3897984 -1.3812938 -1.3977352 -1.3780434 0.014916588 0.058473025 NA 2.2870967 -1.3176403 1.9327419 -1.4284581 1.4490211 1.7955427 2.2579427 -1.2044998 2.2303739 1.2864325 2.5347733 -1.0438776 3.0229642 -0.9780389 1.944233 -1.5246779 2.877019 1.0073605 3.399552 -0.89915645 R3L,R30A NA 4.720543 1.24856848236 FALSE
caggagctgatcaaggcggagaggaagcgcatgaggaaccgcatcgctgcctccaagtgccgaaaaaggaagctggagagaatcgccgccctggaggaaaaagtgaaaaccttgaaagctcagaactcggagctggcgtccacggccaacatgctcagggaacaggtggcacagcttaaacagaaagtcatgaactaaccta 8  False 2 2 3 0 0 9 4 0 1 0 0 3 2.66666666666667 -0.680246899683791 NA -1.00929513863128 NA NA -1.12670757045955 0.726625879193111 NA 0.665733708739334 NA NA 0.505738296218239 -0.988927716888336 0.352233943955173 0.104197408620834 0.0798275687313532 NA NA 0.0678966941406586 0.0745675727237766 NA NA NA NA 0.0532216090838903 0.0529386910248057 0.0693104681430685 0.0390679089008131 QELIKAERKRMRNRIAASKCRKRKLERIAALEEKVKTLKAQNSELASTANMLREQVAQLKQKVMNAAAAAAAAAAAAAAAAAAAAAAAAAACAAAAAAAAAAAAAAAAAAAAAAAA CREM AAAAAAAAAAAAAAAAAAAAAAAAAACAAAAAAAAAAAAAAAAAAAAAAAA False 3 1 1 -1.3217566 -1.3336349 -1.3216778 -1.3214357 -1.3083465 -1.3084787 -1.3268533 -1.3122376 -1.3426679 -1.3292698 -1.3226359 0.011055026 0.043335702 NA 1.9891508 -1.1780021 2.1829574 -1.1099248 1.8276231 1.2865969 1.9518614 -1.2118132 1.8015523 1.2539877 1.9519482 -1.1443018 1.9075387 -1.2513667 2.1484241 -1.056577 2.3106441 1.0919468 2.5677698 -0.930462 R3L,R30A NA 4.3909183 1.15149790698 FALSE
caggagctgatcaaggcggagaggaagcgcatgaggaaccgcatcgctgcctccaagtgccgaaaaaggaagctggagagaatcgccgccctggaggaaaaagtgaaaaccttgaaagctcagaactcggagctggcgtccacggccaacatgctcagggaacaggtggcacagcttaaacagaaagtcatgaactaatcga 7  False 11 15 21 0 0 17 1 0 1 0 0 0 10.6666666666667 -1.57110708272415 NA -1.55936765173717 NA NA NA 0.659370414053168 NA 0.520242685674801 NA NA NA -1.56387177367462 0.408423763241267 0.00632695763902943 0.0724388417127397 NA NA 0.00628411303514886 0.0582713985919826 NA NA NA NA NA NA 0.00554074231434729 0.0453001837246775 QELIKAERKRMRNRIAASKCRKRKLERIAALEEKVKTLKAQNSELASTANMLREQVAQLKQKVMNAAAAAAAAAAAAAAAAAAAAAAAAAAACAAAAAAAAAAAAAAAAAAAAAAA DBP AAAAAAAAAAAAAAAAAAAAAAAAAAACAAAAAAAAAAAAAAAAAAAAAAA False 3 1 1 -1.3636322 -1.3681276 -1.3802998 -1.3732302 -1.3567259 -1.3741289 -1.371429 -1.3793837 -1.358672 -1.3302249 -1.3655856 0.0147551065 0.05784002 NA 3.3211453 -0.80857515 3.259277 -0.8350836 2.9103692 -0.98811436 3.1267433 -0.9025351 3.0617146 0.8608805 3.544591 -0.7786104 3.2052329 -0.86585385 3.4037046 -0.8352382 2.5010114 1.0651499 2.6526453 -0.9033687 R3L,R30A NA 5.4256144 0.8843409684 FALSE
caggagctgatcaaggcggagaggaagcgcatgaggaaccgcatcgctgcctccaagtgccgaaaaaggaagctggagagaatcgccgccctggaggaaaaagtgaaaaccttgaaagctcagaactcggagctggcgtccacggccaacatgctcagggaacaggtggcacagcttaaacagaaagtcatgaactaaaata 8  False 13 19 57 25 18 12 502 625 1227 456 251 412 24 0.172991062089572 0.132585125588268 0.168889210579356 0.0868354285812584 0.0200577395953887 0.256944854027468 0.263898616398388 0.235970599842195 0.112186469132014 0.219263782694228 0.289968458033023 0.335189247233722 0.147462445678964 0.0807485057300058 0.197934659093248 0.0289920653005708 0.195430356908851 0.0269156119620987 0.199862893220685 0.0125657940792369 0.193939117682089 0.0256732470564861 0.181942753137789 0.0318323046144226 0.198056889966066 0.0350862889499 0.195352799124689 0.00895619323428446 QELIKAERKRMRNRIAASKCRKRKLERIAALEEKVKTLKAQNSELASTANMLREQVAQLKQKVMNAAAAAAAAAAAAAAAAAAAAAAAAAAAACAAAAAAAAAAAAAAAAAAAAAA DDIT3 AAAAAAAAAAAAAAAAAAAAAAAAAAAACAAAAAAAAAAAAAAAAAAAAAA False 3 1 1 0.15834975 0.14671838 0.15642154 0.14862299 0.16031194 0.15843987 0.15355206 0.13300729 0.15899897 0.1630336 0.15374564 0.008901402 0.034893498 NA -2.4708154 1.0321794 -2.5080783 1.0232692 -2.4562466 -1.0780103 -2.6113327 0.9854592 -2.438192 1.0953186 -2.6547766 0.96784955 -2.4137855 -1.0765232 -2.4292593 1.0298731 -2.4945552 1.0369854 -2.8416495 0.9418044 R3L,R30A NA -0.20489812 1.026727244 FALSE
caggagctgatcaaggcggagaggaagcgcatgaggaaccgcatcgctgcctccaagtgccgaaaaaggaagctggagagaatcgccgccctggaggaaaaagtgaaaaccttgaaagctcagaactcggagctggcgtccacggccaacatgctcagggaacaggtggcacagcttaaacagaaagtcatgaactaatgaa 5  False 20 12 18 26 12 6 344 126 419 670 301 56 15.6666666666667 -0.0600938933178082 -0.180271935774505 0.191001389831199 0.181277349367525 0.191201602506803 -0.131910925154159 0.215357862446904 0.298099264460471 0.189523673620261 0.214773189735894 0.352945010441198 0.475728420174165 0.0725374868400908 0.10271673907146 0.172327801656944 0.0236593480339677 0.159744812739899 0.0340022194873886 0.20233963656836 0.0212281879827263 0.204997171753044 0.0251474506799354 0.200730671016997 0.0387457765603776 0.157353000026865 0.0497973755114866 0.187042522626502 0.0113927924139619 QELIKAERKRMRNRIAASKCRKRKLERIAALEEKVKTLKAQNSELASTANMLREQVAQLKQKVMNAAAAAAAAAAAAAAAAAAAAAAAAAAAAAAAAAAAAAAAAAAAAAAAAAAA FOS AAAAAAAAAAAAAAAAAAAAAAAAAAAAAAAAAAAAAAAAAAAAAAAAAAA False 2 1 1 0.11844528 0.10609639 0.110224724 0.10291648 0.114224076 0.115419865 0.10919058 0.08937609 0.11745334 0.12892652 0.11122733 0.010586721 0.041499946 2 -2.2864716 -0.9855633 -2.304444 -0.9802675 -2.3246686 0.9818175 -2.4082646 -0.9259659 -2.2928534 1.0031701 -2.4270315 -0.9261728 -2.1646988 -1.0434102 -2.2436204 -0.97534174 -2.2554398 1.0063037 -2.562217 -0.9332268 R3L,R30A NA 0 0.976123954 FALSE
caggagctgatcaaggcggagaggaagcgcatgaggaaccgcatcgctgcctccaagtgccgaaaaaggaagctggagagaatcgccgccctggaggaaaaagtgaaaaccttgaaagctcagaactcggagctggcgtccacggccaacatgctcagggaacaggtggcacagcttaaacagaaagtcatgaactaataga 7  False 2 1 0 0 11 4 19 1 0 0 79 95 3 -0.231178657955768 -0.824479179079389 NA NA -0.173358218476347 0.146922628812129 0.676904713917282 1.14082212272146 NA NA 0.371990544241518 0.576989481236806 -0.147900785643629 0.275437142509619 0.153532323544893 0.0743651707462075 0.0862643359535402 0.130126064829614 NA NA NA NA 0.160709837887645 0.0408365668400813 0.186540197182289 0.0603969841717845 0.162592686103244 0.0305500176122593 QELIKAERKRMRNRIAASKCRKRKLERIAALEEKVKTLKAQNSELASTANMLREQVAQLKQKVMNAAAAAAAAAAAAAAAAAAAAAAAAAAAAAACAAAAAAAAAAAAAAAAAAAA FOSL1 AAAAAAAAAAAAAAAAAAAAAAAAAAAAAACAAAAAAAAAAAAAAAAAAAA False 3 1 1 -0.1470995 -0.16853833 -0.15011501 -0.17764485 -0.1384871 -0.12843597 -0.15113544 -0.18247223 -0.1552403 -0.12051952 -0.15196882 0.020076022 0.07869801 NA -1.1775029 -0.9523479 -1.1862149 -0.91827285 -1.1949718 0.95654726 -1.2149922 -0.8693351 -1.2145739 0.9682404 -1.308855 -0.9066266 -1.1320417 -1.0014759 -1.1308451 -0.93856907 -1.1674801 0.9452793 -1.4119347 -0.87105757 R3L,R30A NA 1.1130297 0.9327751907 FALSE
caggagctgatcaaggcggagaggaagcgcatgaggaaccgcatcgctgcctccaagtgccgaaaaaggaagctggagagaatcgccgccctggaggaaaaagtgaaaaccttgaaagctcagaactcggagctggcgtccacggccaacatgctcagggaacaggtggcacagcttaaacagaaagtcatgaactaagaga 8  False 8 0 0 0 0 0 284 0 0 0 0 2 1.33333333333333 0.148747643702167 NA NA NA NA NA 0.335115999822329 NA NA NA NA NA 0.148747643702167 0.335115999822329 0.195271262147143 0.0368160511135381 NA NA NA NA NA NA NA NA NA NA 0.195495346429262 0.037169277910166 QELIKAERKRMRNRIAASKCRKRKLERIAALEEKVKTLKAQNSELASTANMLREQVAQLKQKVMNAAAAAAAAAAAAAAAAAAAAAAAAAAAAAAACAAAAAAAAAAAAAAAAAAA FOSL2 AAAAAAAAAAAAAAAAAAAAAAAAAAAAAAACAAAAAAAAAAAAAAAAAAA False 3 1 1 0.16358376 0.16112125 0.1534692 0.14823878 0.16589558 0.16674149 0.1611191 0.14711106 0.16179144 0.1666745 0.15957461 0.0073681716 0.028883234 NA -2.9611812 0.87647843 -3.0114415 0.89594245 -2.9866662 -0.87749445 -3.133687 0.82012665 -2.9448617 0.9252207 -3.1788452 0.8314263 -2.8037126 0.9514792 -2.9250505 0.8970004 -2.9270852 -0.89219344 -3.359225 0.8071201 R3L,R30A NA -0.69620466 0.877448208 FALSE
caggagctgatcaaggcggagaggaagcgcatgaggaaccgcatcgctgcctccaagtgccgaaaaaggaagctggagagaatcgccgccctggaggaaaaagtgaaaaccttgaaagctcagaactcggagctggcgtccacggccaacatgctcagggaacaggtggcacagcttaaacagaaagtcatgaactaattga 7  False 0 12 0 0 0 0 0 5 0 0 0 0 2 NA -1.0643317080078 NA NA NA NA NA 0.376763933842498 NA NA NA NA -1.0643317080078 0.376763933842498 NA NA 0.0589059379112309 0.0429749801517652 NA NA NA NA NA NA NA NA 0.060947059941308 0.0417886444423537 QELIKAERKRMRNRIAASKCRKRKLERIAALEEKVKTLKAQNSELASTANMLREQVAQLKQKVMNAAAAAAAAAAAAAAAAAAAAAAAAAAAAAAAACAAAAAAAAAAAAAAAAAA HLF AAAAAAAAAAAAAAAAAAAAAAAAAAAAAAAACAAAAAAAAAAAAAAAAAA False 3 1 1 -1.2815881 -1.2937135 -1.3163975 -1.2953973 -1.2818015 -1.2792054 -1.3003635 -1.3182126 -1.2967494 -1.2701689 -1.2933598 0.01571818 0.06161527 NA 1.9829214 -1.052305 2.3035314 -0.93354434 2.4877446 0.93011624 2.3999844 -0.91185147 2.483449 -0.8428558 2.3987079 -0.8574208 2.1774337 -1.0125914 3.366064 -0.6865939 2.1972752 0.9978466 2.1668203 -0.92953765 R3L,R30A NA 4.723365 0.91546634026 FALSE
caggagctgatcaaggcggagaggaagcgcatgaggaaccgcatcgctgcctccaagtgccgaaaaaggaagctggagagaatcgccgccctggaggaaaaagtgaaaaccttgaaagctcagaactcggagctggcgtccacggccaacatgctcagggaacaggtggcacagcttaaacagaaagtcatgaactaataaa 6  False 20 11 0 11 0 9 249 204 1 76 7 159 8.5 -0.153239168105895 -0.0244240149176753 NA -0.178476279990822 NA 0.0585837477726279 0.216266405424532 0.309483037725493 NA 0.330988580546023 NA 0.387202463386416 -0.100164021509449 0.144913456871609 0.162094804129518 0.0237591611277051 0.177521358486223 0.0353006915176786 NA NA 0.162874192333026 0.0387549256736296 NA NA 0.177293231382394 0.0405308273597927 0.167887393170576 0.0160730271137141 QELIKAERKRMRNRIAASKCRKRKLERIAALEEKVKTLKAQNSELASTANMLREQVAQLKQKVMNAAAAAAAAAAAAAAAAAAAAAAAAAAAAAAAAAACAAAAAAAAAAAAAAAA JUN AAAAAAAAAAAAAAAAAAAAAAAAAAAAAAAAAACAAAAAAAAAAAAAAAA False 3 1 1 -0.009818912 -0.037563562 -0.033861637 -0.03731811 -0.0022372007 -0.0140452385 -0.026263475 -0.06774616 -0.029470086 0.0041199923 -0.025420438 0.020954298 0.08214085 NA -1.5553768 1.0293243 -1.6191525 0.9500027 -1.5780557 0.9819408 -1.6019242 0.9570651 -1.5722351 1.065266 -1.6971087 -0.9386105 -1.4626632 -1.0741053 -1.5439641 -0.93448806 -1.537569 0.9977446 -1.8065078 -0.93846214 R3L,R30A NA 0.7295153 0.986700946827 FALSE
caggagctgatcaaggcggagaggaagcgcatgaggaaccgcatcgctgcctccaagtgccgaaaaaggaagctggagagaatcgccgccctggaggaaaaagtgaaaaccttgaaagctcagaactcggagctggcgtccacggccaacatgctcagggaacaggtggcacagcttaaacagaaagtcatgaactaacaga 8  False 7 0 13 14 0 1 8 0 0 3 0 0 5.83333333333333 -0.841532107116247 NA NA -1.1277167914669 NA NA 0.413399855522479 NA NA 0.407723786105085 NA NA -0.986602624606662 0.290290240041161 0.086478515927441 0.0454163639435718 NA NA NA NA 0.0517291328631017 0.0477397286631655 NA NA NA NA 0.0695683549680191 0.0321974439072418 QELIKAERKRMRNRIAASKCRKRKLERIAALEEKVKTLKAQNSELASTANMLREQVAQLKQKVMNAAAAAAAAAAAAAAAAAAAAAAAAAAAAAAAAAAACAAAAAAAAAAAAAAA JUNB AAAAAAAAAAAAAAAAAAAAAAAAAAAAAAAAAAACAAAAAAAAAAAAAAA False 3 1 1 -0.7649889 -0.79906315 -0.79127496 -0.79327536 -0.78090274 -0.80103153 -0.8080331 -0.8499538 -0.7960111 -0.71780354 -0.7902338 0.033486426 0.13126679 NA 0.28540564 -1.368438 0.33750796 -1.3579446 0.34836817 1.2735872 0.35800934 -1.2632291 0.3159852 1.3295318 0.38682175 -1.215026 0.36181068 -1.3429183 0.4330654 -1.3353021 0.35368967 1.3149853 0.2200644 -1.2262182 R3L,R30A NA 2.667044 1.302718083 FALSE
caggagctgatcaaggcggagaggaagcgcatgaggaaccgcatcgctgcctccaagtgccgaaaaaggaagctggagagaatcgccgccctggaggaaaaagtgaaaaccttgaaagctcagaactcggagctggcgtccacggccaacatgctcagggaacaggtggcacagcttaaacagaaagtcatgaactaaatga 8  False 2 8 0 0 1 0 3 24 0 0 0 0 1.83333333333333 -0.763158897040339 -0.523491919905152 NA NA NA NA 0.746625756755716 0.375287750843908 NA NA NA NA -0.571831245226023 0.335312050236527 0.0950886452844889 0.0820247676565008 0.120595969974419 0.0428066016808809 NA NA NA NA NA NA NA NA 0.11557258239242 0.0371910227756263 QELIKAERKRMRNRIAASKCRKRKLERIAALEEKVKTLKAQNSELASTANMLREQVAQLKQKVMNAAAAAAAAAAAAAAAAAAAAAAAAAAAAAAAAAAAACAAAAAAAAAAAAAA JUND AAAAAAAAAAAAAAAAAAAAAAAAAAAAAAAAAAAACAAAAAAAAAAAAAA False 3 1 1 -0.3443737 -0.3816719 -0.36128628 -0.3776188 -0.33157074 -0.33692598 -0.37549722 -0.4119172 -0.36836207 -0.3180616 -0.36072853 0.028137695 0.110299766 NA -0.5015738 1.166961 -0.46176267 -1.1179429 -0.4900099 -1.1497931 -0.46723557 1.1139513 -0.52934897 1.2002418 -0.5598054 -1.0891576 -0.4522909 1.1598262 -0.4057144 -1.1137667 -0.46614516 1.1369699 -0.63879395 -1.0457929 R3L,R30A NA 1.829703 1.129440319 FALSE
caggagctgatcaaggcggagaggaagcgcatgaggaaccgcatcgctgcctccaagtgccgaaaaaggaagctggagagaatcgccgccctggaggaaaaagtgaaaaccttgaaagctcagaactcggagctggcgtccacggccaacatgctcagggaacaggtggcacagcttaaacagaaagtcatgaactaaggaa 6  False 3 0 0 0 4 5 2 0 0 0 0 1 2 -0.996874690903521 NA NA NA NA -1.27920949982995 0.685831696316226 NA NA NA NA 0.766661498074717 -1.12237894984697 0.511152715791044 0.0694124835450616 0.0753458945566594 NA NA NA NA NA NA NA NA 0.0372583083412031 0.08025110313117 0.0545087697224517 0.0566943307924609 QELIKAERKRMRNRIAASKCRKRKLERIAALEEKVKTLKAQNSELASTANMLREQVAQLKQKVMNAAAAAAAAAAAAAAAAAAAAAAAAAAAAAAAAAAAAACAAAAAAAAAAAAA MAF AAAAAAAAAAAAAAAAAAAAAAAAAAAAAAAAAAAAACAAAAAAAAAAAAA False 3 1 1 -1.2356462 -1.2561548 -1.2683631 -1.2422541 -1.2040478 -1.2314595 -1.2375836 -1.2693802 -1.2100468 -1.1980934 -1.235303 0.025291089 0.09914107 NA 2.4431865 -0.7551122 3.117511 -0.62189204 2.534362 0.7955859 2.3788595 -0.79437155 1.7561755 0.96886873 2.0142217 -0.8993408 1.9740417 -0.9399967 2.4555001 -0.8181215 1.9877162 0.8733263 1.9705498 -0.8458315 R3L,R30A NA 4.5901833 0.8312447145 FALSE
caggagctgatcaaggcggagaggaagcgcatgaggaaccgcatcgctgcctccaagtgccgaaaaaggaagctggagagaatcgccgccctggaggaaaaagtgaaaaccttgaaagctcagaactcggagctggcgtccacggccaacatgctcagggaacaggtggcacagcttaaacagaaagtcatgaactaaggga 7  False 0 7 0 16 0 0 0 0 0 23 0 2 3.83333333333333 NA NA NA -0.607535343939961 NA NA NA NA NA 0.290271843529651 NA NA -0.607535343939961 0.290271843529651 NA NA NA NA NA NA 0.112636349971471 0.0339874677929406 NA NA NA NA 0.111612474345254 0.0321954034643825 QELIKAERKRMRNRIAASKCRKRKLERIAALEEKVKTLKAQNSELASTANMLREQVAQLKQKVMNAAAAAAAAAAAAAAAAAAAAAAAAAAAAAAAAAAAAAACAAAAAAAAAAAA MAFA AAAAAAAAAAAAAAAAAAAAAAAAAAAAAAAAAAAAAACAAAAAAAAAAAA False 3 1 1 -1.2853662 -1.2914331 -1.2841061 -1.2926029 -1.2995439 -1.3080499 -1.2839277 -1.317485 -1.3015605 -1.2830201 -1.2947096 0.011713178 0.04591566 NA 2.7129557 -0.77725476 2.5619614 -0.8339526 2.1861255 0.96350724 2.1404295 -1.0142202 2.9146962 0.7553548 3.3984933 -0.6564199 2.459678 -0.8553705 3.4338083 -0.6715672 2.5260868 0.88012344 2.5066473 -0.8324824 R3L,R30A NA 5.0110598 0.8240253213 FALSE
caggagctgatcaaggcggagaggaagcgcatgaggaaccgcatcgctgcctccaagtgccgaaaaaggaagctggagagaatcgccgccctggaggaaaaagtgaaaaccttgaaagctcagaactcggagctggcgtccacggccaacatgctcagggaacaggtggcacagcttaaacagaaagtcatgaactaacgaa 6  False 2 0 9 0 2 0 2 0 2 0 1 0 2.16666666666667 -0.88001679397193 NA -1.12391256385108 NA -0.950107639497529 NA 0.785098544978153 NA 0.434680358677874 NA 1.0120819223717 NA -1.05226621989192 0.35598387574083 0.0822505644147753 0.0862514119779552 NA NA 0.055058613270945 0.0486877242834655 NA NA 0.0754394455603299 0.111104843148207 NA NA 0.0622852994796741 0.0394838313180034 QELIKAERKRMRNRIAASKCRKRKLERIAALEEKVKTLKAQNSELASTANMLREQVAQLKQKVMNAAAAAAAAAAAAAAAAAAAAAAAAAAAAAAAAAAAAAAACAAAAAAAAAAA MAFB AAAAAAAAAAAAAAAAAAAAAAAAAAAAAAAAAAAAAAACAAAAAAAAAAA False 3 1 1 -1.334189 -1.3273116 -1.298556 -1.3091626 -1.3253857 -1.3403108 -1.3174262 -1.2991048 -1.32395 -1.3286628 -1.320406 0.014165102 0.0555272 NA 3.354606 -0.7258363 2.9300292 -0.81074095 2.0669525 1.0619419 2.9745455 -0.7660837 2.7716813 0.85821474 3.8370185 -0.6411042 2.4008243 -0.9659357 1.7417643 -1.2539537 3.0062957 0.7907691 3.4900153 -0.6832974 R3L,R30A NA 5.1843443 0.855787781 FALSE
caggagctgatcaaggcggagaggaagcgcatgaggaaccgcatcgctgcctccaagtgccgaaaaaggaagctggagagaatcgccgccctggaggaaaaagtgaaaaccttgaaagctcagaactcggagctggcgtccacggccaacatgctcagggaacaggtggcacagcttaaacagaaagtcatgaactaagtga 8  False 9 2 0 0 0 0 1 0 0 0 0 0 1.83333333333333 -1.51327237641139 NA NA NA NA NA 0.672657478582426 NA NA NA NA NA -1.51327237641139 0.672657478582426 0.0126807142632308 0.0738985668440894 NA NA NA NA NA NA NA NA NA NA 0.0111529573681231 0.0746075769973302 QELIKAERKRMRNRIAASKCRKRKLERIAALEEKVKTLKAQNSELASTANMLREQVAQLKQKVMNAAAAAAAAAAAAAAAAAAAAAAAAAAAAAAAAAAAAAAAAACAAAAAAAAA MAFG AAAAAAAAAAAAAAAAAAAAAAAAAAAAAAAAAAAAAAAAACAAAAAAAAA False 3 1 1 -1.2974999 -1.3201393 -1.323092 -1.3348053 -1.3329638 -1.3472831 -1.34642 -1.3078505 -1.2987752 -1.3017765 -1.3210608 0.01904506 0.074656636 NA 2.4826982 -0.87891126 3.4070303 -0.6820803 3.0429108 0.77611977 2.6640673 -0.926108 3.032072 0.8033875 3.3967495 -0.74063814 3.106651 -0.8181889 2.081902 -1.0762362 2.4587889 0.8969408 2.4258726 -0.90717435 R3L,R30A NA 5.1368456 0.850578546098 FALSE
caggagctgatcaaggcggagaggaagcgcatgaggaaccgcatcgctgcctccaagtgccgaaaaaggaagctggagagaatcgccgccctggaggaaaaagtgaaaaccttgaaagctcagaactcggagctggcgtccacggccaacatgctcagggaacaggtggcacagcttaaacagaaagtcatgaactaactga 8  False 7 0 13 0 12 0 0 0 0 0 1 0 5.33333333333333 NA NA NA NA -1.47239842478762 NA NA NA NA NA 0.643505212644248 NA -1.47239842478762 0.643505212644248 NA NA NA NA NA NA NA NA 0.0181031425450318 0.0706430419667494 NA NA 0.0156864779042837 0.0713741632691236 QELIKAERKRMRNRIAASKCRKRKLERIAALEEKVKTLKAQNSELASTANMLREQVAQLKQKVMNAAAAAAAAAAAAAAAAAAAAAAAAAAAAAAAAAAAAAAAAAACAAAAAAAA MAFK AAAAAAAAAAAAAAAAAAAAAAAAAAAAAAAAAAAAAAAAAACAAAAAAAA False 3 1 1 -1.3954887 -1.4051691 -1.4185255 -1.4169062 -1.3463727 -1.3358283 -1.364469 -1.4189537 -1.4159219 -1.397908 -1.3915545 0.031333786 0.12282844 NA 1.972606 -1.5398272 1.9356091 -1.6351812 3.063831 1.1185429 3.3160229 1.0371394 1.118511 2.274884 1.1508772 -2.1074128 0.90072083 3.0035887 1.4708779 2.3112907 2.1558857 1.5739137 3.0128171 1.0153385 R3L,R30A NA 4.336747 1.761711945 FALSE
caggagctgatcaaggcggagaggaagcgcatgaggaaccgcatcgctgcctccaagtgccgaaaaaggaagctggagagaatcgccgccctggaggaaaaagtgaaaaccttgaaagctcagaactcggagctggcgtccacggccaacatgctcagggaacaggtggcacagcttaaacagaaagtcatgaactaagaca 8  False 21 2 23 24 1 6 0 0 0 1 0 0 12.8333333333333 NA NA NA -1.57527161389797 NA NA NA NA NA 0.544734087205466 NA NA -1.57527161389797 0.544734087205466 NA NA NA NA NA NA -0.000674348397724012 0.0637820465791111 NA NA NA NA 0.00427633288711074 0.0604189972583083 QELIKAERKRMRNRIAASKCRKRKLERIAALEEKVKTLKAQNSELASTANMLREQVAQLKQKVMNAAAAAAAAAAAAAAAAAAAAAAAAAAAAAAAAAAAAAAAAAAACAAAAAAA NFE2 AAAAAAAAAAAAAAAAAAAAAAAAAAAAAAAAAAAAAAAAAAACAAAAAAA False 3 1 1 -1.3708602 -1.3414285 -1.3471544 -1.3380271 -1.3142568 -1.3267245 -1.3365245 -1.3466153 -1.3496404 -1.3381658 -1.3409398 0.014876282 0.058315028 NA 4.116419 -0.6695577 3.1723816 -0.7830355 3.5236351 0.72398317 2.9867997 -0.8347189 2.3628726 0.9730894 2.788825 -0.8455619 3.049804 -0.80694354 3.0486298 -0.829398 3.1921244 0.8089843 3.5310323 -0.69585305 R3L,R30A NA 5.504224 0.797112533 FALSE
caggagctgatcaaggcggagaggaagcgcatgaggaaccgcatcgctgcctccaagtgccgaaaaaggaagctggagagaatcgccgccctggaggaaaaagtgaaaaccttgaaagctcagaactcggagctggcgtccacggccaacatgctcagggaacaggtggcacagcttaaacagaaagtcatgaactaagata 8  False 5 5 2 0 6 50 1 1 1 0 1 4 11.3333333333333 -1.34386812403224 -1.26541754384311 -0.89467771341147 NA -1.27034876830542 -1.55275902039791 0.728246209722672 0.694629330974107 0.737465190370469 NA 0.732216587137013 0.331147051871664 -1.39030524541315 0.244111589779652 0.0312915702586119 0.0800055792460072 0.0359694011899747 0.0792317921914612 0.0807347750103722 0.0826020802196382 NA NA 0.0402838523229502 0.0803816442780953 0.00862422297013574 0.034663167875356 0.0247918151615812 0.0270755545137292 QELIKAERKRMRNRIAASKCRKRKLERIAALEEKVKTLKAQNSELASTANMLREQVAQLKQKVMNAAAAAAAAAAAAAAAAAAAAAAAAAAAAAAAAAAAAAAAAAAAAAACAAAA NFE2L3 AAAAAAAAAAAAAAAAAAAAAAAAAAAAAAAAAAAAAAAAAAAAAACAAAA False 3 1 1 -1.3717687 -1.3572559 -1.3902111 -1.355475 -1.386413 -1.3366807 -1.3538595 -1.3673595 -1.3521832 -1.3668134 -1.3638021 0.016246358 0.06368572 NA 1.5988016 -1.7296681 2.3573868 -1.1109936 2.3104498 1.2959714 1.8341093 -1.4418161 1.9562912 1.5064297 1.5792351 -1.5399026 2.02578 -1.2866514 2.3155103 -1.1735227 1.8691607 1.3935509 2.152332 -1.2576071 R3L,R30A NA 4.3268766 1.373611335 FALSE
caggagctgatcaaggcggagaggaagcgcatgaggaaccgcatcgctgcctccaagtgccgaaaaaggaagctggagagaatcgccgccctggaggaaaaagtgaaaaccttgaaagctcagaactcggagctggcgtccacggccaacatgctcagggaacaggtggcacagcttaaacagaaagtcatgaactaaagaa 6  False 2 0 0 11 7 13 0 0 0 6 0 0 5.5 NA NA NA -0.872372164876986 NA NA NA NA NA 0.384073733499852 NA NA -0.872372164876986 0.384073733499852 NA NA NA NA NA NA 0.0816270284591605 0.0449705816751298 NA NA NA NA 0.0822381878191794 0.0425994084019256 QELIKAERKRMRNRIAASKCRKRKLERIAALEEKVKTLKAQNSELASTANMLREQVAQLKQKVMNAAAAAAAAAAAAAAAAAAAAAAAAAAAAAAAAAAAAAAAAAAAAAAACAAA NFIL3 AAAAAAAAAAAAAAAAAAAAAAAAAAAAAAAAAAAAAAAAAAAAAAACAAA False 3 1 1 -1.2692835 -1.3305054 -1.3384706 -1.3452712 -1.3286349 -1.3213937 -1.3467133 -1.3323617 -1.3150742 -1.3229289 -1.3250637 0.02206471 0.08649366 NA 1.3716166 -1.4708381 2.5612776 -0.9367253 2.0399697 1.2152969 2.6779761 -0.953555 2.2417903 1.0718675 2.2022033 -1.0536802 2.4925897 -1.0207493 2.298298 -1.0505561 2.098009 1.1028965 2.7175024 -0.8622173 R3L,R30A NA 4.5970945 1.0738381861 FALSE
caggagctgatcaaggcggagaggaagcgcatgaggaaccgcatcgctgcctccaagtgccgaaaaaggaagctggagagaatcgccgccctggaggaaaaagtgaaaaccttgaaagctcagaactcggagctggcgtccacggccaacatgctcagggaacaggtggcacagcttaaacagaaagtcatgaactaatgta 6  False 3 0 22 2 25 19 3 0 14 0 1 98 11.8333333333333 -0.88001679397193 NA -0.826505696978207 NA -1.68634753091207 -0.308964224043625 0.641432312092418 NA 0.215397140404367 NA 0.592146121641969 0.273351835977888 -0.718497210689707 0.157682500225312 0.0822505644147753 0.0704681507310588 NA NA 0.0883705935461949 0.0241262260281386 NA NA -0.00538387105753479 0.0650049175976561 0.138819758714273 0.0286133925275302 0.0993051763802548 0.0174893012436045 QELIKAERKRMRNRIAASKCRKRKLERIAALEEKVKTLKAQNSELASTANMLREQVAQLKQKVMNAAAAAAAAAAAAAAAAAAAAAAAAAAAAAAAAAAAAAAAAAAAAAAAAACA TEF AAAAAAAAAAAAAAAAAAAAAAAAAAAAAAAAAAAAAAAAAAAAAAAAACA False 3 1 1 -1.315881 -1.3445308 -1.334366 -1.3447729 -1.3246644 -1.3149817 -1.3502765 -1.358687 -1.3152547 -1.3326945 -1.3336111 0.015741618 0.061707146 NA 2.2070186 -1.0431294 2.941233 0.85316026 2.7894323 0.87711656 3.3499818 0.7610004 2.711144 0.87542 2.3035426 0.98828524 2.6614711 -0.9674684 3.1708026 0.8308949 2.2487073 1.0295444 3.0081222 0.8027884 R3L,R30A NA 5.0661163 0.9028807825 FALSE
caggagctgatcaaggcggagaggaagcgcatgaggaaccgcatcgctgcctccaagtgccgaaaaaggaagctggagagaatcgccgccctggaggaaaaagtgaaaaccttgaaagctcagaactcggagctggcgtccacggccaacatgctcagggaacaggtggcacagcttaaacagaaagtcatgaactaaagga 7  False 11 18 28 6 12 11 24 198 42 29 285 130 14.3333333333333 -0.655169608640002 -0.167526828017096 -0.584120505592774 -0.276126037945633 0.175279772821223 -0.0614414448459585 0.309715258008034 0.244190837590898 0.170529409039836 0.44975014757525 0.353021757430541 0.352082927360255 -0.36530149733156 0.110017933029742 0.106952415332977 0.0340255098995923 0.161198563228489 0.0278532403345664 0.115519700086144 0.0191006763563169 0.15144053771768 0.0526605283850849 0.19898279631363 0.0387542017303412 0.164729467406557 0.0368546527838788 0.13847975960949 0.0122026018753284 QELIKAERKRMRNRIAASKCRKRKLERIAALEEKVKTLKAQNSELASTANMLREQVAQLKQKVMNAAAAAAAAAAAAAAAAAAAAAAAAAAAAAAAAAAAAAAAAAAAAAAAAAAC XBP1 AAAAAAAAAAAAAAAAAAAAAAAAAAAAAAAAAAAAAAAAAAAAAAAAAAC False 3 1 1 -0.18530321 -0.24382365 -0.21288514 -0.24766552 -0.21207666 -0.21301258 -0.24812663 -0.31499135 -0.20639849 -0.14138031 -0.22256637 0.045721013 0.17922637 NA -0.5279317 -1.9087291 -0.4788624 -1.820936 -0.5002836 -1.9104407 -0.46256518 -1.8503463 -0.5062841 1.8861272 -0.55078566 -1.6982586 -0.4591484 -1.856343 -0.38956058 -1.7807348 -0.50775564 1.8774891 -0.6613575 -1.7586281 R3L,R30A NA 1.8225176 1.834803289 FALSE
caggagctgatcaaggcggagaggaagcgcatgaggaaccgcatcgctgcctccaagtgccgaaaaaggaagctggagagaatcgcccccctggaggaaaaagtgaaaaccttgaaagctcagaactcggagctggcgtccacggccaacatgctcagggaacaggtggcacagcttaaacagaaagtcatgaactaacata 7  False 13 2 12 0 34 4 0 0 0 0 2 0 10.8333333333333 NA NA NA NA -1.57392844597373 NA NA NA NA NA 0.435756305166286 NA -1.57392844597373 0.435756305166286 NA NA NA NA NA NA NA NA 0.00695732832844881 0.0478366769192833 NA NA 0.00442530990367362 0.0483317633787105 QELIKAERKRMRNRIAASKCRKRKLERIAPLEEKVKTLKAQNSELASTANMLREQVAQLKQKVMNCAAAAAAAAAAAAAAAAAAAAAAAAAAAAAAAAAAAAAAAAAAAAAAAAAA ATF1 CAAAAAAAAAAAAAAAAAAAAAAAAAAAAAAAAAAAAAAAAAAAAAAAAAA False 3 1 1 -1.4761099 -1.4758111 -1.4734312 -1.4711033 -1.4735229 -1.4790792 -1.474024 -1.4751589 -1.4728955 -1.4763927 -1.4747528 0.0022383714 0.0087744165 NA 2.4257598 -4.8720045 3.277577 -2.91013 2.4902277 5.4176702 2.5424995 -4.8732057 2.5069685 -4.474987 2.68218 -5.486509 2.6387367 -4.648676 2.6863513 -4.6186824 2.9392743 -3.4299583 2.998752 -3.374235 R3L,R30P NA 3.2070172 4.410605744 FALSE
caggagctgatcaaggcggagaggaagcgcatgaggaaccgcatcgctgcctccaagtgccgaaaaaggaagctggagagaatcgcccccctggaggaaaaagtgaaaaccttgaaagctcagaactcggagctggcgtccacggccaacatgctcagggaacaggtggcacagcttaaacagaaagtcatgaactaacaaa 6  False 0 0 0 0 0 5 0 0 0 1 0 23 0.833333333333333 NA NA NA NA NA -0.343138764118475 NA NA NA NA NA 0.527445147306257 -0.343138764118475 0.527445147306257 NA NA NA NA NA NA NA NA NA NA 0.135242502588989 0.0552108786195814 0.140937931676723 0.0585014003300013 QELIKAERKRMRNRIAASKCRKRKLERIAPLEEKVKTLKAQNSELASTANMLREQVAQLKQKVMNAACAAAAAAAAAAAAAAAAAAAAAAAAAAAAAAAAAAAAAAAAAAAAAAAA ATF3 AACAAAAAAAAAAAAAAAAAAAAAAAAAAAAAAAAAAAAAAAAAAAAAAAA False 3 1 1 -0.42161667 -0.38583887 -0.3991747 -0.40426672 -0.42174602 -0.4593463 -0.45422006 -0.42469764 -0.3837061 -0.37687886 -0.41314918 0.028484754 0.11166024 NA -0.52205074 0.76433825 -0.68083286 0.74327826 -0.6174072 -0.7622614 -0.6220968 0.732386 -0.54165053 0.7646018 -0.45664227 -0.6927732 -0.4224541 0.79516053 -0.5726542 0.7352906 -0.6444137 0.76453894 -0.75165147 0.69381607 R3L,R30P NA -0.09500112 0.744844505 FALSE
caggagctgatcaaggcggagaggaagcgcatgaggaaccgcatcgctgcctccaagtgccgaaaaaggaagctggagagaatcgcccccctggaggaaaaagtgaaaaccttgaaagctcagaactcggagctggcgtccacggccaacatgctcagggaacaggtggcacagcttaaacagaaagtcatgaactaatgga 5  False 7 0 6 0 0 3 1 0 0 0 0 0 2.66666666666667 -1.44084178998066 NA NA NA NA NA 0.693022647605246 NA NA NA NA NA -1.44084178998066 0.693022647605246 0.0206379833092653 0.0761358969151021 NA NA NA NA NA NA NA NA NA NA 0.0191865713933182 0.0768663728396595 QELIKAERKRMRNRIAASKCRKRKLERIAPLEEKVKTLKAQNSELASTANMLREQVAQLKQKVMNAAAAACAAAAAAAAAAAAAAAAAAAAAAAAAAAAAAAAAAAAAAAAAAAAA ATF6 AAAAACAAAAAAAAAAAAAAAAAAAAAAAAAAAAAAAAAAAAAAAAAAAAA False 3 1 1 -1.4503988 -1.4559892 -1.4490696 -1.4494029 -1.4557637 -1.458099 -1.4557875 -1.4559158 -1.4453534 -1.454285 -1.4530065 0.004138174 0.016221642 NA 5.2080154 -0.80877334 4.6344843 -0.9626138 5.469303 0.77843356 5.3421965 -0.8186387 4.5277658 1.0109104 5.3329263 -0.8286521 4.8135996 -0.9457034 4.8564596 -0.9251499 5.7247834 0.72244847 5.1261597 -0.8499236 R3L,R30P NA 5.591754 0.86512472328 FALSE
caggagctgatcaaggcggagaggaagcgcatgaggaaccgcatcgctgcctccaagtgccgaaaaaggaagctggagagaatcgcccccctggaggaaaaagtgaaaaccttgaaagctcagaactcggagctggcgtccacggccaacatgctcagggaacaggtggcacagcttaaacagaaagtcatgaactaagaaa 6  False 13 0 0 19 1 1 4 0 0 0 0 0 5.66666666666667 -1.21971345670833 NA NA NA NA NA 0.39665185950771 NA NA NA NA NA -1.21971345670833 0.39665185950771 0.0449312788389385 0.0435764187375657 NA NA NA NA NA NA NA NA NA NA 0.0437129457758271 0.0439945069988981 QELIKAERKRMRNRIAASKCRKRKLERIAPLEEKVKTLKAQNSELASTANMLREQVAQLKQKVMNAAAAAAACAAAAAAAAAAAAAAAAAAAAAAAAAAAAAAAAAAAAAAAAAAA ATF7 AAAAAAACAAAAAAAAAAAAAAAAAAAAAAAAAAAAAAAAAAAAAAAAAAA False 3 1 1 -1.2573864 -1.2229384 -1.2380265 -1.2383474 -1.2573559 -1.2876059 -1.2758081 -1.2681623 -1.241704 -1.2473109 -1.2534646 0.019681621 0.077151954 NA 1.8568791 -1.0522074 1.7954612 -0.98917377 1.8361813 1.0121257 2.009768 -0.9305495 1.7951294 1.0903684 2.0875592 -1.0083544 1.861507 -1.1049584 1.9338577 -1.035341 1.7141682 1.0997854 1.928638 -0.9821246 R3L,R30P NA 2.370099 1.0304988687 FALSE
caggagctgatcaaggcggagaggaagcgcatgaggaaccgcatcgctgcctccaagtgccgaaaaaggaagctggagagaatcgcccccctggaggaaaaagtgaaaaccttgaaagctcagaactcggagctggcgtccacggccaacatgctcagggaacaggtggcacagcttaaacagaaagtcatgaactaatcta 6  False 8 6 0 2 1 19 1 0 0 0 0 2 6 -1.47932647683635 NA NA NA NA -1.47082861888184 0.681642111104331 NA NA NA NA 0.482949477151415 -1.47366872457188 0.394065967812152 0.0164100317965995 0.0748856241327243 NA NA NA NA NA NA NA NA 0.0172003743983158 0.0505532472875606 0.0155455830328503 0.0437076936950608 QELIKAERKRMRNRIAASKCRKRKLERIAPLEEKVKTLKAQNSELASTANMLREQVAQLKQKVMNAAAAAAAAACAAAAAAAAAAAAAAAAAAAAAAAAAAAAAAAAAAAAAAAAA BACH2 AAAAAAAAACAAAAAAAAAAAAAAAAAAAAAAAAAAAAAAAAAAAAAAAAA False 3 1 1 -1.4681357 -1.4650017 -1.4597747 -1.4647946 -1.4583426 -1.4645383 -1.4612272 -1.4638317 -1.4586647 -1.4576232 -1.4621935 0.0035449127 0.013896058 NA 3.7732944 -1.4289539 3.4369767 -1.4744207 4.9415402 0.9799395 4.1509705 1.3531338 4.312366 1.0980812 5.154625 -0.92915154 4.6152267 1.0637416 4.467903 -1.1251874 4.5510736 1.0549943 5.8944483 0.7671454 R3L,R30P NA 5.0180264 1.12747493771 FALSE
caggagctgatcaaggcggagaggaagcgcatgaggaaccgcatcgctgcctccaagtgccgaaaaaggaagctggagagaatcgcccccctggaggaaaaagtgaaaaccttgaaagctcagaactcggagctggcgtccacggccaacatgctcagggaacaggtggcacagcttaaacagaaagtcatgaactaaccga 7  False 0 18 20 17 19 2 0 12 12 13 6 1 12.6666666666667 NA -0.935564620994677 -0.843138809116368 -0.780032552370188 -1.08405949257782 -1.00565997926198 NA 0.285073967703154 0.228033658352354 0.297126317128897 0.356451714515597 0.989984191389733 -0.891144329499808 0.139004310224071 NA NA 0.0735935513251601 0.0325165096852116 0.0865075501360396 0.0255416184871537 0.0924389266023809 0.034790047188376 0.0607344110202197 0.0391307373007497 0.0658923937122704 0.103627642239708 0.0801560795217212 0.0154176161095522 QELIKAERKRMRNRIAASKCRKRKLERIAPLEEKVKTLKAQNSELASTANMLREQVAQLKQKVMNAAAAAAAAAAACAAAAAAAAAAAAAAAAAAAAAAAAAAAAAAAAAAAAAAA BATF2 AAAAAAAAAAACAAAAAAAAAAAAAAAAAAAAAAAAAAAAAAAAAAAAAAA False 3 1 1 -0.78269625 -0.7154249 -0.72315127 -0.7526272 -0.7668886 -0.81789625 -0.7923681 -0.7730049 -0.7148412 -0.7219992 -0.7560898 0.036302704 0.14230661 NA 0.40227383 -1.0750997 0.25775415 -1.0104672 0.2845235 0.99205846 0.36881065 -0.9628558 0.37039793 1.0440123 0.5346033 -0.95512176 0.42399472 -1.0567551 0.39541137 -0.9880196 0.26524597 1.0313388 0.29217458 -0.9569835 R3L,R30P NA 0.84770316 1.0072712329 FALSE
caggagctgatcaaggcggagaggaagcgcatgaggaaccgcatcgctgcctccaagtgccgaaaaaggaagctggagagaatcgcccccctggaggaaaaagtgaaaaccttgaaagctcagaactcggagctggcgtccacggccaacatgctcagggaacaggtggcacagcttaaacagaaagtcatgaactaaaaca 7  False 0 13 0 0 0 2 46 894 2 1 0 248 2.5 NA 0.334622891355977 NA NA NA 0.640319552926717 NA 0.283577885260769 NA NA NA 0.811006048844036 0.36792658643686 0.267685567358705 NA NA 0.218475474007039 0.0323458614158532 NA NA NA NA NA NA 0.238187042029926 0.0848929158816875 0.219805504818839 0.0296902542730614 QELIKAERKRMRNRIAASKCRKRKLERIAPLEEKVKTLKAQNSELASTANMLREQVAQLKQKVMNAAAAAAAAAAAACAAAAAAAAAAAAAAAAAAAAAAAAAAAAAAAAAAAAAA BATF3 AAAAAAAAAAAACAAAAAAAAAAAAAAAAAAAAAAAAAAAAAAAAAAAAAA False 3 1 1 0.116692066 0.14116049 0.13005948 0.14354336 0.12528539 0.10213542 0.10779953 0.121783376 0.14039314 0.13904595 0.12678982 0.014647389 0.057417765 NA -3.069806 0.7303225 -3.3003004 0.76337874 -3.1944108 -0.7593894 -3.2688212 0.77395785 -2.961372 -0.8033745 -3.1241422 0.6925307 -3.0775752 0.73090553 -3.2371094 0.7454422 -3.1502738 -0.7727252 -3.3781872 0.73079693 R3L,R30P NA -2.6880155 0.750282386 FALSE
caggagctgatcaaggcggagaggaagcgcatgaggaaccgcatcgctgcctccaagtgccgaaaaaggaagctggagagaatcgcccccctggaggaaaaagtgaaaaccttgaaagctcagaactcggagctggcgtccacggccaacatgctcagggaacaggtggcacagcttaaacagaaagtcatgaactaaatca 7  False 1 0 0 0 0 16 0 0 0 0 0 1 2.83333333333333 NA NA NA NA NA -1.62645665109141 NA NA NA NA NA 0.638722329825934 -1.62645665109141 0.638722329825934 NA NA NA NA NA NA NA NA NA NA 0.000909845534775633 0.0668589353864315 -0.00140083822168097 0.0708436714371015 QELIKAERKRMRNRIAASKCRKRKLERIAPLEEKVKTLKAQNSELASTANMLREQVAQLKQKVMNAAAAAAAAAAAAACAAAAAAAAAAAAAAAAAAAAAAAAAAAAAAAAAAAAA CEBPA AAAAAAAAAAAAACAAAAAAAAAAAAAAAAAAAAAAAAAAAAAAAAAAAAA False 3 1 1 -1.4538771 -1.4468298 -1.4507706 -1.4512926 -1.4513861 -1.4559329 -1.4550127 -1.4533304 -1.4468318 -1.4441575 -1.450942 0.0038870338 0.015237173 NA 4.6889367 -0.92971534 4.9960785 0.8162471 4.5278096 0.95650005 4.2941446 1.0399063 4.1199307 1.0569477 4.5370016 0.95209175 4.6829033 0.9631187 5.2243547 0.83559185 4.875006 0.8598434 5.4075556 0.7350532 R3L,R30P NA 5.223556 0.9145015403 FALSE
caggagctgatcaaggcggagaggaagcgcatgaggaaccgcatcgctgcctccaagtgccgaaaaaggaagctggagagaatcgcccccctggaggaaaaagtgaaaaccttgaaagctcagaactcggagctggcgtccacggccaacatgctcagggaacaggtggcacagcttaaacagaaagtcatgaactaataca 6  False 0 5 0 0 1 1 0 1 0 0 1 0 1.16666666666667 NA -1.26541754384311 NA NA -0.748057983015324 NA NA 0.694629330974107 NA NA 1.32535385775314 NA -1.15392893179311 0.615248921847946 NA NA 0.0359694011899747 0.0792317921914612 NA NA NA NA 0.0976201553382483 0.145495368731082 NA NA 0.0510094141332265 0.0682401263210965 QELIKAERKRMRNRIAASKCRKRKLERIAPLEEKVKTLKAQNSELASTANMLREQVAQLKQKVMNAAAAAAAAAAAAAAAACAAAAAAAAAAAAAAAAAAAAAAAAAAAAAAAAAA CEBPE AAAAAAAAAAAAAAAACAAAAAAAAAAAAAAAAAAAAAAAAAAAAAAAAAA False 3 1 1 -1.3560139 -1.3377317 -1.3399571 -1.3320593 -1.3462179 -1.3603816 -1.3654362 -1.3587955 -1.3323845 -1.3354497 -1.3464426 0.012660542 0.049629323 NA 2.3184762 -1.1279981 2.263283 -1.0845661 2.336719 1.0660962 2.5727277 -0.95057005 2.350793 -1.0818352 2.727878 -0.9635463 2.3697615 -1.1456221 2.4535549 -1.0741974 2.2782292 -1.0713536 2.452611 -0.99320555 R3L,R30P NA 2.9005876 1.0558990648 FALSE
caggagctgatcaaggcggagaggaagcgcatgaggaaccgcatcgctgcctccaagtgccgaaaaaggaagctggagagaatcgcccccctggaggaaaaagtgaaaaccttgaaagctcagaactcggagctggcgtccacggccaacatgctcagggaacaggtggcacagcttaaacagaaagtcatgaactaacaca 7  False 0 0 28 0 0 0 0 0 1 0 0 0 4.66666666666667 NA NA -1.64069000911625 NA NA NA NA NA 0.51328638566437 NA NA NA -1.64069000911625 0.51328638566437 NA NA NA NA -0.002824650301196 0.0574922365935636 NA NA NA NA NA NA -0.00297952631864007 0.0569309860656566 QELIKAERKRMRNRIAASKCRKRKLERIAPLEEKVKTLKAQNSELASTANMLREQVAQLKQKVMNAAAAAAAAAAAAAAAAACAAAAAAAAAAAAAAAAAAAAAAAAAAAAAAAAA CREB3 AAAAAAAAAAAAAAAAACAAAAAAAAAAAAAAAAAAAAAAAAAAAAAAAAA False 3 1 1 -1.459208 -1.457684 -1.4581772 -1.4519123 -1.4582222 -1.4535403 -1.4514041 -1.4539242 -1.4504132 -1.4550587 -1.4549545 0.003200036 0.012544141 NA 3.9193888 -1.1829392 4.1476336 -1.0972506 4.074869 1.1609883 4.304869 -1.0447772 3.7498446 1.2606862 4.971685 -0.84878683 4.443705 -0.97539735 4.9908333 -0.88028276 4.5585084 0.9523242 4.305831 -1.0201969 R3L,R30P NA 4.834901 1.0423629519 FALSE
caggagctgatcaaggcggagaggaagcgcatgaggaaccgcatcgctgcctccaagtgccgaaaaaggaagctggagagaatcgcccccctggaggaaaaagtgaaaaccttgaaagctcagaactcggagctggcgtccacggccaacatgctcagggaacaggtggcacagcttaaacagaaagtcatgaactaacgga 6  False 7 0 8 3 2 44 4 0 0 0 0 3 10.6666666666667 -1.04130200140439 NA NA NA NA -1.60048026648825 0.463785207884891 NA NA NA NA 0.374426180641721 -1.37983345504787 0.291333602904927 0.0645316717213824 0.0509517299330551 NA NA NA NA NA NA NA NA 0.00362895106570152 0.0391934564513117 0.0259532902523276 0.0323131681468038 QELIKAERKRMRNRIAASKCRKRKLERIAPLEEKVKTLKAQNSELASTANMLREQVAQLKQKVMNAAAAAAAAAAAAAAAAAACAAAAAAAAAAAAAAAAAAAAAAAAAAAAAAAA CREB3L1 AAAAAAAAAAAAAAAAAACAAAAAAAAAAAAAAAAAAAAAAAAAAAAAAAA False 3 1 1 -1.4468057 -1.4332987 -1.4250088 -1.4382775 -1.4405572 -1.4431386 -1.437748 -1.4369589 -1.4306043 -1.4439003 -1.4376298 0.0065889074 0.025828518 NA 3.4326801 -1.1883669 3.7431347 -0.98536736 4.0198884 0.8847271 3.929638 -1.005964 3.5203576 1.1221521 4.585864 -0.84438604 4.3410325 -0.8878639 4.342492 -0.87423927 4.6493526 0.79567045 3.981581 -0.99627775 R3L,R30P NA 4.5427866 0.9585014972 FALSE
caggagctgatcaaggcggagaggaagcgcatgaggaaccgcatcgctgcctccaagtgccgaaaaaggaagctggagagaatcgcccccctggaggaaaaagtgaaaaccttgaaagctcagaactcggagctggcgtccacggccaacatgctcagggaacaggtggcacagcttaaacagaaagtcatgaactaacgta 6  False 2 1 15 19 9 57 0 1 0 9 0 12 17.1666666666667 NA -0.824479179079389 NA -0.910928630500342 NA -1.2638963949387 NA 1.14082212272146 NA 0.299316657627523 NA 0.229142059144686 -1.12580668092203 0.179675813496681 NA NA 0.0862643359535402 0.130126064829614 NA NA 0.0771125133148435 0.0350465106684276 NA NA 0.038861223790814 0.0239856873813125 0.0541285840882295 0.0199286821552359 QELIKAERKRMRNRIAASKCRKRKLERIAPLEEKVKTLKAQNSELASTANMLREQVAQLKQKVMNAAAAAAAAAAAAAAAAAAAAAACAAAAAAAAAAAAAAAAAAAAAAAAAAAA CREB5 AAAAAAAAAAAAAAAAAAAAAACAAAAAAAAAAAAAAAAAAAAAAAAAAAA False 3 1 1 -0.75096107 -0.6957168 -0.71489316 -0.7262949 -0.74869996 -0.80955577 -0.7813916 -0.755361 -0.696864 -0.708985 -0.73887235 0.037375245 0.14651096 NA 0.36311162 -0.98478824 0.22454333 -0.95613354 0.274805 -0.9569807 0.32481867 0.90230715 0.3421368 1.0044166 0.5184394 -0.9460633 0.41683728 1.0117706 0.37146956 0.93872803 0.23818153 0.9737135 0.2771517 -0.8997804 R3L,R30P NA 0.82333374 0.957468196115 FALSE
caggagctgatcaaggcggagaggaagcgcatgaggaaccgcatcgctgcctccaagtgccgaaaaaggaagctggagagaatcgcccccctggaggaaaaagtgaaaaccttgaaagctcagaactcggagctggcgtccacggccaacatgctcagggaacaggtggcacagcttaaacagaaagtcatgaactaattca 6  False 12 17 4 0 21 1 2 0 1 0 0 0 9.16666666666667 -1.3964144794798 NA -1.09061749601036 NA NA NA 0.501341401830889 NA 0.626797098687977 NA NA NA -1.2771070150654 0.391511196878105 0.0255187951329444 0.0550776766401024 NA NA 0.0587879308043137 0.0702063567247852 NA NA NA NA NA NA 0.0373471586395563 0.0434243321399731 QELIKAERKRMRNRIAASKCRKRKLERIAPLEEKVKTLKAQNSELASTANMLREQVAQLKQKVMNAAAAAAAAAAAAAAAAAAAAAAACAAAAAAAAAAAAAAAAAAAAAAAAAAA CREBL2 AAAAAAAAAAAAAAAAAAAAAAACAAAAAAAAAAAAAAAAAAAAAAAAAAA False 3 1 1 -1.4689633 -1.4661081 -1.4691532 -1.4626393 -1.4641888 -1.4648126 -1.4692758 -1.4603051 -1.4713547 -1.4692162 -1.4666016 0.003547753 0.013907192 NA 3.798729 -1.4483044 3.7498085 -1.3800317 3.5896497 -1.6737366 4.643693 -1.1460648 4.218672 1.238321 4.973863 -0.9667789 3.4398274 -1.716472 4.399622 -1.0806121 2.752562 2.5395837 3.7617757 -1.4578056 R3L,R30P NA 4.4210043 1.4647710606 FALSE
caggagctgatcaaggcggagaggaagcgcatgaggaaccgcatcgctgcctccaagtgccgaaaaaggaagctggagagaatcgcccccctggaggaaaaagtgaaaaccttgaaagctcagaactcggagctggcgtccacggccaacatgctcagggaacaggtggcacagcttaaacagaaagtcatgaactaaagta 6  False 0 5 9 0 10 4 0 0 0 0 1 1 4.66666666666667 NA NA NA NA -1.4192524134459 -1.21259220320513 NA NA NA NA 0.662198907471139 0.808178812964931 -1.33623938930543 0.512214826258764 NA NA NA NA NA NA NA NA 0.0239374323624384 0.0726952078889852 0.0442315443197721 0.0845969719759612 0.0307885113270417 0.056812134416182 QELIKAERKRMRNRIAASKCRKRKLERIAPLEEKVKTLKAQNSELASTANMLREQVAQLKQKVMNAAAAAAAAAAAAAAAAAAAAAAAACAAAAAAAAAAAAAAAAAAAAAAAAAA CREBRF AAAAAAAAAAAAAAAAAAAAAAAACAAAAAAAAAAAAAAAAAAAAAAAAAA False 3 1 1 -1.4539686 -1.4484516 -1.4646468 -1.4637953 -1.4670134 -1.4719384 -1.4619445 -1.4591831 -1.4597552 -1.4689996 -1.4619696 0.007025013 0.027538052 NA 4.3973355 -0.9923183 4.341506 -0.9527363 3.4604816 1.5276351 3.4857144 -1.5690782 2.9714584 1.8795495 3.5152602 -1.5659552 3.7151217 -1.3370934 4.381009 -1.0684423 3.8054118 1.2827213 3.2414806 -1.6826745 R3L,R30P NA 4.2196627 1.38582041304 FALSE
caggagctgatcaaggcggagaggaagcgcatgaggaaccgcatcgctgcctccaagtgccgaaaaaggaagctggagagaatcgcccccctggaggaaaaagtgaaaaccttgaaagctcagaactcggagctggcgtccacggccaacatgctcagggaacaggtggcacagcttaaacagaaagtcatgaactaatcga 6  False 0 4 0 35 22 28 0 0 0 3 3 0 14.8333333333333 NA NA NA -1.37813700077051 -1.32884348085899 NA NA NA NA 0.341712979161174 0.406155957033601 NA -1.35770649888519 0.261479369783645 NA NA NA NA NA NA 0.0224078294431286 0.0400106284248813 0.0338623900681613 0.044587194872704 NA NA 0.0284074941201005 0.0290018959656243 QELIKAERKRMRNRIAASKCRKRKLERIAPLEEKVKTLKAQNSELASTANMLREQVAQLKQKVMNAAAAAAAAAAAAAAAAAAAAAAAAAAACAAAAAAAAAAAAAAAAAAAAAAA DBP AAAAAAAAAAAAAAAAAAAAAAAAAAACAAAAAAAAAAAAAAAAAAAAAAA False 3 1 1 -1.4490526 -1.4488329 -1.4564612 -1.4520653 -1.4480737 -1.4574679 -1.4517255 -1.4527149 -1.4532642 -1.4502852 -1.4519943 0.0031457748 0.012331437 NA 5.1452436 -0.80857515 4.9701633 -0.8350836 4.6789026 -0.98811436 4.9923015 -0.9025351 4.8942046 0.8608805 5.6371493 -0.7786104 5.022638 -0.86585385 5.1928616 -0.8352382 4.204061 1.0651499 4.636776 -0.9033687 R3L,R30P NA 5.4256144 0.8843409684 FALSE
caggagctgatcaaggcggagaggaagcgcatgaggaaccgcatcgctgcctccaagtgccgaaaaaggaagctggagagaatcgcccccctggaggaaaaagtgaaaaccttgaaagctcagaactcggagctggcgtccacggccaacatgctcagggaacaggtggcacagcttaaacagaaagtcatgaactaatgaa 4  False 29 14 15 5 23 3 171 209 43 23 96 32 14.8333333333333 -0.368631531078592 -0.0838612922784132 -0.401032088393414 -0.289648827018162 -0.331552711093703 -0.0920464507438385 0.183914138961551 0.275327080324496 0.218266198850913 0.492926934617482 0.261272017495077 0.669772973874182 -0.314805098883012 0.108630922397716 0.138431665846438 0.0202049211141832 0.170741739776964 0.0314047464456484 0.136027087176769 0.0244475838346506 0.149857175885252 0.0577160296047566 0.143343482555487 0.0286820521947282 0.161525856046382 0.0701091943913024 0.144080550584531 0.0120487620596423 QELIKAERKRMRNRIAASKCRKRKLERIAPLEEKVKTLKAQNSELASTANMLREQVAQLKQKVMNAAAAAAAAAAAAAAAAAAAAAAAAAAAAAAAAAAAAAAAAAAAAAAAAAAA FOS AAAAAAAAAAAAAAAAAAAAAAAAAAAAAAAAAAAAAAAAAAAAAAAAAAA False 2 1 1 -0.39775825 -0.355065 -0.3683176 -0.38495135 -0.40189266 -0.4621718 -0.4430021 -0.41548252 -0.3578061 -0.36953223 -0.395598 0.03609717 0.1415009 2 -0.46237314 -0.9855633 -0.5935581 -0.9802675 -0.55613506 0.9818175 -0.5427066 -0.9259659 -0.46036327 1.0031701 -0.33447325 -0.9261728 -0.34729373 -1.0434102 -0.45446324 -0.97534174 -0.5523902 1.0063037 -0.57808614 -0.9332268 R3L,R30P NA 0 0.976123954 FALSE
caggagctgatcaaggcggagaggaagcgcatgaggaaccgcatcgctgcctccaagtgccgaaaaaggaagctggagagaatcgcccccctggaggaaaaagtgaaaaccttgaaagctcagaactcggagctggcgtccacggccaacatgctcagggaacaggtggcacagcttaaacagaaagtcatgaactaaaaga 7  False 0 6 0 0 0 0 0 1 0 0 0 0 1 NA -1.31536825551258 NA NA NA NA NA 0.669616574694917 NA NA NA NA -1.31536825551258 0.669616574694917 NA NA 0.0302718525401636 0.0763787518442169 NA NA NA NA NA NA NA NA 0.0331034260809121 0.0742702961699366 QELIKAERKRMRNRIAASKCRKRKLERIAPLEEKVKTLKAQNSELASTANMLREQVAQLKQKVMNAAAAAAAAAAAAAAAAAAAAAAAAAAAAACAAAAAAAAAAAAAAAAAAAAA FOSB AAAAAAAAAAAAAAAAAAAAAAAAAAAAACAAAAAAAAAAAAAAAAAAAAA False 3 1 1 -0.40955508 -0.36281884 -0.39018106 -0.38119256 -0.39847744 -0.4490434 -0.4415145 -0.40918994 -0.34918904 -0.3579744 -0.3949136 0.033712085 0.13215138 NA -0.48788428 0.8764181 -0.6742912 0.8343606 -0.5568237 -0.88440335 -0.6517234 0.78517866 -0.534515 -0.87944174 -0.4201775 -0.81004447 -0.399533 0.91578555 -0.55693966 0.82319695 -0.6961588 0.829026 -0.7208478 0.78788257 R3L,R30P NA -0.08170516 0.842573802 FALSE
caggagctgatcaaggcggagaggaagcgcatgaggaaccgcatcgctgcctccaagtgccgaaaaaggaagctggagagaatcgcccccctggaggaaaaagtgaaaaccttgaaagctcagaactcggagctggcgtccacggccaacatgctcagggaacaggtggcacagcttaaacagaaagtcatgaactaataga 6  False 4 7 12 26 13 12 0 1 5 2 29 3 12.3333333333333 NA -1.35760098046899 -0.946216617706572 -1.40771153161802 -0.514177165636232 -1.21259220320513 NA 0.65116233964747 0.316451638775598 0.411578625475116 0.352468800386715 0.468451979381661 -0.992589736131517 0.180030371960943 NA NA 0.0254546437955618 0.0742737988122433 0.0749619998847048 0.0354451491312377 0.0189449947346411 0.048191085664736 0.123295242459046 0.0386934989312259 0.0442315443197721 0.0490357063759769 0.068904296515828 0.0199680078875213 QELIKAERKRMRNRIAASKCRKRKLERIAPLEEKVKTLKAQNSELASTANMLREQVAQLKQKVMNAAAAAAAAAAAAAAAAAAAAAAAAAAAAAACAAAAAAAAAAAAAAAAAAAA FOSL1 AAAAAAAAAAAAAAAAAAAAAAAAAAAAAACAAAAAAAAAAAAAAAAAAAA False 3 1 1 -0.85809857 -0.8087709 -0.8343563 -0.83958477 -0.8538465 -0.8982284 -0.8885134 -0.86572504 -0.8130455 -0.8142369 -0.8474406 0.031214477 0.12236075 NA 0.6465956 -0.9523479 0.5246711 -0.91827285 0.5735618 0.95654726 0.65056586 -0.8693351 0.6179162 0.9682404 0.7837032 -0.9066266 0.6853634 -1.0014759 0.6583121 -0.93856907 0.5355694 0.9452793 0.5721961 -0.87105757 R3L,R30P NA 1.1130297 0.9327751907 FALSE
caggagctgatcaaggcggagaggaagcgcatgaggaaccgcatcgctgcctccaagtgccgaaaaaggaagctggagagaatcgcccccctggaggaaaaagtgaaaaccttgaaagctcagaactcggagctggcgtccacggccaacatgctcagggaacaggtggcacagcttaaacagaaagtcatgaactaattga 6  False 0 5 17 0 1 0 0 0 1 0 0 0 3.83333333333333 NA NA -1.49963451130821 NA NA NA NA NA 0.526705872637494 NA NA NA -1.49963451130821 0.526705872637494 NA NA NA NA 0.0129747090414563 0.0589953279312083 NA NA NA NA NA NA 0.0126655965688479 0.0584194039298599 QELIKAERKRMRNRIAASKCRKRKLERIAPLEEKVKTLKAQNSELASTANMLREQVAQLKQKVMNAAAAAAAAAAAAAAAAAAAAAAAAAAAAAAAACAAAAAAAAAAAAAAAAAA HLF AAAAAAAAAAAAAAAAAAAAAAAAAAAAAAAACAAAAAAAAAAAAAAAAAA False 3 1 1 -1.4446208 -1.4356961 -1.4407486 -1.4361669 -1.4287586 -1.4423797 -1.4439449 -1.4260862 -1.4378768 -1.4402528 -1.4376532 0.0061986707 0.024298789 NA 3.8070197 -1.052305 4.0144176 -0.93354434 4.256278 0.93011624 4.2655425 -0.91185147 4.315939 -0.8428558 4.4912663 -0.8574208 3.9948387 -1.0125914 5.155221 -0.6865939 3.9003248 0.9978466 4.1509514 -0.92953765 R3L,R30P NA 4.723365 0.91546634026 FALSE
caggagctgatcaaggcggagaggaagcgcatgaggaaccgcatcgctgcctccaagtgccgaaaaaggaagctggagagaatcgcccccctggaggaaaaagtgaaaaccttgaaagctcagaactcggagctggcgtccacggccaacatgctcagggaacaggtggcacagcttaaacagaaagtcatgaactaataaa 5  False 0 11 26 3 23 6 0 2 2 0 0 2 11.5 NA -1.29152971288273 -1.42380128470544 NA NA -1.12670757045955 NA 0.482316101194489 0.380883703956159 NA NA 0.618352360781452 -1.32634479303881 0.269121316273229 NA NA 0.0329909580710896 0.0550146205989421 0.0214686452284772 0.0426620628056147 NA NA NA NA 0.0532216090838903 0.0647266873334476 0.0318859671293245 0.0298494998788858 QELIKAERKRMRNRIAASKCRKRKLERIAPLEEKVKTLKAQNSELASTANMLREQVAQLKQKVMNAAAAAAAAAAAAAAAAAAAAAAAAAAAAAAAAAACAAAAAAAAAAAAAAAA JUN AAAAAAAAAAAAAAAAAAAAAAAAAAAAAAAAAACAAAAAAAAAAAAAAAA False 3 1 1 -0.716172 -0.6403362 -0.68217707 -0.70885265 -0.7203878 -0.7593543 -0.7642917 -0.7044308 -0.6678426 -0.6731571 -0.7037003 0.039337143 0.15420161 NA 0.26872176 1.0293243 0.091733515 0.9500027 0.19047785 0.9819408 0.2636339 0.9570651 0.26025492 1.065266 0.39544952 -0.9386105 0.35474193 -1.0741053 0.24519306 -0.93448806 0.1654805 0.9977446 0.1776231 -0.93846214 R3L,R30P NA 0.7295153 0.986700946827 FALSE
caggagctgatcaaggcggagaggaagcgcatgaggaaccgcatcgctgcctccaagtgccgaaaaaggaagctggagagaatcgcccccctggaggaaaaagtgaaaaccttgaaagctcagaactcggagctggcgtccacggccaacatgctcagggaacaggtggcacagcttaaacagaaagtcatgaactaacaga 7  False 2 0 14 19 0 0 0 0 1 0 0 0 5.83333333333333 NA NA -1.44475022651736 NA NA NA NA NA 0.533883441003375 NA NA NA -1.44475022651736 0.533883441003375 NA NA NA NA 0.0191221939048625 0.0597992737793407 NA NA NA NA NA NA 0.018753068475213 0.0592155015004089 QELIKAERKRMRNRIAASKCRKRKLERIAPLEEKVKTLKAQNSELASTANMLREQVAQLKQKVMNAAAAAAAAAAAAAAAAAAAAAAAAAAAAAAAAAAACAAAAAAAAAAAAAAA JUNB AAAAAAAAAAAAAAAAAAAAAAAAAAAAAAAAAAACAAAAAAAAAAAAAAA False 3 1 1 -1.3830624 -1.374024 -1.3631226 -1.3720111 -1.3786037 -1.3964628 -1.3850982 -1.3900423 -1.3629375 -1.3664052 -1.377177 0.011497956 0.04507199 NA 2.1095042 -1.368438 2.048394 -1.3579446 2.1169019 1.2735872 2.2235675 -1.2632291 2.1484752 1.3295318 2.4793801 -1.215026 2.179216 -1.3429183 2.2222226 -1.3353021 2.0567393 1.3149853 2.2041953 -1.2262182 R3L,R30P NA 2.667044 1.302718083 FALSE
caggagctgatcaaggcggagaggaagcgcatgaggaaccgcatcgctgcctccaagtgccgaaaaaggaagctggagagaatcgcccccctggaggaaaaagtgaaaaccttgaaagctcagaactcggagctggcgtccacggccaacatgctcagggaacaggtggcacagcttaaacagaaagtcatgaactaaatga 7  False 14 4 13 29 26 8 0 3 3 1 4 0 15.6666666666667 NA -0.903295554423052 -1.11324407688675 -1.626991029483 -1.29368090041663 NA NA 0.591120306532649 0.358166982983317 0.537068604135486 0.361266573949089 NA -1.23087807980405 0.214245164760924 NA NA 0.0772742711894221 0.0674251995977024 0.0562535703042492 0.0401176058839488 -0.00673009238615699 0.062884507376582 0.037722485677397 0.0396593053843344 NA NA 0.0424746253768396 0.0237629300723632 QELIKAERKRMRNRIAASKCRKRKLERIAPLEEKVKTLKAQNSELASTANMLREQVAQLKQKVMNAAAAAAAAAAAAAAAAAAAAAAAAAAAAAAAAAAAACAAAAAAAAAAAAAA JUND AAAAAAAAAAAAAAAAAAAAAAAAAAAAAAAAAAAACAAAAAAAAAAAAAA False 3 1 1 -1.1659116 -1.1293093 -1.1471814 -1.1678101 -1.1712188 -1.199652 -1.1761855 -1.168216 -1.1276009 -1.131752 -1.1584837 0.023698218 0.09289702 NA 1.3225247 1.166961 1.2491233 -1.1179429 1.2785237 -1.1497931 1.3983225 1.1139513 1.3031411 1.2002418 1.5327529 -1.0891576 1.3651142 1.1598262 1.3834428 -1.1137667 1.2369044 1.1369699 1.3453369 -1.0457929 R3L,R30P NA 1.829703 1.129440319 FALSE
caggagctgatcaaggcggagaggaagcgcatgaggaaccgcatcgctgcctccaagtgccgaaaaaggaagctggagagaatcgcccccctggaggaaaaagtgaaaaccttgaaagctcagaactcggagctggcgtccacggccaacatgctcagggaacaggtggcacagcttaaacagaaagtcatgaactaaggaa 5  False 8 0 0 0 2 0 3 0 0 0 0 0 1.66666666666667 -1.16269868561662 NA NA NA NA NA 0.478452870121707 NA NA NA NA NA -1.16269868561662 0.478452870121707 0.0511949568723717 0.0525631283828844 NA NA NA NA NA NA NA NA NA NA 0.0500367198505232 0.0530674384568293 QELIKAERKRMRNRIAASKCRKRKLERIAPLEEKVKTLKAQNSELASTANMLREQVAQLKQKVMNAAAAAAAAAAAAAAAAAAAAAAAAAAAAAAAAAAAAACAAAAAAAAAAAAA MAF AAAAAAAAAAAAAAAAAAAAAAAAAAAAAAAAAAAAACAAAAAAAAAAAAA False 3 1 1 -1.4085729 -1.3932865 -1.4183282 -1.4132448 -1.4211812 -1.436271 -1.425863 -1.4227928 -1.4057599 -1.4167801 -1.416208 0.011880376 0.046571076 NA 4.267285 -0.7551122 4.828397 -0.62189204 4.3028955 0.7955859 4.2444177 -0.79437155 3.5886655 0.96886873 4.10678 -0.8993408 3.7914467 -0.9399967 4.2446575 -0.8181215 3.6907659 0.8733263 3.9546807 -0.8458315 R3L,R30P NA 4.5901833 0.8312447145 FALSE
caggagctgatcaaggcggagaggaagcgcatgaggaaccgcatcgctgcctccaagtgccgaaaaaggaagctggagagaatcgcccccctggaggaaaaagtgaaaaccttgaaagctcagaactcggagctggcgtccacggccaacatgctcagggaacaggtggcacagcttaaacagaaagtcatgaactaaggta 6  False 4 9 0 0 0 12 0 2 0 0 0 0 4.16666666666667 NA -1.23655188016891 NA NA NA NA NA 0.503298878474313 NA NA NA NA -1.23655188016891 0.503298878474313 NA NA 0.0392619173042817 0.0574079877876028 NA NA NA NA NA NA NA NA 0.0418453177261147 0.0558232250796881 QELIKAERKRMRNRIAASKCRKRKLERIAPLEEKVKTLKAQNSELASTANMLREQVAQLKQKVMNAAAAAAAAAAAAAAAAAAAAAAAAAAAAAAAAAAAAAAAACAAAAAAAAAA MAFF AAAAAAAAAAAAAAAAAAAAAAAAAAAAAAAAAAAAAAAACAAAAAAAAAA False 3 1 1 -1.4418694 -1.43587 -1.442822 -1.4437495 -1.4384179 -1.4485174 -1.4336276 -1.441757 -1.4388304 -1.450442 -1.4415903 0.005232687 0.020512134 NA 4.9388227 -0.7938768 5.164693 -0.7264851 4.33192 0.92928314 4.3364286 -0.95437634 4.7040224 0.82616395 4.889227 -0.82578766 5.470801 -0.6844116 4.32666 -0.9091051 4.136016 0.947779 3.8377264 -1.0930471 R3L,R30P NA 5.101816 0.8690315817 FALSE
caggagctgatcaaggcggagaggaagcgcatgaggaaccgcatcgctgcctccaagtgccgaaaaaggaagctggagagaatcgcccccctggaggaaaaagtgaaaaccttgaaagctcagaactcggagctggcgtccacggccaacatgctcagggaacaggtggcacagcttaaacagaaagtcatgaactaagtga 7  False 5 13 1 10 16 2 0 2 0 0 0 0 7.83333333333333 NA -1.33729758895263 NA NA NA NA NA 0.467237892192834 NA NA NA NA -1.33729758895263 0.467237892192834 NA NA 0.0277705179253656 0.0532947486197915 NA NA NA NA NA NA NA NA 0.0306711414706573 0.0518235329685338 QELIKAERKRMRNRIAASKCRKRKLERIAPLEEKVKTLKAQNSELASTANMLREQVAQLKQKVMNAAAAAAAAAAAAAAAAAAAAAAAAAAAAAAAAAAAAAAAAACAAAAAAAAA MAFG AAAAAAAAAAAAAAAAAAAAAAAAAAAAAAAAAAAAAAAAACAAAAAAAAA False 3 1 1 -1.4370083 -1.4242622 -1.4327108 -1.4452261 -1.4391617 -1.4493508 -1.4434582 -1.4485893 -1.4319702 -1.4449656 -1.4396703 0.008158149 0.031979945 NA 4.3067966 -0.87891126 5.117916 -0.6820803 4.8114443 0.77611977 4.5296254 -0.926108 4.864562 0.8033875 5.489308 -0.74063814 4.924056 -0.8181889 3.8710592 -1.0762362 4.1618385 0.8969408 4.4100037 -0.90717435 R3L,R30P NA 5.1368456 0.850578546098 FALSE
caggagctgatcaaggcggagaggaagcgcatgaggaaccgcatcgctgcctccaagtgccgaaaaaggaagctggagagaatcgcccccctggaggaaaaagtgaaaaccttgaaagctcagaactcggagctggcgtccacggccaacatgctcagggaacaggtggcacagcttaaacagaaagtcatgaactaactga 7  False 3 8 1 0 0 2 0 0 0 0 0 1 2.33333333333333 NA NA NA NA NA -1.00565997926198 NA NA NA NA NA 0.989984191389733 -1.00565997926198 0.989984191389733 NA NA NA NA NA NA NA NA NA NA 0.0658923937122704 0.103627642239708 0.0674546149144503 0.109803762147868 QELIKAERKRMRNRIAASKCRKRKLERIAPLEEKVKTLKAQNSELASTANMLREQVAQLKQKVMNAAAAAAAAAAAAAAAAAAAAAAAAAAAAAAAAAAAAAAAAAACAAAAAAAA MAFK AAAAAAAAAAAAAAAAAAAAAAAAAAAAAAAAAAAAAAAAAACAAAAAAAA False 3 1 1 -1.4710441 -1.4714527 -1.4656271 -1.4630669 -1.4714268 -1.4771866 -1.4735346 -1.4742372 -1.4689373 -1.4655623 -1.4702076 0.004408469 0.017281199 NA 3.7967043 -1.5398272 3.646495 -1.6351812 4.8323646 1.1185429 5.181581 1.0371394 2.9510012 2.274884 3.2434354 -2.1074128 2.7181258 3.0035887 3.260035 2.3112907 3.8589354 1.5739137 4.9969482 1.0153385 R3L,R30P NA 4.336747 1.761711945 FALSE
caggagctgatcaaggcggagaggaagcgcatgaggaaccgcatcgctgcctccaagtgccgaaaaaggaagctggagagaatcgcccccctggaggaaaaagtgaaaaccttgaaagctcagaactcggagctggcgtccacggccaacatgctcagggaacaggtggcacagcttaaacagaaagtcatgaactaagaca 7  False 0 4 0 0 0 13 0 0 0 0 0 1 2.83333333333333 NA NA NA NA NA -1.56446797576131 NA NA NA NA NA 0.653319780879203 -1.56446797576131 0.653319780879203 NA NA NA NA NA NA NA NA NA NA 0.00739857568409569 0.0683869390136775 0.00547461476131306 0.0724627427893098 QELIKAERKRMRNRIAASKCRKRKLERIAPLEEKVKTLKAQNSELASTANMLREQVAQLKQKVMNAAAAAAAAAAAAAAAAAAAAAAAAAAAAAAAAAAAAAAAAAAACAAAAAAA NFE2 AAAAAAAAAAAAAAAAAAAAAAAAAAAAAAAAAAAAAAAAAAACAAAAAAA False 3 1 1 -1.4437228 -1.438583 -1.4364022 -1.4412689 -1.4445714 -1.4511075 -1.4402635 -1.4442515 -1.4401468 -1.4395106 -1.4419827 0.0041336794 0.016204024 NA 5.940517 -0.6695577 4.8832674 -0.7830355 5.2921686 0.72398317 4.852358 -0.8347189 4.1953626 0.9730894 4.8813834 -0.8455619 4.867209 -0.80694354 4.8377867 -0.829398 4.895174 0.8089843 5.5151634 -0.69585305 R3L,R30P NA 5.504224 0.797112533 FALSE
caggagctgatcaaggcggagaggaagcgcatgaggaaccgcatcgctgcctccaagtgccgaaaaaggaagctggagagaatcgcccccctggaggaaaaagtgaaaaccttgaaagctcagaactcggagctggcgtccacggccaacatgctcagggaacaggtggcacagcttaaacagaaagtcatgaactaagcta 7  False 0 6 24 0 14 0 0 0 0 0 1 0 7.33333333333333 NA NA NA NA -1.5173327371229 NA NA NA NA NA 0.62981295852975 NA -1.5173327371229 0.62981295852975 NA NA NA NA NA NA NA NA 0.0131703207905595 0.0691399267424682 NA NA 0.0107026038314924 0.069855491529582 QELIKAERKRMRNRIAASKCRKRKLERIAPLEEKVKTLKAQNSELASTANMLREQVAQLKQKVMNAAAAAAAAAAAAAAAAAAAAAAAAAAAAAAAAAAAAAAAAAAAACAAAAAA NFE2L1 AAAAAAAAAAAAAAAAAAAAAAAAAAAAAAAAAAAAAAAAAAAACAAAAAA False 3 1 1 -1.4606305 -1.463105 -1.4617065 -1.4649131 -1.4588711 -1.4695445 -1.4605638 -1.4604598 -1.4511719 -1.4469719 -1.4597938 0.0064741657 0.02537873 NA 4.4328427 -1.0659208 4.011112 -1.2232285 4.337584 1.1517968 4.1719804 -1.3508756 4.2113895 1.1328844 4.1517024 -1.2559414 4.331669 -1.1216257 4.5800085 -1.0403564 4.590131 0.95331275 5.578223 -0.7291968 R3L,R30P NA 4.927849 1.1025139082 FALSE
caggagctgatcaaggcggagaggaagcgcatgaggaaccgcatcgctgcctccaagtgccgaaaaaggaagctggagagaatcgcccccctggaggaaaaagtgaaaaccttgaaagctcagaactcggagctggcgtccacggccaacatgctcagggaacaggtggcacagcttaaacagaaagtcatgaactaatata 6  False 0 13 0 0 3 15 0 9 0 0 0 0 5.16666666666667 NA -0.925224887863105 NA NA NA NA NA 0.332895236476401 NA NA NA NA -0.925224887863105 0.332895236476401 NA NA 0.0747729365746241 0.037971166810704 NA NA NA NA NA NA NA NA 0.0763760459040765 0.0369229626938788 QELIKAERKRMRNRIAASKCRKRKLERIAPLEEKVKTLKAQNSELASTANMLREQVAQLKQKVMNAAAAAAAAAAAAAAAAAAAAAAAAAAAAAAAAAAAAAAAAAAAAACAAAAA NFE2L2 AAAAAAAAAAAAAAAAAAAAAAAAAAAAAAAAAAAAAAAAAAAAACAAAAA False 3 1 1 -1.4334419 -1.4375057 -1.4425923 -1.4415525 -1.4354556 -1.4389553 -1.4422885 -1.4481997 -1.4266183 -1.4308147 -1.4377425 0.006368761 0.024965543 NA 5.141788 -0.7188084 4.577276 -0.82903224 5.18867 0.77437353 4.466058 -0.9090946 4.8643403 0.7819358 5.307606 -0.7083632 4.5824394 -0.8708425 4.5265303 -0.91712505 4.933378 0.7311626 5.254277 -0.68921506 R3L,R30P NA 5.372421 0.7929952919 FALSE
caggagctgatcaaggcggagaggaagcgcatgaggaaccgcatcgctgcctccaagtgccgaaaaaggaagctggagagaatcgcccccctggaggaaaaagtgaaaaccttgaaagctcagaactcggagctggcgtccacggccaacatgctcagggaacaggtggcacagcttaaacagaaagtcatgaactaatgta 5  False 1 0 0 0 1 0 1 0 0 0 0 0 0.333333333333333 -0.88001679397193 NA NA NA NA NA 1.10960022905485 NA NA NA NA NA -0.88001679397193 1.10960022905485 0.0822505644147753 0.121901367795436 NA NA NA NA NA NA NA NA NA NA 0.0813902863656506 0.123070934556362 QELIKAERKRMRNRIAASKCRKRKLERIAPLEEKVKTLKAQNSELASTANMLREQVAQLKQKVMNAAAAAAAAAAAAAAAAAAAAAAAAAAAAAAAAAAAAAAAAAAAAAAAAACA TEF AAAAAAAAAAAAAAAAAAAAAAAAAAAAAAAAAAAAAAAAAAAAAAAAACA False 3 1 1 -1.4502176 -1.4435388 -1.4419773 -1.4387875 -1.4414265 -1.4564961 -1.451377 -1.4473864 -1.4434617 -1.4451839 -1.4459852 0.005385947 0.021112913 NA 4.031117 -1.0431294 4.6521187 0.85316026 4.5579658 0.87711656 5.21554 0.7610004 4.543634 0.87542 4.396101 0.98828524 4.478876 -0.9674684 4.95996 0.8308949 3.951757 1.0295444 4.9922533 0.8027884 R3L,R30P NA 5.0661163 0.9028807825 FALSE
caggagctgatcaaggcggagaggaagcgcatgaggaaccgcatcgctgcctccaagtgccgaaaaaggaagctggagagaatcgcccggctggaggaaaaacccaaaaccttgaaagctcagaactcggagctggcgtccacggccaacatgctcagggaacaggtggcacagcttaaacagaaagtcatgaactaaccga 8  False 0 0 0 0 0 6 0 0 0 0 0 30 1 NA NA NA NA NA -0.318246010807732 NA NA NA NA NA 0.480963916445277 -0.318246010807732 0.480963916445277 NA NA NA NA NA NA NA NA NA NA 0.137848177868334 0.0503454066207192 0.143698903000822 0.0533459503115171 QELIKAERKRMRNRIAASKCRKRKLERIARLEEKPKTLKAQNSELASTANMLREQVAQLKQKVMNAAAAAAAAAAACAAAAAAAAAAAAAAAAAAAAAAAAAAAAAAAAAAAAAAA BATF2 AAAAAAAAAAACAAAAAAAAAAAAAAAAAAAAAAAAAAAAAAAAAAAAAAA False 3 1 1 -1.4645337 -1.4030516 -1.424163 -1.4503096 -1.4486752 -1.4596043 -1.4573269 -1.4268953 -1.4515487 -1.4556924 -1.44418 0.019609012 0.07686733 NA 4.6670732 -1.0750997 3.101856 -1.0104672 3.5670176 0.99205846 4.586899 -0.9628558 4.0589256 1.0440123 4.705628 -0.95512176 4.3920045 -1.0567551 3.59977 -0.9880196 4.2599845 1.0313388 4.62204 -0.9569835 R3L,V35P NA 0.84770316 1.0072712329 FALSE
caggagctgatcaaggcggagaggaagcgcatgaggaaccgcatcgctgcctccaagtgccgaaaaaggaagctggagagaatcgcccggctggaggaaaaacccaaaaccttgaaagctcagaactcggagctggcgtccacggccaacatgctcagggaacaggtggcacagcttaaacagaaagtcatgaactaagtga 8  False 2 3 0 0 8 0 0 1 0 0 1 0 2.16666666666667 NA -1.12546643825363 NA NA -1.35420695246194 NA NA 0.786768141718424 NA NA 0.689289521601371 NA -1.25487708850536 0.51845986172254 NA NA 0.0519327019326619 0.0897414594055198 NA NA NA NA 0.0310780260044931 0.0756691750819519 NA NA 0.039812783434167 0.0575048004149257 QELIKAERKRMRNRIAASKCRKRKLERIARLEEKPKTLKAQNSELASTANMLREQVAQLKQKVMNAAAAAAAAAAAAAAAAAAAAAAAAAAAAAAAAAAAAAAAAACAAAAAAAAA MAFG AAAAAAAAAAAAAAAAAAAAAAAAAAAAAAAAAAAAAAAAACAAAAAAAAA False 3 1 1 -1.4751811 -1.4683175 -1.4701762 -1.4705822 -1.4717367 -1.477704 -1.4728224 -1.4743086 -1.4718031 -1.4758323 -1.4728464 0.0028903906 0.011330332 NA 8.571596 -0.87891126 7.962018 -0.6820803 8.093939 0.77611977 8.747713 -0.926108 8.55309 0.8033875 9.660332 -0.74063814 8.892066 -0.8181889 7.075418 -1.0762362 8.156577 0.8969408 8.739868 -0.90717435 R3L,V35P NA 5.1368456 0.850578546098 FALSE
caggagctgatcaaggcggagaggaagcgcatgaggaaccgcatcgctgcctccaagtgccgaaaaaggaagctggagagaatcgcccggctggaggaaaaacccaaaaccttgaaagctcagaactcggagctggcgtccacggccaacatgctcagggaacaggtggcacagcttaaacagaaagtcatgaactaatata 7  False 2 0 1 0 0 25 0 0 0 0 0 1 4.66666666666667 NA NA NA NA NA -1.75969124434105 NA NA NA NA NA 0.615259133313284 -1.75969124434105 0.615259133313284 NA NA NA NA NA NA NA NA NA NA -0.0130366264223625 0.0644029004768238 -0.0161785081221615 0.0682412589223248 QELIKAERKRMRNRIAASKCRKRKLERIARLEEKPKTLKAQNSELASTANMLREQVAQLKQKVMNAAAAAAAAAAAAAAAAAAAAAAAAAAAAAAAAAAAAAAAAAAAAACAAAAA NFE2L2 AAAAAAAAAAAAAAAAAAAAAAAAAAAAAAAAAAAAAAAAAAAAACAAAAA False 3 1 1 -1.4740857 -1.4722266 -1.4709656 -1.4704611 -1.4713724 -1.4769434 -1.4730122 -1.4737175 -1.470407 -1.474096 -1.4727287 0.0020619442 0.008082822 NA 9.406588 -0.7188084 7.421378 -0.82903224 8.471165 0.77437353 8.684146 -0.9090946 8.552868 0.7819358 9.47863 -0.7083632 8.550449 -0.8708425 7.7308893 -0.91712505 8.928117 0.7311626 9.584143 -0.68921506 R3L,V35P NA 5.372421 0.7929952919 FALSE
caggagctgatcaaggcggagaggaagcgcatgaggaaccgcatcgctgcctccaagtgccgaaaaaggaagctggagagaatcgcccggctggaggaaaaacccaaaaccttgaaagctcagaactcggagctggcgtccacggccaacatgctcagggaacaggtggcacagcttaaacagaaagtcatgaactaatgta 6  False 0 0 10 0 0 14 0 0 2 0 0 3 4 NA NA -1.15369601693506 NA NA -1.25861236154038 NA NA 0.426891998617023 NA NA 0.451530555378162 -1.20321374193066 0.310202940988422 NA NA NA NA 0.0517226250602676 0.0478153648135866 NA NA NA NA 0.0394143355751703 0.0472644384223347 0.0455430060663979 0.0344060544058249 QELIKAERKRMRNRIAASKCRKRKLERIARLEEKPKTLKAQNSELASTANMLREQVAQLKQKVMNAAAAAAAAAAAAAAAAAAAAAAAAAAAAAAAAAAAAAAAAAAAAAAAAACA TEF AAAAAAAAAAAAAAAAAAAAAAAAAAAAAAAAAAAAAAAAAAAAAAAAACA False 3 1 1 -1.4758154 -1.4730254 -1.4716357 -1.4697825 -1.4722517 -1.4787092 -1.4735385 -1.4731985 -1.472478 -1.4754789 -1.4735914 0.0025065604 0.009825717 NA 8.295917 -1.0431294 7.4962206 0.85316026 7.84046 0.87711656 9.433628 0.7610004 8.232162 0.87542 8.567125 0.98828524 8.446886 -0.9674684 8.164318 0.8308949 7.9464955 1.0295444 9.322119 0.8027884 R3L,V35P NA 5.0661163 0.9028807825 FALSE
caggagtggatcaaggcggagaggaagcgcatgaggaaccgcatcgctgcctccaagtgccgaaaaaggaagctggagagaatcgcccggctggaggaaaaagtgaaaaccttgaaagctcagaactcgcggctggcgtccacggccaacatgctcagggaacaggtggcacagcttaaacagaaagtcatgaactaacata 7  False 12 20 16 20 10 15 0 3 0 0 0 0 15.5 NA -1.34423391918677 NA NA NA NA NA 0.380370759568823 NA NA NA NA -1.34423391918677 0.380370759568823 NA NA 0.0269793364258565 0.043386387003846 NA NA NA NA NA NA NA NA 0.0299018007459939 0.0421886942993179 QEWIKAERKRMRNRIAASKCRKRKLERIARLEEKVKTLKAQNSRLASTANMLREQVAQLKQKVMNCAAAAAAAAAAAAAAAAAAAAAAAAAAAAAAAAAAAAAAAAAAAAAAAAAA ATF1 CAAAAAAAAAAAAAAAAAAAAAAAAAAAAAAAAAAAAAAAAAAAAAAAAAA False 3 1 1 -1.4760368 -1.4757186 -1.4734062 -1.471022 -1.4733677 -1.4790665 -1.4739945 -1.4751122 -1.4727668 -1.4762384 -1.474673 0.0022517096 0.008826702 NA 2.037467 -4.8720045 3.0882277 -2.91013 2.0414338 5.4176702 2.0289214 -4.8732057 2.0530818 -4.474987 2.1470015 -5.486509 2.3109932 -4.648676 2.2477713 -4.6186824 2.6439407 -3.4299583 2.6554499 -3.374235 R3W,E44R NA 3.2070172 4.410605744 FALSE
caggagtggatcaaggcggagaggaagcgcatgaggaaccgcatcgctgcctccaagtgccgaaaaaggaagctggagagaatcgcccggctggaggaaaaagtgaaaaccttgaaagctcagaactcgcggctggcgtccacggccaacatgctcagggaacaggtggcacagcttaaacagaaagtcatgaactaagtca 7  False 19 0 0 19 32 2 2 0 0 3 1 0 12 -1.52885492998809 NA NA -1.2111769138253 -1.75830626542635 NA 0.473757082369701 NA NA 0.380185364470188 0.58122508663934 NA -1.42290865067331 0.264129045418594 0.0109688052846577 0.0520472462346497 NA NA NA NA 0.0419569200774638 0.0445152987391213 -0.0132833935513437 0.0638060226720954 NA NA 0.0211756194813536 0.0292957838435514 QEWIKAERKRMRNRIAASKCRKRKLERIARLEEKVKTLKAQNSRLASTANMLREQVAQLKQKVMNACAAAAAAAAAAAAAAAAAAAAAAAAAAAAAAAAAAAAAAAAAAAAAAAAA ATF2 ACAAAAAAAAAAAAAAAAAAAAAAAAAAAAAAAAAAAAAAAAAAAAAAAAA False 3 1 1 -1.4211271 -1.4248415 -1.4080272 -1.415523 -1.4140714 -1.4237528 -1.4282013 -1.4325429 -1.4229321 -1.4242882 -1.4215307 0.0071916115 0.028191118 NA 2.9090486 -1.180891 3.427296 -1.0219271 2.8652267 1.1328377 3.0857456 -1.1061058 3.063301 1.0920987 3.2700553 -1.0487823 3.2504926 -1.1121647 2.877154 -1.2805731 2.7637496 1.2766776 3.092251 -1.1266428 R3W,E44R NA 3.9420204 1.1378701076 FALSE
caggagtggatcaaggcggagaggaagcgcatgaggaaccgcatcgctgcctccaagtgccgaaaaaggaagctggagagaatcgcccggctggaggaaaaagtgaaaaccttgaaagctcagaactcgcggctggcgtccacggccaacatgctcagggaacaggtggcacagcttaaacagaaagtcatgaactaacaaa 6  False 0 0 0 0 8 1 0 0 0 0 17 0 1.5 NA NA NA NA -0.52833648950353 NA NA NA NA NA 0.449125868005445 NA -0.52833648950353 0.449125868005445 NA NA NA NA NA NA NA NA 0.121740853014293 0.0493043675768972 NA NA 0.120396788529821 0.0498146439244606 QEWIKAERKRMRNRIAASKCRKRKLERIARLEEKVKTLKAQNSRLASTANMLREQVAQLKQKVMNAACAAAAAAAAAAAAAAAAAAAAAAAAAAAAAAAAAAAAAAAAAAAAAAAA ATF3 AACAAAAAAAAAAAAAAAAAAAAAAAAAAAAAAAAAAAAAAAAAAAAAAAA False 3 1 1 -0.30037808 -0.3292153 -0.26451468 -0.2565199 -0.28281176 -0.30616832 -0.34639335 -0.29588425 -0.29327595 -0.28262556 -0.2957787 0.027233679 0.106756024 NA -0.91034365 0.76433825 -0.87018204 0.74327826 -1.066201 -0.7622614 -1.1356748 0.732386 -0.9955374 0.7646018 -0.9918209 -0.6927732 -0.75019765 0.79516053 -1.0112343 0.7352906 -0.93974745 0.76453894 -1.0949538 0.69381607 R3W,E44R NA -0.09500112 0.744844505 FALSE
caggagtggatcaaggcggagaggaagcgcatgaggaaccgcatcgctgcctccaagtgccgaaaaaggaagctggagagaatcgcccggctggaggaaaaagtgaaaaccttgaaagctcagaactcgcggctggcgtccacggccaacatgctcagggaacaggtggcacagcttaaacagaaagtcatgaactaattaa 5  False 19 2 0 0 25 0 11 0 0 0 12 0 7.66666666666667 -1.03753453552401 NA NA NA -0.962007089139772 NA 0.282489175625971 NA NA NA 0.290432398323057 NA -1.0008177549778 0.202499967296075 0.0649455678543449 0.0310344356413329 NA NA NA NA NA NA 0.0741331417356818 0.0318832352871427 NA NA 0.0679916885851124 0.0224602154633555 QEWIKAERKRMRNRIAASKCRKRKLERIARLEEKVKTLKAQNSRLASTANMLREQVAQLKQKVMNAAACAAAAAAAAAAAAAAAAAAAAAAAAAAAAAAAAAAAAAAAAAAAAAAA ATF4 AAACAAAAAAAAAAAAAAAAAAAAAAAAAAAAAAAAAAAAAAAAAAAAAAA False 3 1 1 -0.81130934 -0.87386024 -0.79749423 -0.7537248 -0.747626 -0.798502 -0.8719582 -0.8438741 -0.8031415 -0.7750972 -0.8076588 0.044249993 0.17345998 NA 0.48090935 -1.0418731 0.59082043 -1.0882503 0.39116895 -1.17256 0.4069829 0.8789332 0.38333094 0.88987327 0.5294557 -0.8762594 0.62011015 1.0387791 0.5459376 1.0314865 0.49217153 0.97990066 0.47253186 -0.8558752 R3W,E44R NA 1.3729302 0.9853790727 FALSE
caggagtggatcaaggcggagaggaagcgcatgaggaaccgcatcgctgcctccaagtgccgaaaaaggaagctggagagaatcgcccggctggaggaaaaagtgaaaaccttgaaagctcagaactcgcggctggcgtccacggccaacatgctcagggaacaggtggcacagcttaaacagaaagtcatgaactaagcga 7  False 13 15 3 2 0 14 1 1 0 0 0 0 7.83333333333333 -1.61925324528461 -1.56640480301735 NA NA NA NA 0.650012591179493 0.588230997207737 NA NA NA NA -1.59019872348794 0.436152811888006 0.00103759042682136 0.0714107855011254 0.00163776716909633 0.0670956351151787 NA NA NA NA NA NA NA NA 0.00262069756967132 0.0483757417878007 QEWIKAERKRMRNRIAASKCRKRKLERIARLEEKVKTLKAQNSRLASTANMLREQVAQLKQKVMNAAAACAAAAAAAAAAAAAAAAAAAAAAAAAAAAAAAAAAAAAAAAAAAAAA ATF5 AAAACAAAAAAAAAAAAAAAAAAAAAAAAAAAAAAAAAAAAAAAAAAAAAA False 3 1 1 -1.4446083 -1.4489973 -1.4331508 -1.4364614 -1.4406732 -1.4474108 -1.4412134 -1.4348724 -1.4406898 -1.4363301 -1.4404409 0.0053412486 0.020937694 NA 3.8127623 -1.0506134 4.6297016 -0.897829 3.6072128 1.0383021 4.792734 -0.8133512 3.6322849 1.0885619 4.299898 -0.930547 4.0050845 -0.9879068 4.8772883 -0.76722527 4.0976496 0.970585 4.915175 -0.7636189 R3W,E44R NA 5.148567 0.9308540464 FALSE
caggagtggatcaaggcggagaggaagcgcatgaggaaccgcatcgctgcctccaagtgccgaaaaaggaagctggagagaatcgcccggctggaggaaaaagtgaaaaccttgaaagctcagaactcgcggctggcgtccacggccaacatgctcagggaacaggtggcacagcttaaacagaaagtcatgaactaatgga 5  False 2 13 25 27 32 27 0 107 1 4 2 2 21 NA -0.246982574502785 -1.60865410305755 -1.22859030350554 -1.55625660894414 -1.57573497679784 NA 0.287559538768771 0.515801461313069 0.325474079052816 0.438834438282339 0.461354305062876 -1.02650634079493 0.168591118332718 NA NA 0.152135569609802 0.0328000224039617 0.000763630904104418 0.0577739454568497 0.0399180140171084 0.0381092414776861 0.00889731622657475 0.0481745897793875 0.00621919043463176 0.0482927498101671 0.0651424477674184 0.0186992269357977 QEWIKAERKRMRNRIAASKCRKRKLERIARLEEKVKTLKAQNSRLASTANMLREQVAQLKQKVMNAAAAACAAAAAAAAAAAAAAAAAAAAAAAAAAAAAAAAAAAAAAAAAAAAA ATF6 AAAAACAAAAAAAAAAAAAAAAAAAAAAAAAAAAAAAAAAAAAAAAAAAAA False 3 1 1 -1.4410968 -1.4520553 -1.4390823 -1.4382716 -1.4455758 -1.446605 -1.4492522 -1.4464414 -1.4389129 -1.4468976 -1.4444191 0.004780164 0.018738244 NA 4.8197227 -0.80877334 4.445135 -0.9626138 5.0205097 0.77843356 4.828618 -0.8186387 4.0738792 1.0109104 4.7977476 -0.8286521 4.485856 -0.9457034 4.417879 -0.9251499 5.4294496 0.72244847 4.782857 -0.8499236 R3W,E44R NA 5.591754 0.86512472328 FALSE
caggagtggatcaaggcggagaggaagcgcatgaggaaccgcatcgctgcctccaagtgccgaaaaaggaagctggagagaatcgcccggctggaggaaaaagtgaaaaccttgaaagctcagaactcgcggctggcgtccacggccaacatgctcagggaacaggtggcacagcttaaacagaaagtcatgaactaaacaa 6  False 4 31 4 28 10 5 0 0 0 3 0 2 13.6666666666667 NA NA NA -1.31715236687537 NA -1.0722772758868 NA NA NA 0.353571653839286 NA 0.652647226925965 -1.26159030138776 0.31088186088116 NA NA NA NA NA NA 0.0295484230851834 0.0413991417535885 NA NA 0.0589191577337013 0.0683165387173302 0.0390681896951984 0.0344813565763727 QEWIKAERKRMRNRIAASKCRKRKLERIARLEEKVKTLKAQNSRLASTANMLREQVAQLKQKVMNAAAAAACAAAAAAAAAAAAAAAAAAAAAAAAAAAAAAAAAAAAAAAAAAAA ATF6B AAAAAACAAAAAAAAAAAAAAAAAAAAAAAAAAAAAAAAAAAAAAAAAAAA False 3 1 1 -1.4471275 -1.4509832 -1.4374598 -1.4449699 -1.4508747 -1.4523684 -1.4503137 -1.4359807 -1.4419408 -1.4401168 -1.4452136 0.0060398374 0.023676163 NA 3.0491922 -1.3415048 2.994282 -1.4141649 3.1072242 1.2426001 3.094013 -1.3525879 2.638538 1.6416059 3.1377535 -1.3303667 3.4234843 -1.2521416 3.771497 -0.99974144 3.5654316 1.1267554 3.2369163 -1.1908362 R3W,E44R NA 4.083421 1.2892304913 FALSE
caggagtggatcaaggcggagaggaagcgcatgaggaaccgcatcgctgcctccaagtgccgaaaaaggaagctggagagaatcgcccggctggaggaaaaagtgaaaaccttgaaagctcagaactcgcggctggcgtccacggccaacatgctcagggaacaggtggcacagcttaaacagaaagtcatgaactaagaaa 6  False 9 10 30 0 29 0 3 8 0 0 3 0 13 -1.19664458519166 -0.885613909325211 NA NA -1.40937024547004 NA 0.465563384288109 0.371863194195274 NA NA 0.385868388329464 NA -1.15243753422602 0.232110534920178 0.047465639339003 0.0511470814930655 0.0792910999749712 0.0424159850618678 NA NA NA NA 0.0250222820160602 0.042360055854699 NA NA 0.0511748319905514 0.0257444615682314 QEWIKAERKRMRNRIAASKCRKRKLERIARLEEKVKTLKAQNSRLASTANMLREQVAQLKQKVMNAAAAAAACAAAAAAAAAAAAAAAAAAAAAAAAAAAAAAAAAAAAAAAAAAA ATF7 AAAAAAACAAAAAAAAAAAAAAAAAAAAAAAAAAAAAAAAAAAAAAAAAAA False 3 1 1 -1.1664026 -1.1796606 -1.129359 -1.1241199 -1.1449591 -1.1743058 -1.2027237 -1.1700544 -1.1683599 -1.1714222 -1.1631367 0.023835184 0.093433924 NA 1.4685862 -1.0522074 1.606112 -0.98917377 1.3873875 1.0121257 1.4961901 -0.9305495 1.3412426 1.0903684 1.5523808 -1.0083544 1.5337635 -1.1049584 1.4952776 -1.035341 1.4188344 1.0997854 1.5853357 -0.9821246 R3W,E44R NA 2.370099 1.0304988687 FALSE
caggagtggatcaaggcggagaggaagcgcatgaggaaccgcatcgctgcctccaagtgccgaaaaaggaagctggagagaatcgcccggctggaggaaaaagtgaaaaccttgaaagctcagaactcgcggctggcgtccacggccaacatgctcagggaacaggtggcacagcttaaacagaaagtcatgaactaaacta 7  False 17 22 29 11 9 12 211 391 320 132 110 95 16.6666666666667 -0.154125644958938 -0.0360840899300857 -0.0200128891515928 -0.0275971702057078 -0.0183688400311738 -0.181057186328586 0.234002300518233 0.220453217561136 0.152873132534906 0.328896801726555 0.408566594077214 0.339076772733157 -0.0601876687388043 0.0973302948839494 0.161997415233882 0.0257076375378444 0.176191370535635 0.0251456463798445 0.178704326552887 0.0171230302419184 0.180540386966627 0.0385100026235944 0.177724340568847 0.0448518310100537 0.152208563161411 0.0354932197929952 0.172321356833173 0.0107953567765727 QEWIKAERKRMRNRIAASKCRKRKLERIARLEEKVKTLKAQNSRLASTANMLREQVAQLKQKVMNAAAAAAAAAACAAAAAAAAAAAAAAAAAAAAAAAAAAAAAAAAAAAAAAAA BATF AAAAAAAAAACAAAAAAAAAAAAAAAAAAAAAAAAAAAAAAAAAAAAAAAA False 3 1 1 -0.13695788 -0.1469841 -0.10895276 -0.10668218 -0.11582053 -0.14153075 -0.15350413 -0.121816754 -0.12821043 -0.12840903 -0.12888685 0.01588272 0.062260263 NA -1.7064302 -0.67549956 -1.6870433 -0.6851399 -1.792419 -0.7120695 -1.8281729 -0.7008822 -1.5965861 -0.78256917 -1.6427386 -0.69739187 -1.4832454 -0.75939703 -1.8444691 -0.67931414 -1.6996218 -0.6988256 -1.8846462 -0.6390232 R3W,E44R NA -0.834949 0.70301121 FALSE
caggagtggatcaaggcggagaggaagcgcatgaggaaccgcatcgctgcctccaagtgccgaaaaaggaagctggagagaatcgcccggctggaggaaaaagtgaaaaccttgaaagctcagaactcgcggctggcgtccacggccaacatgctcagggaacaggtggcacagcttaaacagaaagtcatgaactaaccga 7  False 0 3 0 0 0 0 0 13 0 0 0 0 0.5 NA -0.422746211121437 NA NA NA NA NA 0.603206631496105 NA NA NA NA -0.422746211121437 0.603206631496105 NA NA 0.132087369353335 0.0688038070724546 NA NA NA NA NA NA NA NA 0.132108298585672 0.0669044597548932 QEWIKAERKRMRNRIAASKCRKRKLERIARLEEKVKTLKAQNSRLASTANMLREQVAQLKQKVMNAAAAAAAAAAACAAAAAAAAAAAAAAAAAAAAAAAAAAAAAAAAAAAAAAA BATF2 AAAAAAAAAAACAAAAAAAAAAAAAAAAAAAAAAAAAAAAAAAAAAAAAAA False 3 1 1 -0.60171723 -0.632474 -0.5298598 -0.5388172 -0.56203353 -0.59737754 -0.6441331 -0.5866466 -0.58196265 -0.5788704 -0.58538914 0.036411107 0.14273155 NA 0.013980925 -1.0750997 0.06840497 -1.0104672 -0.16427028 0.99205846 -0.1447674 -0.9628558 -0.08348894 1.0440123 -0.00057530403 -0.95512176 0.09625119 -1.0567551 -0.043168724 -0.9880196 -0.030087769 1.0313388 -0.05112773 -0.9569835 R3W,E44R NA 0.84770316 1.0072712329 FALSE
caggagtggatcaaggcggagaggaagcgcatgaggaaccgcatcgctgcctccaagtgccgaaaaaggaagctggagagaatcgcccggctggaggaaaaagtgaaaaccttgaaagctcagaactcgcggctggcgtccacggccaacatgctcagggaacaggtggcacagcttaaacagaaagtcatgaactaaaaca 7  False 0 16 26 0 0 14 0 425 375 1 10 201 9.33333333333333 NA 0.0740069029441244 0.0556903988818151 NA NA -0.0033430347214901 NA 0.256890268112336 0.160196812411808 NA NA 0.312424454189908 0.0506062353736152 0.124645322059209 NA NA 0.188748724912435 0.0293017807217301 0.18718370856668 0.0179433417638642 NA NA NA NA 0.170810979931138 0.0327033601620233 0.184610025278995 0.013824993788053 QEWIKAERKRMRNRIAASKCRKRKLERIARLEEKVKTLKAQNSRLASTANMLREQVAQLKQKVMNAAAAAAAAAAAACAAAAAAAAAAAAAAAAAAAAAAAAAAAAAAAAAAAAAA BATF3 AAAAAAAAAAAACAAAAAAAAAAAAAAAAAAAAAAAAAAAAAAAAAAAAAA False 3 1 1 0.1553837 0.1575408 0.16857874 0.18358958 0.16780484 0.15427339 0.140612 0.15924025 0.16736841 0.16752684 0.16219185 0.011501239 0.045084856 NA -3.4580991 0.7303225 -3.4896495 0.76337874 -3.6432047 -0.7593894 -3.7823992 0.77395785 -3.415259 -0.8033745 -3.6593206 0.6925307 -3.4053187 0.73090553 -3.6756895 0.7454422 -3.4456077 -0.7727252 -3.7214894 0.73079693 R3W,E44R NA -2.6880155 0.750282386 FALSE
caggagtggatcaaggcggagaggaagcgcatgaggaaccgcatcgctgcctccaagtgccgaaaaaggaagctggagagaatcgcccggctggaggaaaaagtgaaaaccttgaaagctcagaactcgcggctggcgtccacggccaacatgctcagggaacaggtggcacagcttaaacagaaagtcatgaactaaatca 7  False 25 18 16 1 0 6 0 0 1 0 0 0 11 NA NA -1.48249706120814 NA NA NA NA NA 0.528809393695216 NA NA NA -1.48249706120814 0.528809393695216 NA NA NA NA 0.0148942423921967 0.0592309393436824 NA NA NA NA NA NA 0.0145663910572607 0.0586527152573578 QEWIKAERKRMRNRIAASKCRKRKLERIARLEEKVKTLKAQNSRLASTANMLREQVAQLKQKVMNAAAAAAAAAAAAACAAAAAAAAAAAAAAAAAAAAAAAAAAAAAAAAAAAAA CEBPA AAAAAAAAAAAAACAAAAAAAAAAAAAAAAAAAAAAAAAAAAAAAAAAAAA False 3 1 1 -1.4443796 -1.4420592 -1.4388608 -1.4375731 -1.4380206 -1.4408844 -1.4480581 -1.4438391 -1.4394202 -1.4351033 -1.4408199 0.0038380167 0.015045025 NA 4.300644 -0.92971534 4.8067293 0.8162471 4.0790157 0.95650005 3.7805665 1.0399063 3.666044 1.0569477 4.001823 0.95209175 4.3551598 0.9631187 4.785774 0.83559185 4.5796723 0.8598434 5.0642533 0.7350532 R3W,E44R NA 5.223556 0.9145015403 FALSE
caggagtggatcaaggcggagaggaagcgcatgaggaaccgcatcgctgcctccaagtgccgaaaaaggaagctggagagaatcgcccggctggaggaaaaagtgaaaaccttgaaagctcagaactcgcggctggcgtccacggccaacatgctcagggaacaggtggcacagcttaaacagaaagtcatgaactaatcaa 5  False 0 0 0 0 5 4 0 0 0 0 3 0 1.5 NA NA NA NA -0.89696162815581 NA NA NA NA NA 0.625536103169195 NA -0.89696162815581 0.625536103169195 NA NA NA NA NA NA NA NA 0.0812737353777365 0.0686704199431682 NA NA 0.0795108558065121 0.0693811255620891 QEWIKAERKRMRNRIAASKCRKRKLERIARLEEKVKTLKAQNSRLASTANMLREQVAQLKQKVMNAAAAAAAAAAAAAACAAAAAAAAAAAAAAAAAAAAAAAAAAAAAAAAAAAA CEBPB AAAAAAAAAAAAAACAAAAAAAAAAAAAAAAAAAAAAAAAAAAAAAAAAAA False 3 1 1 -1.3842077 -1.3785938 -1.3631601 -1.3466554 -1.3639879 -1.3684157 -1.3916372 -1.3579847 -1.3811961 -1.3925619 -1.37284 0.01517452 0.05948412 NA 2.473131 -1.1725204 2.8705652 -0.9859574 2.4241161 1.1123319 2.9444196 -0.87131345 2.5927892 1.0430447 2.8041456 -0.96407133 2.5448055 -1.181548 2.9051318 -0.9046606 2.3704498 1.2221615 2.4835138 -1.2039356 R3W,E44R NA 3.522895 1.06615448174 FALSE
caggagtggatcaaggcggagaggaagcgcatgaggaaccgcatcgctgcctccaagtgccgaaaaaggaagctggagagaatcgcccggctggaggaaaaagtgaaaaccttgaaagctcagaactcgcggctggcgtccacggccaacatgctcagggaacaggtggcacagcttaaacagaaagtcatgaactaagcaa 6  False 14 3 0 28 0 14 1 0 0 0 0 0 9.83333333333333 -1.6406116842688 NA NA NA NA NA 0.646299234288359 NA NA NA NA NA -1.6406116842688 0.646299234288359 -0.00130886089679327 0.071002833815204 NA NA NA NA NA NA NA NA NA NA -0.00297083894464545 0.0716840612358935 QEWIKAERKRMRNRIAASKCRKRKLERIARLEEKVKTLKAQNSRLASTANMLREQVAQLKQKVMNAAAAAAAAAAAAAAACAAAAAAAAAAAAAAAAAAAAAAAAAAAAAAAAAAA CEBPD AAAAAAAAAAAAAAACAAAAAAAAAAAAAAAAAAAAAAAAAAAAAAAAAAA False 3 1 1 -1.3768948 -1.3805432 -1.3762388 -1.3791273 -1.3807535 -1.376855 -1.3833556 -1.3866847 -1.3862025 -1.3834962 -1.3810152 0.0038244384 0.014991799 NA 4.8536086 -0.5807748 5.5130463 -0.5172576 4.181138 0.67700124 4.4317617 -0.6515945 3.9659355 0.72635317 4.675227 -0.59629536 4.5212207 -0.6427585 4.5150914 -0.6481863 4.4897614 0.65842545 4.9122005 -0.5866899 R3W,E44R NA 5.4874873 0.628533684 FALSE
caggagtggatcaaggcggagaggaagcgcatgaggaaccgcatcgctgcctccaagtgccgaaaaaggaagctggagagaatcgcccggctggaggaaaaagtgaaaaccttgaaagctcagaactcgcggctggcgtccacggccaacatgctcagggaacaggtggcacagcttaaacagaaagtcatgaactaataca 6  False 5 18 28 7 21 1 0 14 2 1 3 2 13.3333333333333 NA -0.893331896038267 -1.44475022651736 -1.23852949938339 -1.31528308064069 -0.591795531375697 NA 0.279242896677264 0.378699447740097 0.643071985039275 0.410039739505301 1.21329248754697 -1.13549286136108 0.186202140485592 NA NA 0.0784107600697619 0.0318513978231353 0.0191221939048625 0.0424174084008573 0.0387542494036404 0.0752962743967694 0.0353510305684779 0.0450135507168326 0.109214092497267 0.12700267431053 0.0530542446570533 0.020652547508463 QEWIKAERKRMRNRIAASKCRKRKLERIARLEEKVKTLKAQNSRLASTANMLREQVAQLKQKVMNAAAAAAAAAAAAAAAACAAAAAAAAAAAAAAAAAAAAAAAAAAAAAAAAAA CEBPE AAAAAAAAAAAAAAAACAAAAAAAAAAAAAAAAAAAAAAAAAAAAAAAAAA False 3 1 1 -1.2967234 -1.3092312 -1.267712 -1.2553749 -1.2746812 -1.2889278 -1.320302 -1.2959771 -1.2856462 -1.2844331 -1.2879009 0.019166896 0.07513423 NA 1.9301832 -1.1279981 2.0739338 -1.0845661 1.8879251 1.0660962 2.0591495 -0.95057005 1.8969061 -1.0818352 2.1926997 -0.9635463 2.042018 -1.1456221 2.0149748 -1.0741974 1.9828956 -1.0713536 2.1093087 -0.99320555 R3W,E44R NA 2.9005876 1.0558990648 FALSE
caggagtggatcaaggcggagaggaagcgcatgaggaaccgcatcgctgcctccaagtgccgaaaaaggaagctggagagaatcgcccggctggaggaaaaagtgaaaaccttgaaagctcagaactcgcggctggcgtccacggccaacatgctcagggaacaggtggcacagcttaaacagaaagtcatgaactaacaca 7  False 5 3 0 6 5 4 1 0 0 0 0 0 3.83333333333333 -1.34386812403224 NA NA NA NA NA 0.728246209722672 NA NA NA NA NA -1.34386812403224 0.728246209722672 0.0312915702586119 0.0800055792460072 NA NA NA NA NA NA NA NA NA NA 0.029942372791985 0.0807731823325597 QEWIKAERKRMRNRIAASKCRKRKLERIARLEEKVKTLKAQNSRLASTANMLREQVAQLKQKVMNAAAAAAAAAAAAAAAAACAAAAAAAAAAAAAAAAAAAAAAAAAAAAAAAAA CREB3 AAAAAAAAAAAAAAAAACAAAAAAAAAAAAAAAAAAAAAAAAAAAAAAAAA False 3 1 1 -1.4494956 -1.4535232 -1.4478978 -1.4385335 -1.446572 -1.4391874 -1.4430314 -1.4440938 -1.4432116 -1.4462364 -1.4451783 0.004575655 0.017936567 NA 3.531096 -1.1829392 3.9582846 -1.0972506 3.6260755 1.1609883 3.791291 -1.0447772 3.2959578 1.2606862 4.4365063 -0.84878683 4.1159616 -0.97539735 4.5522532 -0.88028276 4.2631745 0.9523242 3.962529 -1.0201969 R3W,E44R NA 4.834901 1.0423629519 FALSE
caggagtggatcaaggcggagaggaagcgcatgaggaaccgcatcgctgcctccaagtgccgaaaaaggaagctggagagaatcgcccggctggaggaaaaagtgaaaaccttgaaagctcagaactcgcggctggcgtccacggccaacatgctcagggaacaggtggcacagcttaaacagaaagtcatgaactaaacga 7  False 14 36 0 1 22 12 0 5 0 0 1 0 14.1666666666667 NA -1.36531896718204 NA NA -1.64908460966687 NA NA 0.291682152245964 NA NA 0.598853274396706 NA -1.41972993501107 0.262230829293253 NA NA 0.0245743038903525 0.0332702617672386 NA NA NA NA -0.00129320316921844 0.0657412188182528 NA NA 0.0215281856551852 0.0290852438432716 QEWIKAERKRMRNRIAASKCRKRKLERIARLEEKVKTLKAQNSRLASTANMLREQVAQLKQKVMNAAAAAAAAAAAAAAAAAAACAAAAAAAAAAAAAAAAAAAAAAAAAAAAAAA CREB3L2 AAAAAAAAAAAAAAAAAAACAAAAAAAAAAAAAAAAAAAAAAAAAAAAAAA False 3 1 1 -1.4583302 -1.4607704 -1.4554049 -1.4557576 -1.4536339 -1.4580032 -1.4565412 -1.4591876 -1.4558877 -1.4654334 -1.457895 0.0033624524 0.013180814 NA 3.2511268 -1.4103714 3.3813393 -1.4012223 4.0886154 1.1158556 3.184996 -1.4830081 3.0498042 -1.4633096 3.8632112 -1.1427094 3.449996 -1.3318439 3.603546 -1.2990365 2.8217094 -1.6381353 2.734604 -1.851001 R3W,E44R NA 4.2244825 1.413649329 FALSE
caggagtggatcaaggcggagaggaagcgcatgaggaaccgcatcgctgcctccaagtgccgaaaaaggaagctggagagaatcgcccggctggaggaaaaagtgaaaaccttgaaagctcagaactcgcggctggcgtccacggccaacatgctcagggaacaggtggcacagcttaaacagaaagtcatgaactaagtta 7  False 0 13 0 0 7 0 0 2 0 0 0 0 3.33333333333333 NA -1.33729758895263 NA NA NA NA NA 0.467237892192834 NA NA NA NA -1.33729758895263 0.467237892192834 NA NA 0.0277705179253656 0.0532947486197915 NA NA NA NA NA NA NA NA 0.0306711414706573 0.0518235329685338 QEWIKAERKRMRNRIAASKCRKRKLERIARLEEKVKTLKAQNSRLASTANMLREQVAQLKQKVMNAAAAAAAAAAAAAAAAAAAACAAAAAAAAAAAAAAAAAAAAAAAAAAAAAA CREB3L3 AAAAAAAAAAAAAAAAAAAACAAAAAAAAAAAAAAAAAAAAAAAAAAAAAA False 3 1 1 -1.448785 -1.4546189 -1.444891 -1.4406404 -1.4490571 -1.441272 -1.4548366 -1.44113 -1.4434822 -1.440636 -1.4459349 0.0055833845 0.021886868 NA 4.121911 -1.0068929 3.8207471 -1.1500343 3.619067 1.1319951 3.8906877 -1.0355874 2.7793276 1.5303228 4.3486605 -0.8785528 3.4177794 -1.3169011 4.5647836 -0.85752815 3.2215986 1.2631042 4.5698595 -0.8467062 R3W,E44R NA 4.7170305 1.1017625135 FALSE
caggagtggatcaaggcggagaggaagcgcatgaggaaccgcatcgctgcctccaagtgccgaaaaaggaagctggagagaatcgcccggctggaggaaaaagtgaaaaccttgaaagctcagaactcgcggctggcgtccacggccaacatgctcagggaacaggtggcacagcttaaacagaaagtcatgaactaactta 7  False 4 23 1 19 15 20 0 1 0 0 1 0 13.6666666666667 NA -1.68351181501807 NA NA -1.53744388577158 NA NA 0.567694974522414 NA NA 0.62425197183883 NA -1.61739309594408 0.419995562917194 NA NA -0.0117198582942455 0.0647532262802957 NA NA NA NA 0.010962548902977 0.0685294499219792 NA NA -0.000395557064398949 0.0465836659765047 QEWIKAERKRMRNRIAASKCRKRKLERIARLEEKVKTLKAQNSRLASTANMLREQVAQLKQKVMNAAAAAAAAAAAAAAAAAAAAACAAAAAAAAAAAAAAAAAAAAAAAAAAAAA CREB3L4 AAAAAAAAAAAAAAAAAAAAACAAAAAAAAAAAAAAAAAAAAAAAAAAAAA False 3 1 1 -1.432097 -1.441677 -1.434577 -1.4362947 -1.439337 -1.4512935 -1.4424019 -1.4534796 -1.4344314 -1.4360791 -1.4401668 0.0072262217 0.028326789 NA 4.156473 -0.88155377 3.9431856 -0.9921008 3.4337456 -1.1014967 3.6485422 -1.0670782 3.4210246 -1.1439098 4.243901 -0.9741724 3.6274524 -1.101111 3.0028367 -1.4560816 4.0721974 -0.93224 3.9804704 -0.9413313 R3W,E44R NA 4.6345716 1.0591075815 FALSE
caggagtggatcaaggcggagaggaagcgcatgaggaaccgcatcgctgcctccaagtgccgaaaaaggaagctggagagaatcgcccggctggaggaaaaagtgaaaaccttgaaagctcagaactcgcggctggcgtccacggccaacatgctcagggaacaggtggcacagcttaaacagaaagtcatgaactaacgta 6  False 15 51 27 33 67 10 33 147 71 64 59 16 33.8333333333333 -0.65277783528002 -0.534452197832066 -0.425429440634773 -0.525690854484557 -0.785123212806743 -0.658412828000518 0.265832875988293 0.152687866261194 0.165964295475606 0.200510882927472 0.168359250115232 0.391903498370027 -0.579130397741256 0.0790536993524258 0.107215177034358 0.0292045642560565 0.11934580326774 0.017416099134195 0.133294385927541 0.0185893466260895 0.122219390873993 0.0234774998937691 0.0935511897227203 0.0184822272418108 0.102240856518698 0.0410229131685106 0.11476299935702 0.00876821435746094 QEWIKAERKRMRNRIAASKCRKRKLERIARLEEKVKTLKAQNSRLASTANMLREQVAQLKQKVMNAAAAAAAAAAAAAAAAAAAAAACAAAAAAAAAAAAAAAAAAAAAAAAAAAA CREB5 AAAAAAAAAAAAAAAAAAAAAACAAAAAAAAAAAAAAAAAAAAAAAAAAAA False 3 1 1 -0.5841727 -0.6169902 -0.52832645 -0.5254185 -0.5511075 -0.59064037 -0.6390862 -0.5778022 -0.57116747 -0.5742334 -0.5758945 0.035624113 0.13964653 NA -0.025181293 -0.98478824 0.03519416 -0.95613354 -0.17398876 -0.9569807 -0.18875939 0.90230715 -0.11175007 1.0044166 -0.01673919 -0.9460633 0.089093745 1.0117706 -0.06711054 0.93872803 -0.05715221 0.9737135 -0.066150606 -0.8997804 R3W,E44R NA 0.82333374 0.957468196115 FALSE
caggagtggatcaaggcggagaggaagcgcatgaggaaccgcatcgctgcctccaagtgccgaaaaaggaagctggagagaatcgcccggctggaggaaaaagtgaaaaccttgaaagctcagaactcgcggctggcgtccacggccaacatgctcagggaacaggtggcacagcttaaacagaaagtcatgaactaaagta 6  False 1 17 9 23 26 13 0 1 1 1 2 2 14.8333333333333 NA -1.60069580061126 -1.31985234644997 -1.56364016638913 -1.49573055689884 -1.35753575181817 NA 0.581366180136907 0.555874676712353 0.546650151448614 0.450707228709591 0.514786641505034 -1.46541664337997 0.234161228950102 NA NA -0.00227358104821637 0.0663126106511445 0.0331117690648865 0.0622624704696813 0.000687559263677445 0.0640063954892959 0.0155417758994786 0.0494779669951964 0.029059425076594 0.0538858361372192 0.0164608598305025 0.0259719136037874 QEWIKAERKRMRNRIAASKCRKRKLERIARLEEKVKTLKAQNSRLASTANMLREQVAQLKQKVMNAAAAAAAAAAAAAAAAAAAAAAAACAAAAAAAAAAAAAAAAAAAAAAAAAA CREBRF AAAAAAAAAAAAAAAAAAAAAAAACAAAAAAAAAAAAAAAAAAAAAAAAAA False 3 1 1 -1.443746 -1.4431199 -1.4560783 -1.4548194 -1.4582907 -1.4626567 -1.4553677 -1.4497688 -1.4537358 -1.463208 -1.4540792 0.0068833893 0.026982887 NA 4.0090427 -0.9923183 4.152157 -0.9527363 3.011688 1.5276351 2.9721363 -1.5690782 2.5175714 1.8795495 2.9800816 -1.5659552 3.3873782 -1.3370934 3.9424293 -1.0684423 3.510078 1.2827213 2.8981783 -1.6826745 R3W,E44R NA 4.2196627 1.38582041304 FALSE
caggagtggatcaaggcggagaggaagcgcatgaggaaccgcatcgctgcctccaagtgccgaaaaaggaagctggagagaatcgcccggctggaggaaaaagtgaaaaccttgaaagctcagaactcgcggctggcgtccacggccaacatgctcagggaacaggtggcacagcttaaacagaaagtcatgaactaaccta 7  False 5 0 0 13 3 2 0 2 0 2 0 0 3.83333333333333 NA NA NA -1.21827595620955 NA NA NA NA NA 0.462378578100811 NA NA -1.21827595620955 0.462378578100811 NA NA NA NA NA NA 0.0411257045125595 0.054139171199847 NA NA NA NA 0.0438723856580276 0.0512845637876084 QEWIKAERKRMRNRIAASKCRKRKLERIARLEEKVKTLKAQNSRLASTANMLREQVAQLKQKVMNAAAAAAAAAAAAAAAAAAAAAAAAAACAAAAAAAAAAAAAAAAAAAAAAAA CREM AAAAAAAAAAAAAAAAAAAAAAAAAACAAAAAAAAAAAAAAAAAAAAAAAA False 3 1 1 -1.4454894 -1.4477781 -1.4435298 -1.4398674 -1.4417493 -1.4478579 -1.4494675 -1.433062 -1.4432211 -1.4422358 -1.4434259 0.0047574234 0.0186491 NA 3.4249563 -1.1780021 3.7044942 -1.1099248 3.147363 1.2865969 3.3038414 -1.2118132 3.1801555 1.2539877 3.509328 -1.1443018 3.3972 -1.2513667 3.4990013 -1.056577 3.71836 1.0919468 4.208598 -0.930462 R3W,E44R NA 4.3909183 1.15149790698 FALSE
caggagtggatcaaggcggagaggaagcgcatgaggaaccgcatcgctgcctccaagtgccgaaaaaggaagctggagagaatcgcccggctggaggaaaaagtgaaaaccttgaaagctcagaactcgcggctggcgtccacggccaacatgctcagggaacaggtggcacagcttaaacagaaagtcatgaactaatcga 6  False 1 13 3 4 5 18 0 0 0 0 0 1 7.33333333333333 NA NA NA NA NA -1.66161960954341 NA NA NA NA NA 0.631573608377905 -1.66161960954341 0.631573608377905 NA NA NA NA NA NA NA NA NA NA -0.00277087432948639 0.0661106354083805 -0.00530092587950376 0.0700507734127009 QEWIKAERKRMRNRIAASKCRKRKLERIARLEEKVKTLKAQNSRLASTANMLREQVAQLKQKVMNAAAAAAAAAAAAAAAAAAAAAAAAAAACAAAAAAAAAAAAAAAAAAAAAAA DBP AAAAAAAAAAAAAAAAAAAAAAAAAAACAAAAAAAAAAAAAAAAAAAAAAA False 3 1 1 -1.4392767 -1.4442738 -1.4471318 -1.441029 -1.4361564 -1.4465023 -1.4445293 -1.442966 -1.4460914 -1.4409596 -1.4428918 0.0035195635 0.013796689 NA 4.756951 -0.80857515 4.780814 -0.8350836 4.230109 -0.98811436 4.4787235 -0.9025351 4.440318 0.8608805 5.1019707 -0.7786104 4.6948943 -0.86585385 4.7542815 -0.8352382 3.9087272 1.0651499 4.2934737 -0.9033687 R3W,E44R NA 5.4256144 0.8843409684 FALSE
caggagtggatcaaggcggagaggaagcgcatgaggaaccgcatcgctgcctccaagtgccgaaaaaggaagctggagagaatcgcccggctggaggaaaaagtgaaaaccttgaaagctcagaactcgcggctggcgtccacggccaacatgctcagggaacaggtggcacagcttaaacagaaagtcatgaactaaaata 7  False 4 12 0 4 11 14 23 60 0 60 83 78 7.5 -0.375885088780852 -0.383540814315668 NA 0.0333874636894317 -0.15896042602051 -0.285939917154761 0.485738266203556 0.302119607768018 NA 0.542275899835798 0.37175227444114 0.316461915307515 -0.270465849476547 0.167094633730312 0.137634785508695 0.0533635065047107 0.136559270717106 0.0344607935660777 NA NA 0.187680980608682 0.063494221335575 0.162290406058192 0.0408104099369563 0.141229852388342 0.0331259856745224 0.148998423453599 0.0185332448516698 QEWIKAERKRMRNRIAASKCRKRKLERIARLEEKVKTLKAQNSRLASTANMLREQVAQLKQKVMNAAAAAAAAAAAAAAAAAAAAAAAAAAAACAAAAAAAAAAAAAAAAAAAAAA DDIT3 AAAAAAAAAAAAAAAAAAAAAAAAAAAACAAAAAAAAAAAAAAAAAAAAAA False 3 1 1 -0.16466784 -0.19531071 -0.12440276 -0.11876607 -0.14335811 -0.16906345 -0.19744039 -0.16621351 -0.14759195 -0.15168428 -0.15784991 0.02627294 0.10298993 NA -1.0350099 1.0321794 -0.98654145 1.0232692 -1.1365068 -1.0780103 -1.2593527 0.9854592 -1.0595887 1.0953186 -1.097397 0.96784955 -0.924124 -1.0765232 -1.0786822 1.0298731 -1.0868394 1.0369854 -1.2008212 0.9418044 R3W,E44R NA -0.20489812 1.026727244 FALSE
caggagtggatcaaggcggagaggaagcgcatgaggaaccgcatcgctgcctccaagtgccgaaaaaggaagctggagagaatcgcccggctggaggaaaaagtgaaaaccttgaaagctcagaactcgcggctggcgtccacggccaacatgctcagggaacaggtggcacagcttaaacagaaagtcatgaactaatgaa 4  False 10 8 36 13 10 1 81 21 88 123 68 0 13 -0.277126853441459 -0.560075570292405 -0.446072284579565 -0.0925523015174335 -0.189282637523082 NA 0.305811561974457 0.377473418656379 0.145941786876608 0.303588240373572 0.390237732109571 NA -0.366534301226589 0.110378896050191 0.148484426355642 0.0335966474376982 0.116423113954902 0.0430559064110373 0.130982220046691 0.0163466633332524 0.172934894106559 0.0355466634880771 0.158961678928075 0.0428397158946804 NA NA 0.138343023581943 0.0122426379667996 QEWIKAERKRMRNRIAASKCRKRKLERIARLEEKVKTLKAQNSRLASTANMLREQVAQLKQKVMNAAAAAAAAAAAAAAAAAAAAAAAAAAAAAAAAAAAAAAAAAAAAAAAAAAA FOS AAAAAAAAAAAAAAAAAAAAAAAAAAAAAAAAAAAAAAAAAAAAAAAAAAA False 2 1 1 -0.2459892 -0.28258944 -0.20214391 -0.2042172 -0.22542691 -0.26065755 -0.30392206 -0.24858141 -0.24249327 -0.24522305 -0.24612442 0.031658623 0.1241018 1 -0.85066605 -0.9855633 -0.78290725 -0.9802675 -1.0049288 0.9818175 -1.0562847 -0.9259659 -0.91425014 1.0031701 -0.86965185 -0.9261728 -0.67503726 -1.0434102 -0.89304334 -0.97534174 -0.84772396 1.0063037 -0.92138845 -0.9332268 R3W,E44R NA 0 0.976123954 FALSE
caggagtggatcaaggcggagaggaagcgcatgaggaaccgcatcgctgcctccaagtgccgaaaaaggaagctggagagaatcgcccggctggaggaaaaagtgaaaaccttgaaagctcagaactcgcggctggcgtccacggccaacatgctcagggaacaggtggcacagcttaaacagaaagtcatgaactaaaaga 7  False 9 0 11 0 0 13 93 0 119 0 2 9 5.5 -0.206945311982987 NA -0.0256091164825763 NA NA -0.908508345479885 0.320455569258761 NA 0.242310925588475 NA NA 0.373020319335761 -0.264476805941063 0.171609124218256 0.156194613929294 0.0352054471398068 NA NA 0.178077503721169 0.0271407881685903 NA NA NA NA 0.0760618437258525 0.0390462964322734 0.149662696194097 0.0190339680390383 QEWIKAERKRMRNRIAASKCRKRKLERIARLEEKVKTLKAQNSRLASTANMLREQVAQLKQKVMNAAAAAAAAAAAAAAAAAAAAAAAAAAAAACAAAAAAAAAAAAAAAAAAAAA FOSB AAAAAAAAAAAAAAAAAAAAAAAAAAAAACAAAAAAAAAAAAAAAAAAAAA False 3 1 1 -0.27252424 -0.30047202 -0.23646712 -0.22637725 -0.24267423 -0.27260804 -0.3188485 -0.26741862 -0.25399637 -0.2531066 -0.2644493 0.028561926 0.11196275 NA -0.8761772 0.8764181 -0.86364037 0.8343606 -1.0056174 -0.88440335 -1.1653014 0.78517866 -0.9884019 -0.87944174 -0.9553561 -0.81004447 -0.7272765 0.91578555 -0.99551976 0.82319695 -0.99149257 0.829026 -1.0641501 0.78788257 R3W,E44R NA -0.08170516 0.842573802 FALSE
caggagtggatcaaggcggagaggaagcgcatgaggaaccgcatcgctgcctccaagtgccgaaaaaggaagctggagagaatcgcccggctggaggaaaaagtgaaaaccttgaaagctcagaactcgcggctggcgtccacggccaacatgctcagggaacaggtggcacagcttaaacagaaagtcatgaactaataga 6  False 17 0 8 22 31 5 34 0 13 34 53 7 13.8333333333333 -0.680246899683791 NA -0.561493924716387 -0.587745148317419 -0.591727285472509 -0.698277302410838 0.251953785637722 NA 0.309441985827192 0.247191192205814 0.232993691320798 0.557101115548667 -0.612860158188081 0.124800411906386 0.104197408620834 0.027679798801626 NA NA 0.118054060586209 0.034660011171214 0.114953552453662 0.0289432229514038 0.114781906028392 0.0255776997459418 0.0980680004991816 0.0583151484594689 0.111021874371772 0.0138421955260596 QEWIKAERKRMRNRIAASKCRKRKLERIARLEEKVKTLKAQNSRLASTANMLREQVAQLKQKVMNAAAAAAAAAAAAAAAAAAAAAAAAAAAAAACAAAAAAAAAAAAAAAAAAAA FOSL1 AAAAAAAAAAAAAAAAAAAAAAAAAAAAAACAAAAAAAAAAAAAAAAAAAA False 3 1 1 -0.7029167 -0.73574466 -0.65281767 -0.6513082 -0.6692935 -0.6965066 -0.7546224 -0.6945884 -0.6947724 -0.6873571 -0.69399273 0.03279149 0.12854265 NA 0.2583027 -0.9523479 0.3353219 -0.91827285 0.12476802 0.95654726 0.1369878 -0.8693351 0.16402936 0.9682404 0.2485246 -0.9066266 0.35761988 -1.0014759 0.21973199 -0.93856907 0.24023569 0.9452793 0.22889382 -0.87105757 R3W,E44R NA 1.1130297 0.9327751907 FALSE
caggagtggatcaaggcggagaggaagcgcatgaggaaccgcatcgctgcctccaagtgccgaaaaaggaagctggagagaatcgcccggctggaggaaaaagtgaaaaccttgaaagctcagaactcgcggctggcgtccacggccaacatgctcagggaacaggtggcacagcttaaacagaaagtcatgaactaagaga 7  False 2 0 7 0 0 18 8 25 25 1 0 51 4.5 -0.480477005395653 NA -0.338894271673503 NA NA -0.487812018377806 0.695548625048125 NA 0.312527511902125 NA NA 0.285636591451315 -0.42512094371627 0.201775839988276 0.126144252826892 0.0764134023600763 NA NA 0.142987026423247 0.0350056151070869 NA NA NA NA 0.120098676693149 0.0298993122990524 0.131844905922157 0.0223798991276384 QEWIKAERKRMRNRIAASKCRKRKLERIARLEEKVKTLKAQNSRLASTANMLREQVAQLKQKVMNAAAAAAAAAAAAAAAAAAAAAAAAAAAAAAACAAAAAAAAAAAAAAAAAAA FOSL2 AAAAAAAAAAAAAAAAAAAAAAAAAAAAAAACAAAAAAAAAAAAAAAAAAA False 3 1 1 -0.080595136 -0.092704535 -0.056378484 -0.056051373 -0.05876112 -0.07963228 -0.11471605 -0.07603073 -0.077843785 -0.07441878 -0.07671323 0.017929576 0.07028394 NA -1.5253756 0.87647843 -1.4899046 0.89594245 -1.6669264 -0.87749445 -1.7817069 0.82012665 -1.5662584 0.9252207 -1.6214654 0.8314263 -1.3140512 0.9514792 -1.5744734 0.8970004 -1.5193694 -0.89219344 -1.7183965 0.8071201 R3W,E44R NA -0.69620466 0.877448208 FALSE
caggagtggatcaaggcggagaggaagcgcatgaggaaccgcatcgctgcctccaagtgccgaaaaaggaagctggagagaatcgcccggctggaggaaaaagtgaaaaccttgaaagctcagaactcgcggctggcgtccacggccaacatgctcagggaacaggtggcacagcttaaacagaaagtcatgaactaattga 6  False 0 9 0 0 0 0 0 2 0 0 0 0 1.5 NA -1.23655188016891 NA NA NA NA NA 0.503298878474313 NA NA NA NA -1.23655188016891 0.503298878474313 NA NA 0.0392619173042817 0.0574079877876028 NA NA NA NA NA NA NA NA 0.0418453177261147 0.0558232250796881 QEWIKAERKRMRNRIAASKCRKRKLERIARLEEKVKTLKAQNSRLASTANMLREQVAQLKQKVMNAAAAAAAAAAAAAAAAAAAAAAAAAAAAAAAACAAAAAAAAAAAAAAAAAA HLF AAAAAAAAAAAAAAAAAAAAAAAAAAAAAAAACAAAAAAAAAAAAAAAAAA False 3 1 1 -1.4291453 -1.4281284 -1.4242928 -1.4159559 -1.4086612 -1.421705 -1.4323853 -1.4094915 -1.4261707 -1.4270251 -1.4222962 0.00826301 0.032390997 NA 3.418727 -1.052305 3.8250682 -0.93354434 3.8074844 0.93011624 3.7519643 -0.91185147 3.8620522 -0.8428558 3.9560876 -0.8574208 3.6670952 -1.0125914 4.716641 -0.6865939 3.604991 0.9978466 3.807649 -0.92953765 R3W,E44R NA 4.723365 0.91546634026 FALSE
caggagtggatcaaggcggagaggaagcgcatgaggaaccgcatcgctgcctccaagtgccgaaaaaggaagctggagagaatcgcccggctggaggaaaaagtgaaaaccttgaaagctcagaactcgcggctggcgtccacggccaacatgctcagggaacaggtggcacagcttaaacagaaagtcatgaactaaataa 6  False 7 6 0 29 24 0 186 52 0 265 564 1 11 0.0652551687358772 -0.232844393862487 NA -0.102063337566806 0.172195129883824 NA 0.358612772018131 0.421062788405819 NA 0.2051798776343 0.251195259985578 NA -0.00945569520019761 0.137337287014246 0.186098727181387 0.0393974210470012 0.153748218745833 0.0480278586908255 NA NA 0.171821262045403 0.0240241850468798 0.198644168815053 0.0275758407924814 NA NA 0.177948276539744 0.0152327187933944 QEWIKAERKRMRNRIAASKCRKRKLERIARLEEKVKTLKAQNSRLASTANMLREQVAQLKQKVMNAAAAAAAAAAAAAAAAAAAAAAAAAAAAAAAAACAAAAAAAAAAAAAAAAA JDP2 AAAAAAAAAAAAAAAAAAAAAAAAAAAAAAAAACAAAAAAAAAAAAAAAAA False 3 1 1 0.25311625 0.23710048 0.25278306 0.25344527 0.25316858 0.25048256 0.24012744 0.24399054 0.25659633 0.24869323 0.24895036 0.0064444607 0.025262287 NA -3.7533758 1.056268 -3.8201528 1.0241175 -3.7643273 1.1973797 -3.8768919 1.1665679 -3.4341323 1.2949703 -3.814149 1.0351794 -3.4234285 1.140936 -3.6471221 1.210674 -3.4592445 1.2221905 -3.8125582 1.0887735 R3W,E44R NA -2.79895 1.143705674 FALSE
caggagtggatcaaggcggagaggaagcgcatgaggaaccgcatcgctgcctccaagtgccgaaaaaggaagctggagagaatcgcccggctggaggaaaaagtgaaaaccttgaaagctcagaactcgcggctggcgtccacggccaacatgctcagggaacaggtggcacagcttaaacagaaagtcatgaactaataaa 5  False 2 10 16 12 13 39 20 12 16 16 3 35 15.3333333333333 -0.216395569623484 -0.774528467409924 -0.69873793081258 -0.628093736855625 -1.17548942809095 -0.831033848971812 0.676217067739525 0.35604105688323 0.233551484965399 0.336169226459803 0.45940017034279 0.213005034102374 -0.762651332839173 0.124964835071259 0.155156402776997 0.0742896255115969 0.0919618846033513 0.0406112580806811 0.102681619216431 0.0261596598028392 0.110229200491868 0.0393615192515673 0.0506973691368583 0.0504322651555565 0.0841715685847614 0.0222965272185118 0.0944078368383558 0.0138604324658455 QEWIKAERKRMRNRIAASKCRKRKLERIARLEEKVKTLKAQNSRLASTANMLREQVAQLKQKVMNAAAAAAAAAAAAAAAAAAAAAAAAAAAAAAAAAACAAAAAAAAAAAAAAAA JUN AAAAAAAAAAAAAAAAAAAAAAAAAAAAAAAAAACAAAAAAAAAAAAAAAA False 3 1 1 -0.54094714 -0.56181264 -0.49072522 -0.49570853 -0.5103097 -0.5399002 -0.6123823 -0.5268002 -0.53881633 -0.5323232 -0.53497255 0.03491094 0.13685088 NA -0.11957115 1.0293243 -0.09761566 0.9500027 -0.25831592 0.9819408 -0.24994415 0.9570651 -0.19363195 1.065266 -0.13972908 -0.9386105 0.0269984 -1.0741053 -0.19338703 -0.93448806 -0.12985325 0.9977446 -0.16567922 -0.93846214 R3W,E44R NA 0.7295153 0.986700946827 FALSE
caggagtggatcaaggcggagaggaagcgcatgaggaaccgcatcgctgcctccaagtgccgaaaaaggaagctggagagaatcgcccggctggaggaaaaagtgaaaaccttgaaagctcagaactcgcggctggcgtccacggccaacatgctcagggaacaggtggcacagcttaaacagaaagtcatgaactaacaga 7  False 0 0 2 0 13 5 0 0 0 0 3 1 3.33333333333333 NA NA NA NA -1.17548942809095 -1.27920949982995 NA NA NA NA 0.45940017034279 0.766661498074717 -1.20289236237308 0.394067649793964 NA NA NA NA NA NA NA NA 0.0506973691368583 0.0504322651555565 0.0372583083412031 0.08025110313117 0.0455786517714572 0.0437078802515053 QEWIKAERKRMRNRIAASKCRKRKLERIARLEEKVKTLKAQNSRLASTANMLREQVAQLKQKVMNAAAAAAAAAAAAAAAAAAAAAAAAAAAAAAAAAAACAAAAAAAAAAAAAAA JUNB AAAAAAAAAAAAAAAAAAAAAAAAAAAAAAAAAAACAAAAAAAAAAAAAAA False 3 1 1 -1.3234589 -1.3463584 -1.2871451 -1.2908716 -1.3074296 -1.3272985 -1.3397028 -1.3280042 -1.3154094 -1.3141344 -1.3179814 0.019185983 0.07520905 NA 1.7212112 -1.368438 1.8590448 -1.3579446 1.668108 1.2735872 1.7099893 -1.2632291 1.6945884 1.3295318 1.9442015 -1.215026 1.8514723 -1.3429183 1.7836425 -1.3353021 1.7614055 1.3149853 1.860893 -1.2262182 R3W,E44R NA 2.667044 1.302718083 FALSE
caggagtggatcaaggcggagaggaagcgcatgaggaaccgcatcgctgcctccaagtgccgaaaaaggaagctggagagaatcgcccggctggaggaaaaagtgaaaaccttgaaagctcagaactcgcggctggcgtccacggccaacatgctcagggaacaggtggcacagcttaaacagaaagtcatgaactaaatga 7  False 21 1 0 4 22 0 4 0 0 2 2 0 8 -1.35792979262412 NA NA -0.896152179756075 -1.44703495318467 NA 0.362849554567836 NA NA 0.643102153557243 0.461928898359179 NA -1.31038177759591 0.260822443020863 0.0297467466456102 0.0398628765996743 NA NA NA NA 0.0788426643954923 0.0752998067804837 0.0208875066086999 0.0507098651436751 NA NA 0.0336564995944892 0.0289290331556558 QEWIKAERKRMRNRIAASKCRKRKLERIARLEEKVKTLKAQNSRLASTANMLREQVAQLKQKVMNAAAAAAAAAAAAAAAAAAAAAAAAAAAAAAAAAAAACAAAAAAAAAAAAAA JUND AAAAAAAAAAAAAAAAAAAAAAAAAAAAAAAAAAAACAAAAAAAAAAAAAA False 3 1 1 -1.0328283 -1.0667286 -0.9881178 -0.9973041 -1.010325 -1.0343392 -1.0702477 -1.0249171 -1.0249698 -1.0215168 -1.0271294 0.02634523 0.10327331 NA 0.93423176 1.166961 1.0597742 -1.1179429 0.8297299 -1.1497931 0.8847444 1.1139513 0.84925425 1.2002418 0.99757427 -1.0891576 1.0373707 1.1598262 0.94486266 -1.1137667 0.94157064 1.1369699 1.0020347 -1.0457929 R3W,E44R NA 1.829703 1.129440319 FALSE
caggagtggatcaaggcggagaggaagcgcatgaggaaccgcatcgctgcctccaagtgccgaaaaaggaagctggagagaatcgcccggctggaggaaaaagtgaaaaccttgaaagctcagaactcgcggctggcgtccacggccaacatgctcagggaacaggtggcacagcttaaacagaaagtcatgaactaaggaa 5  False 1 13 0 0 29 11 0 0 0 0 1 0 9 NA NA NA NA -1.72961137427793 NA NA NA NA NA 0.585283688422764 NA -1.72961137427793 0.585283688422764 NA NA NA NA NA NA NA NA -0.0101333112213196 0.064251569919389 NA NA -0.0128422094958033 0.0649165425787085 QEWIKAERKRMRNRIAASKCRKRKLERIARLEEKVKTLKAQNSRLASTANMLREQVAQLKQKVMNAAAAAAAAAAAAAAAAAAAAAAAAAAAAAAAAAAAAACAAAAAAAAAAAAA MAF AAAAAAAAAAAAAAAAAAAAAAAAAAAAAAAAAAAAACAAAAAAAAAAAAA False 3 1 1 -1.3867252 -1.3835042 -1.3957344 -1.3855253 -1.3935823 -1.4108313 -1.4091283 -1.4011487 -1.3869537 -1.3975763 -1.3950709 0.009731515 0.03814754 NA 3.878992 -0.7551122 4.6390476 -0.62189204 3.854102 0.7955859 3.7308395 -0.79437155 3.1347787 0.96886873 3.5716014 -0.8993408 3.4637032 -0.9399967 3.8060772 -0.8181215 3.395432 0.8733263 3.6113784 -0.8458315 R3W,E44R NA 4.5901833 0.8312447145 FALSE
caggagtggatcaaggcggagaggaagcgcatgaggaaccgcatcgctgcctccaagtgccgaaaaaggaagctggagagaatcgcccggctggaggaaaaagtgaaaaccttgaaagctcagaactcgcggctggcgtccacggccaacatgctcagggaacaggtggcacagcttaaacagaaagtcatgaactaaggga 6  False 0 0 1 10 8 0 0 0 0 0 2 0 3.16666666666667 NA NA NA NA -1.15215729597973 NA NA NA NA NA 0.57434580826634 NA -1.15215729597973 0.57434580826634 NA NA NA NA NA NA NA NA 0.0532587357824115 0.063050825757982 NA NA 0.0512059145209668 0.0637033712962339 QEWIKAERKRMRNRIAASKCRKRKLERIARLEEKVKTLKAQNSRLASTANMLREQVAQLKQKVMNAAAAAAAAAAAAAAAAAAAAAAAAAAAAAAAAAAAAAACAAAAAAAAAAAA MAFA AAAAAAAAAAAAAAAAAAAAAAAAAAAAAAAAAAAAAACAAAAAAAAAAAA False 3 1 1 -1.4087265 -1.419804 -1.4158534 -1.422057 -1.4078956 -1.4134738 -1.4163523 -1.4078686 -1.4196125 -1.4226873 -1.4154332 0.00574405 0.022516675 NA 4.1487613 -0.77725476 4.083498 -0.8339526 3.5058653 0.96350724 3.4924095 -1.0142202 4.2932997 0.7553548 4.955873 -0.6564199 3.9493394 -0.8553705 4.784385 -0.6715672 3.9338026 0.88012344 4.1474757 -0.8324824 R3W,E44R NA 5.0110598 0.8240253213 FALSE
caggagtggatcaaggcggagaggaagcgcatgaggaaccgcatcgctgcctccaagtgccgaaaaaggaagctggagagaatcgcccggctggaggaaaaagtgaaaaccttgaaagctcagaactcgcggctggcgtccacggccaacatgctcagggaacaggtggcacagcttaaacagaaagtcatgaactaacgaa 5  False 0 0 10 0 3 5 0 0 0 0 1 1 3 NA NA NA NA -1.06829911182321 -1.27920949982995 NA NA NA NA 0.883303726945091 0.766661498074717 -1.18859020803815 0.578990461984044 NA NA NA NA NA NA NA NA 0.0624645621008686 0.0969677650248728 0.0372583083412031 0.08025110313117 0.0471649703879086 0.0642185314942589 QEWIKAERKRMRNRIAASKCRKRKLERIARLEEKVKTLKAQNSRLASTANMLREQVAQLKQKVMNAAAAAAAAAAAAAAAAAAAAAAAAAAAAAAAAAAAAAAACAAAAAAAAAAA MAFB AAAAAAAAAAAAAAAAAAAAAAAAAAAAAAAAAAAAAAACAAAAAAAAAAA False 3 1 1 -1.4233103 -1.4298728 -1.4268553 -1.4099602 -1.4253254 -1.4252753 -1.434164 -1.4398808 -1.4210539 -1.4253918 -1.4261091 0.007925109 0.031066427 NA 4.7904115 -0.7258363 4.4515657 -0.81074095 3.3866923 1.0619419 4.3265257 -0.7660837 4.150285 0.85821474 5.394398 -0.6411042 3.8904858 -0.9659357 3.0923414 -1.2539537 4.4140115 0.7907691 5.1308436 -0.6832974 R3W,E44R NA 5.1843443 0.855787781 FALSE
caggagtggatcaaggcggagaggaagcgcatgaggaaccgcatcgctgcctccaagtgccgaaaaaggaagctggagagaatcgcccggctggaggaaaaagtgaaaaccttgaaagctcagaactcgcggctggcgtccacggccaacatgctcagggaacaggtggcacagcttaaacagaaagtcatgaactaaggta 6  False 20 13 20 2 20 31 0 2 1 0 5 1 17.6666666666667 NA -1.33729758895263 -1.54557558213284 NA -1.15215729597973 -1.82391061567811 NA 0.467237892192834 0.52162281358859 NA 0.364536679365581 0.606976078543109 -1.3747701547385 0.232524498553493 NA NA 0.0277705179253656 0.0532947486197915 0.00782893664815057 0.0584259841075253 NA NA 0.0532587357824115 0.0400182926771081 -0.019758857035392 0.0635358629586079 0.026514884495638 0.0257903762047737 QEWIKAERKRMRNRIAASKCRKRKLERIARLEEKVKTLKAQNSRLASTANMLREQVAQLKQKVMNAAAAAAAAAAAAAAAAAAAAAAAAAAAAAAAAAAAAAAAACAAAAAAAAAA MAFF AAAAAAAAAAAAAAAAAAAAAAAAAAAAAAAAAAAAAAAACAAAAAAAAAA False 3 1 1 -1.4298271 -1.4301164 -1.4273987 -1.4268812 -1.4228988 -1.4319867 -1.4237596 -1.4258534 -1.4280852 -1.4388474 -1.4285655 0.0045754514 0.01793577 NA 4.55053 -0.7938768 4.9753437 -0.7264851 3.8831265 0.92928314 3.8228505 -0.95437634 4.2501354 0.82616395 4.3540483 -0.82578766 5.1430573 -0.6844116 3.88808 -0.9091051 3.840682 0.947779 3.494424 -1.0930471 R3W,E44R NA 5.101816 0.8690315817 FALSE
caggagtggatcaaggcggagaggaagcgcatgaggaaccgcatcgctgcctccaagtgccgaaaaaggaagctggagagaatcgcccggctggaggaaaaagtgaaaaccttgaaagctcagaactcgcggctggcgtccacggccaacatgctcagggaacaggtggcacagcttaaacagaaagtcatgaactaagtga 7  False 6 6 1 0 1 13 0 0 0 0 0 2 4.5 NA NA NA NA NA -1.35753575181817 NA NA NA NA NA 0.514786641505034 -1.35753575181817 0.514786641505034 NA NA NA NA NA NA NA NA NA NA 0.029059425076594 0.0538858361372192 0.0284264324733569 0.0570973864354019 QEWIKAERKRMRNRIAASKCRKRKLERIARLEEKVKTLKAQNSRLASTANMLREQVAQLKQKVMNAAAAAAAAAAAAAAAAAAAAAAAAAAAAAAAAAAAAAAAAACAAAAAAAAA MAFG AAAAAAAAAAAAAAAAAAAAAAAAAAAAAAAAAAAAAAAAACAAAAAAAAA False 3 1 1 -1.4215912 -1.417377 -1.4162979 -1.429835 -1.4244573 -1.4352493 -1.4342688 -1.4329466 -1.4199115 -1.4337374 -1.4265672 0.007460338 0.029244525 NA 3.9185038 -0.87891126 4.928567 -0.6820803 4.362651 0.77611977 4.0160475 -0.926108 4.410675 0.8033875 4.954129 -0.74063814 4.5963125 -0.8181889 3.4324791 -1.0762362 3.8665047 0.8969408 4.066701 -0.90717435 R3W,E44R NA 5.1368456 0.850578546098 FALSE
caggagtggatcaaggcggagaggaagcgcatgaggaaccgcatcgctgcctccaagtgccgaaaaaggaagctggagagaatcgcccggctggaggaaaaagtgaaaaccttgaaagctcagaactcgcggctggcgtccacggccaacatgctcagggaacaggtggcacagcttaaacagaaagtcatgaactaactga 7  False 26 6 30 17 9 2 4 0 1 0 0 0 15 -1.41948335099647 NA -1.66019300735265 NA NA NA 0.351620560405406 NA 0.511883781781026 NA NA NA -1.4966509805309 0.289829236804892 0.0229844346328799 0.0386292523523784 NA NA -0.00500914422156304 0.05733513358721 NA NA NA NA NA NA 0.0129965138771063 0.0321463118890289 QEWIKAERKRMRNRIAASKCRKRKLERIARLEEKVKTLKAQNSRLASTANMLREQVAQLKQKVMNAAAAAAAAAAAAAAAAAAAAAAAAAAAAAAAAAAAAAAAAAACAAAAAAAA MAFK AAAAAAAAAAAAAAAAAAAAAAAAAAAAAAAAAAAAAAAAAACAAAAAAAA False 3 1 1 -1.4669098 -1.4698311 -1.4605745 -1.457453 -1.4676073 -1.4732443 -1.4727011 -1.4726088 -1.4665604 -1.4610561 -1.4668547 0.005568643 0.021829082 NA 3.4084115 -1.5398272 3.457146 -1.6351812 4.3835707 1.1185429 4.668003 1.0371394 2.4971142 2.274884 2.708257 -2.1074128 2.3903823 3.0035887 2.821455 2.3112907 3.5636015 1.5739137 4.6536455 1.0153385 R3W,E44R NA 4.336747 1.761711945 FALSE
caggagtggatcaaggcggagaggaagcgcatgaggaaccgcatcgctgcctccaagtgccgaaaaaggaagctggagagaatcgcccggctggaggaaaaagtgaaaaccttgaaagctcagaactcgcggctggcgtccacggccaacatgctcagggaacaggtggcacagcttaaacagaaagtcatgaactaagaca 7  False 3 2 1 29 19 0 0 0 0 2 1 0 9 NA NA NA -1.43755545407454 -1.60635027786791 NA NA NA NA 0.405960802841849 0.607565678184943 NA -1.48965508999464 0.337544483114375 NA NA NA NA NA NA 0.0154506173917613 0.0475333037610803 0.00339810800492163 0.0666976535049504 NA NA 0.0137724607125581 0.0374386323141041 QEWIKAERKRMRNRIAASKCRKRKLERIARLEEKVKTLKAQNSRLASTANMLREQVAQLKQKVMNAAAAAAAAAAAAAAAAAAAAAAAAAAAAAAAAAAAAAAAAAAACAAAAAAA NFE2 AAAAAAAAAAAAAAAAAAAAAAAAAAAAAAAAAAAAAAAAAAACAAAAAAA False 3 1 1 -1.4343312 -1.4327606 -1.4225992 -1.4257121 -1.4288927 -1.4354951 -1.430296 -1.4310325 -1.4314982 -1.4298049 -1.4302423 0.0038558745 0.015115028 NA 5.552224 -0.6695577 4.693918 -0.7830355 4.843375 0.72398317 4.3387794 -0.8347189 3.7414758 0.9730894 4.3462048 -0.8455619 4.5394654 -0.80694354 4.3992066 -0.829398 4.59984 0.8089843 5.1718607 -0.69585305 R3W,E44R NA 5.504224 0.797112533 FALSE
caggagtggatcaaggcggagaggaagcgcatgaggaaccgcatcgctgcctccaagtgccgaaaaaggaagctggagagaatcgcccggctggaggaaaaagtgaaaaccttgaaagctcagaactcgcggctggcgtccacggccaacatgctcagggaacaggtggcacagcttaaacagaaagtcatgaactaagcta 7  False 27 12 23 0 0 34 2 0 1 1 0 2 16 -1.63013027334298 NA -1.585083677055 NA NA -1.64455553134373 0.459111737376377 NA 0.517833702097291 NA NA 0.450418149796053 -1.62290137851719 0.273153284481712 -0.000157366606482801 0.0504382995710004 NA NA 0.00340370971039422 0.0580015729007967 NA NA NA NA -0.000984673896988031 0.0471479961915488 -0.00100650636516678 0.0302967042706353 QEWIKAERKRMRNRIAASKCRKRKLERIARLEEKVKTLKAQNSRLASTANMLREQVAQLKQKVMNAAAAAAAAAAAAAAAAAAAAAAAAAAAAAAAAAAAAAAAAAAAACAAAAAA NFE2L1 AAAAAAAAAAAAAAAAAAAAAAAAAAAAAAAAAAAAAAAAAAAACAAAAAA False 3 1 1 -1.4527929 -1.4597914 -1.4538581 -1.4587518 -1.4491427 -1.4605017 -1.4546463 -1.4520696 -1.4442002 -1.4387634 -1.4524518 0.006926834 0.02715319 NA 4.04455 -1.0659208 3.8217633 -1.2232285 3.8887904 1.1517968 3.6584022 -1.3508756 3.7575028 1.1328844 3.6165237 -1.2559414 4.0039253 -1.1216257 4.1414285 -1.0403564 4.294797 0.95331275 5.2349205 -0.7291968 R3W,E44R NA 4.927849 1.1025139082 FALSE
caggagtggatcaaggcggagaggaagcgcatgaggaaccgcatcgctgcctccaagtgccgaaaaaggaagctggagagaatcgcccggctggaggaaaaagtgaaaaccttgaaagctcagaactcgcggctggcgtccacggccaacatgctcagggaacaggtggcacagcttaaacagaaagtcatgaactaatata 6  False 25 9 1 13 15 24 1 0 0 0 0 0 14.5 -1.80771945409254 NA NA NA NA NA 0.624634706614042 NA NA NA NA NA -1.80771945409254 0.624634706614042 -0.0196674238975514 0.068622755398682 NA NA NA NA NA NA NA NA NA NA -0.0215055407816805 0.0692811474676875 QEWIKAERKRMRNRIAASKCRKRKLERIARLEEKVKTLKAQNSRLASTANMLREQVAQLKQKVMNAAAAAAAAAAAAAAAAAAAAAAAAAAAAAAAAAAAAAAAAAAAAACAAAAA NFE2L2 AAAAAAAAAAAAAAAAAAAAAAAAAAAAAAAAAAAAAAAAAAAAACAAAAA False 3 1 1 -1.4201373 -1.4311411 -1.4300938 -1.4244355 -1.4197268 -1.4210677 -1.4320549 -1.4351541 -1.4158107 -1.4190283 -1.424865 0.0066973683 0.026253683 NA 4.753495 -0.7188084 4.387927 -0.82903224 4.7398767 0.77437353 3.9524796 -0.9090946 4.410454 0.7819358 4.7724276 -0.7083632 4.254696 -0.8708425 4.08795 -0.91712505 4.6380444 0.7311626 4.9109745 -0.68921506 R3W,E44R NA 5.372421 0.7929952919 FALSE
caggagtggatcaaggcggagaggaagcgcatgaggaaccgcatcgctgcctccaagtgccgaaaaaggaagctggagagaatcgcccggctggaggaaaaagtgaaaaccttgaaagctcagaactcgcggctggcgtccacggccaacatgctcagggaacaggtggcacagcttaaacagaaagtcatgaactaagata 7  False 15 27 28 16 14 0 2 4 0 0 1 0 16.6666666666667 -1.46072602096383 -1.3476373220842 NA NA -1.5173327371229 NA 0.486561137190671 0.329207598842755 NA NA 0.62981295852975 NA -1.4043298068324 0.250218798503081 0.0184534893888983 0.0534539076205558 0.0265911326759017 0.0375505422766712 NA NA NA NA 0.0131703207905595 0.0691399267424682 NA NA 0.023236285669594 0.0277529335061284 QEWIKAERKRMRNRIAASKCRKRKLERIARLEEKVKTLKAQNSRLASTANMLREQVAQLKQKVMNAAAAAAAAAAAAAAAAAAAAAAAAAAAAAAAAAAAAAAAAAAAAAACAAAA NFE2L3 AAAAAAAAAAAAAAAAAAAAAAAAAAAAAAAAAAAAAAAAAAAAAACAAAA False 3 1 1 -1.4669143 -1.4527634 -1.457775 -1.4536542 -1.4621273 -1.465113 -1.4552548 -1.451925 -1.4549167 -1.4617325 -1.4582177 0.0053837127 0.021104155 NA 3.0346072 -1.7296681 3.8789237 -1.1109936 3.6301897 1.2959714 3.1860893 -1.4418161 3.3348944 1.5064297 3.1366148 -1.5399026 3.5154414 -1.2866514 3.6660874 -1.1735227 3.2768764 1.3935509 3.7931607 -1.2576071 R3W,E44R NA 4.3268766 1.373611335 FALSE
caggagtggatcaaggcggagaggaagcgcatgaggaaccgcatcgctgcctccaagtgccgaaaaaggaagctggagagaatcgcccggctggaggaaaaagtgaaaaccttgaaagctcagaactcgcggctggcgtccacggccaacatgctcagggaacaggtggcacagcttaaacagaaagtcatgaactaaagaa 5  False 8 12 3 24 29 0 1 2 1 0 2 0 12.6666666666667 -1.47932647683635 -1.31536825551258 -1.00929513863128 NA -1.52756171779573 NA 0.681642111104331 0.474208255011112 0.665733708739334 NA 0.444195968934233 NA -1.368350799943 0.267993060061403 0.0164100317965995 0.0748856241327243 0.0302718525401636 0.0540898119919966 0.0678966941406586 0.0745675727237766 NA NA 0.0120473985565988 0.0487631706135527 NA NA 0.0272268850641712 0.0297243597223029 QEWIKAERKRMRNRIAASKCRKRKLERIARLEEKVKTLKAQNSRLASTANMLREQVAQLKQKVMNAAAAAAAAAAAAAAAAAAAAAAAAAAAAAAAAAAAAAAAAAAAAAAACAAA NFIL3 AAAAAAAAAAAAAAAAAAAAAAAAAAAAAAAAAAAAAAAAAAAAAAACAAA False 3 1 1 -1.4482123 -1.4386088 -1.4445032 -1.4345294 -1.4382207 -1.4461471 -1.4445231 -1.4383162 -1.4369899 -1.4365064 -1.4406556 0.0047234064 0.018515753 NA 2.8074222 -1.4708381 4.082814 -0.9367253 3.3597095 1.2152969 4.029956 -0.953555 3.6203935 1.0718675 3.759583 -1.0536802 3.9822512 -1.0207493 3.648875 -1.0505561 3.505725 1.1028965 4.3583307 -0.8622173 R3W,E44R NA 4.5970945 1.0738381861 FALSE
caggagtggatcaaggcggagaggaagcgcatgaggaaccgcatcgctgcctccaagtgccgaaaaaggaagctggagagaatcgcccggctggaggaaaaagtgaaaaccttgaaagctcagaactcgcggctggcgtccacggccaacatgctcagggaacaggtggcacagcttaaacagaaagtcatgaactaattta 6  False 2 0 0 0 0 7 2 0 0 0 0 0 1.5 -0.88001679397193 NA NA NA NA NA 0.785098544978153 NA NA NA NA NA -0.88001679397193 0.785098544978153 0.0822505644147753 0.0862514119779552 NA NA NA NA NA NA NA NA NA NA 0.0813902863656506 0.087078939891355 QEWIKAERKRMRNRIAASKCRKRKLERIARLEEKVKTLKAQNSRLASTANMLREQVAQLKQKVMNAAAAAAAAAAAAAAAAAAAAAAAAAAAAAAAAAAAAAAAAAAAAAAAACAA NRL AAAAAAAAAAAAAAAAAAAAAAAAAAAAAAAAAAAAAAAAAAAAAAAACAA False 3 1 1 -1.353363 -1.3673351 -1.3429159 -1.3469666 -1.350731 -1.3602127 -1.3757223 -1.3561234 -1.3575894 -1.3514292 -1.3562387 0.009692917 0.037996233 NA 3.1165824 -0.83161306 3.16653 -0.8570775 2.7008593 -0.93133974 3.4456298 -0.7453526 3.0248957 -0.8535969 3.5143328 -0.74748534 3.1055336 -0.9082538 3.2573698 -0.8016447 3.017711 -0.87942934 3.3393824 -0.76843095 R3W,E44R NA 4.050471 0.832422374 FALSE
caggagtggatcaaggcggagaggaagcgcatgaggaaccgcatcgctgcctccaagtgccgaaaaaggaagctggagagaatcgcccggctggaggaaaaagtgaaaaccttgaaagctcagaactcgcggctggcgtccacggccaacatgctcagggaacaggtggcacagcttaaacagaaagtcatgaactaatgta 5  False 0 7 0 26 2 3 0 0 0 4 1 0 6.33333333333333 NA NA NA -1.21827595620955 -0.950107639497529 NA NA NA NA 0.327990409762184 1.0120819223717 NA -1.19278850057878 0.312014786609867 NA NA NA NA NA NA 0.0411257045125595 0.0384038746322528 0.0754394455603299 0.111104843148207 NA NA 0.0466993181890471 0.0346070146508431 QEWIKAERKRMRNRIAASKCRKRKLERIARLEEKVKTLKAQNSRLASTANMLREQVAQLKQKVMNAAAAAAAAAAAAAAAAAAAAAAAAAAAAAAAAAAAAAAAAAAAAAAAAACA TEF AAAAAAAAAAAAAAAAAAAAAAAAAAAAAAAAAAAAAAAAAAAAAAAAACA False 3 1 1 -1.4375645 -1.437982 -1.4272056 -1.42375 -1.4261813 -1.4410927 -1.4430737 -1.4354513 -1.4332138 -1.4354904 -1.4341006 0.0064841993 0.025418062 NA 3.6428242 -1.0431294 4.4627695 0.85316026 4.109172 0.87711656 4.7019615 0.7610004 4.0897474 0.87542 3.8609223 0.98828524 4.1511326 -0.9674684 4.5213795 0.8308949 3.656423 1.0295444 4.6489506 0.8027884 R3W,E44R NA 5.0661163 0.9028807825 FALSE
caggagtggatcaaggcggagaggaagcgcatgaggaaccgcatcgctgcctccaagtgccgaaaaaggaagctggagagaatcgcccggctggaggaaaaagtgaaaaccttgaaagctcagaactcgcggctggcgtccacggccaacatgctcagggaacaggtggcacagcttaaacagaaagtcatgaactaaagga 6  False 15 36 54 61 21 15 0 18 15 3 6 3 33.6666666666667 NA -1.01438099633834 -1.06083404292638 -1.52996096116036 -1.11323342415849 -1.27920949982995 NA 0.212492057346804 0.17025087377206 0.320484707789172 0.34600136165647 0.444581687231399 -1.12451183489053 0.111946446681338 NA NA 0.064603486561042 0.0242375692751529 0.0621239190149912 0.0190694781481395 0.00463100375724382 0.0375250439438567 0.0575317403463963 0.0379835131585222 0.0372583083412031 0.0465370582999584 0.0542722014983836 0.0124165023154976 QEWIKAERKRMRNRIAASKCRKRKLERIARLEEKVKTLKAQNSRLASTANMLREQVAQLKQKVMNAAAAAAAAAAAAAAAAAAAAAAAAAAAAAAAAAAAAAAAAAAAAAAAAAAC XBP1 AAAAAAAAAAAAAAAAAAAAAAAAAAAAAAAAAAAAAAAAAAAAAAAAAAC False 3 1 1 -1.2114291 -1.2483314 -1.1717567 -1.1892432 -1.1909885 -1.2089403 -1.2490754 -1.2089672 -1.199538 -1.2109053 -1.2089175 0.024389891 0.095608376 NA 0.90787387 -1.9087291 1.0426744 -1.820936 0.8194562 -1.9104407 0.8894148 -1.8503463 0.8723191 1.8861272 1.006594 -1.6982586 1.0305132 -1.856343 0.9610165 -1.7807348 0.89996016 1.8774891 0.979471 -1.7586281 R3W,E44R NA 1.8225176 1.834803289 FALSE
caggagtggatcaaggcggagaggaagcgcatgaggaaccgcatcgctgcctccaagtgccgaaaaaggaagctggagagaatcgccttcctggaggaaaaagtgaaaaccttgaaagctcagaactcggagctggcgtccacggccaacatgctcagggaacaggtggcacagcttaaacagaaagtcatgaactaacata 8  False 12 13 7 7 34 50 1 2 0 0 3 1 20.5 -1.59618437376794 -1.33729758895263 NA NA -1.45573697364805 -1.9666234682842 0.654318206392779 0.467237892192834 NA NA 0.37612220326209 0.593624919193357 -1.52916658750254 0.243809313772671 0.00357195092688586 0.0718838030528139 0.0277705179253656 0.0532947486197915 NA NA NA NA 0.0199322117879102 0.0412901342018486 -0.0346974758148608 0.0621383162335038 0.00939005631438911 0.0270420276725309 QEWIKAERKRMRNRIAASKCRKRKLERIAFLEEKVKTLKAQNSELASTANMLREQVAQLKQKVMNCAAAAAAAAAAAAAAAAAAAAAAAAAAAAAAAAAAAAAAAAAAAAAAAAAA ATF1 CAAAAAAAAAAAAAAAAAAAAAAAAAAAAAAAAAAAAAAAAAAAAAAAAAA False 3 1 1 -1.4712282 -1.4735976 -1.4723647 -1.4669569 -1.4685197 -1.4785622 -1.4733448 -1.473947 -1.4706795 -1.4727299 -1.472193 0.003186658 0.012491699 NA 1.2075766 -4.8720045 2.2729533 -2.91013 1.3654083 5.4176702 1.2388412 -4.8732057 1.3068147 -4.474987 1.4823363 -5.486509 1.6867131 -4.648676 1.572495 -4.6186824 1.9360373 -3.4299583 1.8224003 -3.374235 R3W,R30F NA 3.2070172 4.410605744 FALSE
caggagtggatcaaggcggagaggaagcgcatgaggaaccgcatcgctgcctccaagtgccgaaaaaggaagctggagagaatcgccttcctggaggaaaaagtgaaaaccttgaaagctcagaactcggagctggcgtccacggccaacatgctcagggaacaggtggcacagcttaaacagaaagtcatgaactaagtca 8  False 38 1 39 33 13 27 14 0 2 12 4 5 25.1666666666667 -1.1677998282675 NA -1.53841870992525 -0.983184872793475 -1.09163124393443 -1.30218545622988 0.223287501709758 NA 0.370580377573776 0.238636395700886 0.432250730084128 0.34022775446815 -1.17136883577198 0.130310266191374 0.050634542184109 0.024530503110323 NA NA 0.00863056435876358 0.0415080067179787 0.0686521449996992 0.0279415554553393 0.0599031954553154 0.0474518401179949 0.0348532758056991 0.0356137000233824 0.0490750730750236 0.0144533191527198 QEWIKAERKRMRNRIAASKCRKRKLERIAFLEEKVKTLKAQNSELASTANMLREQVAQLKQKVMNACAAAAAAAAAAAAAAAAAAAAAAAAAAAAAAAAAAAAAAAAAAAAAAAAA ATF2 ACAAAAAAAAAAAAAAAAAAAAAAAAAAAAAAAAAAAAAAAAAAAAAAAAA False 3 1 1 -1.336824 -1.3626958 -1.3385752 -1.3435856 -1.3447056 -1.3713949 -1.3846135 -1.3772585 -1.3544004 -1.3489958 -1.356305 0.016852966 0.06606363 NA 2.0791583 -1.180891 2.6120214 -1.0219271 2.1892014 1.1328377 2.2956653 -1.1061058 2.317034 1.0920987 2.60539 -1.0487823 2.6262126 -1.1121647 2.2018778 -1.2805731 2.0558462 1.2766776 2.2592015 -1.1266428 R3W,R30F NA 3.9420204 1.1378701076 FALSE
caggagtggatcaaggcggagaggaagcgcatgaggaaccgcatcgctgcctccaagtgccgaaaaaggaagctggagagaatcgccttcctggaggaaaaagtgaaaaccttgaaagctcagaactcggagctggcgtccacggccaacatgctcagggaacaggtggcacagcttaaacagaaagtcatgaactaacaaa 7  False 0 0 0 10 0 11 0 0 0 49 0 37 3.5 NA NA NA -0.272382174396591 NA -0.436591863264992 NA NA NA 0.349056009814197 NA 0.360859989978976 -0.35175741113693 0.250889138605434 NA NA NA NA NA NA 0.151878900737142 0.0408704121875346 NA NA 0.125460200599952 0.0377734010961034 0.139981997354254 0.0278272840521242 QEWIKAERKRMRNRIAASKCRKRKLERIAFLEEKVKTLKAQNSELASTANMLREQVAQLKQKVMNAACAAAAAAAAAAAAAAAAAAAAAAAAAAAAAAAAAAAAAAAAAAAAAAAA ATF3 AACAAAAAAAAAAAAAAAAAAAAAAAAAAAAAAAAAAAAAAAAAAAAAAAA False 3 1 1 -0.082582235 -0.1169343 -0.09378481 -0.06980896 -0.09147978 -0.14090586 -0.1644082 -0.12570918 -0.10603547 -0.08843231 -0.10800811 0.029106088 0.11409587 NA -1.740234 0.76433825 -1.6854565 0.74327826 -1.7422265 -0.7622614 -1.925755 0.732386 -1.7418045 0.7646018 -1.656486 -0.6927732 -1.3744776 0.79516053 -1.6865106 0.7352906 -1.6476508 0.76453894 -1.9280032 0.69381607 R3W,R30F NA -0.09500112 0.744844505 FALSE
caggagtggatcaaggcggagaggaagcgcatgaggaaccgcatcgctgcctccaagtgccgaaaaaggaagctggagagaatcgccttcctggaggaaaaagtgaaaaccttgaaagctcagaactcggagctggcgtccacggccaacatgctcagggaacaggtggcacagcttaaacagaaagtcatgaactaattaa 6  False 1 3 7 0 1 0 2 0 22 0 0 0 2 -0.680246899683791 NA -0.375030382048063 NA NA NA 1.02685128148689 NA 0.314615762723044 NA NA NA -0.40122346050724 0.300813141284717 0.104197408620834 0.112810517209762 NA NA 0.138939489092725 0.0352395161292377 NA NA NA NA NA NA 0.13449548719915 0.0333645879437854 QEWIKAERKRMRNRIAASKCRKRKLERIAFLEEKVKTLKAQNSELASTANMLREQVAQLKQKVMNAAACAAAAAAAAAAAAAAAAAAAAAAAAAAAAAAAAAAAAAAAAAAAAAAA ATF4 AAACAAAAAAAAAAAAAAAAAAAAAAAAAAAAAAAAAAAAAAAAAAAAAAA False 3 1 1 -0.4366697 -0.49612063 -0.45641327 -0.45409083 -0.46023917 -0.5454637 -0.5978122 -0.5472507 -0.5031798 -0.46618962 -0.49634296 0.05217541 0.20452762 NA -0.34898102 -1.0418731 -0.22445405 -1.0882503 -0.28485656 -1.17256 -0.3830973 0.8789332 -0.36293614 0.88987327 -0.13520944 -0.8762594 -0.0041698217 1.0387791 -0.12933862 1.0314865 -0.21573186 0.97990066 -0.36051762 -0.8558752 R3W,R30F NA 1.3729302 0.9853790727 FALSE
caggagtggatcaaggcggagaggaagcgcatgaggaaccgcatcgctgcctccaagtgccgaaaaaggaagctggagagaatcgccttcctggaggaaaaagtgaaaaccttgaaagctcagaactcggagctggcgtccacggccaacatgctcagggaacaggtggcacagcttaaacagaaagtcatgaactaagcga 8  False 0 6 0 27 26 2 0 0 0 4 1 0 10.1666666666667 NA NA NA -1.22859030350554 -1.69778021338104 NA NA NA NA 0.325474079052816 0.590240580718923 NA -1.33799152836393 0.285013758617919 NA NA NA NA NA NA 0.0399180140171084 0.0381092414776861 -0.00663893387843975 0.0647957301586874 NA NA 0.0305941734152816 0.0316122047527035 QEWIKAERKRMRNRIAASKCRKRKLERIAFLEEKVKTLKAQNSELASTANMLREQVAQLKQKVMNAAAACAAAAAAAAAAAAAAAAAAAAAAAAAAAAAAAAAAAAAAAAAAAAAA ATF5 AAAACAAAAAAAAAAAAAAAAAAAAAAAAAAAAAAAAAAAAAAAAAAAAAA False 3 1 1 -1.4025879 -1.420841 -1.3940233 -1.4063869 -1.4011827 -1.4211878 -1.4141815 -1.4085672 -1.4099464 -1.4021581 -1.4081062 0.008748719 0.034294978 NA 2.982872 -1.0506134 3.8144274 -0.897829 2.9311872 1.0383021 4.002654 -0.8133512 2.8860178 1.0885619 3.635233 -0.930547 3.3808045 -0.9879068 4.202012 -0.76722527 3.3897462 0.970585 4.0821257 -0.7636189 R3W,R30F NA 5.148567 0.9308540464 FALSE
caggagtggatcaaggcggagaggaagcgcatgaggaaccgcatcgctgcctccaagtgccgaaaaaggaagctggagagaatcgccttcctggaggaaaaagtgaaaaccttgaaagctcagaactcggagctggcgtccacggccaacatgctcagggaacaggtggcacagcttaaacagaaagtcatgaactaatgga 6  False 9 10 20 19 3 0 0 1 0 8 0 0 10.1666666666667 NA -1.45531936110206 NA -0.943118470924851 NA NA NA 0.616554341821863 NA 0.304999778110268 NA NA -1.04381803025228 0.273378893263359 NA NA 0.0143085517974765 0.0703262924666133 NA NA 0.0733434561738392 0.0357119381932677 NA NA NA NA 0.0632223275795554 0.0303217275924357 QEWIKAERKRMRNRIAASKCRKRKLERIAFLEEKVKTLKAQNSELASTANMLREQVAQLKQKVMNAAAAACAAAAAAAAAAAAAAAAAAAAAAAAAAAAAAAAAAAAAAAAAAAAA ATF6 AAAAACAAAAAAAAAAAAAAAAAAAAAAAAAAAAAAAAAAAAAAAAAAAAA False 3 1 1 -1.4088706 -1.4244286 -1.4160738 -1.4094639 -1.4151247 -1.423501 -1.4298164 -1.4222734 -1.4169014 -1.4174705 -1.4183924 0.006646748 0.026055254 NA 3.9898324 -0.80877334 3.6298609 -0.9626138 4.344484 0.77843356 4.038538 -0.8186387 3.327612 1.0109104 4.1330824 -0.8286521 3.861576 -0.9457034 3.742603 -0.9251499 4.721546 0.72244847 3.9498076 -0.8499236 R3W,R30F NA 5.591754 0.86512472328 FALSE
caggagtggatcaaggcggagaggaagcgcatgaggaaccgcatcgctgcctccaagtgccgaaaaaggaagctggagagaatcgccttcctggaggaaaaagtgaaaaccttgaaagctcagaactcggagctggcgtccacggccaacatgctcagggaacaggtggcacagcttaaacagaaagtcatgaactaaacaa 7  False 1 1 18 0 13 28 0 0 0 0 1 0 10.1666666666667 NA NA NA NA -1.49573055689884 NA NA NA NA NA 0.636169080773941 NA -1.49573055689884 0.636169080773941 NA NA NA NA NA NA NA NA 0.0155417758994786 0.069837692357446 NA NA 0.0130986023533151 0.0705604786810477 QEWIKAERKRMRNRIAASKCRKRKLERIAFLEEKVKTLKAQNSELASTANMLREQVAQLKQKVMNAAAAAACAAAAAAAAAAAAAAAAAAAAAAAAAAAAAAAAAAAAAAAAAAAA ATF6B AAAAAACAAAAAAAAAAAAAAAAAAAAAAAAAAAAAAAAAAAAAAAAAAAA False 3 1 1 -1.3907224 -1.3992697 -1.3923042 -1.3971238 -1.3986979 -1.4157702 -1.4230236 -1.3998327 -1.4055328 -1.3817799 -1.4004056 0.0119979195 0.047031846 NA 2.2193017 -1.3415048 2.1790075 -1.4141649 2.4311986 1.2426001 2.3039327 -1.3525879 1.8922708 1.6416059 2.4730883 -1.3303667 2.7992043 -1.2521416 3.0962207 -0.99974144 2.8575282 1.1267554 2.4038668 -1.1908362 R3W,R30F NA 4.083421 1.2892304913 FALSE
caggagtggatcaaggcggagaggaagcgcatgaggaaccgcatcgctgcctccaagtgccgaaaaaggaagctggagagaatcgccttcctggaggaaaaagtgaaaaccttgaaagctcagaactcggagctggcgtccacggccaacatgctcagggaacaggtggcacagcttaaacagaaagtcatgaactaagaaa 7  False 1 0 2 0 4 0 1 0 0 0 3 0 1.16666666666667 -0.88001679397193 NA NA NA -0.831916167171847 NA 1.10960022905485 NA NA NA 0.681557568687382 NA -0.845092612200184 0.580751442390258 0.0822505644147753 0.121901367795436 NA NA NA NA NA NA 0.0884143290197913 0.0748203728291412 NA NA 0.0852638901886473 0.0644138500411133 QEWIKAERKRMRNRIAASKCRKRKLERIAFLEEKVKTLKAQNSELASTANMLREQVAQLKQKVMNAAAAAAACAAAAAAAAAAAAAAAAAAAAAAAAAAAAAAAAAAAAAAAAAAA ATF7 AAAAAAACAAAAAAAAAAAAAAAAAAAAAAAAAAAAAAAAAAAAAAAAAAA False 3 1 1 -0.88047814 -0.9275859 -0.9020452 -0.8759566 -0.87386936 -0.96774155 -1.005444 -0.9537992 -0.9221116 -0.91001004 -0.9219042 0.043205045 0.16936378 NA 0.63869584 -1.0522074 0.7908375 -0.98917377 0.711362 1.0121257 0.7061099 -0.9305495 0.5949755 1.0903684 0.8877156 -1.0083544 0.90948355 -1.1049584 0.82000136 -1.035341 0.71093106 1.0997854 0.7522862 -0.9821246 R3W,R30F NA 2.370099 1.0304988687 FALSE
caggagtggatcaaggcggagaggaagcgcatgaggaaccgcatcgctgcctccaagtgccgaaaaaggaagctggagagaatcgccttcctggaggaaaaagtgaaaaccttgaaagctcagaactcggagctggcgtccacggccaacatgctcagggaacaggtggcacagcttaaacagaaagtcatgaactaactaa 7  False 1 0 0 0 0 2 1 0 0 0 0 0 0.5 -0.88001679397193 NA NA NA NA NA 1.10960022905485 NA NA NA NA NA -0.88001679397193 1.10960022905485 0.0822505644147753 0.121901367795436 NA NA NA NA NA NA NA NA NA NA 0.0813902863656506 0.123070934556362 QEWIKAERKRMRNRIAASKCRKRKLERIAFLEEKVKTLKAQNSELASTANMLREQVAQLKQKVMNAAAAAAAACAAAAAAAAAAAAAAAAAAAAAAAAAAAAAAAAAAAAAAAAAA BACH1 AAAAAAAACAAAAAAAAAAAAAAAAAAAAAAAAAAAAAAAAAAAAAAAAAA False 3 1 1 -1.370388 -1.3831561 -1.3556072 -1.3436645 -1.3563462 -1.3631033 -1.3725957 -1.36401 -1.3629328 -1.358469 -1.3630273 0.010787191 0.04228579 NA 3.7261162 -0.7384144 2.813558 -1.0239766 3.2807322 0.80029154 3.2468333 -0.78227496 3.159943 0.8330188 3.1587048 -0.83999205 3.1381893 -0.88822186 3.3390949 -0.804006 2.6844969 1.0074649 3.904595 -0.67314315 R3W,R30F NA 4.8630857 0.83908040332 FALSE
caggagtggatcaaggcggagaggaagcgcatgaggaaccgcatcgctgcctccaagtgccgaaaaaggaagctggagagaatcgccttcctggaggaaaaagtgaaaaccttgaaagctcagaactcggagctggcgtccacggccaacatgctcagggaacaggtggcacagcttaaacagaaagtcatgaactaatcta 7  False 10 6 1 17 18 27 0 0 0 0 0 3 13.1666666666667 NA NA NA NA NA -1.45468738560027 NA NA NA NA NA 0.398631799444104 -1.45468738560027 0.398631799444104 NA NA NA NA NA NA NA NA NA NA 0.0188899750630119 0.041727205199282 0.01765089183254 0.0442141113680726 QEWIKAERKRMRNRIAASKCRKRKLERIAFLEEKVKTLKAQNSELASTANMLREQVAQLKQKVMNAAAAAAAAACAAAAAAAAAAAAAAAAAAAAAAAAAAAAAAAAAAAAAAAAA BACH2 AAAAAAAAACAAAAAAAAAAAAAAAAAAAAAAAAAAAAAAAAAAAAAAAAA False 3 1 1 -1.4315346 -1.4288411 -1.4329448 -1.4348861 -1.4180738 -1.4354784 -1.4392262 -1.4361111 -1.4323697 -1.4307319 -1.4320197 0.0057379426 0.022492735 NA 2.5551114 -1.4289539 2.432353 -1.4744207 3.816721 0.9799395 2.847312 1.3531338 3.1122122 1.0980812 3.954781 -0.92915154 3.6632032 1.0637416 3.354047 -1.1251874 3.5478363 1.0549943 4.7180967 0.7671454 R3W,R30F NA 5.0180264 1.12747493771 FALSE
caggagtggatcaaggcggagaggaagcgcatgaggaaccgcatcgctgcctccaagtgccgaaaaaggaagctggagagaatcgccttcctggaggaaaaagtgaaaaccttgaaagctcagaactcggagctggcgtccacggccaacatgctcagggaacaggtggcacagcttaaacagaaagtcatgaactaaacta 8  False 4 0 0 0 3 2 77 32 0 0 134 24 1.5 -0.0276412977872569 NA NA NA 0.359401781781406 -0.0568834922918389 0.474510929122765 NA NA NA 0.701355448068597 0.818480861344694 0.0656419866123324 0.354286071206764 0.175893063883914 0.0521300643054291 NA NA NA NA NA NA 0.219195435699299 0.0769937544840199 0.165206575910644 0.0856753497855458 0.186277710548204 0.0392955199016661 QEWIKAERKRMRNRIAASKCRKRKLERIAFLEEKVKTLKAQNSELASTANMLREQVAQLKQKVMNAAAAAAAAAACAAAAAAAAAAAAAAAAAAAAAAAAAAAAAAAAAAAAAAAA BATF AAAAAAAAAACAAAAAAAAAAAAAAAAAAAAAAAAAAAAAAAAAAAAAAAA False 3 1 1 0.016797543 0.004735112 0.015131116 0.032240033 0.032614946 -0.010046482 -0.01901126 -0.0013393164 0.0067168474 0.01347518 0.009131372 0.016645702 0.06525115 NA -2.5363204 -0.67549956 -2.502318 -0.6851399 -2.4684443 -0.7120695 -2.6182532 -0.7008822 -2.342853 -0.78256917 -2.3074038 -0.69739187 -2.1075253 -0.75939703 -2.5197453 -0.67931414 -2.407525 -0.6988256 -2.7176957 -0.6390232 R3W,R30F NA -0.834949 0.70301121 FALSE
caggagtggatcaaggcggagaggaagcgcatgaggaaccgcatcgctgcctccaagtgccgaaaaaggaagctggagagaatcgccttcctggaggaaaaagtgaaaaccttgaaagctcagaactcggagctggcgtccacggccaacatgctcagggaacaggtggcacagcttaaacagaaagtcatgaactaaccga 8  False 3 4 4 1 0 0 82 17 36 0 3 0 2 0.073402906702239 -0.428066192065419 -0.0776235151751887 NA NA NA 0.545791105877617 0.523016734201622 0.399305326159289 NA NA NA -0.13589610891208 0.274365016505828 0.186993842716271 0.0599609486325873 0.1314805541703 0.0596570737069326 0.172251469367975 0.0447254338431472 NA NA NA NA NA NA 0.163924180767459 0.0304311031187383 QEWIKAERKRMRNRIAASKCRKRKLERIAFLEEKVKTLKAQNSELASTANMLREQVAQLKQKVMNAAAAAAAAAAACAAAAAAAAAAAAAAAAAAAAAAAAAAAAAAAAAAAAAAA BATF2 AAAAAAAAAAACAAAAAAAAAAAAAAAAAAAAAAAAAAAAAAAAAAAAAAA False 3 1 1 -0.23169315 -0.28743243 -0.25678194 -0.23167896 -0.24375343 -0.32664192 -0.36190832 -0.30877137 -0.27691102 -0.25026083 -0.27758333 0.043620076 0.1709907 NA -0.81590945 -1.0750997 -0.7468695 -1.0104672 -0.8402958 0.99205846 -0.9348476 -0.9628558 -0.829756 1.0440123 -0.66524047 -0.95512176 -0.5280288 -1.0567551 -0.71844494 -0.9880196 -0.73799115 1.0313388 -0.8841772 -0.9569835 R3W,R30F NA 0.84770316 1.0072712329 FALSE
caggagtggatcaaggcggagaggaagcgcatgaggaaccgcatcgctgcctccaagtgccgaaaaaggaagctggagagaatcgccttcctggaggaaaaagtgaaaaccttgaaagctcagaactcggagctggcgtccacggccaacatgctcagggaacaggtggcacagcttaaacagaaagtcatgaactaaaaca 8  False 1 4 0 0 8 13 84 598 2 4 469 798 4.33333333333333 0.39697578183281 0.547371866732527 NA NA 0.438669382285839 0.4304093482478 0.939065335790685 0.507690288942895 NA NA 0.43040162671686 0.321853078281714 0.453357247744057 0.223241750863044 0.222541759008175 0.103166298892775 0.242742348229501 0.0579088870530947 NA NA NA NA 0.227897314594775 0.0472488483096798 0.216214469354402 0.0336903113605336 0.229281017757224 0.0247607833806198 QEWIKAERKRMRNRIAASKCRKRKLERIAFLEEKVKTLKAQNSELASTANMLREQVAQLKQKVMNAAAAAAAAAAAACAAAAAAAAAAAAAAAAAAAAAAAAAAAAAAAAAAAAAA BATF3 AAAAAAAAAAAACAAAAAAAAAAAAAAAAAAAAAAAAAAAAAAAAAAAAAA False 3 1 1 0.2122382 0.20837188 0.20852888 0.22296941 0.2137934 0.19979274 0.18725586 0.19941211 0.21371818 0.21521711 0.2081298 0.010176625 0.03989237 NA -4.2879896 0.7303225 -4.304924 0.76337874 -4.31923 -0.7593894 -4.5724792 0.77395785 -4.1615257 -0.8033745 -4.323986 0.6925307 -4.0295987 0.73090553 -4.3509655 0.7454422 -4.153511 -0.7727252 -4.5545387 0.73079693 R3W,R30F NA -2.6880155 0.750282386 FALSE
caggagtggatcaaggcggagaggaagcgcatgaggaaccgcatcgctgcctccaagtgccgaaaaaggaagctggagagaatcgccttcctggaggaaaaagtgaaaaccttgaaagctcagaactcggagctggcgtccacggccaacatgctcagggaacaggtggcacagcttaaacagaaagtcatgaactaaatca 8  False 0 1 0 1 0 8 0 0 0 0 0 1 1.66666666666667 NA NA NA NA NA -1.41952442714827 NA NA NA NA NA 0.699782209681923 -1.41952442714827 0.699782209681923 NA NA NA NA NA NA NA NA NA NA 0.0225706949272739 0.0732504428872063 0.0215509794903628 0.0776161073838538 QEWIKAERKRMRNRIAASKCRKRKLERIAFLEEKVKTLKAQNSELASTANMLREQVAQLKQKVMNAAAAAAAAAAAAACAAAAAAAAAAAAAAAAAAAAAAAAAAAAAAAAAAAAA CEBPA AAAAAAAAAAAAACAAAAAAAAAAAAAAAAAAAAAAAAAAAAAAAAAAAAA False 3 1 1 -1.4088669 -1.4112175 -1.4085991 -1.3966657 -1.3972291 -1.4085108 -1.4272182 -1.4208305 -1.4122782 -1.4016565 -1.4093072 0.009612591 0.037681356 NA 3.4707537 -0.92971534 3.991455 0.8162471 3.4029903 0.95650005 2.9904861 1.0399063 2.919777 1.0569477 3.3371577 0.95209175 3.7308798 0.9631187 4.1104984 0.83559185 3.871769 0.8598434 4.231204 0.7350532 R3W,R30F NA 5.223556 0.9145015403 FALSE
caggagtggatcaaggcggagaggaagcgcatgaggaaccgcatcgctgcctccaagtgccgaaaaaggaagctggagagaatcgccttcctggaggaaaaagtgaaaaccttgaaagctcagaactcggagctggcgtccacggccaacatgctcagggaacaggtggcacagcttaaacagaaagtcatgaactaagcaa 7  False 0 0 6 5 6 0 0 0 0 1 0 0 2.83333333333333 NA NA NA -1.14657238905968 NA NA NA NA NA 0.692461415613823 NA NA -1.14657238905968 0.692461415613823 NA NA NA NA NA NA 0.0495213609755193 0.081079204151693 NA NA NA NA 0.0518253625852902 0.0768041239829283 QEWIKAERKRMRNRIAASKCRKRKLERIAFLEEKVKTLKAQNSELASTANMLREQVAQLKQKVMNAAAAAAAAAAAAAAACAAAAAAAAAAAAAAAAAAAAAAAAAAAAAAAAAAA CEBPD AAAAAAAAAAAAAAACAAAAAAAAAAAAAAAAAAAAAAAAAAAAAAAAAAA False 3 1 1 -1.3208599 -1.3345523 -1.3246375 -1.3224734 -1.3198596 -1.3313036 -1.3419689 -1.341819 -1.3386273 -1.3298062 -1.3305907 0.008486063 0.033265367 NA 4.0237184 -0.5807748 4.6977715 -0.5172576 3.5051126 0.67700124 3.6416812 -0.6515945 3.2196684 0.72635317 4.010562 -0.59629536 3.8969407 -0.6427585 3.8398154 -0.6481863 3.781858 0.65842545 4.079151 -0.5866899 R3W,R30F NA 5.4874873 0.628533684 FALSE
caggagtggatcaaggcggagaggaagcgcatgaggaaccgcatcgctgcctccaagtgccgaaaaaggaagctggagagaatcgccttcctggaggaaaaagtgaaaaccttgaaagctcagaactcggagctggcgtccacggccaacatgctcagggaacaggtggcacagcttaaacagaaagtcatgaactaataca 7  False 11 26 12 7 4 6 6 10 7 1 4 5 11 -1.05470939721628 -1.08626104144786 -0.851102190723166 -1.23852949938339 -0.748057983015324 -0.85315804989159 0.374327155773942 0.261485584459073 0.293975646268905 0.643071985039275 0.663560770828364 0.534103709212345 -0.986008695339743 0.155177954586652 0.0630587269208602 0.0411238129706289 0.0564046032964329 0.0298259381875948 0.0856155868340514 0.0329276557494536 0.0387542494036404 0.0752962743967694 0.0976201553382483 0.0728447112160867 0.0818556944549576 0.0559078706291874 0.069634230432016 0.0172115104101874 QEWIKAERKRMRNRIAASKCRKRKLERIAFLEEKVKTLKAQNSELASTANMLREQVAQLKQKVMNAAAAAAAAAAAAAAAACAAAAAAAAAAAAAAAAAAAAAAAAAAAAAAAAAA CEBPE AAAAAAAAAAAAAAAACAAAAAAAAAAAAAAAAAAAAAAAAAAAAAAAAAA False 3 1 1 -1.0810006 -1.1205161 -1.0973067 -1.069546 -1.0829285 -1.1501393 -1.1861558 -1.1416465 -1.1162694 -1.0915293 -1.1137037 0.03672379 0.14395726 NA 1.1002928 -1.1279981 1.2586594 -1.0845661 1.2118996 1.0660962 1.2690693 -0.95057005 1.150639 -1.0818352 1.5280344 -0.9635463 1.4177378 -1.1456221 1.3396986 -1.0741974 1.2749922 -1.0713536 1.2762592 -0.99320555 R3W,R30F NA 2.9005876 1.0558990648 FALSE
caggagtggatcaaggcggagaggaagcgcatgaggaaccgcatcgctgcctccaagtgccgaaaaaggaagctggagagaatcgccttcctggaggaaaaagtgaaaaccttgaaagctcagaactcggagctggcgtccacggccaacatgctcagggaacaggtggcacagcttaaacagaaagtcatgaactaacaca 8  False 20 13 9 6 9 15 1 0 2 1 1 3 12 -1.74340791260851 NA -1.12391256385108 -1.19640046308103 -1.3885402406311 -1.27920949982995 0.631608576007403 NA 0.434680358677874 0.66409745182001 0.674373548284928 0.444581687231399 -1.30197110259404 0.240250800921629 -0.0126021181535052 0.0693889090057351 NA NA 0.055058613270945 0.0486877242834655 0.0436870711581127 0.0777581128112445 0.0273089688634888 0.0740317217897889 0.0372583083412031 0.0465370582999584 0.0345893667709954 0.0266473364218075 QEWIKAERKRMRNRIAASKCRKRKLERIAFLEEKVKTLKAQNSELASTANMLREQVAQLKQKVMNAAAAAAAAAAAAAAAAACAAAAAAAAAAAAAAAAAAAAAAAAAAAAAAAAA CREB3 AAAAAAAAAAAAAAAAACAAAAAAAAAAAAAAAAAAAAAAAAAAAAAAAAA False 3 1 1 -1.4068025 -1.4221056 -1.4184161 -1.3984808 -1.406064 -1.4101326 -1.4178736 -1.4196677 -1.4155116 -1.4073484 -1.4122404 0.007590049 0.029752992 NA 2.7012057 -1.1829392 3.1430101 -1.0972506 2.9500499 1.1609883 3.0012107 -1.0447772 2.5496907 1.2606862 3.771841 -0.84878683 3.4916816 -0.97539735 3.8769772 -0.88028276 3.5552711 0.9523242 3.1294794 -1.0201969 R3W,R30F NA 4.834901 1.0423629519 FALSE
caggagtggatcaaggcggagaggaagcgcatgaggaaccgcatcgctgcctccaagtgccgaaaaaggaagctggagagaatcgccttcctggaggaaaaagtgaaaaccttgaaagctcagaactcggagctggcgtccacggccaacatgctcagggaacaggtggcacagcttaaacagaaagtcatgaactaacgga 7  False 3 0 12 3 22 3 0 0 1 0 3 2 7.16666666666667 NA NA -1.40117470382906 NA -1.32884348085899 -0.919775346516411 NA NA 0.540574756039664 NA 0.406155957033601 0.774792517861899 -1.28992703022973 0.299478136054518 NA NA NA NA 0.0240030057285416 0.0605487553123263 NA NA 0.0338623900681613 0.044587194872704 0.0748824584763886 0.0811022262267492 0.0359252309885099 0.0332165162896743 QEWIKAERKRMRNRIAASKCRKRKLERIAFLEEKVKTLKAQNSELASTANMLREQVAQLKQKVMNAAAAAAAAAAAAAAAAAACAAAAAAAAAAAAAAAAAAAAAAAAAAAAAAAA CREB3L1 AAAAAAAAAAAAAAAAAACAAAAAAAAAAAAAAAAAAAAAAAAAAAAAAAA False 3 1 1 -1.3578362 -1.3657433 -1.3483549 -1.3551716 -1.3531723 -1.3835078 -1.3918073 -1.3775294 -1.3815464 -1.3755181 -1.3690187 0.014931292 0.058530666 NA 2.214497 -1.1883669 2.738511 -0.98536736 2.8950691 0.8847271 2.6259794 -1.005964 2.3202038 1.1221521 3.3860202 -0.84438604 3.389009 -0.8878639 3.228636 -0.87423927 3.6461153 0.79567045 2.8052292 -0.99627775 R3W,R30F NA 4.5427866 0.9585014972 FALSE
caggagtggatcaaggcggagaggaagcgcatgaggaaccgcatcgctgcctccaagtgccgaaaaaggaagctggagagaatcgccttcctggaggaaaaagtgaaaaccttgaaagctcagaactcggagctggcgtccacggccaacatgctcagggaacaggtggcacagcttaaacagaaagtcatgaactaaacga 8  False 4 0 0 0 1 0 5 0 0 0 0 0 0.833333333333333 -0.8157052524879 NA NA NA NA NA 0.539707645330507 NA NA NA NA NA -0.8157052524879 0.539707645330507 0.0893158701588214 0.059292615892377 NA NA NA NA NA NA NA NA NA NA 0.0885233792633887 0.0598614911557985 QEWIKAERKRMRNRIAASKCRKRKLERIAFLEEKVKTLKAQNSELASTANMLREQVAQLKQKVMNAAAAAAAAAAAAAAAAAAACAAAAAAAAAAAAAAAAAAAAAAAAAAAAAAA CREB3L2 AAAAAAAAAAAAAAAAAAACAAAAAAAAAAAAAAAAAAAAAAAAAAAAAAA False 3 1 1 -1.4200282 -1.4292662 -1.4355414 -1.422513 -1.4155114 -1.4346379 -1.434376 -1.43724 -1.4196367 -1.4260759 -1.4274826 0.007811397 0.030620676 NA 2.4212365 -1.4103714 2.5660648 -1.4012223 3.4125896 1.1158556 2.3949156 -1.4830081 2.3035371 -1.4633096 3.198546 -1.1427094 2.825716 -1.3318439 2.9282696 -1.2990365 2.113806 -1.6381353 1.9015543 -1.851001 R3W,R30F NA 4.2244825 1.413649329 FALSE
caggagtggatcaaggcggagaggaagcgcatgaggaaccgcatcgctgcctccaagtgccgaaaaaggaagctggagagaatcgccttcctggaggaaaaagtgaaaaccttgaaagctcagaactcggagctggcgtccacggccaacatgctcagggaacaggtggcacagcttaaacagaaagtcatgaactaactta 8  False 1 1 22 0 0 4 0 0 1 0 0 1 4.66666666666667 NA NA -1.57251799268299 NA NA -1.21259220320513 NA NA 0.518984839102432 NA NA 0.808178812964931 -1.46742911497917 0.43669614177652 NA NA NA NA 0.00481116823462668 0.0581305095780583 NA NA NA NA 0.0442315443197721 0.0845969719759612 0.0162376472229369 0.0484360050388354 QEWIKAERKRMRNRIAASKCRKRKLERIAFLEEKVKTLKAQNSELASTANMLREQVAQLKQKVMNAAAAAAAAAAAAAAAAAAAAACAAAAAAAAAAAAAAAAAAAAAAAAAAAAA CREB3L4 AAAAAAAAAAAAAAAAAAAAACAAAAAAAAAAAAAAAAAAAAAAAAAAAAA False 3 1 1 -1.3870207 -1.4008467 -1.3935795 -1.3922989 -1.3952812 -1.4267383 -1.4122388 -1.4183792 -1.3999113 -1.3903601 -1.4016654 0.013164308 0.05160409 NA 3.326583 -0.88155377 3.127911 -0.9921008 2.75772 -1.1014967 2.8584619 -1.0670782 2.6747575 -1.1439098 3.5792356 -0.9741724 3.0031724 -1.101111 2.3275604 -1.4560816 3.364294 -0.93224 3.147421 -0.9413313 R3W,R30F NA 4.6345716 1.0591075815 FALSE
caggagtggatcaaggcggagaggaagcgcatgaggaaccgcatcgctgcctccaagtgccgaaaaaggaagctggagagaatcgccttcctggaggaaaaagtgaaaaccttgaaagctcagaactcggagctggcgtccacggccaacatgctcagggaacaggtggcacagcttaaacagaaagtcatgaactaacgta 7  False 39 27 41 18 6 17 529 644 592 172 23 141 24.6666666666667 -0.128538048969624 0.0445171152440724 0.0560027844562557 -0.0898500094633649 -0.356364629008124 -0.167152292035573 0.157095379565676 0.19926073892995 0.130116769629724 0.258704663834409 0.508210020258169 0.286026346331728 -0.0355872720097627 0.0801133586172087 0.164808484363123 0.0172585956112419 0.185385019081666 0.0227283599393578 0.187218698283641 0.0145741331024389 0.173251301178764 0.0302913170049073 0.140619667232684 0.0557905376422615 0.15366407267733 0.029940110303364 0.175049901525777 0.00888574610683632 QEWIKAERKRMRNRIAASKCRKRKLERIAFLEEKVKTLKAQNSELASTANMLREQVAQLKQKVMNAAAAAAAAAAAAAAAAAAAAAACAAAAAAAAAAAAAAAAAAAAAAAAAAAA CREB5 AAAAAAAAAAAAAAAAAAAAAACAAAAAAAAAAAAAAAAAAAAAAAAAAAA False 3 1 1 -0.24462402 -0.29079247 -0.264246 -0.23775792 -0.24538195 -0.3229493 -0.3686074 -0.31375682 -0.28308845 -0.26400506 -0.28352094 0.041600976 0.16307583 NA -0.85507166 -0.98478824 -0.7800803 -0.95613354 -0.85001427 -0.9569807 -0.9788396 0.90230715 -0.85801715 1.0044166 -0.68140435 -0.9460633 -0.53518623 1.0117706 -0.74238676 0.93872803 -0.7650556 0.9737135 -0.8992001 -0.8997804 R3W,R30F NA 0.82333374 0.957468196115 FALSE
caggagtggatcaaggcggagaggaagcgcatgaggaaccgcatcgctgcctccaagtgccgaaaaaggaagctggagagaatcgccttcctggaggaaaaagtgaaaaccttgaaagctcagaactcggagctggcgtccacggccaacatgctcagggaacaggtggcacagcttaaacagaaagtcatgaactaattca 7  False 0 2 0 0 7 0 0 0 0 0 1 0 1.5 NA NA NA NA -1.31528308064069 NA NA NA NA NA 0.708005606292726 NA -1.31528308064069 0.708005606292726 NA NA NA NA NA NA NA NA 0.0353510305684779 0.0777237989300971 NA NA 0.0331128732230533 0.0785282026408828 QEWIKAERKRMRNRIAASKCRKRKLERIAFLEEKVKTLKAQNSELASTANMLREQVAQLKQKVMNAAAAAAAAAAAAAAAAAAAAAAACAAAAAAAAAAAAAAAAAAAAAAAAAAA CREBL2 AAAAAAAAAAAAAAAAAAAAAAACAAAAAAAAAAAAAAAAAAAAAAAAAAA False 3 1 1 -1.4351348 -1.4372694 -1.445686 -1.4339924 -1.4329288 -1.4343612 -1.449926 -1.4266126 -1.4525626 -1.4369421 -1.4385417 0.008198869 0.03213957 NA 2.580546 -1.4483044 2.745185 -1.3800317 2.4648304 -1.6737366 3.3400345 -1.1460648 3.018518 1.238321 3.7740192 -0.9667789 2.487804 -1.716472 3.2857654 -1.0806121 1.7493248 2.5395837 2.585424 -1.4578056 R3W,R30F NA 4.4210043 1.4647710606 FALSE
caggagtggatcaaggcggagaggaagcgcatgaggaaccgcatcgctgcctccaagtgccgaaaaaggaagctggagagaatcgccttcctggaggaaaaagtgaaaaccttgaaagctcagaactcggagctggcgtccacggccaacatgctcagggaacaggtggcacagcttaaacagaaagtcatgaactaaagta 7  False 15 4 0 24 8 5 4 3 0 4 0 1 9.33333333333333 -1.26095612667569 -0.903295554423052 NA -1.19640046308103 NA -1.27920949982995 0.385158646807556 0.591120306532649 NA 0.333582759757621 NA 0.766661498074717 -1.18345009291304 0.221999266234014 0.0404003335949568 0.0423137672782143 0.0772742711894221 0.0674251995977024 NA NA 0.0436870711581127 0.0390586739853197 NA NA 0.0372583083412031 0.08025110313117 0.0477350845205576 0.0246229736177317 QEWIKAERKRMRNRIAASKCRKRKLERIAFLEEKVKTLKAQNSELASTANMLREQVAQLKQKVMNAAAAAAAAAAAAAAAAAAAAAAAACAAAAAAAAAAAAAAAAAAAAAAAAAA CREBRF AAAAAAAAAAAAAAAAAAAAAAAACAAAAAAAAAAAAAAAAAAAAAAAAAA False 3 1 1 -1.4040456 -1.4061203 -1.425549 -1.4160936 -1.4131353 -1.4333565 -1.4316163 -1.4237053 -1.4260422 -1.4238346 -1.4203498 0.010096304 0.039577514 NA 3.1791525 -0.9923183 3.3368826 -0.9527363 2.3356624 1.5276351 2.182056 -1.5690782 1.7713044 1.8795495 2.3154163 -1.5659552 2.7630982 -1.3370934 3.267153 -1.0684423 2.8021746 1.2827213 2.0651288 -1.6826745 R3W,R30F NA 4.2196627 1.38582041304 FALSE
caggagtggatcaaggcggagaggaagcgcatgaggaaccgcatcgctgcctccaagtgccgaaaaaggaagctggagagaatcgccttcctggaggaaaaagtgaaaaccttgaaagctcagaactcggagctggcgtccacggccaacatgctcagggaacaggtggcacagcttaaacagaaagtcatgaactaagtaa 7  False 18 0 3 4 4 17 3 0 0 0 2 97 7.66666666666667 -1.3964144794798 NA NA NA -0.950107639497529 -0.278820889079038 0.409972838415169 NA NA NA 0.716195758951768 0.287840677842187 -0.67734027494357 0.223781049908935 0.0255187951329444 0.045039869723491 NA NA NA NA NA NA 0.0754394455603299 0.0786229016671664 0.141975044181243 0.0301300273730559 0.103870084004749 0.0248205995521069 QEWIKAERKRMRNRIAASKCRKRKLERIAFLEEKVKTLKAQNSELASTANMLREQVAQLKQKVMNAAAAAAAAAAAAAAAAAAAAAAAAACAAAAAAAAAAAAAAAAAAAAAAAAA CREBZF AAAAAAAAAAAAAAAAAAAAAAAAACAAAAAAAAAAAAAAAAAAAAAAAAA False 3 1 1 -1.438015 -1.4365547 -1.4336288 -1.4146193 -1.4306798 -1.4311713 -1.43588 -1.4436846 -1.4264401 -1.4374794 -1.4328153 0.007957999 0.031195356 NA 2.893012 -1.3176403 2.6390042 -1.4284581 2.0927353 1.7955427 2.8198423 -1.2044998 2.86271 1.2864325 3.4274879 -1.0438776 3.8883457 -0.9780389 2.6195338 -1.5246779 3.5768313 1.0073605 4.207331 -0.89915645 R3W,R30F NA 4.720543 1.24856848236 FALSE
caggagtggatcaaggcggagaggaagcgcatgaggaaccgcatcgctgcctccaagtgccgaaaaaggaagctggagagaatcgccttcctggaggaaaaagtgaaaaccttgaaagctcagaactcggagctggcgtccacggccaacatgctcagggaacaggtggcacagcttaaacagaaagtcatgaactaaccta 8  False 0 11 7 7 1 0 0 4 0 0 0 0 4.33333333333333 NA -1.10162789562378 NA NA NA NA NA 0.4043844895739 NA NA NA NA -1.10162789562378 0.4043844895739 NA NA 0.0546518074635878 0.0461254750046881 NA NA NA NA NA NA NA NA 0.056810365891418 0.0448521690504239 QEWIKAERKRMRNRIAASKCRKRKLERIAFLEEKVKTLKAQNSELASTANMLREQVAQLKQKVMNAAAAAAAAAAAAAAAAAAAAAAAAAACAAAAAAAAAAAAAAAAAAAAAAAA CREM AAAAAAAAAAAAAAAAAAAAAAAAAACAAAAAAAAAAAAAAAAAAAAAAAA False 3 1 1 -1.3969775 -1.4079499 -1.403728 -1.3919978 -1.39471 -1.4136013 -1.4212584 -1.3913399 -1.4097774 -1.4038216 -1.4035163 0.009869901 0.038690016 NA 2.595066 -1.1780021 2.8892198 -1.1099248 2.4713373 1.2865969 2.513761 -1.2118132 2.4338884 1.2539877 2.8446627 -1.1443018 2.7729201 -1.2513667 2.823725 -1.056577 3.0104566 1.0919468 3.3755488 -0.930462 R3W,R30F NA 4.3909183 1.15149790698 FALSE
caggagtggatcaaggcggagaggaagcgcatgaggaaccgcatcgctgcctccaagtgccgaaaaaggaagctggagagaatcgccttcctggaggaaaaagtgaaaaccttgaaagctcagaactcggagctggcgtccacggccaacatgctcagggaacaggtggcacagcttaaacagaaagtcatgaactaatcga 7  False 0 0 2 0 0 6 0 0 0 0 0 1 1.33333333333333 NA NA NA NA NA -1.3336397944027 NA NA NA NA NA 0.73768630995838 -1.3336397944027 0.73768630995838 NA NA NA NA NA NA NA NA NA NA 0.031560759691392 0.0772180946709714 0.0310768445174732 0.0818202278611136 QEWIKAERKRMRNRIAASKCRKRKLERIAFLEEKVKTLKAQNSELASTANMLREQVAQLKQKVMNAAAAAAAAAAAAAAAAAAAAAAAAAAACAAAAAAAAAAAAAAAAAAAAAAA DBP AAAAAAAAAAAAAAAAAAAAAAAAAAACAAAAAAAAAAAAAAAAAAAAAAA False 3 1 1 -1.4054557 -1.4144729 -1.4228611 -1.4108186 -1.4038084 -1.4250957 -1.4239832 -1.4193501 -1.4168081 -1.4027854 -1.4145439 0.008484202 0.033258073 NA 3.9270606 -0.80857515 3.9655395 -0.8350836 3.5540833 -0.98811436 3.688643 -0.9025351 3.6940508 0.8608805 4.4373055 -0.7786104 4.0706143 -0.86585385 4.0790052 -0.8352382 3.2008238 1.0651499 3.4604244 -0.9033687 R3W,R30F NA 5.4256144 0.8843409684 FALSE
caggagtggatcaaggcggagaggaagcgcatgaggaaccgcatcgctgcctccaagtgccgaaaaaggaagctggagagaatcgccttcctggaggaaaaagtgaaaaccttgaaagctcagaactcggagctggcgtccacggccaacatgctcagggaacaggtggcacagcttaaacagaaagtcatgaactaaaata 8  False 1 10 11 15 13 11 3 726 237 661 328 515 10.1666666666667 -0.563389002752201 0.349474417455713 0.169140427083486 0.32790773986903 0.19290995466641 0.349538535255447 0.99774438089899 0.32266384903099 0.240229100579618 0.280517979552652 0.339268149338666 0.349429906829661 0.250808816079399 0.131849236095688 0.117035489490547 0.109612815099541 0.220169489760751 0.0368041398399765 0.199891031505851 0.0269076068894868 0.222165890613394 0.0328454033965324 0.200918211367772 0.0372443511579797 0.207749231475561 0.0365769450540079 0.2068154268848 0.0146240134797562 QEWIKAERKRMRNRIAASKCRKRKLERIAFLEEKVKTLKAQNSELASTANMLREQVAQLKQKVMNAAAAAAAAAAAAAAAAAAAAAAAAAAAACAAAAAAAAAAAAAAAAAAAAAA DDIT3 AAAAAAAAAAAAAAAAAAAAAAAAAAAACAAAAAAAAAAAAAAAAAAAAAA False 3 1 1 0.061595082 0.032656312 0.055189133 0.06793606 0.06108117 0.012773991 -0.0031334162 0.01930356 0.04567361 0.05092764 0.040400315 0.023934904 0.093824826 NA -1.8649002 1.0321794 -1.8018159 1.0232692 -1.8125323 -1.0780103 -2.049433 0.9854592 -1.8058558 1.0953186 -1.7620621 0.96784955 -1.548404 -1.0765232 -1.7539583 1.0298731 -1.7947428 1.0369854 -2.0338707 0.9418044 R3W,R30F NA -0.20489812 1.026727244 FALSE
caggagtggatcaaggcggagaggaagcgcatgaggaaccgcatcgctgcctccaagtgccgaaaaaggaagctggagagaatcgccttcctggaggaaaaagtgaaaaccttgaaagctcagaactcggagctggcgtccacggccaacatgctcagggaacaggtggcacagcttaaacagaaagtcatgaactaatgaa 5  False 3 11 26 1 1 2 156 910 1112 41 131 28 7.33333333333333 0.258759445917023 0.385250680402775 0.362962046616087 0.308194342428019 0.673042718339359 -0.0108633339565874 0.543914082137615 0.307780042280252 0.158866832825197 1.07782847115827 1.21172871737811 0.817303171752324 0.353906419776249 0.132923617587321 0.207357226814846 0.0597547376429901 0.224250252413306 0.035106442045041 0.221600624275768 0.0177943732675362 0.219857680307949 0.126201218844928 0.253626469680686 0.133021770379007 0.170023784655245 0.0855520738819415 0.218250462770022 0.0147431781399492 QEWIKAERKRMRNRIAASKCRKRKLERIAFLEEKVKTLKAQNSELASTANMLREQVAQLKQKVMNAAAAAAAAAAAAAAAAAAAAAAAAAAAAAAAAAAAAAAAAAAAAAAAAAAA FOS AAAAAAAAAAAAAAAAAAAAAAAAAAAAAAAAAAAAAAAAAAAAAAAAAAA False 2 1 1 0.0035438538 -0.030396104 -0.009264231 0.005091667 -0.0043486357 -0.05904436 -0.0837425 -0.045014977 -0.021527767 -0.009477019 -0.025418008 0.029221458 0.11454812 7 -1.6805564 -0.9855633 -1.5981817 -0.9802675 -1.6809543 0.9818175 -1.8463649 -0.9259659 -1.6605172 1.0031701 -1.534317 -0.9261728 -1.2993172 -1.0434102 -1.5683196 -0.97534174 -1.5556273 1.0063037 -1.7544379 -0.9332268 R3W,R30F NA 0 0.976123954 FALSE
caggagtggatcaaggcggagaggaagcgcatgaggaaccgcatcgctgcctccaagtgccgaaaaaggaagctggagagaatcgccttcctggaggaaaaagtgaaaaccttgaaagctcagaactcggagctggcgtccacggccaacatgctcagggaacaggtggcacagcttaaacagaaagtcatgaactaaaaga 8  False 2 0 0 0 0 0 84 0 0 0 0 0 0.333333333333333 0.197205887544671 NA NA NA NA NA 0.666183064869716 NA NA NA NA NA 0.197205887544671 0.666183064869716 0.200594914802116 0.0731872837471806 NA NA NA NA NA NA NA NA NA NA 0.20087007617471 0.0738894695875954 QEWIKAERKRMRNRIAASKCRKRKLERIAFLEEKVKTLKAQNSELASTANMLREQVAQLKQKVMNAAAAAAAAAAAAAAAAAAAAAAAAAAAAACAAAAAAAAAAAAAAAAAAAAA FOSB AAAAAAAAAAAAAAAAAAAAAAAAAAAAACAAAAAAAAAAAAAAAAAAAAA False 3 1 1 -0.036768794 -0.07406235 -0.049891114 -0.036763906 -0.03869295 -0.09008205 -0.11852956 -0.08625913 -0.06284988 -0.04517591 -0.06390756 0.027746672 0.10876696 NA -1.7060676 0.8764181 -1.6789148 0.8343606 -1.6816429 -0.88440335 -1.9553816 0.78517866 -1.734669 -0.87944174 -1.6200212 -0.81004447 -1.3515565 0.91578555 -1.670796 0.82319695 -1.6993959 0.829026 -1.8971996 0.78788257 R3W,R30F NA -0.08170516 0.842573802 FALSE
caggagtggatcaaggcggagaggaagcgcatgaggaaccgcatcgctgcctccaagtgccgaaaaaggaagctggagagaatcgccttcctggaggaaaaagtgaaaaccttgaaagctcagaactcggagctggcgtccacggccaacatgctcagggaacaggtggcacagcttaaacagaaagtcatgaactaataga 7  False 0 0 18 0 1 0 0 0 115 0 0 0 3.16666666666667 NA NA -0.174488296683959 NA NA NA NA NA 0.193478715640343 NA NA NA -0.174488296683959 0.193478715640343 NA NA NA NA 0.161401828521028 0.0216711847539376 NA NA NA NA NA NA 0.159643741298097 0.0214596263835527 QEWIKAERKRMRNRIAASKCRKRKLERIAFLEEKVKTLKAQNSELASTANMLREQVAQLKQKVMNAAAAAAAAAAAAAAAAAAAAAAAAAAAAAACAAAAAAAAAAAAAAAAAAAA FOSL1 AAAAAAAAAAAAAAAAAAAAAAAAAAAAAACAAAAAAAAAAAAAAAAAAAA False 3 1 1 -0.36105335 -0.41282976 -0.375924 -0.35846746 -0.36018896 -0.43328416 -0.48364866 -0.42199695 -0.40473485 -0.37493587 -0.39870644 0.04054307 0.15892883 NA -0.5715877 -0.9523479 -0.47995257 -0.91827285 -0.5512575 0.95654726 -0.6530924 -0.8693351 -0.5822377 0.9682404 -0.41614056 -0.9066266 -0.2666601 -1.0014759 -0.45554423 -0.93856907 -0.4676677 0.9452793 -0.60415566 -0.87105757 R3W,R30F NA 1.1130297 0.9327751907 FALSE
caggagtggatcaaggcggagaggaagcgcatgaggaaccgcatcgctgcctccaagtgccgaaaaaggaagctggagagaatcgccttcctggaggaaaaagtgaaaaccttgaaagctcagaactcggagctggcgtccacggccaacatgctcagggaacaggtggcacagcttaaacagaaagtcatgaactaagaga 8  False 4 0 4 0 0 1 355 0 97 0 1 16 1.5 0.412829079474336 NA 0.202567991459406 NA NA 0.0290011404537329 0.470706587829281 NA 0.394018488518616 NA NA 1.15346646754421 0.272490918383724 0.292275737311293 0.224283412097248 0.0517121170167633 NA NA 0.203635189725359 0.0441332651650789 NA NA NA NA 0.174196640674762 0.120740322394819 0.209220289937156 0.0324176646662105 QEWIKAERKRMRNRIAASKCRKRKLERIAFLEEKVKTLKAQNSELASTANMLREQVAQLKQKVMNAAAAAAAAAAAAAAAAAAAAAAAAAAAAAAACAAAAAAAAAAAAAAAAAAA FOSL2 AAAAAAAAAAAAAAAAAAAAAAAAAAAAAAACAAAAAAAAAAAAAAAAAAA False 3 1 1 0.08750343 0.074756265 0.073812366 0.08353901 0.08942711 0.054618955 0.03584957 0.060637712 0.07026601 0.07764983 0.07080603 0.016488442 0.064634696 NA -2.355266 0.87647843 -2.305179 0.89594245 -2.342952 -0.87749445 -2.571787 0.82012665 -2.3125255 0.9252207 -2.2861307 0.8314263 -1.9383311 0.9514792 -2.2497497 0.8970004 -2.2272727 -0.89219344 -2.551446 0.8071201 R3W,R30F NA -0.69620466 0.877448208 FALSE
caggagtggatcaaggcggagaggaagcgcatgaggaaccgcatcgctgcctccaagtgccgaaaaaggaagctggagagaatcgccttcctggaggaaaaagtgaaaaccttgaaagctcagaactcggagctggcgtccacggccaacatgctcagggaacaggtggcacagcttaaacagaaagtcatgaactaattga 7  False 0 5 16 0 14 0 0 0 0 0 1 0 5.83333333333333 NA NA NA NA -1.5173327371229 NA NA NA NA NA 0.62981295852975 NA -1.5173327371229 0.62981295852975 NA NA NA NA NA NA NA NA 0.0131703207905595 0.0691399267424682 NA NA 0.0107026038314924 0.069855491529582 QEWIKAERKRMRNRIAASKCRKRKLERIAFLEEKVKTLKAQNSELASTANMLREQVAQLKQKVMNAAAAAAAAAAAAAAAAAAAAAAAAAAAAAAAACAAAAAAAAAAAAAAAAAA HLF AAAAAAAAAAAAAAAAAAAAAAAAAAAAAAAACAAAAAAAAAAAAAAAAAA False 3 1 1 -1.3676548 -1.3766942 -1.3834951 -1.3614122 -1.3556737 -1.38011 -1.3972796 -1.3730272 -1.3806534 -1.372647 -1.3748647 0.011789001 0.04621288 NA 2.5888367 -1.052305 3.0097938 -0.93354434 3.1314588 0.93011624 2.961884 -0.91185147 3.1157851 -0.8428558 3.2914224 -0.8574208 3.0428152 -1.0125914 4.0413647 -0.6865939 2.8970876 0.9978466 2.9745994 -0.92953765 R3W,R30F NA 4.723365 0.91546634026 FALSE
caggagtggatcaaggcggagaggaagcgcatgaggaaccgcatcgctgcctccaagtgccgaaaaaggaagctggagagaatcgccttcctggaggaaaaagtgaaaaccttgaaagctcagaactcggagctggcgtccacggccaacatgctcagggaacaggtggcacagcttaaacagaaagtcatgaactaaataa 7  False 10 1 0 5 0 0 856 1 0 376 0 3 2.66666666666667 0.402413811764373 -0.824479179079389 NA 0.473971072440746 NA NA 0.299280147697061 1.14082212272146 NA 0.482579982558277 NA NA 0.363255089878597 0.248245376656429 0.223139184341562 0.0328791022234805 0.0862643359535402 0.130126064829614 NA NA 0.239268213563997 0.0565045214695164 NA NA NA NA 0.219287367356221 0.0275340520886757 QEWIKAERKRMRNRIAASKCRKRKLERIAFLEEKVKTLKAQNSELASTANMLREQVAQLKQKVMNAAAAAAAAAAAAAAAAAAAAAAAAAAAAAAAAACAAAAAAAAAAAAAAAAA JDP2 AAAAAAAAAAAAAAAAAAAAAAAAAAAAAAAAACAAAAAAAAAAAAAAAAA False 3 1 1 0.27212322 0.25632346 0.26329505 0.2646743 0.26564288 0.26691687 0.2575289 0.2555356 0.27111208 0.26479077 0.2637943 0.0057867663 0.022684125 NA -4.5832663 1.056268 -4.6354275 1.0241175 -4.440353 1.1973797 -4.666972 1.1665679 -4.1803994 1.2949703 -4.478814 1.0351794 -4.0477085 1.140936 -4.322398 1.210674 -4.1671476 1.2221905 -4.645608 1.0887735 R3W,R30F NA -2.79895 1.143705674 FALSE
caggagtggatcaaggcggagaggaagcgcatgaggaaccgcatcgctgcctccaagtgccgaaaaaggaagctggagagaatcgccttcctggaggaaaaagtgaaaaccttgaaagctcagaactcggagctggcgtccacggccaacatgctcagggaacaggtggcacagcttaaacagaaagtcatgaactaataaa 6  False 25 16 7 44 34 30 231 256 135 816 433 543 26 -0.239176378111865 -0.0648719100435897 0.137819265660101 0.091374285824478 -0.00638211052592867 0.0658180648718727 0.195245820267926 0.257724575610857 0.299746538847768 0.167030193818545 0.212855601104159 0.216284943504671 -0.00892565104415479 0.0871348017827197 0.152653689059477 0.0214498266346568 0.172907733523533 0.0293969446824195 0.1963828074944 0.0335740425050084 0.194470565246878 0.0195572993364634 0.179040225846611 0.0233669702532334 0.178050491175762 0.0226398552040252 0.17800706620825 0.00966452710352905 QEWIKAERKRMRNRIAASKCRKRKLERIAFLEEKVKTLKAQNSELASTANMLREQVAQLKQKVMNAAAAAAAAAAAAAAAAAAAAAAAAAAAAAAAAAACAAAAAAAAAAAAAAAA JUN AAAAAAAAAAAAAAAAAAAAAAAAAAAAAAAAAACAAAAAAAAAAAAAAAA False 3 1 1 -0.19586265 -0.24554348 -0.2264049 -0.19825566 -0.19600475 -0.27981806 -0.32848585 -0.27028716 -0.24883878 -0.21733415 -0.24068356 0.043155484 0.1691695 NA -0.9494615 1.0293243 -0.91289014 0.9500027 -0.93434143 0.9819408 -1.0400243 0.9570651 -0.939899 1.065266 -0.80439425 -0.9386105 -0.5972816 -1.0741053 -0.86866325 -0.93448806 -0.83775663 0.9977446 -0.9987287 -0.93846214 R3W,R30F NA 0.7295153 0.986700946827 FALSE
caggagtggatcaaggcggagaggaagcgcatgaggaaccgcatcgctgcctccaagtgccgaaaaaggaagctggagagaatcgccttcctggaggaaaaagtgaaaaccttgaaagctcagaactcggagctggcgtccacggccaacatgctcagggaacaggtggcacagcttaaacagaaagtcatgaactaacaga 8  False 7 8 0 7 0 0 3 1 0 3 0 0 3.66666666666667 -1.12421399876093 -1.39418463085624 NA -0.938281216058427 NA NA 0.49453166874399 0.636970893508429 NA 0.49868850846024 NA NA -1.11643538701566 0.307514791188472 0.0554229083850375 0.0543295551492462 0.0212817877760455 0.0726550740316355 NA NA 0.0739098426410201 0.0583906431085544 NA NA NA NA 0.055167997986009 0.0341078991788842 QEWIKAERKRMRNRIAASKCRKRKLERIAFLEEKVKTLKAQNSELASTANMLREQVAQLKQKVMNAAAAAAAAAAAAAAAAAAAAAAAAAAAAAAAAAAACAAAAAAAAAAAAAAA JUNB AAAAAAAAAAAAAAAAAAAAAAAAAAAAAAAAAAACAAAAAAAAAAAAAAA False 3 1 1 -1.074399 -1.1350893 -1.0888298 -1.0556965 -1.0877659 -1.171604 -1.1918402 -1.1525347 -1.1217432 -1.089354 -1.1168855 0.044944927 0.17618412 NA 0.8913208 -1.368438 1.0437703 -1.3579446 0.9920825 1.2735872 0.9199091 -1.2632291 0.94832134 1.3295318 1.2795362 -1.215026 1.2271923 -1.3429183 1.1083663 -1.3353021 1.0535021 1.3149853 1.0278435 -1.2262182 R3W,R30F NA 2.667044 1.302718083 FALSE
caggagtggatcaaggcggagaggaagcgcatgaggaaccgcatcgctgcctccaagtgccgaaaaaggaagctggagagaatcgccttcctggaggaaaaagtgaaaaccttgaaagctcagaactcggagctggcgtccacggccaacatgctcagggaacaggtggcacagcttaaacagaaagtcatgaactaaatga 8  False 13 5 0 0 0 8 13 6 0 0 0 2 4.33333333333333 -0.88001679397193 -0.774528467409924 NA NA NA -1.21259220320513 0.310058810344494 0.502165199150481 NA NA NA 0.572602559522133 -0.914236426879143 0.2396117665486 0.0822505644147753 0.0340632527718693 0.0919618846033513 0.0572786764547921 NA NA NA NA NA NA 0.0442315443197721 0.0599377785016984 0.0775948273419501 0.026576458140204 QEWIKAERKRMRNRIAASKCRKRKLERIAFLEEKVKTLKAQNSELASTANMLREQVAQLKQKVMNAAAAAAAAAAAAAAAAAAAAAAAAAAAAAAAAAAAACAAAAAAAAAAAAAA JUND AAAAAAAAAAAAAAAAAAAAAAAAAAAAAAAAAAAACAAAAAAAAAAAAAA False 3 1 1 -0.6486679 -0.7209541 -0.67771584 -0.6453836 -0.6539927 -0.75569624 -0.80523986 -0.73483104 -0.7114438 -0.67751926 -0.70314443 0.05227963 0.20493615 NA 0.10434139 1.166961 0.24449968 -1.1179429 0.1537044 -1.1497931 0.094664216 1.1139513 0.10298717 1.2002418 0.3329091 -1.0891576 0.4130907 1.1598262 0.26958644 -1.1137667 0.23366725 1.1369699 0.16898513 -1.0457929 R3W,R30F NA 1.829703 1.129440319 FALSE
caggagtggatcaaggcggagaggaagcgcatgaggaaccgcatcgctgcctccaagtgccgaaaaaggaagctggagagaatcgccttcctggaggaaaaagtgaaaaccttgaaagctcagaactcggagctggcgtccacggccaacatgctcagggaacaggtggcacagcttaaacagaaagtcatgaactaaggaa 6  False 1 3 30 32 0 0 0 0 2 0 0 0 11 NA NA -1.46425322475376 NA NA NA NA NA 0.376796183713035 NA NA NA -1.46425322475376 0.376796183713035 NA NA NA NA 0.0169376999844955 0.0422042273993736 NA NA NA NA NA NA 0.0165899000143977 0.0417922214258496 QEWIKAERKRMRNRIAASKCRKRKLERIAFLEEKVKTLKAQNSELASTANMLREQVAQLKQKVMNAAAAAAAAAAAAAAAAAAAAAAAAAAAAAAAAAAAAACAAAAAAAAAAAAA MAF AAAAAAAAAAAAAAAAAAAAAAAAAAAAAAAAAAAAACAAAAAAAAAAAAA False 3 1 1 -1.3159113 -1.3276485 -1.3444788 -1.3173867 -1.3163961 -1.3588098 -1.3606765 -1.3504716 -1.3197805 -1.3238957 -1.3335456 0.018147394 0.071137786 NA 3.0491018 -0.7551122 3.8237734 -0.62189204 3.1780763 0.7955859 2.9407592 -0.79437155 2.3885117 0.96886873 2.9069362 -0.8993408 2.8394232 -0.9399967 3.130801 -0.8181215 2.6875286 0.8733263 2.778329 -0.8458315 R3W,R30F NA 4.5901833 0.8312447145 FALSE
caggagtggatcaaggcggagaggaagcgcatgaggaaccgcatcgctgcctccaagtgccgaaaaaggaagctggagagaatcgccttcctggaggaaaaagtgaaaaccttgaaagctcagaactcggagctggcgtccacggccaacatgctcagggaacaggtggcacagcttaaacagaaagtcatgaactaaggga 7  False 2 7 2 5 1 20 0 0 0 0 0 3 6.16666666666667 NA NA NA NA NA -1.36509413257552 NA NA NA NA NA 0.419354857199054 -1.36509413257552 0.419354857199054 NA NA NA NA NA NA NA NA NA NA 0.0282682435770849 0.0438964131864602 0.0275880972250557 0.0465126023182228 QEWIKAERKRMRNRIAASKCRKRKLERIAFLEEKVKTLKAQNSELASTANMLREQVAQLKQKVMNAAAAAAAAAAAAAAAAAAAAAAAAAAAAAAAAAAAAAACAAAAAAAAAAAA MAFA AAAAAAAAAAAAAAAAAAAAAAAAAAAAAAAAAAAAAACAAAAAAAAAAAA False 3 1 1 -1.3519644 -1.3685088 -1.366234 -1.3654487 -1.3613791 -1.3796138 -1.3778841 -1.3715527 -1.3760295 -1.372079 -1.3690693 0.008338244 0.032685917 NA 3.318871 -0.77725476 3.2682238 -0.8339526 2.8298397 0.96350724 2.7023292 -1.0142202 3.5470324 0.7553548 4.291208 -0.6564199 3.3250594 -0.8553705 4.109109 -0.6715672 3.2258992 0.88012344 3.3144264 -0.8324824 R3W,R30F NA 5.0110598 0.8240253213 FALSE
caggagtggatcaaggcggagaggaagcgcatgaggaaccgcatcgctgcctccaagtgccgaaaaaggaagctggagagaatcgccttcctggaggaaaaagtgaaaaccttgaaagctcagaactcggagctggcgtccacggccaacatgctcagggaacaggtggcacagcttaaacagaaagtcatgaactaaggta 7  False 12 2 0 4 3 13 2 0 0 0 2 2 5.66666666666667 -1.3964144794798 NA NA NA -0.866249455341005 -1.35753575181817 0.501341401830889 NA NA NA 0.796855405276739 0.514786641505034 -1.2911669064101 0.327438131025737 0.0255187951329444 0.0550776766401024 NA NA NA NA NA NA 0.0846452718787869 0.0874775972755268 0.029059425076594 0.0538858361372192 0.035787710540824 0.0363176896863581 QEWIKAERKRMRNRIAASKCRKRKLERIAFLEEKVKTLKAQNSELASTANMLREQVAQLKQKVMNAAAAAAAAAAAAAAAAAAAAAAAAAAAAAAAAAAAAAAAACAAAAAAAAAA MAFF AAAAAAAAAAAAAAAAAAAAAAAAAAAAAAAAAAAAAAAACAAAAAAAAAA False 3 1 1 -1.3887945 -1.3948073 -1.3890966 -1.3797086 -1.3819846 -1.3991096 -1.3981246 -1.3861926 -1.387269 -1.3858505 -1.3890939 0.006459213 0.025320115 NA 3.7206397 -0.7938768 4.160069 -0.7264851 3.2071009 0.92928314 3.0327702 -0.95437634 3.5038686 0.82616395 3.689383 -0.82578766 4.5187774 -0.6844116 3.2128036 -0.9091051 3.1327786 0.947779 2.6613746 -1.0930471 R3W,R30F NA 5.101816 0.8690315817 FALSE
caggagtggatcaaggcggagaggaagcgcatgaggaaccgcatcgctgcctccaagtgccgaaaaaggaagctggagagaatcgccttcctggaggaaaaagtgaaaaccttgaaagctcagaactcggagctggcgtccacggccaacatgctcagggaacaggtggcacagcttaaacagaaagtcatgaactaactga 8  False 0 8 0 38 1 16 0 4 1 0 0 1 10.5 NA -1.01438099633834 NA NA NA -1.62645665109141 NA 0.445450222793078 NA NA NA 0.638722329825934 -1.21466668630829 0.365371364385341 NA NA 0.064603486561042 0.0508095726889149 NA NA NA NA NA NA 0.000909845534775633 0.0668589353864315 0.0442727066098285 0.0405250414496932 QEWIKAERKRMRNRIAASKCRKRKLERIAFLEEKVKTLKAQNSELASTANMLREQVAQLKQKVMNAAAAAAAAAAAAAAAAAAAAAAAAAAAAAAAAAAAAAAAAAACAAAAAAAA MAFK AAAAAAAAAAAAAAAAAAAAAAAAAAAAAAAAAAAAAAAAAACAAAAAAAA False 3 1 1 -1.4434981 -1.4530019 -1.4462689 -1.4404242 -1.4415959 -1.4556352 -1.4653871 -1.4630543 -1.4535863 -1.4409808 -1.4503434 0.009186304 0.036010314 NA 2.5785213 -1.5398272 2.6418715 -1.6351812 3.7075453 1.1185429 3.8779225 1.0371394 1.7508471 2.274884 2.0435917 -2.1074128 1.7661024 3.0035887 2.1461787 2.3112907 2.855698 1.5739137 3.8205962 1.0153385 R3W,R30F NA 4.336747 1.761711945 FALSE
caggagtggatcaaggcggagaggaagcgcatgaggaaccgcatcgctgcctccaagtgccgaaaaaggaagctggagagaatcgccttcctggaggaaaaagtgaaaaccttgaaagctcagaactcggagctggcgtccacggccaacatgctcagggaacaggtggcacagcttaaacagaaagtcatgaactaagaca 8  False 0 15 0 0 1 0 0 1 0 0 0 0 2.66666666666667 NA -1.56640480301735 NA NA NA NA NA 0.588230997207737 NA NA NA NA -1.56640480301735 0.588230997207737 NA NA 0.00163776716909633 0.0670956351151787 NA NA NA NA NA NA NA NA 0.00525979222051617 0.0652434423369231 QEWIKAERKRMRNRIAASKCRKRKLERIAFLEEKVKTLKAQNSELASTANMLREQVAQLKQKVMNAAAAAAAAAAAAAAAAAAAAAAAAAAAAAAAAAAAAAAAAAAACAAAAAAA NFE2 AAAAAAAAAAAAAAAAAAAAAAAAAAAAAAAAAAAAAAAAAAACAAAAAAA False 3 1 1 -1.4045378 -1.3959514 -1.3920006 -1.3854027 -1.3836904 -1.4040229 -1.4028182 -1.3993411 -1.4007597 -1.3948628 -1.3963387 0.0074352105 0.029146025 NA 4.722334 -0.6695577 3.878644 -0.7830355 4.1673493 0.72398317 3.5486994 -0.8347189 2.9952087 0.9730894 3.6815395 -0.8455619 3.9151855 -0.80694354 3.7239306 -0.829398 3.8919368 0.8089843 4.3388114 -0.69585305 R3W,R30F NA 5.504224 0.797112533 FALSE
caggagtggatcaaggcggagaggaagcgcatgaggaaccgcatcgctgcctccaagtgccgaaaaaggaagctggagagaatcgccttcctggaggaaaaagtgaaaaccttgaaagctcagaactcggagctggcgtccacggccaacatgctcagggaacaggtggcacagcttaaacagaaagtcatgaactaagcta 8  False 5 0 0 0 0 7 0 0 0 0 0 1 2 NA NA NA NA NA -1.37965995273795 NA NA NA NA NA 0.716272478046617 -1.37965995273795 0.716272478046617 NA NA NA NA NA NA NA NA NA NA 0.0267435509467902 0.0749765791683669 0.0259725342024191 0.0794451199287204 QEWIKAERKRMRNRIAASKCRKRKLERIAFLEEKVKTLKAQNSELASTANMLREQVAQLKQKVMNAAAAAAAAAAAAAAAAAAAAAAAAAAAAAAAAAAAAAAAAAAAACAAAAAA NFE2L1 AAAAAAAAAAAAAAAAAAAAAAAAAAAAAAAAAAAAAAAAAAAACAAAAAA False 3 1 1 -1.4206618 -1.4328496 -1.4313444 -1.4356567 -1.4177463 -1.4368504 -1.4354198 -1.42916 -1.4173533 -1.4084777 -1.426552 0.009778391 0.038331293 NA 3.2146597 -1.0659208 3.0064888 -1.2232285 3.2127647 1.1517968 2.868322 -1.3508756 3.0112357 1.1328844 2.9518585 -1.2559414 3.3796453 -1.1216257 3.4661524 -1.0403564 3.5868936 0.95331275 4.401871 -0.7291968 R3W,R30F NA 4.927849 1.1025139082 FALSE
caggagtggatcaaggcggagaggaagcgcatgaggaaccgcatcgctgcctccaagtgccgaaaaaggaagctggagagaatcgccttcctggaggaaaaagtgaaaaccttgaaagctcagaactcggagctggcgtccacggccaacatgctcagggaacaggtggcacagcttaaacagaaagtcatgaactaatata 7  False 5 2 3 3 10 2 0 0 0 0 1 0 4.16666666666667 NA NA NA NA -1.4192524134459 NA NA NA NA NA 0.662198907471139 NA -1.4192524134459 0.662198907471139 NA NA NA NA NA NA NA NA 0.0239374323624384 0.0726952078889852 NA NA 0.0215811497982682 0.073447568115675 QEWIKAERKRMRNRIAASKCRKRKLERIAFLEEKVKTLKAQNSELASTANMLREQVAQLKQKVMNAAAAAAAAAAAAAAAAAAAAAAAAAAAAAAAAAAAAAAAAAAAAACAAAAA NFE2L2 AAAAAAAAAAAAAAAAAAAAAAAAAAAAAAAAAAAAAAAAAAAAACAAAAA False 3 1 1 -1.3770322 -1.3900058 -1.4015081 -1.3780063 -1.3793811 -1.3879867 -1.4029675 -1.4022754 -1.3791306 -1.3770088 -1.3875301 0.011085646 0.043455735 NA 3.923605 -0.7188084 3.5726523 -0.82903224 4.063851 0.77437353 3.1623993 -0.9090946 3.6641865 0.7819358 4.1077623 -0.7083632 3.630416 -0.8708425 3.4126742 -0.91712505 3.930141 0.7311626 4.077925 -0.68921506 R3W,R30F NA 5.372421 0.7929952919 FALSE
caggagtggatcaaggcggagaggaagcgcatgaggaaccgcatcgctgcctccaagtgccgaaaaaggaagctggagagaatcgccttcctggaggaaaaagtgaaaaccttgaaagctcagaactcggagctggcgtccacggccaacatgctcagggaacaggtggcacagcttaaacagaaagtcatgaactaagata 8  False 10 5 35 20 11 12 0 0 1 0 1 1 15.5 NA NA -1.70376853004095 NA -1.44703495318467 -1.54057201834584 NA NA 0.509066980597396 NA 0.652068785933855 0.659703865438591 -1.58873064517519 0.342827896076557 NA NA NA NA -0.00988995604524218 0.0570196290178132 NA NA 0.0208875066086999 0.0715831382634012 0.00989991029889375 0.0690551998167309 0.00278352897977746 0.0380246402779424 QEWIKAERKRMRNRIAASKCRKRKLERIAFLEEKVKTLKAQNSELASTANMLREQVAQLKQKVMNAAAAAAAAAAAAAAAAAAAAAAAAAAAAAAAAAAAAAAAAAAAAAACAAAA NFE2L3 AAAAAAAAAAAAAAAAAAAAAAAAAAAAAAAAAAAAAAAAAAAAAACAAAA False 3 1 1 -1.43807 -1.4197088 -1.4362959 -1.4177105 -1.4388725 -1.4407518 -1.4326547 -1.4246467 -1.4253793 -1.4351099 -1.43092 0.008371421 0.03281597 NA 2.2047167 -1.7296681 3.0636492 -1.1109936 2.954164 1.2959714 2.396009 -1.4418161 2.5886273 1.5064297 2.4719496 -1.5399026 2.8911614 -1.2866514 2.990811 -1.1735227 2.568973 1.3935509 2.9601111 -1.2576071 R3W,R30F NA 4.3268766 1.373611335 FALSE
caggagtggatcaaggcggagaggaagcgcatgaggaaccgcatcgctgcctccaagtgccgaaaaaggaagctggagagaatcgccttcctggaggaaaaagtgaaaaccttgaaagctcagaactcggagctggcgtccacggccaacatgctcagggaacaggtggcacagcttaaacagaaagtcatgaactaaagaa 6  False 4 8 21 33 43 10 3 2 3 4 2 2 19.8333333333333 -0.962928791328478 -1.20428281359729 -1.24881044391847 -1.28343315611843 -1.64238325620217 -1.27920949982995 0.58174574013809 0.517230999699274 0.33254512878477 0.313305229322977 0.425285939459545 0.543306654315664 -1.29532502230027 0.169419654246393 0.0731418010784303 0.0639109470015221 0.0429426371685437 0.0589971330834606 0.041069038110921 0.0372477504880337 0.0334965517623196 0.0366844102462416 -0.000557538586028056 0.0466872557965092 0.0372583083412031 0.0568711986409001 0.0353265145215754 0.0187911237167639 QEWIKAERKRMRNRIAASKCRKRKLERIAFLEEKVKTLKAQNSELASTANMLREQVAQLKQKVMNAAAAAAAAAAAAAAAAAAAAAAAAAAAAAAAAAAAAAAAAAAAAAAACAAA NFIL3 AAAAAAAAAAAAAAAAAAAAAAAAAAAAAAAAAAAAAAAAAAAAAAACAAA False 3 1 1 -1.3849742 -1.3977388 -1.4090044 -1.3951964 -1.3968363 -1.4139723 -1.4190502 -1.4018611 -1.3962835 -1.3964341 -1.4011351 0.010112099 0.039639432 NA 1.9775318 -1.4708381 3.26754 -0.9367253 2.6836839 1.2152969 3.2398758 -0.953555 2.8741264 1.0718675 3.0949178 -1.0536802 3.3579712 -1.0207493 2.9735987 -1.0505561 2.7978215 1.1028965 3.5252814 -0.8622173 R3W,R30F NA 4.5970945 1.0738381861 FALSE
caggagtggatcaaggcggagaggaagcgcatgaggaaccgcatcgctgcctccaagtgccgaaaaaggaagctggagagaatcgcccggctggaggaaaaagtgaaaaccttgaaagctcagaactcggagctggcggggacggccaacatgctcagggaacaggtggcacagcttaaacagaaagtcatgaactaacata 8  False 0 4 19 31 13 47 0 0 0 6 0 8 19 NA NA NA -1.15553377435883 NA -1.32735450765685 NA NA NA 0.282507497695423 NA 0.266218640037116 -1.24654012459932 0.193747686428285 NA NA NA NA NA NA 0.0484720866451835 0.0330783529068214 NA NA 0.0322186787288243 0.0278667176983711 0.0407374749693823 0.0214894591876326 QEWIKAERKRMRNRIAASKCRKRKLERIARLEEKVKTLKAQNSELAGTANMLREQVAQLKQKVMNCAAAAAAAAAAAAAAAAAAAAAAAAAAAAAAAAAAAAAAAAAAAAAAAAAA ATF1 CAAAAAAAAAAAAAAAAAAAAAAAAAAAAAAAAAAAAAAAAAAAAAAAAAA False 3 1 1 -1.4756083 -1.4753662 -1.4732752 -1.4707865 -1.4728401 -1.4789773 -1.473892 -1.4748627 -1.4722811 -1.4758811 -1.474377 0.0022913418 0.00898206 NA 1.6704836 -4.8720045 2.758028 -2.91013 1.7179016 5.4176702 1.7626725 -4.8732057 1.7459047 -4.474987 1.7772291 -5.486509 2.0285702 -4.648676 1.873706 -4.6186824 2.2868922 -3.4299583 2.3735852 -3.374235 R3W,S47G NA 3.2070172 4.410605744 FALSE
caggagtggatcaaggcggagaggaagcgcatgaggaaccgcatcgctgcctccaagtgccgaaaaaggaagctggagagaatcgcccggctggaggaaaaagtgaaaaccttgaaagctcagaactcggagctggcggggacggccaacatgctcagggaacaggtggcacagcttaaacagaaagtcatgaactaagtca 8  False 4 22 30 11 36 3 0 2 0 0 3 0 17.6666666666667 NA -1.48143153014168 NA NA -1.47239842478762 NA NA 0.43138927590616 NA NA 0.372927510417737 NA -1.47626185671166 0.282122315028439 NA NA 0.0113301086785913 0.0492057330983852 NA NA NA NA 0.0181031425450318 0.040939425588709 NA NA 0.0152579666575876 0.0312915012637744 QEWIKAERKRMRNRIAASKCRKRKLERIARLEEKVKTLKAQNSELAGTANMLREQVAQLKQKVMNACAAAAAAAAAAAAAAAAAAAAAAAAAAAAAAAAAAAAAAAAAAAAAAAAA ATF2 ACAAAAAAAAAAAAAAAAAAAAAAAAAAAAAAAAAAAAAAAAAAAAAAAAA False 3 1 1 -1.3927072 -1.4051647 -1.3806124 -1.3972929 -1.3914788 -1.3987361 -1.4118896 -1.4073721 -1.3953152 -1.4055754 -1.3986145 0.009230508 0.036183592 NA 2.5420651 -1.180891 3.0970962 -1.0219271 2.5416946 1.1328377 2.8194966 -1.1061058 2.756124 1.0920987 2.9002829 -1.0487823 2.96807 -1.1121647 2.503089 -1.2805731 2.406701 1.2766776 2.8103864 -1.1266428 R3W,S47G NA 3.9420204 1.1378701076 FALSE
caggagtggatcaaggcggagaggaagcgcatgaggaaccgcatcgctgcctccaagtgccgaaaaaggaagctggagagaatcgcccggctggaggaaaaagtgaaaaccttgaaagctcagaactcggagctggcggggacggccaacatgctcagggaacaggtggcacagcttaaacagaaagtcatgaactaacaaa 7  False 0 3 4 7 12 0 5 11 8 55 33 0 4.33333333333333 NA -0.468514087191333 -0.502798148213691 -0.143334295408499 -0.453180325810389 NA NA 0.60640257813926 0.427536816475055 0.413231774708775 0.363879003435718 NA -0.383669298770726 0.215171568843546 NA NA 0.126866929207611 0.0691683476540197 0.124628463422489 0.0478875896414587 0.16698891133108 0.0483846502752498 0.12999138451196 0.0399460939949514 NA NA 0.136442501117944 0.023865681868226 QEWIKAERKRMRNRIAASKCRKRKLERIARLEEKVKTLKAQNSELAGTANMLREQVAQLKQKVMNAACAAAAAAAAAAAAAAAAAAAAAAAAAAAAAAAAAAAAAAAAAAAAAAAA ATF3 AACAAAAAAAAAAAAAAAAAAAAAAAAAAAAAAAAAAAAAAAAAAAAAAAA False 3 1 1 -0.1962105 -0.23650157 -0.17747068 -0.18755579 -0.19778681 -0.21019888 -0.25964606 -0.19683397 -0.19307113 -0.21098411 -0.20662594 0.024529738 0.096156575 NA -1.2773271 0.76433825 -1.2003818 0.74327826 -1.3897332 -0.7622614 -1.4019237 0.732386 -1.3027145 0.7646018 -1.3615932 -0.6927732 -1.0326204 0.79516053 -1.3852996 0.7352906 -1.296796 0.76453894 -1.3768183 0.69381607 R3W,S47G NA -0.09500112 0.744844505 FALSE
caggagtggatcaaggcggagaggaagcgcatgaggaaccgcatcgctgcctccaagtgccgaaaaaggaagctggagagaatcgcccggctggaggaaaaagtgaaaaccttgaaagctcagaactcggagctggcggggacggccaacatgctcagggaacaggtggcacagcttaaacagaaagtcatgaactaattaa 6  False 6 5 0 0 1 5 6 1 0 0 0 0 2.83333333333333 -0.88001679397193 -1.26541754384311 NA NA NA NA 0.454412914281314 0.694629330974107 NA NA NA NA -0.99551999791698 0.380271568112667 0.0822505644147753 0.0499220839580991 0.0359694011899747 0.0792317921914612 NA NA NA NA NA NA NA NA 0.0685792875198053 0.0421776925124676 QEWIKAERKRMRNRIAASKCRKRKLERIARLEEKVKTLKAQNSELAGTANMLREQVAQLKQKVMNAAACAAAAAAAAAAAAAAAAAAAAAAAAAAAAAAAAAAAAAAAAAAAAAAA ATF4 AAACAAAAAAAAAAAAAAAAAAAAAAAAAAAAAAAAAAAAAAAAAAAAAAA False 3 1 1 -0.6473222 -0.7253604 -0.63539195 -0.65330887 -0.6296618 -0.6591881 -0.7515017 -0.6821111 -0.65357655 -0.6716319 -0.6709055 0.039232686 0.15379213 NA 0.113925934 -1.0418731 0.2606207 -1.0882503 0.06763673 -1.17256 0.14073408 0.8789332 0.076153874 0.88987327 0.15968335 -0.8762594 0.33768737 1.0387791 0.17187238 1.0314865 0.13512301 0.97990066 0.19066727 -0.8558752 R3W,S47G NA 1.3729302 0.9853790727 FALSE
caggagtggatcaaggcggagaggaagcgcatgaggaaccgcatcgctgcctccaagtgccgaaaaaggaagctggagagaatcgcccggctggaggaaaaagtgaaaaccttgaaagctcagaactcggagctggcggggacggccaacatgctcagggaacaggtggcacagcttaaacagaaagtcatgaactaagcga 8  False 0 16 0 0 6 18 0 3 0 0 0 1 6.66666666666667 NA -1.28309918894095 NA NA NA -1.66161960954341 NA 0.396835288392718 NA NA NA 0.631573608377905 -1.39023909888354 0.336012129732365 NA NA 0.0339525724044256 0.0452643873532924 NA NA NA NA NA NA -0.00277087432948639 0.0661106354083805 0.0247991517815673 0.0372686718564037 QEWIKAERKRMRNRIAASKCRKRKLERIARLEEKVKTLKAQNSELAGTANMLREQVAQLKQKVMNAAAACAAAAAAAAAAAAAAAAAAAAAAAAAAAAAAAAAAAAAAAAAAAAAA ATF5 AAAACAAAAAAAAAAAAAAAAAAAAAAAAAAAAAAAAAAAAAAAAAAAAAA False 3 1 1 -1.4301695 -1.4398924 -1.4175831 -1.4282894 -1.4279608 -1.4347314 -1.4309121 -1.4218884 -1.4276658 -1.426964 -1.4286057 0.0061769583 0.024213677 NA 3.4457788 -1.0506134 4.2995024 -0.897829 3.2836804 1.0383021 4.5264854 -0.8133512 3.3251078 1.0885619 3.9301257 -0.930547 3.722662 -0.9879068 4.5032234 -0.76722527 3.740601 0.970585 4.6333103 -0.7636189 R3W,S47G NA 5.148567 0.9308540464 FALSE
caggagtggatcaaggcggagaggaagcgcatgaggaaccgcatcgctgcctccaagtgccgaaaaaggaagctggagagaatcgcccggctggaggaaaaagtgaaaaccttgaaagctcagaactcggagctggcggggacggccaacatgctcagggaacaggtggcacagcttaaacagaaagtcatgaactaatgga 6  False 7 16 2 25 14 19 0 2 0 0 4 1 13.8333333333333 NA -1.39418463085624 NA NA -1.11323342415849 -1.67776084282499 NA 0.451161002477021 NA NA 0.42284034464263 0.628539296541466 -1.3287128904813 0.276954452418526 NA NA 0.0212817877760455 0.0514609637099863 NA NA NA NA 0.0575317403463963 0.0464187820469725 -0.00446047499418253 0.0657930156078171 0.0316233104014906 0.0307183095282224 QEWIKAERKRMRNRIAASKCRKRKLERIARLEEKVKTLKAQNSELAGTANMLREQVAQLKQKVMNAAAAACAAAAAAAAAAAAAAAAAAAAAAAAAAAAAAAAAAAAAAAAAAAAA ATF6 AAAAACAAAAAAAAAAAAAAAAAAAAAAAAAAAAAAAAAAAAAAAAAAAAA False 3 1 1 -1.4293149 -1.4432864 -1.4294916 -1.4304606 -1.4356116 -1.4352508 -1.4418055 -1.4348391 -1.4291414 -1.4390651 -1.4348267 0.0052626496 0.020629587 NA 4.4527392 -0.80877334 4.114936 -0.9626138 4.696977 0.77843356 4.5623693 -0.8186387 3.766702 1.0109104 4.427975 -0.8286521 4.2034335 -0.9457034 4.043814 -0.9251499 5.072401 0.72244847 4.500993 -0.8499236 R3W,S47G NA 5.591754 0.86512472328 FALSE
caggagtggatcaaggcggagaggaagcgcatgaggaaccgcatcgctgcctccaagtgccgaaaaaggaagctggagagaatcgcccggctggaggaaaaagtgaaaaccttgaaagctcagaactcggagctggcggggacggccaacatgctcagggaacaggtggcacagcttaaacagaaagtcatgaactaaacaa 7  False 0 1 1 21 12 13 0 0 0 0 1 0 8 NA NA NA NA -1.47239842478762 NA NA NA NA NA 0.643505212644248 NA -1.47239842478762 0.643505212644248 NA NA NA NA NA NA NA NA 0.0181031425450318 0.0706430419667494 NA NA 0.0156864779042837 0.0713741632691236 QEWIKAERKRMRNRIAASKCRKRKLERIARLEEKVKTLKAQNSELAGTANMLREQVAQLKQKVMNAAAAAACAAAAAAAAAAAAAAAAAAAAAAAAAAAAAAAAAAAAAAAAAAAA ATF6B AAAAAACAAAAAAAAAAAAAAAAAAAAAAAAAAAAAAAAAAAAAAAAAAAA False 3 1 1 -1.4291751 -1.4364678 -1.4202014 -1.4338797 -1.4363241 -1.4358106 -1.4404448 -1.4187862 -1.4269763 -1.426037 -1.4304103 0.007343503 0.028786533 NA 2.6822088 -1.3415048 2.6640823 -1.4141649 2.783692 1.2426001 2.827764 -1.3525879 2.3313608 1.6416059 2.767981 -1.3303667 3.1410618 -1.2521416 3.3974319 -0.99974144 3.208383 1.1267554 2.9550517 -1.1908362 R3W,S47G NA 4.083421 1.2892304913 FALSE
caggagtggatcaaggcggagaggaagcgcatgaggaaccgcatcgctgcctccaagtgccgaaaaaggaagctggagagaatcgcccggctggaggaaaaagtgaaaaccttgaaagctcagaactcggagctggcggggacggccaacatgctcagggaacaggtggcacagcttaaacagaaagtcatgaactaagaaa 7  False 6 1 19 2 0 8 2 0 3 0 0 1 6 -1.19664458519166 NA -1.22051871647386 NA NA -1.41952442714827 0.569517783758481 NA 0.337065923366944 NA NA 0.699782209681923 -1.24441347075344 0.267961275894631 0.047465639339003 0.0625675761468793 NA NA 0.044237940956027 0.0377541161329608 NA NA NA NA 0.0225706949272739 0.0732504428872063 0.0409733520622635 0.0297208343921828 QEWIKAERKRMRNRIAASKCRKRKLERIARLEEKVKTLKAQNSELAGTANMLREQVAQLKQKVMNAAAAAAACAAAAAAAAAAAAAAAAAAAAAAAAAAAAAAAAAAAAAAAAAAA ATF7 AAAAAAACAAAAAAAAAAAAAAAAAAAAAAAAAAAAAAAAAAAAAAAAAAA False 3 1 1 -1.0552948 -1.0904627 -1.0299289 -1.0501226 -1.0462093 -1.0686471 -1.1232892 -1.0601642 -1.0566202 -1.0952957 -1.0676036 0.027691822 0.10855195 NA 1.1016028 -1.0522074 1.2759123 -0.98917377 1.0638553 1.0121257 1.2299412 -0.9305495 1.0340655 1.0903684 1.1826084 -1.0083544 1.2513407 -1.1049584 1.1212124 -1.035341 1.0617859 1.0997854 1.3034711 -0.9821246 R3W,S47G NA 2.370099 1.0304988687 FALSE
caggagtggatcaaggcggagaggaagcgcatgaggaaccgcatcgctgcctccaagtgccgaaaaaggaagctggagagaatcgcccggctggaggaaaaagtgaaaaccttgaaagctcagaactcggagctggcggggacggccaacatgctcagggaacaggtggcacagcttaaacagaaagtcatgaactaactaa 7  False 9 7 0 9 1 0 1 1 0 0 0 0 4.33333333333333 -1.51327237641139 -1.35760098046899 NA NA NA NA 0.672657478582426 0.65116233964747 NA NA NA NA -1.43290967570104 0.467855917361199 0.0126807142632308 0.0738985668440894 0.0254546437955618 0.0742737988122433 NA NA NA NA NA NA NA NA 0.0200663591689862 0.0518920810212994 QEWIKAERKRMRNRIAASKCRKRKLERIARLEEKVKTLKAQNSELAGTANMLREQVAQLKQKVMNAAAAAAAACAAAAAAAAAAAAAAAAAAAAAAAAAAAAAAAAAAAAAAAAAA BACH1 AAAAAAAACAAAAAAAAAAAAAAAAAAAAAAAAAAAAAAAAAAAAAAAAAA False 3 1 1 -1.3996724 -1.4182782 -1.3830693 -1.3843807 -1.3905432 -1.3872241 -1.3980047 -1.3867021 -1.3942264 -1.3933086 -1.393541 0.010323658 0.040468737 NA 4.189023 -0.7384144 3.2986329 -1.0239766 3.6332254 0.80029154 3.7706647 -0.78227496 3.599033 0.8330188 3.4535975 -0.83999205 3.4800467 -0.88822186 3.640306 -0.804006 3.0353518 1.0074649 4.45578 -0.67314315 R3W,S47G NA 4.8630857 0.83908040332 FALSE
caggagtggatcaaggcggagaggaagcgcatgaggaaccgcatcgctgcctccaagtgccgaaaaaggaagctggagagaatcgcccggctggaggaaaaagtgaaaaccttgaaagctcagaactcggagctggcggggacggccaacatgctcagggaacaggtggcacagcttaaacagaaagtcatgaactaatcta 7  False 4 0 0 0 0 1 1 0 0 0 0 0 0.833333333333333 -1.27955658254821 NA NA NA NA NA 0.757724834535522 NA NA NA NA NA -1.27955658254821 0.757724834535522 0.0383568760026581 0.0832441192096081 NA NA NA NA NA NA NA NA NA NA 0.0370754656897232 0.0840427940450988 QEWIKAERKRMRNRIAASKCRKRKLERIARLEEKVKTLKAQNSELAGTANMLREQVAQLKQKVMNAAAAAAAAACAAAAAAAAAAAAAAAAAAAAAAAAAAAAAAAAAAAAAAAAA BACH2 AAAAAAAAACAAAAAAAAAAAAAAAAAAAAAAAAAAAAAAAAAAAAAAAAA False 3 1 1 -1.452826 -1.4525812 -1.4445752 -1.4530897 -1.4388736 -1.4457307 -1.4496895 -1.447157 -1.4447278 -1.4462287 -1.447548 0.004542619 0.017807066 NA 3.0180182 -1.4289539 2.9174278 -1.4744207 4.1692142 0.9799395 3.3711433 1.3531338 3.5513022 1.0980812 4.249674 -0.92915154 4.0050607 1.0637416 3.6552582 -1.1251874 3.8986912 1.0549943 5.2692814 0.7671454 R3W,S47G NA 5.0180264 1.12747493771 FALSE
caggagtggatcaaggcggagaggaagcgcatgaggaaccgcatcgctgcctccaagtgccgaaaaaggaagctggagagaatcgcccggctggaggaaaaagtgaaaaccttgaaagctcagaactcggagctggcggggacggccaacatgctcagggaacaggtggcacagcttaaacagaaagtcatgaactaaacta 8  False 23 2 6 30 14 31 723 52 184 335 55 679 17.6666666666667 0.113696569692843 0.0681428653117503 0.268930172808922 -0.0472673668075694 -0.349210993005178 0.122756224005692 0.200316233150033 0.720089838293737 0.322107805445569 0.201437323443903 0.333844567581325 0.212729186250379 0.0430718903336366 0.104142659505144 0.191420529466532 0.0220068653315062 0.188079852766711 0.0821359045505076 0.211068292058812 0.036078685654872 0.178237234978624 0.0235859753381366 0.141404982717999 0.036648958446055 0.184010553200817 0.0222676525528679 0.183774355944166 0.0115509478971542 QEWIKAERKRMRNRIAASKCRKRKLERIARLEEKVKTLKAQNSELAGTANMLREQVAQLKQKVMNAAAAAAAAAACAAAAAAAAAAAAAAAAAAAAAAAAAAAAAAAAAAAAAAAA BATF AAAAAAAAAACAAAAAAAAAAAAAAAAAAAAAAAAAAAAAAAAAAAAAAAA False 3 1 1 -0.06246698 -0.07928157 -0.044817686 -0.05426538 -0.04795277 -0.063913226 -0.08799994 -0.050802708 -0.055048943 -0.07512045 -0.062166966 0.0144394245 0.056602545 NA -2.0734136 -0.67549956 -2.017243 -0.6851399 -2.115951 -0.7120695 -2.0944219 -0.7008822 -1.9037632 -0.78256917 -2.012511 -0.69739187 -1.7656682 -0.75939703 -2.2185342 -0.67931414 -2.0566702 -0.6988256 -2.1665108 -0.6390232 R3W,S47G NA -0.834949 0.70301121 FALSE
caggagtggatcaaggcggagaggaagcgcatgaggaaccgcatcgctgcctccaagtgccgaaaaaggaagctggagagaatcgcccggctggaggaaaaagtgaaaaccttgaaagctcagaactcggagctggcggggacggccaacatgctcagggaacaggtggcacagcttaaacagaaagtcatgaactaaccga 8  False 15 12 0 0 1 5 85 30 0 0 0 0 5.5 -0.380092565488384 -0.573442631574618 NA NA NA NA 0.253204206237658 0.309649895530638 NA NA NA NA -0.457570598162639 0.196014440686479 0.137172549513978 0.0278171707825074 0.114898421324608 0.0353197238884025 NA NA NA NA NA NA NA NA 0.1282457634615 0.0217408754704169 QEWIKAERKRMRNRIAASKCRKRKLERIARLEEKVKTLKAQNSELAGTANMLREQVAQLKQKVMNAAAAAAAAAAACAAAAAAAAAAAAAAAAAAAAAAAAAAAAAAAAAAAAAAA BATF2 AAAAAAAAAAACAAAAAAAAAAAAAAAAAAAAAAAAAAAAAAAAAAAAAAA False 3 1 1 -0.42989373 -0.4874068 -0.3936888 -0.42920864 -0.424379 -0.44332707 -0.5139756 -0.4283775 -0.42270708 -0.4618677 -0.4434832 0.035165 0.13784681 NA -0.3530025 -1.0750997 -0.26179475 -1.0104672 -0.4878025 0.99205846 -0.41101623 -0.9628558 -0.390666 1.0440123 -0.37034768 -0.95512176 -0.18617159 -1.0567551 -0.41723394 -0.9880196 -0.38713628 1.0313388 -0.33299232 -0.9569835 R3W,S47G NA 0.84770316 1.0072712329 FALSE
caggagtggatcaaggcggagaggaagcgcatgaggaaccgcatcgctgcctccaagtgccgaaaaaggaagctggagagaatcgcccggctggaggaaaaagtgaaaaccttgaaagctcagaactcggagctggcggggacggccaacatgctcagggaacaggtggcacagcttaaacagaaagtcatgaactaaaaca 8  False 3 3 0 0 0 6 159 337 1 3 32 758 2 0.264249269727027 0.469064068497995 NA NA NA 0.645885042076332 0.543874768752224 0.586017308977658 NA NA NA 0.47006931594453 0.479029767975903 0.304034473784815 0.20796034225577 0.0597504186501435 0.233810293506173 0.0668431342805589 NA NA NA NA NA NA 0.238769615492716 0.0492050027911883 0.232128476665954 0.0337218809497913 QEWIKAERKRMRNRIAASKCRKRKLERIARLEEKVKTLKAQNSELAGTANMLREQVAQLKQKVMNAAAAAAAAAAAACAAAAAAAAAAAAAAAAAAAAAAAAAAAAAAAAAAAAAA BATF3 AAAAAAAAAAAACAAAAAAAAAAAAAAAAAAAAAAAAAAAAAAAAAAAAAA False 3 1 1 0.1843059 0.18159616 0.19001365 0.1993972 0.1897906 0.18185163 0.16402555 0.18372464 0.19357622 0.18666744 0.1854949 0.009385468 0.036791038 NA -3.8250825 0.7303225 -3.8198493 0.76337874 -3.9667368 -0.7593894 -4.048648 0.77395785 -3.722436 -0.8033745 -4.029093 0.6925307 -3.6877413 0.73090553 -4.0497546 0.7454422 -3.8026562 -0.7727252 -4.003354 0.73079693 R3W,S47G NA -2.6880155 0.750282386 FALSE
caggagtggatcaaggcggagaggaagcgcatgaggaaccgcatcgctgcctccaagtgccgaaaaaggaagctggagagaatcgcccggctggaggaaaaagtgaaaaccttgaaagctcagaactcggagctggcggggacggccaacatgctcagggaacaggtggcacagcttaaacagaaagtcatgaactaatcaa 6  False 4 5 1 0 13 1 0 0 0 0 1 0 4 NA NA NA NA -1.49573055689884 NA NA NA NA NA 0.636169080773941 NA -1.49573055689884 0.636169080773941 NA NA NA NA NA NA NA NA 0.0155417758994786 0.069837692357446 NA NA 0.0130986023533151 0.0705604786810477 QEWIKAERKRMRNRIAASKCRKRKLERIARLEEKVKTLKAQNSELAGTANMLREQVAQLKQKVMNAAAAAAAAAAAAAACAAAAAAAAAAAAAAAAAAAAAAAAAAAAAAAAAAAA CEBPB AAAAAAAAAAAAAACAAAAAAAAAAAAAAAAAAAAAAAAAAAAAAAAAAAA False 3 1 1 -1.3386402 -1.3439645 -1.3196051 -1.3170319 -1.3261025 -1.3251563 -1.3611068 -1.3151354 -1.3349382 -1.3608987 -1.3342578 0.016901482 0.06625381 NA 2.1061475 -1.1725204 2.5403655 -0.9859574 2.100584 1.1123319 2.6781707 -0.87131345 2.285612 1.0430447 2.4343731 -0.96407133 2.262383 -1.181548 2.5310664 -0.9046606 2.0134013 1.2221615 2.2016492 -1.2039356 R3W,S47G NA 3.522895 1.06615448174 FALSE
caggagtggatcaaggcggagaggaagcgcatgaggaaccgcatcgctgcctccaagtgccgaaaaaggaagctggagagaatcgcccggctggaggaaaaagtgaaaaccttgaaagctcagaactcggagctggcggggacggccaacatgctcagggaacaggtggcacagcttaaacagaaagtcatgaactaagcaa 7  False 0 14 11 0 6 0 0 1 1 0 1 0 5.16666666666667 NA -1.54750279772794 -1.3765782100841 NA -1.27034876830542 NA NA 0.592360109209091 0.544790076632435 NA 0.732216587137013 NA -1.41232359148467 0.351703296093457 NA NA 0.00379379440306354 0.0675666157223002 0.0267580124406852 0.0610209053938518 NA NA 0.0402838523229502 0.0803816442780953 NA NA 0.0223496577453776 0.0390090522724963 QEWIKAERKRMRNRIAASKCRKRKLERIARLEEKVKTLKAQNSELAGTANMLREQVAQLKQKVMNAAAAAAAAAAAAAAACAAAAAAAAAAAAAAAAAAAAAAAAAAAAAAAAAAA CEBPD AAAAAAAAAAAAAAACAAAAAAAAAAAAAAAAAAAAAAAAAAAAAAAAAAA False 3 1 1 -1.3549442 -1.3639151 -1.3540664 -1.3627843 -1.3590779 -1.3534343 -1.3664172 -1.3639584 -1.3646271 -1.3678148 -1.3611039 0.005322379 0.020863727 NA 4.486625 -0.5807748 5.182846 -0.5172576 3.857606 0.67700124 4.1655126 -0.6515945 3.6587584 0.72635317 4.3054547 -0.59629536 4.238798 -0.6427585 4.1410265 -0.6481863 4.132713 0.65842545 4.630336 -0.5866899 R3W,S47G NA 5.4874873 0.628533684 FALSE
caggagtggatcaaggcggagaggaagcgcatgaggaaccgcatcgctgcctccaagtgccgaaaaaggaagctggagagaatcgcccggctggaggaaaaagtgaaaaccttgaaagctcagaactcggagctggcggggacggccaacatgctcagggaacaggtggcacagcttaaacagaaagtcatgaactaataca 7  False 6 1 5 0 12 23 0 2 0 0 2 590 7.83333333333333 NA -0.634577361820439 NA NA -1.27034876830542 0.169923886292057 NA 1.07855046407838 NA NA 0.518509422849755 0.244944567616653 -0.114768926785322 0.216948685137659 NA NA 0.107925185346038 0.12302314691783 NA NA NA NA 0.0402838523229502 0.0569211906893753 0.1889478781351 0.0256398316683279 0.166267495035786 0.0240627901216355 QEWIKAERKRMRNRIAASKCRKRKLERIARLEEKVKTLKAQNSELAGTANMLREQVAQLKQKVMNAAAAAAAAAAAAAAAACAAAAAAAAAAAAAAAAAAAAAAAAAAAAAAAAAA CEBPE AAAAAAAAAAAAAAAACAAAAAAAAAAAAAAAAAAAAAAAAAAAAAAAAAA False 3 1 1 -1.2181948 -1.2468529 -1.1964295 -1.2028062 -1.2081972 -1.2195209 -1.2684768 -1.2203391 -1.21137 -1.2310826 -1.222327 0.021623893 0.08476566 NA 1.5631998 -1.1279981 1.7437341 -1.0845661 1.5643929 1.0660962 1.7929007 -0.95057005 1.5897291 -1.0818352 1.8229272 -0.9635463 1.759595 -1.1456221 1.6409096 -1.0741974 1.6258471 -1.0713536 1.8274441 -0.99320555 R3W,S47G NA 2.9005876 1.0558990648 FALSE
caggagtggatcaaggcggagaggaagcgcatgaggaaccgcatcgctgcctccaagtgccgaaaaaggaagctggagagaatcgcccggctggaggaaaaagtgaaaaccttgaaagctcagaactcggagctggcggggacggccaacatgctcagggaacaggtggcacagcttaaacagaaagtcatgaactaacaca 8  False 18 0 4 31 1 2 2 0 0 3 1 0 9.33333333333333 -1.51327237641139 NA NA -1.3449693497673 -0.748057983015324 NA 0.476452970306575 NA NA 0.347884066352777 1.32535385775314 NA -1.37530640850679 0.274852821308548 0.0126807142632308 0.0523434181516364 NA NA NA NA 0.0262913768672652 0.040733191194393 0.0976201553382483 0.145495368731082 NA NA 0.0264554060900871 0.03048520782364 QEWIKAERKRMRNRIAASKCRKRKLERIARLEEKVKTLKAQNSELAGTANMLREQVAQLKQKVMNAAAAAAAAAAAAAAAAACAAAAAAAAAAAAAAAAAAAAAAAAAAAAAAAAA CREB3 AAAAAAAAAAAAAAAAACAAAAAAAAAAAAAAAAAAAAAAAAAAAAAAAAA False 3 1 1 -1.4353558 -1.4439156 -1.4365026 -1.428342 -1.4341029 -1.4249309 -1.4334276 -1.4322752 -1.4314455 -1.4363959 -1.4336693 0.005111724 0.020037958 NA 3.1641126 -1.1829392 3.628085 -1.0972506 3.3025432 1.1609883 3.525042 -1.0447772 2.9887807 1.2606862 4.066734 -0.84878683 3.833539 -0.97539735 4.1781883 -0.88028276 3.906126 0.9523242 3.6806643 -1.0201969 R3W,S47G NA 4.834901 1.0423629519 FALSE
caggagtggatcaaggcggagaggaagcgcatgaggaaccgcatcgctgcctccaagtgccgaaaaaggaagctggagagaatcgcccggctggaggaaaaagtgaaaaccttgaaagctcagaactcggagctggcggggacggccaacatgctcagggaacaggtggcacagcttaaacagaaagtcatgaactaacgga 7  False 0 3 0 0 1 18 0 4 0 0 0 0 3.66666666666667 NA -0.745662803735727 NA NA NA NA NA 0.641637039635757 NA NA NA NA -0.745662803735727 0.641637039635757 NA NA 0.0952544007176584 0.0731873105840094 NA NA NA NA NA NA NA NA 0.0962921138047366 0.0711669554909999 QEWIKAERKRMRNRIAASKCRKRKLERIARLEEKVKTLKAQNSELAGTANMLREQVAQLKQKVMNAAAAAAAAAAAAAAAAAACAAAAAAAAAAAAAAAAAAAAAAAAAAAAAAAA CREB3L1 AAAAAAAAAAAAAAAAAACAAAAAAAAAAAAAAAAAAAAAAAAAAAAAAAA False 3 1 1 -1.4058896 -1.4059355 -1.380073 -1.4007434 -1.397977 -1.4036729 -1.4125762 -1.3991458 -1.4029267 -1.4167182 -1.4025658 0.009810774 0.03845823 NA 2.677404 -1.1883669 3.2235858 -0.98536736 3.2475624 0.8847271 3.1498108 -1.005964 2.7592938 1.1221521 3.680913 -0.84438604 3.7308664 -0.8878639 3.5298471 -0.87423927 3.9969702 0.79567045 3.356414 -0.99627775 R3W,S47G NA 4.5427866 0.9585014972 FALSE
caggagtggatcaaggcggagaggaagcgcatgaggaaccgcatcgctgcctccaagtgccgaaaaaggaagctggagagaatcgcccggctggaggaaaaagtgaaaaccttgaaagctcagaactcggagctggcggggacggccaacatgctcagggaacaggtggcacagcttaaacagaaagtcatgaactaaacga 8  False 11 13 3 2 21 2 1 42 1 0 1 0 8.66666666666667 -1.57110708272415 -0.503188528388795 -1.00929513863128 NA -1.63552420944858 NA 0.659370414053168 0.294428903486744 0.665733708739334 NA 0.601494115345572 NA -0.859998573535176 0.230290393592619 0.00632695763902943 0.0724388417127397 0.122911844104222 0.0335835655881497 0.0678966941406586 0.0745675727237766 NA NA 0.000195437331098142 0.0660311263967969 NA NA 0.0836106005227637 0.0255425812077721 QEWIKAERKRMRNRIAASKCRKRKLERIARLEEKVKTLKAQNSELAGTANMLREQVAQLKQKVMNAAAAAAAAAAAAAAAAAAACAAAAAAAAAAAAAAAAAAAAAAAAAAAAAAA CREB3L2 AAAAAAAAAAAAAAAAAAACAAAAAAAAAAAAAAAAAAAAAAAAAAAAAAA False 3 1 1 -1.4464703 -1.4519699 -1.4476819 -1.4484211 -1.4425337 -1.4471211 -1.4486697 -1.4493387 -1.4425468 -1.4579581 -1.4482712 0.0044651367 0.017503336 NA 2.8841434 -1.4103714 3.0511396 -1.4012223 3.7650828 1.1158556 2.918747 -1.4830081 2.7426271 -1.4633096 3.4934387 -1.1427094 3.1675735 -1.3318439 3.2294807 -1.2990365 2.464661 -1.6381353 2.4527392 -1.851001 R3W,S47G NA 4.2244825 1.413649329 FALSE
caggagtggatcaaggcggagaggaagcgcatgaggaaccgcatcgctgcctccaagtgccgaaaaaggaagctggagagaatcgcccggctggaggaaaaagtgaaaaccttgaaagctcagaactcggagctggcggggacggccaacatgctcagggaacaggtggcacagcttaaacagaaagtcatgaactaagtta 8  False 1 1 13 0 0 13 0 0 0 0 0 3 4.66666666666667 NA NA NA NA NA -1.2364881606206 NA NA NA NA NA 0.459417895820382 -1.2364881606206 0.459417895820382 NA NA NA NA NA NA NA NA NA NA 0.0417302097049741 0.0480900541247651 0.0418523851582901 0.0509561807126634 QEWIKAERKRMRNRIAASKCRKRKLERIARLEEKVKTLKAQNSELAGTANMLREQVAQLKQKVMNAAAAAAAAAAAAAAAAAAAACAAAAAAAAAAAAAAAAAAAAAAAAAAAAAA CREB3L3 AAAAAAAAAAAAAAAAAAAACAAAAAAAAAAAAAAAAAAAAAAAAAAAAAA False 3 1 1 -1.4368365 -1.4449466 -1.4325622 -1.4311882 -1.4346875 -1.4271868 -1.4463255 -1.4286025 -1.4271177 -1.4312283 -1.4340681 0.0068377545 0.026803998 NA 3.7549276 -1.0068929 3.4905474 -1.1500343 3.2955346 1.1319951 3.6244388 -1.0355874 2.4721506 1.5303228 3.978888 -0.8785528 3.135357 -1.3169011 4.1907187 -0.85752815 2.86455 1.2631042 4.2879953 -0.8467062 R3W,S47G NA 4.7170305 1.1017625135 FALSE
caggagtggatcaaggcggagaggaagcgcatgaggaaccgcatcgctgcctccaagtgccgaaaaaggaagctggagagaatcgcccggctggaggaaaaagtgaaaaccttgaaagctcagaactcggagctggcggggacggccaacatgctcagggaacaggtggcacagcttaaacagaaagtcatgaactaactta 8  False 7 8 2 12 14 58 4 0 1 0 6 3 16.8333333333333 -1.04130200140439 NA -0.89467771341147 NA -0.995041951832804 -1.68295297531654 0.463785207884891 NA 0.737465190370469 NA 0.393174432287726 0.364720805389133 -1.24911491766852 0.221001747047873 0.0645316717213824 0.0509517299330551 NA NA 0.0807347750103722 0.0826020802196382 NA NA 0.0705066238058576 0.043162102457917 -0.00500396695392841 0.038177536032355 0.0404518926659382 0.0245123341141865 QEWIKAERKRMRNRIAASKCRKRKLERIARLEEKVKTLKAQNSELAGTANMLREQVAQLKQKVMNAAAAAAAAAAAAAAAAAAAAACAAAAAAAAAAAAAAAAAAAAAAAAAAAAA CREB3L4 AAAAAAAAAAAAAAAAAAAAACAAAAAAAAAAAAAAAAAAAAAAAAAAAAA False 3 1 1 -1.4158553 -1.4287555 -1.418465 -1.4251566 -1.4253314 -1.4395144 -1.4311473 -1.4381121 -1.4196734 -1.4241742 -1.4266185 0.007914919 0.031026484 NA 3.7894897 -0.88155377 3.6129858 -0.9921008 3.1102133 -1.1014967 3.3822932 -1.0670782 3.1138475 -1.1439098 3.8741283 -0.9741724 3.3450298 -1.101111 2.6287713 -1.4560816 3.715149 -0.93224 3.6986058 -0.9413313 R3W,S47G NA 4.6345716 1.0591075815 FALSE
caggagtggatcaaggcggagaggaagcgcatgaggaaccgcatcgctgcctccaagtgccgaaaaaggaagctggagagaatcgcccggctggaggaaaaagtgaaaaccttgaaagctcagaactcggagctggcggggacggccaacatgctcagggaacaggtggcacagcttaaacagaaagtcatgaactaacgta 7  False 45 26 32 16 17 24 421 216 95 15 100 98 26.6666666666667 -0.235594408997524 -0.244433994170967 -0.391140764204567 -0.724354837944445 -0.231539585112577 -0.378707623507622 0.147835213088695 0.204972132821644 0.152298764782448 0.299986171560856 0.301023698078093 0.245729155977801 -0.332523062586153 0.0812768743473771 0.153047206402936 0.0162412679917992 0.152426269380499 0.0233798210190615 0.137134995678477 0.0170586963970352 0.0989581414970084 0.0351249029884314 0.154322774280069 0.0330459323692736 0.131519294614851 0.0257219592848107 0.142115368625945 0.00901479706098476 QEWIKAERKRMRNRIAASKCRKRKLERIARLEEKVKTLKAQNSELAGTANMLREQVAQLKQKVMNAAAAAAAAAAAAAAAAAAAAAACAAAAAAAAAAAAAAAAAAAAAAAAAAAA CREB5 AAAAAAAAAAAAAAAAAAAAAACAAAAAAAAAAAAAAAAAAAAAAAAAAAA False 3 1 1 -0.42705357 -0.47989076 -0.3969077 -0.42301047 -0.41897297 -0.43823242 -0.5144662 -0.42758155 -0.4210025 -0.46423125 -0.44113493 0.034935415 0.13694683 NA -0.3921647 -0.98478824 -0.29500556 -0.95613354 -0.49752098 -0.9569807 -0.4550082 0.90230715 -0.41892713 1.0044166 -0.38651156 -0.9460633 -0.19332904 1.0117706 -0.44117576 0.93872803 -0.41420072 0.9737135 -0.3480152 -0.8997804 R3W,S47G NA 0.82333374 0.957468196115 FALSE
caggagtggatcaaggcggagaggaagcgcatgaggaaccgcatcgctgcctccaagtgccgaaaaaggaagctggagagaatcgcccggctggaggaaaaagtgaaaaccttgaaagctcagaactcggagctggcggggacggccaacatgctcagggaacaggtggcacagcttaaacagaaagtcatgaactaattca 7  False 23 6 2 0 18 0 1 0 0 0 3 0 8.16666666666667 -1.78368828773928 NA NA NA -1.27034876830542 NA 0.627069197238784 NA NA NA 0.423976003981896 NA -1.43139637931145 0.35122891455545 -0.0170273450912616 0.0688902100452027 NA NA NA NA NA NA 0.0402838523229502 0.0465434530345378 NA NA 0.0202342059268106 0.0389564364044656 QEWIKAERKRMRNRIAASKCRKRKLERIARLEEKVKTLKAQNSELAGTANMLREQVAQLKQKVMNAAAAAAAAAAAAAAAAAAAAAAACAAAAAAAAAAAAAAAAAAAAAAAAAAA CREBL2 AAAAAAAAAAAAAAAAAAAAAAACAAAAAAAAAAAAAAAAAAAAAAAAAAA False 3 1 1 -1.454917 -1.4559228 -1.4579422 -1.450549 -1.4497325 -1.4452412 -1.460544 -1.4398282 -1.4645396 -1.4585446 -1.4537761 0.007467096 0.029271018 NA 3.0434527 -1.4483044 3.2302597 -1.3800317 2.8173237 -1.6737366 3.8638659 -1.1460648 3.457608 1.238321 4.068912 -0.9667789 2.829661 -1.716472 3.5869765 -1.0806121 2.1001797 2.5395837 3.1366088 -1.4578056 R3W,S47G NA 4.4210043 1.4647710606 FALSE
caggagtggatcaaggcggagaggaagcgcatgaggaaccgcatcgctgcctccaagtgccgaaaaaggaagctggagagaatcgcccggctggaggaaaaagtgaaaaccttgaaagctcagaactcggagctggcggggacggccaacatgctcagggaacaggtggcacagcttaaacagaaagtcatgaactaaagta 7  False 11 0 1 0 23 55 0 0 0 0 1 4 15 NA NA NA NA -1.66204212231262 -1.5812129303675 NA NA NA NA 0.596431859898532 0.327537480597557 -1.59994122440462 0.2870951298374 NA NA NA NA NA NA NA NA -0.00271565957148512 0.0654753995480242 0.00564577985125062 0.034285332184761 0.00154011137174484 0.0318430593383756 QEWIKAERKRMRNRIAASKCRKRKLERIARLEEKVKTLKAQNSELAGTANMLREQVAQLKQKVMNAAAAAAAAAAAAAAAAAAAAAAAACAAAAAAAAAAAAAAAAAAAAAAAAAA CREBRF AAAAAAAAAAAAAAAAAAAAAAAACAAAAAAAAAAAAAAAAAAAAAAAAAA False 3 1 1 -1.4298956 -1.4312973 -1.4451636 -1.4464908 -1.4465554 -1.449988 -1.4469367 -1.4375601 -1.4427557 -1.4552609 -1.4431905 0.008042482 0.03152653 NA 3.6420593 -0.9923183 3.8219573 -0.9527363 2.6881557 1.5276351 2.7058873 -1.5690782 2.2103944 1.8795495 2.6103091 -1.5659552 3.1049557 -1.3370934 3.5683641 -1.0684423 3.1530294 1.2827213 2.6163137 -1.6826745 R3W,S47G NA 4.2196627 1.38582041304 FALSE
caggagtggatcaaggcggagaggaagcgcatgaggaaccgcatcgctgcctccaagtgccgaaaaaggaagctggagagaatcgcccggctggaggaaaaagtgaaaaccttgaaagctcagaactcggagctggcggggacggccaacatgctcagggaacaggtggcacagcttaaacagaaagtcatgaactaagtaa 7  False 3 7 15 33 0 7 0 0 0 2 0 3 10.8333333333333 NA NA NA -1.4728687315269 NA -1.05168013759723 NA NA NA 0.39997427763938 NA 0.545237865265262 -1.3255106525883 0.322503686587395 NA NA NA NA NA NA 0.0113158419844012 0.0468323510608926 NA NA 0.0610751849676686 0.0570733501894954 0.0319784855356 0.0357703874484516 QEWIKAERKRMRNRIAASKCRKRKLERIARLEEKVKTLKAQNSELAGTANMLREQVAQLKQKVMNAAAAAAAAAAAAAAAAAAAAAAAAACAAAAAAAAAAAAAAAAAAAAAAAAA CREBZF AAAAAAAAAAAAAAAAAAAAAAAAACAAAAAAAAAAAAAAAAAAAAAAAAA False 3 1 1 -1.4552093 -1.4560168 -1.4520671 -1.4405898 -1.4489185 -1.4436098 -1.4465523 -1.455144 -1.4400331 -1.452506 -1.4490646 0.006086285 0.023858238 NA 3.355919 -1.3176403 3.124079 -1.4284581 2.4452286 1.7955427 3.3436737 -1.2044998 3.3018 1.2864325 3.7223806 -1.0438776 4.230203 -0.9780389 2.920745 -1.5246779 3.9276862 1.0073605 4.7585163 -0.89915645 R3W,S47G NA 4.720543 1.24856848236 FALSE
caggagtggatcaaggcggagaggaagcgcatgaggaaccgcatcgctgcctccaagtgccgaaaaaggaagctggagagaatcgcccggctggaggaaaaagtgaaaaccttgaaagctcagaactcggagctggcggggacggccaacatgctcagggaacaggtggcacagcttaaacagaaagtcatgaactaaaata 8  False 2 19 14 4 6 23 159 454 90 173 84 439 11.3333333333333 0.381107166658618 0.0450092643941618 -0.172737942158595 0.322795321085867 0.0212167710922481 0.0816685313288818 0.66469118674773 0.236323294235534 0.218174275339975 0.539788120253367 0.499104715118423 0.245329414215257 0.00903615710387802 0.123807577247626 0.220798423125484 0.0730233850935105 0.185441155293381 0.0269558414883136 0.161597882418628 0.0244372876561683 0.221567285641504 0.063202931186983 0.182069989885937 0.0547909708315063 0.179709655515582 0.0256801158930501 0.179999294091065 0.0137320756052864 QEWIKAERKRMRNRIAASKCRKRKLERIARLEEKVKTLKAQNSELAGTANMLREQVAQLKQKVMNAAAAAAAAAAAAAAAAAAAAAAAAAAAACAAAAAAAAAAAAAAAAAAAAAA DDIT3 AAAAAAAAAAAAAAAAAAAAAAAAAAAACAAAAAAAAAAAAAAAAAAAAAA False 3 1 1 -0.049647093 -0.089111686 -0.027763247 -0.044957638 -0.046064496 -0.05933273 -0.10021055 -0.053637743 -0.03900826 -0.071778536 -0.058151197 0.022650411 0.08878961 NA -1.4019933 1.0321794 -1.3167411 1.0232692 -1.460039 -1.0780103 -1.5256015 0.9854592 -1.3667657 1.0953186 -1.4671693 0.96784955 -1.2065468 -1.0765232 -1.4527473 1.0298731 -1.443888 1.0369854 -1.4826857 0.9418044 R3W,S47G NA -0.20489812 1.026727244 FALSE
caggagtggatcaaggcggagaggaagcgcatgaggaaccgcatcgctgcctccaagtgccgaaaaaggaagctggagagaatcgcccggctggaggaaaaagtgaaaaccttgaaagctcagaactcggagctggcggggacggccaacatgctcagggaacaggtggcacagcttaaacagaaagtcatgaactaatgaa 5  False 19 20 11 30 18 13 437 322 51 541 142 283 18.5 0.023654699795425 -0.0631649237737871 -0.26512442176977 0.0837211766435627 -0.145985947682745 0.12092426768474 0.220149409640004 0.231093739992015 0.247799864235912 0.200738458914513 0.291496298518951 0.322997602069038 -0.0343144586971658 0.0991051396283851 0.181528473920812 0.0241857503736578 0.173102438203241 0.0263593406833513 0.151249847691432 0.0277555937979224 0.19357447488331 0.0235041464035922 0.163714724928812 0.0320000286630319 0.183818791235447 0.0338101155984186 0.175191075184357 0.0109922130818172 QEWIKAERKRMRNRIAASKCRKRKLERIARLEEKVKTLKAQNSELAGTANMLREQVAQLKQKVMNAAAAAAAAAAAAAAAAAAAAAAAAAAAAAAAAAAAAAAAAAAAAAAAAAAA FOS AAAAAAAAAAAAAAAAAAAAAAAAAAAAAAAAAAAAAAAAAAAAAAAAAAA False 2 1 1 -0.12191892 -0.1679219 -0.10068929 -0.12376809 -0.12317157 -0.14079249 -0.19600034 -0.12698603 -0.12052274 -0.15428543 -0.13760568 0.027949756 0.109563045 9 -1.2176495 -0.9855633 -1.113107 -0.9802675 -1.328461 0.9818175 -1.3225335 -0.9259659 -1.2214272 1.0031701 -1.2394242 -0.9261728 -0.95746005 -1.0434102 -1.2671086 -0.97534174 -1.2047725 1.0063037 -1.203253 -0.9332268 R3W,S47G NA 0 0.976123954 FALSE
caggagtggatcaaggcggagaggaagcgcatgaggaaccgcatcgctgcctccaagtgccgaaaaaggaagctggagagaatcgcccggctggaggaaaaagtgaaaaccttgaaagctcagaactcggagctggcggggacggccaacatgctcagggaacaggtggcacagcttaaacagaaagtcatgaactaataga 7  False 22 2 10 0 8 26 98 9 19 1 10 17 11.3333333333333 -0.449457090706681 -0.412406477989865 -0.517297806053976 NA -0.683012522031361 -0.925572423679565 0.212077555877898 0.737513280545395 0.273539651446497 NA 0.462250535727162 0.268191965133219 -0.602099888085719 0.133606974841208 0.129552119850049 0.0232989715244109 0.133266754602799 0.0841232818382006 0.123004384190385 0.0306386586473116 NA NA 0.104760748980303 0.0507451740139656 0.0742756432933542 0.0280732775897918 0.112215346095102 0.0148189724789097 QEWIKAERKRMRNRIAASKCRKRKLERIARLEEKVKTLKAQNSELAGTANMLREQVAQLKQKVMNAAAAAAAAAAAAAAAAAAAAAAAAAAAAAACAAAAAAAAAAAAAAAAAAAA FOSL1 AAAAAAAAAAAAAAAAAAAAAAAAAAAAAACAAAAAAAAAAAAAAAAAAAA False 3 1 1 -0.54954284 -0.604347 -0.5181008 -0.550546 -0.53964144 -0.5492206 -0.6326122 -0.5422979 -0.5471826 -0.580091 -0.5613582 0.034297686 0.13444693 NA -0.108680725 -0.9523479 0.0051221848 -0.91827285 -0.1987642 0.95654726 -0.12926102 -0.8693351 -0.1431477 0.9682404 -0.12124777 -0.9066266 0.0751971 -1.0014759 -0.15433323 -0.93856907 -0.116812825 0.9452793 -0.052970767 -0.87105757 R3W,S47G NA 1.1130297 0.9327751907 FALSE
caggagtggatcaaggcggagaggaagcgcatgaggaaccgcatcgctgcctccaagtgccgaaaaaggaagctggagagaatcgcccggctggaggaaaaagtgaaaaccttgaaagctcagaactcggagctggcggggacggccaacatgctcagggaacaggtggcacagcttaaacagaaagtcatgaactaagaga 8  False 15 0 0 10 0 9 229 2 1 81 0 731 5.66666666666667 -0.0944590032006644 NA NA -0.135014831168318 NA 0.514009423819422 0.247985152633122 NA NA 0.34618843261093 NA 0.385140231165861 0.0256063019735183 0.178609444368185 0.168552429419748 0.0272438023239117 NA NA NA NA 0.16796302414712 0.040534652140488 NA NA 0.224965395680192 0.040314961021092 0.181837166111493 0.0198104061835936 QEWIKAERKRMRNRIAASKCRKRKLERIARLEEKVKTLKAQNSELAGTANMLREQVAQLKQKVMNAAAAAAAAAAAAAAAAAAAAAAAAAAAAAAACAAAAAAAAAAAAAAAAAAA FOSL2 AAAAAAAAAAAAAAAAAAAAAAAAAAAAAAACAAAAAAAAAAAAAAAAAAA False 3 1 1 0.0040929317 -0.014737248 0.01269412 -0.0017843246 0.011071086 0.0011422634 -0.03944981 0.0067054033 0.004782915 -0.014974356 -0.003045702 0.015908528 0.06236143 NA -1.892359 0.87647843 -1.8201044 0.89594245 -1.9904587 -0.87749445 -2.0479558 0.82012665 -1.8734355 0.9252207 -1.9912379 0.8314263 -1.5964739 0.9514792 -1.9485387 0.8970004 -1.8764179 -0.89219344 -2.000261 0.8071201 R3W,S47G NA -0.69620466 0.877448208 FALSE
caggagtggatcaaggcggagaggaagcgcatgaggaaccgcatcgctgcctccaagtgccgaaaaaggaagctggagagaatcgcccggctggaggaaaaagtgaaaaccttgaaagctcagaactcggagctggcggggacggccaacatgctcagggaacaggtggcacagcttaaacagaaagtcatgaactaattga 7  False 13 7 37 0 10 0 0 3 2 0 2 0 11.1666666666667 NA -1.05661372129475 -1.52353730813408 NA -1.2172027569637 NA NA 0.489632899635852 0.37170801966813 NA 0.541535276726861 NA -1.32161710006563 0.259773183675592 NA NA 0.0597862778164402 0.0558491996006665 0.0102974020083036 0.0416343117747503 NA NA 0.0461181421403568 0.0594489345674344 NA NA 0.0324103375983178 0.0288126549098397 QEWIKAERKRMRNRIAASKCRKRKLERIARLEEKVKTLKAQNSELAGTANMLREQVAQLKQKVMNAAAAAAAAAAAAAAAAAAAAAAAAAAAAAAAACAAAAAAAAAAAAAAAAAA HLF AAAAAAAAAAAAAAAAAAAAAAAAAAAAAAAACAAAAAAAAAAAAAAAAAA False 3 1 1 -1.4078604 -1.4115036 -1.4076891 -1.401406 -1.3903996 -1.401245 -1.4190313 -1.3911884 -1.406895 -1.412755 -1.4049972 0.0091242455 0.035767045 NA 3.0517435 -1.052305 3.4948685 -0.93354434 3.483952 0.93011624 3.4857154 -0.91185147 3.5548751 -0.8428558 3.5863152 -0.8574208 3.3846726 -1.0125914 4.342576 -0.6865939 3.2479424 0.9978466 3.5257843 -0.92953765 R3W,S47G NA 4.723365 0.91546634026 FALSE
caggagtggatcaaggcggagaggaagcgcatgaggaaccgcatcgctgcctccaagtgccgaaaaaggaagctggagagaatcgcccggctggaggaaaaagtgaaaaccttgaaagctcagaactcggagctggcggggacggccaacatgctcagggaacaggtggcacagcttaaacagaaagtcatgaactaataaa 6  False 8 0 17 0 10 5 49 1 72 0 40 9 6.66666666666667 -0.357676484818879 NA -0.290700747874151 NA -0.343958670050913 -0.623249869548518 0.343909322033236 NA 0.201629622250405 NA 0.394050587715742 0.547802222685772 -0.337809711364432 0.15280982750477 0.139635194007619 0.0377820909330221 NA NA 0.148385091811176 0.0225841523766248 NA NA 0.141981574894085 0.0432582854933526 0.10592157638296 0.0573417770145485 0.141529001762657 0.01694885039491 QEWIKAERKRMRNRIAASKCRKRKLERIARLEEKVKTLKAQNSELAGTANMLREQVAQLKQKVMNAAAAAAAAAAAAAAAAAAAAAAAAAAAAAAAAAACAAAAAAAAAAAAAAAA JUN AAAAAAAAAAAAAAAAAAAAAAAAAAAAAAAAAACAAAAAAAAAAAAAAAA False 3 1 1 -0.37897563 -0.42716074 -0.3580904 -0.38843417 -0.3724543 -0.3907795 -0.48051566 -0.37979126 -0.38654888 -0.4189632 -0.39817137 0.035452563 0.13897406 NA -0.48655456 1.0293243 -0.42781538 0.9500027 -0.58184814 0.9819408 -0.516193 0.9570651 -0.500809 1.065266 -0.50950146 -0.9386105 -0.25542438 -1.0741053 -0.56745225 -0.93448806 -0.48690176 0.9977446 -0.4475438 -0.93846214 R3W,S47G NA 0.7295153 0.986700946827 FALSE
caggagtggatcaaggcggagaggaagcgcatgaggaaccgcatcgctgcctccaagtgccgaaaaaggaagctggagagaatcgcccggctggaggaaaaagtgaaaaccttgaaagctcagaactcggagctggcggggacggccaacatgctcagggaacaggtggcacagcttaaacagaaagtcatgaactaacaga 8  False 5 6 1 1 8 3 0 3 0 0 0 1 4 NA -1.01438099633834 NA NA NA -1.12670757045955 NA 0.513920558974633 NA NA NA 0.872997649224096 -1.04328951789833 0.442878663978706 NA NA 0.064603486561042 0.0586195329162044 NA NA NA NA NA NA 0.0532216090838903 0.0913819522137058 0.0632809473487496 0.0491217374002884 QEWIKAERKRMRNRIAASKCRKRKLERIARLEEKVKTLKAQNSELAGTANMLREQVAQLKQKVMNAAAAAAAAAAAAAAAAAAAAAAAAAAAAAAAAAAACAAAAAAAAAAAAAAA JUNB AAAAAAAAAAAAAAAAAAAAAAAAAAAAAAAAAAACAAAAAAAAAAAAAAA False 3 1 1 -1.237364 -1.2812141 -1.2066748 -1.2288263 -1.2350764 -1.252285 -1.2844641 -1.2452592 -1.2338618 -1.2555614 -1.2460587 0.0236493 0.09270526 NA 1.3542278 -1.368438 1.5288451 -1.3579446 1.3445758 1.2735872 1.4437405 -1.2632291 1.3874114 1.3295318 1.574429 -1.215026 1.5690495 -1.3429183 1.4095773 -1.3353021 1.404357 1.3149853 1.5790284 -1.2262182 R3W,S47G NA 2.667044 1.302718083 FALSE
caggagtggatcaaggcggagaggaagcgcatgaggaaccgcatcgctgcctccaagtgccgaaaaaggaagctggagagaatcgcccggctggaggaaaaagtgaaaaccttgaaagctcagaactcggagctggcggggacggccaacatgctcagggaacaggtggcacagcttaaacagaaagtcatgaactaaatga 8  False 10 6 0 0 1 3 14 9 0 0 0 2 3.33333333333333 -0.783043128023504 -0.713393737164102 NA NA NA -0.919775346516411 0.338247152014805 0.450211434269515 NA NA NA 0.774792517861899 -0.775490729182725 0.255322571872262 0.0929041513641219 0.0371600414309911 0.0989351205819203 0.0513526527194567 NA NA NA NA NA NA 0.0748824584763886 0.0811022262267492 0.092983759530363 0.0283190168051955 QEWIKAERKRMRNRIAASKCRKRKLERIARLEEKVKTLKAQNSELAGTANMLREQVAQLKQKVMNAAAAAAAAAAAAAAAAAAAAAAAAAAAAAAAAAAAACAAAAAAAAAAAAAA JUND AAAAAAAAAAAAAAAAAAAAAAAAAAAAAAAAAAAACAAAAAAAAAAAAAA False 3 1 1 -0.8764957 -0.94005454 -0.8478173 -0.8883979 -0.87461 -0.8877626 -0.9597733 -0.8727796 -0.87684864 -0.91548175 -0.89400214 0.034219213 0.13413931 NA 0.56724834 1.166961 0.72957444 -1.1179429 0.5061977 -1.1497931 0.6184956 1.1139513 0.5420772 1.2002418 0.6278019 -1.0891576 0.7549479 1.1598262 0.57079744 -1.1137667 0.5845221 1.1369699 0.72017 -1.0457929 R3W,S47G NA 1.829703 1.129440319 FALSE
caggagtggatcaaggcggagaggaagcgcatgaggaaccgcatcgctgcctccaagtgccgaaaaaggaagctggagagaatcgcccggctggaggaaaaagtgaaaaccttgaaagctcagaactcggagctggcggggacggccaacatgctcagggaacaggtggcacagcttaaacagaaagtcatgaactaaggaa 6  False 16 3 17 0 9 18 1 0 1 0 1 1 10.5 -1.67909637112448 NA -1.49963451130821 NA -1.3885402406311 -1.66161960954341 0.64021909453734 NA 0.526705872637494 NA 0.674373548284928 0.631573608377905 -1.55541486993646 0.304993678211827 -0.00553681240945902 0.070334865899707 NA NA 0.0129747090414563 0.0589953279312083 NA NA 0.0273089688634888 0.0740317217897889 -0.00277087432948639 0.0661106354083805 0.00647873693552353 0.0338282707847713 QEWIKAERKRMRNRIAASKCRKRKLERIARLEEKVKTLKAQNSELAGTANMLREQVAQLKQKVMNAAAAAAAAAAAAAAAAAAAAAAAAAAAAAAAAAAAAACAAAAAAAAAAAAA MAF AAAAAAAAAAAAAAAAAAAAAAAAAAAAAAAAAAAAACAAAAAAAAAAAAA False 3 1 1 -1.3600594 -1.3637862 -1.3742218 -1.3665761 -1.3675454 -1.3853375 -1.3903387 -1.3761567 -1.3575501 -1.3775367 -1.3719108 0.01072427 0.042039137 NA 3.5120087 -0.7551122 4.3088484 -0.62189204 3.5305696 0.7955859 3.4645905 -0.79437155 2.8276017 0.96886873 3.201829 -0.8993408 3.1812806 -0.9399967 3.432012 -0.8181215 3.0383835 0.8733263 3.3295138 -0.8458315 R3W,S47G NA 4.5901833 0.8312447145 FALSE
caggagtggatcaaggcggagaggaagcgcatgaggaaccgcatcgctgcctccaagtgccgaaaaaggaagctggagagaatcgcccggctggaggaaaaagtgaaaaccttgaaagctcagaactcggagctggcggggacggccaacatgctcagggaacaggtggcacagcttaaacagaaagtcatgaactaaggga 7  False 0 34 4 0 0 6 0 2 0 0 0 0 7.33333333333333 NA -1.60069580061126 NA NA NA NA NA 0.411914564286207 NA NA NA NA -1.60069580061126 0.411914564286207 NA NA -0.00227358104821637 0.0469843810257669 NA NA NA NA NA NA NA NA 0.00145641780669922 0.0456873647433016 QEWIKAERKRMRNRIAASKCRKRKLERIARLEEKVKTLKAQNSELAGTANMLREQVAQLKQKVMNAAAAAAAAAAAAAAAAAAAAAAAAAAAAAAAAAAAAAACAAAAAAAAAAAA MAFA AAAAAAAAAAAAAAAAAAAAAAAAAAAAAAAAAAAAAACAAAAAAAAAAAA False 3 1 1 -1.3875979 -1.4027541 -1.3957294 -1.4074056 -1.3915552 -1.3962969 -1.401247 -1.389595 -1.400723 -1.409013 -1.3981917 0.007290652 0.028579356 NA 3.7817779 -0.77725476 3.7532985 -0.8339526 3.182333 0.96350724 3.2261605 -1.0142202 3.9861224 0.7553548 4.5861006 -0.6564199 3.6669168 -0.8553705 4.4103203 -0.6715672 3.576754 0.88012344 3.8656113 -0.8324824 R3W,S47G NA 5.0110598 0.8240253213 FALSE
caggagtggatcaaggcggagaggaagcgcatgaggaaccgcatcgctgcctccaagtgccgaaaaaggaagctggagagaatcgcccggctggaggaaaaagtgaaaaccttgaaagctcagaactcggagctggcggggacggccaacatgctcagggaacaggtggcacagcttaaacagaaagtcatgaactaaggta 7  False 6 9 0 4 7 0 3 3 0 0 0 0 4.33333333333333 -1.07978668826007 -1.12546643825363 NA NA NA NA 0.515190063317805 0.455238132224403 NA NA NA NA -1.10543787563169 0.341138322995756 0.0603037202087167 0.0565990991607421 0.0519327019326619 0.0519260150438095 NA NA NA NA NA NA NA NA 0.0563877832459424 0.0378372418504631 QEWIKAERKRMRNRIAASKCRKRKLERIARLEEKVKTLKAQNSELAGTANMLREQVAQLKQKVMNAAAAAAAAAAAAAAAAAAAAAAAAAAAAAAAAAAAAAAAACAAAAAAAAAA MAFF AAAAAAAAAAAAAAAAAAAAAAAAAAAAAAAAAAAAAAAACAAAAAAAAAA False 3 1 1 -1.4147147 -1.4181054 -1.4118224 -1.414501 -1.4088097 -1.4157733 -1.4134111 -1.4066663 -1.4106522 -1.4256681 -1.4140124 0.0053116577 0.020821698 NA 4.1835465 -0.7938768 4.6451435 -0.7264851 3.5595942 0.92928314 3.5566015 -0.95437634 3.9429586 0.82616395 3.9842758 -0.82578766 4.860635 -0.6844116 3.5140147 -0.9091051 3.4836335 0.947779 3.2125595 -1.0930471 R3W,S47G NA 5.101816 0.8690315817 FALSE
caggagtggatcaaggcggagaggaagcgcatgaggaaccgcatcgctgcctccaagtgccgaaaaaggaagctggagagaatcgcccggctggaggaaaaagtgaaaaccttgaaagctcagaactcggagctggcggggacggccaacatgctcagggaacaggtggcacagcttaaacagaaagtcatgaactaagtga 8  False 0 3 0 0 0 19 0 1 0 0 0 1 3.66666666666667 NA -1.12546643825363 NA NA NA -1.67776084282499 NA 0.786768141718424 NA NA NA 0.628539296541466 -1.46259694842661 0.491073097034208 NA NA 0.0519327019326619 0.0897414594055198 NA NA NA NA NA NA -0.00446047499418253 0.0657930156078171 0.0167736053436938 0.0544672066614176 QEWIKAERKRMRNRIAASKCRKRKLERIARLEEKVKTLKAQNSELAGTANMLREQVAQLKQKVMNAAAAAAAAAAAAAAAAAAAAAAAAAAAAAAAAAAAAAAAAACAAAAAAAAA MAFG AAAAAAAAAAAAAAAAAAAAAAAAAAAAAAAAAAAAAAAAACAAAAAAAAA False 3 1 1 -1.401711 -1.4032004 -1.4006691 -1.4186403 -1.4112076 -1.4218888 -1.4242266 -1.4127696 -1.4007084 -1.4216778 -1.41167 0.009570496 0.037516344 NA 3.5515203 -0.87891126 4.5983677 -0.6820803 4.0391183 0.77611977 3.7497983 -0.926108 4.1034985 0.8033875 4.584357 -0.74063814 4.31389 -0.8181889 3.058414 -1.0762362 3.5094562 0.8969408 3.7848365 -0.90717435 R3W,S47G NA 5.1368456 0.850578546098 FALSE
caggagtggatcaaggcggagaggaagcgcatgaggaaccgcatcgctgcctccaagtgccgaaaaaggaagctggagagaatcgcccggctggaggaaaaagtgaaaaccttgaaagctcagaactcggagctggcggggacggccaacatgctcagggaacaggtggcacagcttaaacagaaagtcatgaactaagaca 8  False 5 8 36 17 11 1 0 3 0 2 0 0 13 NA -1.093197371682 NA -1.29159190423213 NA NA NA 0.470595264540105 NA 0.439205249149136 NA NA -1.19923152455457 0.321089096215926 NA NA 0.0556134217969238 0.0536777019680979 NA NA 0.0325412569415297 0.0514258430250466 NA NA NA NA 0.0459846923613793 0.0356134886352823 QEWIKAERKRMRNRIAASKCRKRKLERIARLEEKVKTLKAQNSELAGTANMLREQVAQLKQKVMNAAAAAAAAAAAAAAAAAAAAAAAAAAAAAAAAAAAAAAAAAAACAAAAAAA NFE2 AAAAAAAAAAAAAAAAAAAAAAAAAAAAAAAAAAAAAAAAAAACAAAAAAA False 3 1 1 -1.4230413 -1.4204257 -1.4096723 -1.4147787 -1.4138674 -1.4200326 -1.4194506 -1.4155287 -1.4180448 -1.42002 -1.4174863 0.003970608 0.015564784 NA 5.1852407 -0.6695577 4.363719 -0.7830355 4.5198426 0.72398317 4.0725307 -0.8347189 3.4342988 0.9730894 3.9764323 -0.8455619 4.257043 -0.80694354 4.0251417 -0.829398 4.2427917 0.8089843 4.8899965 -0.69585305 R3W,S47G NA 5.504224 0.797112533 FALSE
caggagtggatcaaggcggagaggaagcgcatgaggaaccgcatcgctgcctccaagtgccgaaaaaggaagctggagagaatcgcccggctggaggaaaaagtgaaaaccttgaaagctcagaactcggagctggcggggacggccaacatgctcagggaacaggtggcacagcttaaacagaaagtcatgaactaagcta 8  False 6 0 1 21 2 0 1 0 0 3 0 1 5 -1.3964144794798 NA NA -1.23852949938339 NA NA 0.707912155598754 NA NA 0.372498104940665 NA NA -1.27276530902871 0.329647102541818 0.0255187951329444 0.077771667477042 NA NA NA NA 0.0387542494036404 0.0436152097656314 NA NA NA NA 0.0378287174978848 0.0365626970158212 QEWIKAERKRMRNRIAASKCRKRKLERIARLEEKVKTLKAQNSELAGTANMLREQVAQLKQKVMNAAAAAAAAAAAAAAAAAAAAAAAAAAAAAAAAAAAAAAAAAAAACAAAAAA NFE2L1 AAAAAAAAAAAAAAAAAAAAAAAAAAAAAAAAAAAAAAAAAAAACAAAAAA False 3 1 1 -1.4418418 -1.451867 -1.4451617 -1.4534564 -1.4391849 -1.4497035 -1.4475309 -1.4412955 -1.4328021 -1.4303871 -1.4433231 0.007738341 0.030334298 NA 3.6775665 -1.0659208 3.4915636 -1.2232285 3.565258 1.1517968 3.3921533 -1.3508756 3.4503257 1.1328844 3.2467513 -1.2559414 3.7215028 -1.1216257 3.7673635 -1.0403564 3.9377484 0.95331275 4.9530563 -0.7291968 R3W,S47G NA 4.927849 1.1025139082 FALSE
caggagtggatcaaggcggagaggaagcgcatgaggaaccgcatcgctgcctccaagtgccgaaaaaggaagctggagagaatcgcccggctggaggaaaaagtgaaaaccttgaaagctcagaactcggagctggcggggacggccaacatgctcagggaacaggtggcacagcttaaacagaaagtcatgaactaatata 7  False 9 8 3 20 23 37 0 0 0 0 2 5 16.6666666666667 NA NA NA NA -1.45999246583041 -1.39624978128542 NA NA NA NA 0.458785381617255 0.320414117937172 -1.41714766384338 0.262691208535948 NA NA NA NA NA NA NA NA 0.0194650502064333 0.0503647745666922 0.0250069930982024 0.0335396866646261 0.0218145973893972 0.0291363066514482 QEWIKAERKRMRNRIAASKCRKRKLERIARLEEKVKTLKAQNSELAGTANMLREQVAQLKQKVMNAAAAAAAAAAAAAAAAAAAAAAAAAAAAAAAAAAAAAAAAAAAAACAAAAA NFE2L2 AAAAAAAAAAAAAAAAAAAAAAAAAAAAAAAAAAAAAAAAAAAAACAAAAA False 3 1 1 -1.4039301 -1.4175074 -1.4181452 -1.4120862 -1.4056828 -1.404432 -1.4207072 -1.4193045 -1.3994741 -1.4072 -1.410847 0.0076464983 0.029974274 NA 4.386512 -0.7188084 4.057727 -0.82903224 4.416344 0.77437353 3.6862307 -0.9090946 4.1032763 0.7819358 4.402655 -0.7083632 3.9722733 -0.8708425 3.7138853 -0.91712505 4.280996 0.7311626 4.6291103 -0.68921506 R3W,S47G NA 5.372421 0.7929952919 FALSE
caggagtggatcaaggcggagaggaagcgcatgaggaaccgcatcgctgcctccaagtgccgaaaaaggaagctggagagaatcgcccggctggaggaaaaagtgaaaaccttgaaagctcagaactcggagctggcggggacggccaacatgctcagggaacaggtggcacagcttaaacagaaagtcatgaactaagata 8  False 4 14 32 5 7 12 1 2 4 0 0 1 12.3333333333333 -1.27955658254821 -1.35760098046899 -1.28655727860925 NA NA -1.54057201834584 0.757724834535522 0.46117945190044 0.284064031276636 NA NA 0.659703865438591 -1.32940292389927 0.217525185950157 0.0383568760026581 0.0832441192096081 0.0254546437955618 0.0526037022431892 0.0368410865982552 0.0318174745132569 NA NA NA NA 0.00989991029889375 0.0690551998167309 0.0315467755780452 0.024126732514498 QEWIKAERKRMRNRIAASKCRKRKLERIARLEEKVKTLKAQNSELAGTANMLREQVAQLKQKVMNAAAAAAAAAAAAAAAAAAAAAAAAAAAAAAAAAAAAAAAAAAAAAACAAAA NFE2L3 AAAAAAAAAAAAAAAAAAAAAAAAAAAAAAAAAAAAAAAAAAAAAACAAAA False 3 1 1 -1.4588305 -1.4426888 -1.4497296 -1.4456046 -1.4554777 -1.4545463 -1.4471533 -1.4393799 -1.4434738 -1.4555403 -1.4492424 0.006582259 0.025802456 NA 2.6676238 -1.7296681 3.548724 -1.1109936 3.3066573 1.2959714 2.9198403 -1.4418161 3.0277174 1.5064297 2.7668424 -1.5399026 3.2330189 -1.2866514 3.2920222 -1.1735227 2.919828 1.3935509 3.511296 -1.2576071 R3W,S47G NA 4.3268766 1.373611335 FALSE
caggagtggatcaaggcggagaggaagcgcatgaggaaccgcatcgctgcctccaagtgccgaaaaaggaagctggagagaatcgcccggctggaggaaaaagtgaaaaccttgaaagctcagaactcggagctggcggggacggccaacatgctcagggaacaggtggcacagcttaaacagaaagtcatgaactaaagaa 6  False 26 12 31 0 2 21 2 0 0 0 0 3 15.3333333333333 -1.61925324528461 NA NA NA NA -1.37965995273795 0.460468864868694 NA NA NA NA 0.415626049889972 -1.48722508979948 0.308530931101303 0.00103759042682136 0.0505873944371101 NA NA NA NA NA NA NA NA 0.0267435509467902 0.0435060963378004 0.0140419833632926 0.0342206039940397 QEWIKAERKRMRNRIAASKCRKRKLERIARLEEKVKTLKAQNSELAGTANMLREQVAQLKQKVMNAAAAAAAAAAAAAAAAAAAAAAAAAAAAAAAAAAAAAAAAAAAAAAACAAA NFIL3 AAAAAAAAAAAAAAAAAAAAAAAAAAAAAAAAAAAAAAAAAAAAAAACAAA False 3 1 1 -1.4287757 -1.4254688 -1.430907 -1.424241 -1.4248303 -1.430886 -1.4348838 -1.4211283 -1.4201496 -1.4258317 -1.4267104 0.004622038 0.018118389 NA 2.4404387 -1.4708381 3.7526147 -0.9367253 3.0361772 1.2152969 3.7637072 -0.953555 3.3132164 1.0718675 3.3898106 -1.0536802 3.6998286 -1.0207493 3.2748098 -1.0505561 3.1486764 1.1028965 4.0764666 -0.8622173 R3W,S47G NA 4.5970945 1.0738381861 FALSE
caggagtggatcaaggcggagaggaagcgcatgaggaaccgcatcgctgcctccaagtgccgaaaaaggaagctggagagaatcgcccggctggaggaaaaagtgaaaaccttgaaagctcagaactcggagctggcggggacggccaacatgctcagggaacaggtggcacagcttaaacagaaagtcatgaactaatgta 6  False 15 0 1 0 0 2 1 0 0 0 0 2 3 -1.66049591525197 NA NA NA NA -0.79872775531884 0.643063647123348 NA NA NA NA 0.904570201468945 -1.37118429143621 0.524119111903221 -0.00349335481716032 0.0706473702070428 NA NA NA NA NA NA NA NA 0.0875532431047687 0.0946868425110254 0.0269126093124225 0.0581324942368871 QEWIKAERKRMRNRIAASKCRKRKLERIARLEEKVKTLKAQNSELAGTANMLREQVAQLKQKVMNAAAAAAAAAAAAAAAAAAAAAAAAAAAAAAAAAAAAAAAAAAAAAAAAACA TEF AAAAAAAAAAAAAAAAAAAAAAAAAAAAAAAAAAAAAAAAAAAAAAAAACA False 3 1 1 -1.4201521 -1.4259846 -1.4125656 -1.4134645 -1.4120816 -1.4248501 -1.4335713 -1.4214213 -1.4161243 -1.4253895 -1.4205606 0.0070488253 0.027631396 NA 3.2758408 -1.0431294 4.1325703 0.85316026 3.7856398 0.87711656 4.435713 0.7610004 3.7825701 0.87542 3.49115 0.98828524 3.86871 -0.9674684 4.1473145 0.8308949 3.2993746 1.0295444 4.3670864 0.8027884 R3W,S47G NA 5.0661163 0.9028807825 FALSE
caggagtggatcaaggcggagaggaagcgcatgaggaaccgcatcgctgcctccaagtgccgaaaaaggaagctggagagaatcgcccggctggaggaaaaagtgaaaaccttgaaagctcagaactcggagctggcggggacggccaacatgctcagggaacaggtggcacagcttaaacagaaagtcatgaactaaagga 7  False 18 2 19 6 1 24 1 0 0 0 0 2 11.6666666666667 -1.71304227069953 NA NA NA NA -1.54057201834584 0.635449877599532 NA NA NA NA 0.467869414843399 -1.60120177219145 0.376762008543361 -0.00926612994282777 0.0698109167756814 NA NA NA NA NA NA NA NA 0.00989991029889375 0.0489747258168149 0.00140029813981155 0.0417884308984504 QEWIKAERKRMRNRIAASKCRKRKLERIARLEEKVKTLKAQNSELAGTANMLREQVAQLKQKVMNAAAAAAAAAAAAAAAAAAAAAAAAAAAAAAAAAAAAAAAAAAAAAAAAAAC XBP1 AAAAAAAAAAAAAAAAAAAAAAAAAAAAAAAAAAAAAAAAAAAAAAAAAAC False 3 1 1 -1.0133786 -1.100955 -0.98580754 -1.0528474 -1.0260191 -1.0326653 -1.1249777 -1.022526 -1.0076662 -1.0791471 -1.044599 0.044307467 0.17368527 NA 0.54089046 -1.9087291 0.7124747 -1.820936 0.495924 -1.9104407 0.62316597 -1.8503463 0.56514204 1.8861272 0.6368216 -1.6982586 0.7480904 -1.856343 0.58695126 -1.7807348 0.54291165 1.8774891 0.69760644 -1.7586281 R3W,S47G NA 1.8225176 1.834803289 FALSE
caggagtggatcaaggcggagaggaagcgcatgaggaaccgcatcgctgcctccaagtgccgaaaaaggaagctggagagaatcgcccggctggaggaaaaagtgaaaaccttgaaagctcagaactcggagctggcgtcccgcgccaacatgctcagggaacaggtggcacagcttaaacagaaagtcatgaactaacata 8  False 9 9 17 6 22 0 0 0 0 0 4 0 10.5 NA NA NA NA -1.24498529670246 NA NA NA NA NA 0.375173078166809 NA -1.24498529670246 0.375173078166809 NA NA NA NA NA NA NA NA 0.0430682163866183 0.0411859406652303 NA NA 0.0409099281803041 0.0416121952225134 QEWIKAERKRMRNRIAASKCRKRKLERIARLEEKVKTLKAQNSELASRANMLREQVAQLKQKVMNCAAAAAAAAAAAAAAAAAAAAAAAAAAAAAAAAAAAAAAAAAAAAAAAAAA ATF1 CAAAAAAAAAAAAAAAAAAAAAAAAAAAAAAAAAAAAAAAAAAAAAAAAAA False 3 1 1 -1.4727111 -1.4737495 -1.472773 -1.4688648 -1.4701988 -1.4785198 -1.4735179 -1.4740285 -1.470971 -1.4735206 -1.4728855 0.0026181978 0.010263336 NA 1.2818239 -4.8720045 2.2960594 -2.91013 1.4542718 5.4176702 1.365256 -4.8732057 1.3978689 -4.474987 1.4679356 -5.486509 1.7490939 -4.648676 1.5874691 -4.6186824 1.9757841 -3.4299583 1.8930645 -3.374235 R3W,T48R NA 3.2070172 4.410605744 FALSE
caggagtggatcaaggcggagaggaagcgcatgaggaaccgcatcgctgcctccaagtgccgaaaaaggaagctggagagaatcgcccggctggaggaaaaagtgaaaaccttgaaagctcagaactcggagctggcgtcccgcgccaacatgctcagggaacaggtggcacagcttaaacagaaagtcatgaactaacaaa 7  False 4 0 11 1 0 0 27 1 11 0 0 0 2.66666666666667 -0.32967320888902 NA -0.69873793081258 NA NA NA 0.483388236043481 NA 0.280221610965673 NA NA NA -0.605907768635239 0.242431676410636 0.142711651229975 0.0531053307371032 NA NA 0.102681619216431 0.031387092286532 NA NA NA NA NA NA 0.111792996310344 0.0268892274899193 QEWIKAERKRMRNRIAASKCRKRKLERIARLEEKVKTLKAQNSELASRANMLREQVAQLKQKVMNAACAAAAAAAAAAAAAAAAAAAAAAAAAAAAAAAAAAAAAAAAAAAAAAAA ATF3 AACAAAAAAAAAAAAAAAAAAAAAAAAAAAAAAAAAAAAAAAAAAAAAAAA False 3 1 1 -0.09939456 -0.12214553 -0.11374712 -0.095977426 -0.111983895 -0.13769782 -0.18091822 -0.1290536 -0.11529434 -0.10278249 -0.1208995 0.024779769 0.0971367 NA -1.6659868 0.76433825 -1.6623504 0.74327826 -1.653363 -0.7622614 -1.7993402 0.732386 -1.6507503 0.7646018 -1.6708868 -0.6927732 -1.3120968 0.79516053 -1.6715364 0.7352906 -1.6079041 0.76453894 -1.857339 0.69381607 R3W,T48R NA -0.09500112 0.744844505 FALSE
caggagtggatcaaggcggagaggaagcgcatgaggaaccgcatcgctgcctccaagtgccgaaaaaggaagctggagagaatcgcccggctggaggaaaaagtgaaaaccttgaaagctcagaactcggagctggcgtcccgcgccaacatgctcagggaacaggtggcacagcttaaacagaaagtcatgaactaagcga 8  False 10 22 0 0 12 4 0 1 0 0 2 0 8 NA -1.67133334740063 NA NA -1.27034876830542 NA NA 0.56947407271434 NA NA 0.518509422849755 NA -1.45209877508757 0.383395788941495 NA NA -0.0103307407139069 0.0649561562919512 NA NA NA NA 0.0402838523229502 0.0569211906893753 NA NA 0.0179380066930617 0.0425242144102612 QEWIKAERKRMRNRIAASKCRKRKLERIARLEEKVKTLKAQNSELASRANMLREQVAQLKQKVMNAAAACAAAAAAAAAAAAAAAAAAAAAAAAAAAAAAAAAAAAAAAAAAAAAA ATF5 AAAACAAAAAAAAAAAAAAAAAAAAAAAAAAAAAAAAAAAAAAAAAAAAAA False 3 1 1 -1.4078922 -1.4219372 -1.4007308 -1.4124984 -1.407754 -1.4204328 -1.4176432 -1.4092993 -1.4122488 -1.4059043 -1.4116341 0.0067249616 0.02636185 NA 3.0571191 -1.0506134 3.8375335 -0.897829 3.0200508 1.0383021 4.129069 -0.8133512 2.977072 1.0885619 3.6208322 -0.930547 3.4431853 -0.9879068 4.2169867 -0.76722527 3.429493 0.970585 4.15279 -0.7636189 R3W,T48R NA 5.148567 0.9308540464 FALSE
caggagtggatcaaggcggagaggaagcgcatgaggaaccgcatcgctgcctccaagtgccgaaaaaggaagctggagagaatcgcccggctggaggaaaaagtgaaaaccttgaaagctcagaactcggagctggcgtcccgcgccaacatgctcagggaacaggtggcacagcttaaacagaaagtcatgaactaatgga 6  False 7 8 0 8 0 15 1 0 0 0 0 0 6.33333333333333 -1.44084178998066 NA NA NA NA NA 0.693022647605246 NA NA NA NA NA -1.44084178998066 0.693022647605246 0.0206379833092653 0.0761358969151021 NA NA NA NA NA NA NA NA NA NA 0.0191865713933182 0.0768663728396595 QEWIKAERKRMRNRIAASKCRKRKLERIARLEEKVKTLKAQNSELASRANMLREQVAQLKQKVMNAAAAACAAAAAAAAAAAAAAAAAAAAAAAAAAAAAAAAAAAAAAAAAAAAA ATF6 AAAAACAAAAAAAAAAAAAAAAAAAAAAAAAAAAAAAAAAAAAAAAAAAAA False 3 1 1 -1.4126489 -1.425529 -1.4197897 -1.4153306 -1.420105 -1.422855 -1.4322889 -1.4229792 -1.4184391 -1.4208 -1.4210765 0.005436469 0.021310959 NA 4.0640793 -0.80877334 3.652967 -0.9626138 4.4333477 0.77843356 4.1649528 -0.8186387 3.4186661 1.0109104 4.118682 -0.8286521 3.9239569 -0.9457034 3.7575772 -0.9251499 4.761293 0.72244847 4.0204716 -0.8499236 R3W,T48R NA 5.591754 0.86512472328 FALSE
caggagtggatcaaggcggagaggaagcgcatgaggaaccgcatcgctgcctccaagtgccgaaaaaggaagctggagagaatcgcccggctggaggaaaaagtgaaaaccttgaaagctcagaactcggagctggcgtcccgcgccaacatgctcagggaacaggtggcacagcttaaacagaaagtcatgaactaaacaa 7  False 0 0 10 0 0 0 0 0 1 0 0 0 1.66666666666667 NA NA -1.34963579953395 NA NA NA NA NA 0.549805802509372 NA NA NA -1.34963579953395 0.549805802509372 NA NA NA NA 0.0297757808542091 0.06158270735638 NA NA NA NA NA NA 0.0293026530121697 0.0609815248478954 QEWIKAERKRMRNRIAASKCRKRKLERIARLEEKVKTLKAQNSELASRANMLREQVAQLKQKVMNAAAAAACAAAAAAAAAAAAAAAAAAAAAAAAAAAAAAAAAAAAAAAAAAAA ATF6B AAAAAACAAAAAAAAAAAAAAAAAAAAAAAAAAAAAAAAAAAAAAAAAAAA False 3 1 1 -1.3984618 -1.4016296 -1.4004309 -1.4083333 -1.408704 -1.4145904 -1.4267526 -1.4009043 -1.4083776 -1.3890402 -1.4057224 0.0102341585 0.0401179 NA 2.293549 -1.3415048 2.2021136 -1.4141649 2.5200622 1.2426001 2.4303474 -1.3525879 1.983325 1.6416059 2.4586875 -1.3303667 2.8615851 -1.2521416 3.1111948 -0.99974144 2.897275 1.1267554 2.474531 -1.1908362 R3W,T48R NA 4.083421 1.2892304913 FALSE
caggagtggatcaaggcggagaggaagcgcatgaggaaccgcatcgctgcctccaagtgccgaaaaaggaagctggagagaatcgcccggctggaggaaaaagtgaaaaccttgaaagctcagaactcggagctggcgtcccgcgccaacatgctcagggaacaggtggcacagcttaaacagaaagtcatgaactaagaaa 7  False 8 14 0 34 6 0 1 3 0 3 3 1 10.3333333333333 -1.47932647683635 -1.2465155385537 NA -1.37021477172411 -0.950107639497529 NA 0.681642111104331 0.408189273270197 NA 0.343129389992735 0.585216667275291 NA -1.28158504577426 0.226065639674818 0.0164100317965995 0.0748856241327243 0.0381254284239419 0.0465594616184345 NA NA 0.0233354306230727 0.0401764737129874 0.0754394455603299 0.0642442124378324 NA NA 0.0368504793762681 0.0250739940542012 QEWIKAERKRMRNRIAASKCRKRKLERIARLEEKVKTLKAQNSELASRANMLREQVAQLKQKVMNAAAAAAACAAAAAAAAAAAAAAAAAAAAAAAAAAAAAAAAAAAAAAAAAAA ATF7 AAAAAAACAAAAAAAAAAAAAAAAAAAAAAAAAAAAAAAAAAAAAAAAAAA False 3 1 1 -0.9108816 -0.93614894 -0.9360602 -0.9211703 -0.9123391 -0.962454 -1.0287066 -0.95944244 -0.93849635 -0.9362816 -0.944198 0.034300648 0.13445854 NA 0.7129431 -1.0522074 0.8139436 -0.98917377 0.8002255 1.0121257 0.83252466 -0.9305495 0.6860297 1.0903684 0.87331486 -1.0083544 0.97186434 -1.1049584 0.8349755 -1.035341 0.7506778 1.0997854 0.82295036 -0.9821246 R3W,T48R NA 2.370099 1.0304988687 FALSE
caggagtggatcaaggcggagaggaagcgcatgaggaaccgcatcgctgcctccaagtgccgaaaaaggaagctggagagaatcgcccggctggaggaaaaagtgaaaaccttgaaagctcagaactcggagctggcgtcccgcgccaacatgctcagggaacaggtggcacagcttaaacagaaagtcatgaactaatcta 7  False 0 0 0 0 13 1 0 0 0 0 1 0 2.33333333333333 NA NA NA NA -1.49573055689884 NA NA NA NA NA 0.636169080773941 NA -1.49573055689884 0.636169080773941 NA NA NA NA NA NA NA NA 0.0155417758994786 0.069837692357446 NA NA 0.0130986023533151 0.0705604786810477 QEWIKAERKRMRNRIAASKCRKRKLERIARLEEKVKTLKAQNSELASRANMLREQVAQLKQKVMNAAAAAAAAACAAAAAAAAAAAAAAAAAAAAAAAAAAAAAAAAAAAAAAAAA BACH2 AAAAAAAAACAAAAAAAAAAAAAAAAAAAAAAAAAAAAAAAAAAAAAAAAA False 3 1 1 -1.4359206 -1.4303775 -1.4362495 -1.4404815 -1.4231998 -1.4349058 -1.4414191 -1.4367491 -1.4339999 -1.4330852 -1.4346387 0.005171551 0.02027248 NA 2.6293585 -1.4289539 2.455459 -1.4744207 3.9055846 0.9799395 2.9737267 1.3531338 3.2032664 1.0980812 3.9403803 -0.92915154 3.725584 1.0637416 3.3690212 -1.1251874 3.587583 1.0549943 4.788761 0.7671454 R3W,T48R NA 5.0180264 1.12747493771 FALSE
caggagtggatcaaggcggagaggaagcgcatgaggaaccgcatcgctgcctccaagtgccgaaaaaggaagctggagagaatcgcccggctggaggaaaaagtgaaaaccttgaaagctcagaactcggagctggcgtcccgcgccaacatgctcagggaacaggtggcacagcttaaacagaaagtcatgaactaaacta 8  False 5 8 7 36 14 0 235 284 179 800 318 5 11.6666666666667 0.229622833741785 0.153467157338592 0.217566792488829 0.140805124652042 0.162282408369087 NA 0.422219021510544 0.360966982719929 0.299016406102678 0.183671046763106 0.327236903860935 NA 0.166880754758335 0.125540775608432 0.204156260571254 0.0463852429764068 0.197812232718583 0.0411731259933081 0.205315177041382 0.033492261718107 0.200258343428189 0.0215057503009901 0.197555965039526 0.0359235789831854 NA NA 0.197506574316262 0.0139243127159597 QEWIKAERKRMRNRIAASKCRKRKLERIARLEEKVKTLKAQNSELASRANMLREQVAQLKQKVMNAAAAAAAAAACAAAAAAAAAAAAAAAAAAAAAAAAAAAAAAAAAAAAAAAA BATF AAAAAAAAAACAAAAAAAAAAAAAAAAAAAAAAAAAAAAAAAAAAAAAAAA False 3 1 1 0.0051608086 0.0011386871 0.00096583366 0.013311863 0.017437458 -0.0075953007 -0.030768275 -0.0036404133 0.00021183491 0.0032407045 -5.367994e-05 0.013073639 0.051248666 NA -2.4620733 -0.67549956 -2.4792118 -0.6851399 -2.379581 -0.7120695 -2.4918385 -0.7008822 -2.251799 -0.78256917 -2.3218045 -0.69739187 -2.0451446 -0.75939703 -2.5047712 -0.67931414 -2.3677783 -0.6988256 -2.6470315 -0.6390232 R3W,T48R NA -0.834949 0.70301121 FALSE
caggagtggatcaaggcggagaggaagcgcatgaggaaccgcatcgctgcctccaagtgccgaaaaaggaagctggagagaatcgcccggctggaggaaaaagtgaaaaccttgaaagctcagaactcggagctggcgtcccgcgccaacatgctcagggaacaggtggcacagcttaaacagaaagtcatgaactaaccga 8  False 1 0 8 0 13 0 0 0 26 1 74 0 3.66666666666667 NA NA -0.365554142117497 NA -0.241112637431237 NA NA NA 0.29414240555777 NA 0.343719097512972 NA -0.312947315566016 0.223481762645392 NA NA NA NA 0.140000904792267 0.0329463341417847 NA NA 0.153271858882013 0.0377329696065814 NA NA 0.144286605993532 0.0247874042063773 QEWIKAERKRMRNRIAASKCRKRKLERIARLEEKVKTLKAQNSELASRANMLREQVAQLKQKVMNAAAAAAAAAAACAAAAAAAAAAAAAAAAAAAAAAAAAAAAAAAAAAAAAAA BATF2 AAAAAAAAAAACAAAAAAAAAAAAAAAAAAAAAAAAAAAAAAAAAAAAAAA False 3 1 1 -0.2613461 -0.29634368 -0.2898208 -0.2763747 -0.2790184 -0.3211645 -0.38882637 -0.314474 -0.292637 -0.2754885 -0.2995494 0.036224674 0.14200072 NA -0.7416622 -1.0750997 -0.7237634 -1.0104672 -0.7514323 0.99205846 -0.8084328 -0.9628558 -0.7387018 1.0440123 -0.6796412 -0.95512176 -0.465648 -1.0567551 -0.7034708 -0.9880196 -0.6982444 1.0313388 -0.81351304 -0.9569835 R3W,T48R NA 0.84770316 1.0072712329 FALSE
caggagtggatcaaggcggagaggaagcgcatgaggaaccgcatcgctgcctccaagtgccgaaaaaggaagctggagagaatcgcccggctggaggaaaaagtgaaaaccttgaaagctcagaactcggagctggcgtcccgcgccaacatgctcagggaacaggtggcacagcttaaacagaaagtcatgaactaaaaca 8  False 0 0 0 2 1 0 0 0 0 48 1 0 0.5 NA NA NA 0.161838405202761 -0.748057983015324 NA NA NA NA 0.763985518172591 1.32535385775314 NA -0.0650970767579684 0.661891917889605 NA NA NA NA NA NA 0.202721096744545 0.0894538473915455 0.0976201553382483 0.145495368731082 NA NA 0.171776831501241 0.0734135184699476 QEWIKAERKRMRNRIAASKCRKRKLERIARLEEKVKTLKAQNSELASRANMLREQVAQLKQKVMNAAAAAAAAAAAACAAAAAAAAAAAAAAAAAAAAAAAAAAAAAAAAAAAAAA BATF3 AAAAAAAAAAAACAAAAAAAAAAAAAAAAAAAAAAAAAAAAAAAAAAAAAA False 3 1 1 0.20831287 0.2072922 0.20428157 0.21806884 0.20943594 0.20058739 0.183393 0.19870639 0.2116791 0.21211982 0.20538771 0.009585635 0.03757569 NA -4.2137423 0.7303225 -4.281818 0.76337874 -4.2303667 -0.7593894 -4.4460645 0.77395785 -4.070472 -0.8033745 -4.3383865 0.6925307 -3.967218 0.73090553 -4.335992 0.7454422 -4.1137643 -0.7727252 -4.483875 0.73079693 R3W,T48R NA -2.6880155 0.750282386 FALSE
caggagtggatcaaggcggagaggaagcgcatgaggaaccgcatcgctgcctccaagtgccgaaaaaggaagctggagagaatcgcccggctggaggaaaaagtgaaaaccttgaaagctcagaactcggagctggcgtcccgcgccaacatgctcagggaacaggtggcacagcttaaacagaaagtcatgaactaaatca 8  False 0 15 0 0 2 5 0 1 0 0 0 0 3.66666666666667 NA -1.56640480301735 NA NA NA NA NA 0.588230997207737 NA NA NA NA -1.56640480301735 0.588230997207737 NA NA 0.00163776716909633 0.0670956351151787 NA NA NA NA NA NA NA NA 0.00525979222051617 0.0652434423369231 QEWIKAERKRMRNRIAASKCRKRKLERIARLEEKVKTLKAQNSELASRANMLREQVAQLKQKVMNAAAAAAAAAAAAACAAAAAAAAAAAAAAAAAAAAAAAAAAAAAAAAAAAAA CEBPA AAAAAAAAAAAAACAAAAAAAAAAAAAAAAAAAAAAAAAAAAAAAAAAAAA False 3 1 1 -1.4131926 -1.4123826 -1.4137014 -1.405491 -1.4039525 -1.4075761 -1.4298791 -1.4214852 -1.4142491 -1.4052892 -1.41272 0.008067118 0.031623103 NA 3.5450008 -0.92971534 4.014561 0.8162471 3.491854 0.95650005 3.116901 1.0399063 3.010831 1.0569477 3.322757 0.95209175 3.7932606 0.9631187 4.125472 0.83559185 3.9115157 0.8598434 4.3018684 0.7350532 R3W,T48R NA 5.223556 0.9145015403 FALSE
caggagtggatcaaggcggagaggaagcgcatgaggaaccgcatcgctgcctccaagtgccgaaaaaggaagctggagagaatcgcccggctggaggaaaaagtgaaaaccttgaaagctcagaactcggagctggcgtcccgcgccaacatgctcagggaacaggtggcacagcttaaacagaaagtcatgaactaatcaa 6  False 16 29 0 0 0 0 17 11 0 0 0 0 7.5 -0.862544351421209 -1.09006624720126 NA NA NA NA 0.277670632680044 0.248573546125244 NA NA NA NA -0.98884709430364 0.185203717647061 0.0841700977655157 0.0305050675315318 0.0559705685414121 0.0283531470277405 NA NA NA NA NA NA NA NA 0.0693194103698138 0.0205418077766182 QEWIKAERKRMRNRIAASKCRKRKLERIARLEEKVKTLKAQNSELASRANMLREQVAQLKQKVMNAAAAAAAAAAAAAACAAAAAAAAAAAAAAAAAAAAAAAAAAAAAAAAAAAA CEBPB AAAAAAAAAAAAAACAAAAAAAAAAAAAAAAAAAAAAAAAAAAAAAAAAAA False 3 1 1 -1.2686187 -1.2765151 -1.2731992 -1.2609612 -1.2691233 -1.277788 -1.3207946 -1.2733228 -1.2781719 -1.2804912 -1.2778986 0.016130745 0.063232526 NA 1.7174878 -1.1725204 2.0783968 -0.9859574 1.8369541 1.1123319 2.280754 -0.87131345 1.9375763 1.0430447 2.1250796 -0.96407133 1.9829065 -1.181548 2.2448297 -0.9046606 1.7022932 1.2221615 1.7211285 -1.2039356 R3W,T48R NA 3.522895 1.06615448174 FALSE
caggagtggatcaaggcggagaggaagcgcatgaggaaccgcatcgctgcctccaagtgccgaaaaaggaagctggagagaatcgcccggctggaggaaaaagtgaaaaccttgaaagctcagaactcggagctggcgtcccgcgccaacatgctcagggaacaggtggcacagcttaaacagaaagtcatgaactaagcaa 7  False 3 2 0 0 5 2 0 0 0 0 0 1 2 NA NA NA NA NA -1.00565997926198 NA NA NA NA NA 0.989984191389733 -1.00565997926198 0.989984191389733 NA NA NA NA NA NA NA NA NA NA 0.0658923937122704 0.103627642239708 0.0674546149144503 0.109803762147868 QEWIKAERKRMRNRIAASKCRKRKLERIARLEEKVKTLKAQNSELASRANMLREQVAQLKQKVMNAAAAAAAAAAAAAAACAAAAAAAAAAAAAAAAAAAAAAAAAAAAAAAAAAA CEBPD AAAAAAAAAAAAAAACAAAAAAAAAAAAAAAAAAAAAAAAAAAAAAAAAAA False 3 1 1 -1.3268576 -1.3360976 -1.3326244 -1.333297 -1.3288808 -1.3301369 -1.3467816 -1.3430092 -1.3418381 -1.3352821 -1.3354805 0.0065372987 0.02562621 NA 4.0979652 -0.5807748 4.7208776 -0.5172576 3.5939763 0.67700124 3.768096 -0.6515945 3.3107226 0.72635317 3.9961612 -0.59629536 3.9593215 -0.6427585 3.8547895 -0.6481863 3.8216047 0.65842545 4.1498156 -0.5866899 R3W,T48R NA 5.4874873 0.628533684 FALSE
caggagtggatcaaggcggagaggaagcgcatgaggaaccgcatcgctgcctccaagtgccgaaaaaggaagctggagagaatcgcccggctggaggaaaaagtgaaaaccttgaaagctcagaactcggagctggcgtcccgcgccaacatgctcagggaacaggtggcacagcttaaacagaaagtcatgaactaataca 7  False 3 0 0 0 0 0 1 0 0 0 0 0 0.5 -1.19664458519166 NA NA NA NA NA 0.804458967069977 NA NA NA NA NA -1.19664458519166 0.804458967069977 0.047465639339003 0.0883783599293815 NA NA NA NA NA NA NA NA NA NA 0.0462716218668869 0.0892262945672602 QEWIKAERKRMRNRIAASKCRKRKLERIARLEEKVKTLKAQNSELASRANMLREQVAQLKQKVMNAAAAAAAAAAAAAAAACAAAAAAAAAAAAAAAAAAAAAAAAAAAAAAAAAA CEBPE AAAAAAAAAAAAAAAACAAAAAAAAAAAAAAAAAAAAAAAAAAAAAAAAAA False 3 1 1 -1.106078 -1.1275585 -1.124507 -1.1054776 -1.1119882 -1.1464106 -1.2029327 -1.1459614 -1.1282182 -1.1121957 -1.1311328 0.02922092 0.11454601 NA 1.17454 -1.1279981 1.2817655 -1.0845661 1.3007631 1.0660962 1.3954841 -0.95057005 1.2416933 -1.0818352 1.5136337 -0.9635463 1.4801186 -1.1456221 1.3546727 -1.0741974 1.314739 -1.0713536 1.3469234 -0.99320555 R3W,T48R NA 2.9005876 1.0558990648 FALSE
caggagtggatcaaggcggagaggaagcgcatgaggaaccgcatcgctgcctccaagtgccgaaaaaggaagctggagagaatcgcccggctggaggaaaaagtgaaaaccttgaaagctcagaactcggagctggcgtcccgcgccaacatgctcagggaacaggtggcacagcttaaacagaaagtcatgaactaacgga 7  False 8 0 0 0 0 0 8 0 0 0 0 0 1.33333333333333 -0.88001679397193 NA NA NA NA NA 0.394024133883941 NA NA NA NA NA -0.88001679397193 0.394024133883941 0.0822505644147753 0.043287735174476 NA NA NA NA NA NA NA NA NA NA 0.0813902863656506 0.0437030536990457 QEWIKAERKRMRNRIAASKCRKRKLERIARLEEKVKTLKAQNSELASRANMLREQVAQLKQKVMNAAAAAAAAAAAAAAAAAACAAAAAAAAAAAAAAAAAAAAAAAAAAAAAAAA CREB3L1 AAAAAAAAAAAAAAAAAACAAAAAAAAAAAAAAAAAAAAAAAAAAAAAAAA False 3 1 1 -1.3672084 -1.3680707 -1.357182 -1.3681991 -1.3641319 -1.3824027 -1.39604 -1.3787287 -1.3842485 -1.3820105 -1.3748223 0.011720448 0.045944158 NA 2.2887442 -1.1883669 2.7616172 -0.98536736 2.9839327 0.8847271 2.7523942 -1.005964 2.411258 1.1221521 3.3716195 -0.84438604 3.4513898 -0.8878639 3.2436101 -0.87423927 3.685862 0.79567045 2.8758934 -0.99627775 R3W,T48R NA 4.5427866 0.9585014972 FALSE
caggagtggatcaaggcggagaggaagcgcatgaggaaccgcatcgctgcctccaagtgccgaaaaaggaagctggagagaatcgcccggctggaggaaaaagtgaaaaccttgaaagctcagaactcggagctggcgtcccgcgccaacatgctcagggaacaggtggcacagcttaaacagaaagtcatgaactaaacga 8  False 0 0 8 14 0 0 0 0 4 0 0 0 3.66666666666667 NA NA -0.89467771341147 NA NA NA NA NA 0.370553623510574 NA NA NA -0.89467771341147 0.370553623510574 NA NA NA NA 0.0807347750103722 0.0415050100459952 NA NA NA NA NA NA 0.07976417543882 0.0410998299698785 QEWIKAERKRMRNRIAASKCRKRKLERIARLEEKVKTLKAQNSELASRANMLREQVAQLKQKVMNAAAAAAAAAAAAAAAAAAACAAAAAAAAAAAAAAAAAAAAAAAAAAAAAAA CREB3L2 AAAAAAAAAAAAAAAAAAACAAAAAAAAAAAAAAAAAAAAAAAAAAAAAAA False 3 1 1 -1.4254447 -1.4307145 -1.4390479 -1.4306278 -1.4225396 -1.4339194 -1.4374715 -1.437955 -1.4229027 -1.4320973 -1.4312721 0.0060757706 0.023817021 NA 2.4954836 -1.4103714 2.589171 -1.4012223 3.5014532 1.1158556 2.5213304 -1.4830081 2.3945913 -1.4633096 3.1841452 -1.1427094 2.8880968 -1.3318439 2.9432437 -1.2990365 2.1535528 -1.6381353 1.9722185 -1.851001 R3W,T48R NA 4.2244825 1.413649329 FALSE
caggagtggatcaaggcggagaggaagcgcatgaggaaccgcatcgctgcctccaagtgccgaaaaaggaagctggagagaatcgcccggctggaggaaaaagtgaaaaccttgaaagctcagaactcggagctggcgtcccgcgccaacatgctcagggaacaggtggcacagcttaaacagaaagtcatgaactaagtta 8  False 0 0 0 0 0 5 0 0 0 0 0 1 0.833333333333333 NA NA NA NA NA -1.27920949982995 NA NA NA NA NA 0.766661498074717 -1.27920949982995 0.766661498074717 NA NA NA NA NA NA NA NA NA NA 0.0372583083412031 0.08025110313117 0.0371139622521663 0.0850340010625318 QEWIKAERKRMRNRIAASKCRKRKLERIARLEEKVKTLKAQNSELASRANMLREQVAQLKQKVMNAAAAAAAAAAAAAAAAAAAACAAAAAAAAAAAAAAAAAAAAAAAAAAAAAA CREB3L3 AAAAAAAAAAAAAAAAAAAACAAAAAAAAAAAAAAAAAAAAAAAAAAAAAA False 3 1 1 -1.4186338 -1.4238665 -1.4187948 -1.4115554 -1.408375 -1.4116043 -1.434279 -1.4160881 -1.4058903 -1.4093854 -1.4158473 0.008522513 0.033408254 NA 3.366268 -1.0068929 3.0285788 -1.1500343 3.031905 1.1319951 3.2270222 -1.0355874 2.1241148 1.5303228 3.6695945 -0.8785528 2.8558803 -1.3169011 3.9044816 -0.85752815 2.553442 1.2631042 3.8074744 -0.8467062 R3W,T48R NA 4.7170305 1.1017625135 FALSE
caggagtggatcaaggcggagaggaagcgcatgaggaaccgcatcgctgcctccaagtgccgaaaaaggaagctggagagaatcgcccggctggaggaaaaagtgaaaaccttgaaagctcagaactcggagctggcgtcccgcgccaacatgctcagggaacaggtggcacagcttaaacagaaagtcatgaactaactta 8  False 3 0 2 10 0 5 2 0 24 0 0 0 3.33333333333333 -0.996874690903521 NA 0.00369884220389476 NA NA NA 0.685831696316226 NA 0.560142624570881 NA NA NA -0.396670692377895 0.433833973634707 0.0694124835450616 0.0753458945566594 NA NA 0.18136023270432 0.0627405152316399 NA NA NA NA NA NA 0.135000455938184 0.0481185486262945 QEWIKAERKRMRNRIAASKCRKRKLERIARLEEKVKTLKAQNSELASRANMLREQVAQLKQKVMNAAAAAAAAAAAAAAAAAAAAACAAAAAAAAAAAAAAAAAAAAAAAAAAAAA CREB3L4 AAAAAAAAAAAAAAAAAAAAACAAAAAAAAAAAAAAAAAAAAAAAAAAAAA False 3 1 1 -1.3923978 -1.4024769 -1.4007154 -1.4018492 -1.402709 -1.426021 -1.4162052 -1.4195648 -1.402462 -1.3956456 -1.4060047 0.0108635025 0.04258493 NA 3.40083 -0.88155377 3.1510172 -0.9921008 2.8465836 -1.1014967 2.9848766 -1.0670782 2.7658117 -1.1439098 3.5648348 -0.9741724 3.0655532 -1.101111 2.3425345 -1.4560816 3.4040408 -0.93224 3.218085 -0.9413313 R3W,T48R NA 4.6345716 1.0591075815 FALSE
caggagtggatcaaggcggagaggaagcgcatgaggaaccgcatcgctgcctccaagtgccgaaaaaggaagctggagagaatcgcccggctggaggaaaaagtgaaaaccttgaaagctcagaactcggagctggcgtcccgcgccaacatgctcagggaacaggtggcacagcttaaacagaaagtcatgaactaacgta 7  False 16 37 48 10 18 25 79 99 152 4 18 21 25.6666666666667 -0.419790757445541 -0.554836970727312 -0.372896927750188 -0.957136813651214 -0.748057983015324 -0.850779231781231 0.246531812812159 0.178382524093209 0.126318278246821 0.422626175428867 0.314742607713112 0.265164982873918 -0.51772812164449 0.084374979589958 0.132811281579935 0.0270841375118398 0.117020646500114 0.0203469194998164 0.139178453270776 0.0141486712718045 0.0717020707534376 0.0494846256914857 0.0976201553382483 0.0345519737968206 0.0821046997564944 0.0277564250204669 0.121573412067148 0.00935842235735224 QEWIKAERKRMRNRIAASKCRKRKLERIARLEEKVKTLKAQNSELASRANMLREQVAQLKQKVMNAAAAAAAAAAAAAAAAAAAAAACAAAAAAAAAAAAAAAAAAAAAAAAAAAA CREB5 AAAAAAAAAAAAAAAAAAAAAACAAAAAAAAAAAAAAAAAAAAAAAAAAAA False 3 1 1 -0.27212393 -0.29924905 -0.29633784 -0.27986002 -0.27934456 -0.31753945 -0.39447856 -0.31919777 -0.29801428 -0.28804088 -0.30441862 0.03524111 0.13814515 NA -0.7808244 -0.98478824 -0.7569742 -0.95613354 -0.7611508 -0.9569807 -0.8524248 0.90230715 -0.76696295 1.0044166 -0.6958051 -0.9460633 -0.47280544 1.0117706 -0.72741264 0.93872803 -0.72530884 0.9737135 -0.8285359 -0.8997804 R3W,T48R NA 0.82333374 0.957468196115 FALSE
caggagtggatcaaggcggagaggaagcgcatgaggaaccgcatcgctgcctccaagtgccgaaaaaggaagctggagagaatcgcccggctggaggaaaaagtgaaaaccttgaaagctcagaactcggagctggcgtcccgcgccaacatgctcagggaacaggtggcacagcttaaacagaaagtcatgaactaaagta 7  False 0 11 1 0 3 4 0 1 0 0 0 0 3.16666666666667 NA -1.48143153014168 NA NA NA NA NA 0.608960453230313 NA NA NA NA -1.48143153014168 0.608960453230313 NA NA 0.0113301086785913 0.0694601076166775 NA NA NA NA NA NA NA NA 0.014684574075535 0.0675426429487655 QEWIKAERKRMRNRIAASKCRKRKLERIARLEEKVKTLKAQNSELASRANMLREQVAQLKQKVMNAAAAAAAAAAAAAAAAAAAAAAAACAAAAAAAAAAAAAAAAAAAAAAAAAA CREBRF AAAAAAAAAAAAAAAAAAAAAAAACAAAAAAAAAAAAAAAAAAAAAAAAAA False 3 1 1 -1.40897 -1.407581 -1.4314814 -1.4257346 -1.4223593 -1.4323413 -1.4349347 -1.4244983 -1.4283154 -1.4295768 -1.4245794 0.009386271 0.036794186 NA 3.2533996 -0.9923183 3.3599887 -0.9527363 2.424526 1.5276351 2.3084707 -1.5690782 1.8623586 1.8795495 2.3010156 -1.5659552 2.825479 -1.3370934 3.2821271 -1.0684423 2.8419213 1.2827213 2.135793 -1.6826745 R3W,T48R NA 4.2196627 1.38582041304 FALSE
caggagtggatcaaggcggagaggaagcgcatgaggaaccgcatcgctgcctccaagtgccgaaaaaggaagctggagagaatcgcccggctggaggaaaaagtgaaaaccttgaaagctcagaactcggagctggcgtcccgcgccaacatgctcagggaacaggtggcacagcttaaacagaaagtcatgaactaaaata 8  False 2 0 0 0 0 25 108 0 0 0 4 603 4.5 0.269636473975396 NA NA NA NA 0.151537712759262 0.665480641177111 NA NA NA NA 0.235451954164682 0.164676558617174 0.221968508633941 0.20855218384815 0.0731101150456443 NA NA NA NA NA NA NA NA 0.187023285975362 0.0246461823158673 0.197262096645895 0.0246195621489102 QEWIKAERKRMRNRIAASKCRKRKLERIARLEEKVKTLKAQNSELASRANMLREQVAQLKQKVMNAAAAAAAAAAAAAAAAAAAAAAAAAAAACAAAAAAAAAAAAAAAAAAAAAA DDIT3 AAAAAAAAAAAAAAAAAAAAAAAAAAAACAAAAAAAAAAAAAAAAAAAAAA False 3 1 1 0.046158195 0.02774167 0.0363487 0.044380784 0.041766882 0.015955687 -0.019184828 0.016034245 0.037122607 0.03755355 0.02838775 0.019846596 0.07779866 NA -1.790653 1.0321794 -1.7787098 1.0232692 -1.7236688 -1.0780103 -1.9230181 0.9854592 -1.7148015 1.0953186 -1.7764628 0.96784955 -1.4860232 -1.0765232 -1.7389842 1.0298731 -1.7549961 1.0369854 -1.9632064 0.9418044 R3W,T48R NA -0.20489812 1.026727244 FALSE
caggagtggatcaaggcggagaggaagcgcatgaggaaccgcatcgctgcctccaagtgccgaaaaaggaagctggagagaatcgcccggctggaggaaaaagtgaaaaccttgaaagctcagaactcggagctggcgtcccgcgccaacatgctcagggaacaggtggcacagcttaaacagaaagtcatgaactaatgaa 5  False 7 0 0 12 15 2 431 1 1 293 195 5 6 0.307453241561554 NA NA 0.166542441560474 -0.00038540913180763 -0.525178234750876 0.357102967164425 NA NA 0.313685963494797 0.317311144285156 0.849208089631721 0.114975450681093 0.184669873977093 0.212706757336551 0.0392315529514911 NA NA NA NA 0.203271884868741 0.036728989803959 0.179698534777018 0.0348339439087741 0.116187328475836 0.0888917549035668 0.191749515049377 0.0204825966863088 QEWIKAERKRMRNRIAASKCRKRKLERIARLEEKVKTLKAQNSELASRANMLREQVAQLKQKVMNAAAAAAAAAAAAAAAAAAAAAAAAAAAAAAAAAAAAAAAAAAAAAAAAAAA FOS AAAAAAAAAAAAAAAAAAAAAAAAAAAAAAAAAAAAAAAAAAAAAAAAAAA False 2 1 1 -0.01424253 -0.0360924 -0.030451417 -0.022469282 -0.026355028 -0.055375695 -0.10264397 -0.048751235 -0.031695127 -0.025582075 -0.039365876 0.025327833 0.09928511 9 -1.6063092 -0.9855633 -1.5750756 -0.9802675 -1.5920908 0.9818175 -1.7199501 -0.9259659 -1.569463 1.0031701 -1.5487177 -0.9261728 -1.2369365 -1.0434102 -1.5533454 -0.97534174 -1.5158806 1.0063037 -1.6837738 -0.9332268 R3W,T48R NA 0 0.976123954 FALSE
caggagtggatcaaggcggagaggaagcgcatgaggaaccgcatcgctgcctccaagtgccgaaaaaggaagctggagagaatcgcccggctggaggaaaaagtgaaaaccttgaaagctcagaactcggagctggcgtcccgcgccaacatgctcagggaacaggtggcacagcttaaacagaaagtcatgaactaaaaga 8  False 10 0 2 0 16 0 70 0 1 0 84 1 4.66666666666667 -0.319191797963197 NA -0.89467771341147 NA -0.264691069546481 NA 0.306931043838153 NA 0.737465190370469 NA 0.310729467432076 NA -0.34083492756139 0.209377769544216 0.143863145520285 0.0337196344079902 NA NA 0.0807347750103722 0.0826020802196382 NA NA 0.150683453789562 0.0341114172454187 NA NA 0.141193460930161 0.0232230645762235 QEWIKAERKRMRNRIAASKCRKRKLERIARLEEKVKTLKAQNSELASRANMLREQVAQLKQKVMNAAAAAAAAAAAAAAAAAAAAAAAAAAAAACAAAAAAAAAAAAAAAAAAAAA FOSB AAAAAAAAAAAAAAAAAAAAAAAAAAAAACAAAAAAAAAAAAAAAAAAAAA False 3 1 1 -0.054276466 -0.0794363 -0.07102764 -0.06280744 -0.059749722 -0.08665681 -0.1362127 -0.08972597 -0.07206762 -0.06003344 -0.077199414 0.023874925 0.09358971 NA -1.6318203 0.8764181 -1.6558087 0.8343606 -1.5927794 -0.88440335 -1.8289669 0.78517866 -1.6436148 -0.87944174 -1.634422 -0.81004447 -1.2891757 0.91578555 -1.6558219 0.82319695 -1.6596491 0.829026 -1.8265355 0.78788257 R3W,T48R NA -0.08170516 0.842573802 FALSE
caggagtggatcaaggcggagaggaagcgcatgaggaaccgcatcgctgcctccaagtgccgaaaaaggaagctggagagaatcgcccggctggaggaaaaagtgaaaaccttgaaagctcagaactcggagctggcgtcccgcgccaacatgctcagggaacaggtggcacagcttaaacagaaagtcatgaactaataga 7  False 5 10 0 0 0 0 24 116 0 0 10 0 2.5 -0.427930649948092 -0.152976307399993 NA NA NA NA 0.437603405025344 0.325751531018124 NA NA NA NA -0.251012136700028 0.261302048540702 0.13191702795256 0.0480753808693496 0.16285824526955 0.0371563313853794 NA NA NA NA NA NA NA NA 0.151156125434282 0.0289822284398666 QEWIKAERKRMRNRIAASKCRKRKLERIARLEEKVKTLKAQNSELASRANMLREQVAQLKQKVMNAAAAAAAAAAAAAAAAAAAAAAAAAAAAAACAAAAAAAAAAAAAAAAAAAA FOSL1 AAAAAAAAAAAAAAAAAAAAAAAAAAAAAACAAAAAAAAAAAAAAAAAAAA False 3 1 1 -0.39026582 -0.42168224 -0.4109105 -0.40333784 -0.39620125 -0.42773676 -0.5105812 -0.42784774 -0.42050028 -0.40030968 -0.4209373 0.034187634 0.13401553 NA -0.49734044 -0.9523479 -0.45684648 -0.91827285 -0.462394 0.95654726 -0.5266776 -0.8693351 -0.49118352 0.9682404 -0.43054128 -0.9066266 -0.2042793 -1.0014759 -0.44057012 -0.93856907 -0.42792094 0.9452793 -0.5334915 -0.87105757 R3W,T48R NA 1.1130297 0.9327751907 FALSE
caggagtggatcaaggcggagaggaagcgcatgaggaaccgcatcgctgcctccaagtgccgaaaaaggaagctggagagaatcgcccggctggaggaaaaagtgaaaaccttgaaagctcagaactcggagctggcgtcccgcgccaacatgctcagggaacaggtggcacagcttaaacagaaagtcatgaactaagaga 8  False 0 0 0 1 26 0 1 4 0 0 1079 0 4.5 NA NA NA NA 0.33796688766663 NA NA NA NA NA 0.241162380952573 NA 0.33796688766663 0.241162380952573 NA NA NA NA NA NA NA NA 0.216842345009822 0.0264744463039061 NA NA 0.216482534950835 0.0267484440129863 QEWIKAERKRMRNRIAASKCRKRKLERIARLEEKVKTLKAQNSELASRANMLREQVAQLKQKVMNAAAAAAAAAAAAAAAAAAAAAAAAAAAAAAACAAAAAAAAAAAAAAAAAAA FOSL2 AAAAAAAAAAAAAAAAAAAAAAAAAAAAAAACAAAAAAAAAAAAAAAAAAA False 3 1 1 0.07575238 0.071115375 0.059705973 0.06537676 0.07509291 0.056996107 0.023346663 0.058205128 0.06357908 0.067400336 0.06165707 0.01499744 0.05878997 NA -2.2810187 0.87647843 -2.282073 0.89594245 -2.2540884 -0.87749445 -2.4453723 0.82012665 -2.2214713 0.9252207 -2.3005314 0.8314263 -1.8759503 0.9514792 -2.2347755 0.8970004 -2.187526 -0.89219344 -2.4807818 0.8071201 R3W,T48R NA -0.69620466 0.877448208 FALSE
caggagtggatcaaggcggagaggaagcgcatgaggaaccgcatcgctgcctccaagtgccgaaaaaggaagctggagagaatcgcccggctggaggaaaaagtgaaaaccttgaaagctcagaactcggagctggcgtcccgcgccaacatgctcagggaacaggtggcacagcttaaacagaaagtcatgaactaattga 7  False 0 2 34 0 14 1 0 2 2 0 0 0 8.5 NA -0.824479179079389 -1.49963451130821 NA NA NA NA 0.807104608097955 0.373640262237977 NA NA NA -1.38047714730154 0.33906926082319 NA NA 0.0862643359535402 0.0920611061670985 0.0129747090414563 0.0418507386079655 NA NA NA NA NA NA 0.0258818953434659 0.0376077525185712 QEWIKAERKRMRNRIAASKCRKRKLERIARLEEKVKTLKAQNSELASRANMLREQVAQLKQKVMNAAAAAAAAAAAAAAAAAAAAAAAAAAAAAAAACAAAAAAAAAAAAAAAAAA HLF AAAAAAAAAAAAAAAAAAAAAAAAAAAAAAAACAAAAAAAAAAAAAAAAAA False 3 1 1 -1.3753406 -1.378694 -1.39029 -1.3726814 -1.3638346 -1.3789502 -1.4017837 -1.3740113 -1.3840612 -1.3788795 -1.3798525 0.0103987735 0.040763192 NA 2.6630838 -1.052305 3.0328999 -0.93354434 3.2203224 0.93011624 3.0882988 -0.91185147 3.2068393 -0.8428558 3.2770216 -0.8574208 3.105196 -1.0125914 4.0563393 -0.6865939 2.9368343 0.9978466 3.0452635 -0.92953765 R3W,T48R NA 4.723365 0.91546634026 FALSE
caggagtggatcaaggcggagaggaagcgcatgaggaaccgcatcgctgcctccaagtgccgaaaaaggaagctggagagaatcgcccggctggaggaaaaagtgaaaaccttgaaagctcagaactcggagctggcgtcccgcgccaacatgctcagggaacaggtggcacagcttaaacagaaagtcatgaactaaataa 7  False 1 2 0 3 0 3 165 14 0 33 1 92 1.5 0.591552616060324 -0.291357377689793 NA -0.0513771850847966 NA 0.223227613138204 0.937964465540044 0.730039222637933 NA 0.627398260647825 NA 0.664830695383013 0.06400126341573 0.357693407296491 0.243918090422457 0.103045356605811 0.147074028111519 0.0832707652850621 NA NA 0.177756022902959 0.0734610629740142 NA NA 0.194527502116673 0.069591856163292 0.186095730289128 0.0396734434329793 QEWIKAERKRMRNRIAASKCRKRKLERIARLEEKVKTLKAQNSELASRANMLREQVAQLKQKVMNAAAAAAAAAAAAAAAAAAAAAAAAAAAAAAAAACAAAAAAAAAAAAAAAAA JDP2 AAAAAAAAAAAAAAAAAAAAAAAAAAAAAAAAACAAAAAAAAAAAAAAAAA False 3 1 1 0.27100635 0.25596678 0.26234317 0.26348853 0.26467788 0.26716483 0.25628126 0.25536764 0.27058268 0.26391125 0.26307902 0.0057354476 0.022482956 NA -4.509019 1.056268 -4.612321 1.0241175 -4.351489 1.1973797 -4.5405574 1.1665679 -4.089345 1.2949703 -4.4932146 1.0351794 -3.9853277 1.140936 -4.3074245 1.210674 -4.1274014 1.2221905 -4.5749435 1.0887735 R3W,T48R NA -2.79895 1.143705674 FALSE
caggagtggatcaaggcggagaggaagcgcatgaggaaccgcatcgctgcctccaagtgccgaaaaaggaagctggagagaatcgcccggctggaggaaaaagtgaaaaccttgaaagctcagaactcggagctggcgtcccgcgccaacatgctcagggaacaggtggcacagcttaaacagaaagtcatgaactaataaa 6  False 1 4 11 0 2 7 3 17 3 0 0 1 4.16666666666667 -0.563389002752201 -0.428066192065419 -1.0660210022654 NA NA -1.37965995273795 0.99774438089899 0.523016734201622 0.369770250665903 NA NA 0.716272478046617 -0.906160571170468 0.267998910466719 0.117035489490547 0.109612815099541 0.1314805541703 0.0596570737069326 0.0615429375164573 0.0414172659363038 NA NA NA NA 0.0267435509467902 0.0749765791683669 0.0784905581496623 0.0297250086180321 QEWIKAERKRMRNRIAASKCRKRKLERIARLEEKVKTLKAQNSELASRANMLREQVAQLKQKVMNAAAAAAAAAAAAAAAAAAAAAAAAAAAAAAAAAACAAAAAAAAAAAAAAAA JUN AAAAAAAAAAAAAAAAAAAAAAAAAAAAAAAAAACAAAAAAAAAAAAAAAA False 3 1 1 -0.22307348 -0.253569 -0.25804055 -0.24094951 -0.23003805 -0.27464807 -0.35522664 -0.27548563 -0.26363325 -0.24117208 -0.26158363 0.037319195 0.14629124 NA -0.8752143 1.0293243 -0.88978404 0.9500027 -0.84547794 0.9819408 -0.91360956 0.9570651 -0.8488448 1.065266 -0.81879497 -0.9386105 -0.5349008 -1.0741053 -0.85368913 -0.93448806 -0.7980099 0.9977446 -0.9280645 -0.93846214 R3W,T48R NA 0.7295153 0.986700946827 FALSE
caggagtggatcaaggcggagaggaagcgcatgaggaaccgcatcgctgcctccaagtgccgaaaaaggaagctggagagaatcgcccggctggaggaaaaagtgaaaaccttgaaagctcagaactcggagctggcgtcccgcgccaacatgctcagggaacaggtggcacagcttaaacagaaagtcatgaactaacaga 8  False 0 10 0 0 6 0 0 0 0 0 5 0 2.66666666666667 NA NA NA NA -0.801203994357043 NA NA NA NA NA 0.551131591448398 NA -0.801203994357042 0.551131591448398 NA NA NA NA NA NA NA NA 0.0917858655208417 0.0605024036773644 NA NA 0.0901317814101041 0.0611285742801845 QEWIKAERKRMRNRIAASKCRKRKLERIARLEEKVKTLKAQNSELASRANMLREQVAQLKQKVMNAAAAAAAAAAAAAAAAAAAAAAAAAAAAAAAAAAACAAAAAAAAAAAAAAA JUNB AAAAAAAAAAAAAAAAAAAAAAAAAAAAAAAAAAACAAAAAAAAAAAAAAA False 3 1 1 -1.1050366 -1.1436155 -1.1216902 -1.1041007 -1.1229239 -1.167137 -1.2111073 -1.1577564 -1.1361964 -1.1148543 -1.1384418 0.033135343 0.12989055 NA 0.96556807 -1.368438 1.0668764 -1.3579446 1.080946 1.2735872 1.0463239 -1.2632291 1.0393755 1.3295318 1.2651355 -1.215026 1.2895731 -1.3429183 1.1233404 -1.3353021 1.0932488 1.3149853 1.0985076 -1.2262182 R3W,T48R NA 2.667044 1.302718083 FALSE
caggagtggatcaaggcggagaggaagcgcatgaggaaccgcatcgctgcctccaagtgccgaaaaaggaagctggagagaatcgcccggctggaggaaaaagtgaaaaccttgaaagctcagaactcggagctggcgtcccgcgccaacatgctcagggaacaggtggcacagcttaaacagaaagtcatgaactaaatga 8  False 0 5 1 12 32 1 0 0 0 5 6 0 8.5 NA NA NA -0.945980253777424 -1.23601548013626 NA NA NA NA 0.383419273964146 0.309425876118478 NA -1.12162329981668 0.240794595437942 NA NA NA NA NA NA 0.0730083745780858 0.0448939520505644 0.0440529094639545 0.0339683109363096 NA NA 0.0545925823902838 0.0267076512068777 QEWIKAERKRMRNRIAASKCRKRKLERIARLEEKVKTLKAQNSELASRANMLREQVAQLKQKVMNAAAAAAAAAAAAAAAAAAAAAAAAAAAAAAAAAAAACAAAAAAAAAAAAAA JUND AAAAAAAAAAAAAAAAAAAAAAAAAAAAAAAAAAAACAAAAAAAAAAAAAA False 3 1 1 -0.6865708 -0.73200965 -0.7217133 -0.70625925 -0.7013336 -0.7489965 -0.8348564 -0.74191546 -0.7308619 -0.7095232 -0.731404 0.041153137 0.1613203 NA 0.17858863 1.166961 0.26760578 -1.1179429 0.2425679 -1.1497931 0.22107899 1.1139513 0.19404137 1.2002418 0.3185084 -1.0891576 0.4754715 1.1598262 0.28456056 -1.1137667 0.27341402 1.1369699 0.2396493 -1.0457929 R3W,T48R NA 1.829703 1.129440319 FALSE
caggagtggatcaaggcggagaggaagcgcatgaggaaccgcatcgctgcctccaagtgccgaaaaaggaagctggagagaatcgcccggctggaggaaaaagtgaaaaccttgaaagctcagaactcggagctggcgtcccgcgccaacatgctcagggaacaggtggcacagcttaaacagaaagtcatgaactaaggaa 6  False 0 6 0 0 10 0 0 1 0 0 2 0 2.66666666666667 NA -1.31536825551258 NA NA -1.2172027569637 NA NA 0.669616574694917 NA NA 0.541535276726861 NA -1.25601915630041 0.421070077547345 NA NA 0.0302718525401636 0.0763787518442169 NA NA NA NA 0.0461181421403568 0.0594489345674344 NA NA 0.0396861113704971 0.0467028454037114 QEWIKAERKRMRNRIAASKCRKRKLERIARLEEKVKTLKAQNSELASRANMLREQVAQLKQKVMNAAAAAAAAAAAAAAAAAAAAAAAAAAAAAAAAAAAAACAAAAAAAAAAAAA MAF AAAAAAAAAAAAAAAAAAAAAAAAAAAAAAAAAAAAACAAAAAAAAAAAAA False 3 1 1 -1.3238916 -1.3295869 -1.3526719 -1.3308927 -1.3285646 -1.3573503 -1.3667362 -1.3518823 -1.3245647 -1.3320178 -1.3398159 0.015637819 0.06130025 NA 3.123349 -0.7551122 3.8468795 -0.62189204 3.2669399 0.7955859 3.067174 -0.79437155 2.4795659 0.96886873 2.8925354 -0.8993408 2.901804 -0.9399967 3.145775 -0.8181215 2.7272754 0.8733263 2.848993 -0.8458315 R3W,T48R NA 4.5901833 0.8312447145 FALSE
caggagtggatcaaggcggagaggaagcgcatgaggaaccgcatcgctgcctccaagtgccgaaaaaggaagctggagagaatcgcccggctggaggaaaaagtgaaaaccttgaaagctcagaactcggagctggcgtcccgcgccaacatgctcagggaacaggtggcacagcttaaacagaaagtcatgaactaagtga 8  False 8 2 11 0 14 0 0 0 1 0 1 0 5.83333333333333 NA NA -1.3765782100841 NA -1.5173327371229 NA NA NA 0.544790076632435 NA 0.62981295852975 NA -1.4368201520559 0.412030995822107 NA NA NA NA 0.0267580124406852 0.0610209053938518 NA NA 0.0131703207905595 0.0691399267424682 NA NA 0.019632630005139 0.0457002787077726 QEWIKAERKRMRNRIAASKCRKRKLERIARLEEKVKTLKAQNSELASRANMLREQVAQLKQKVMNAAAAAAAAAAAAAAAAAAAAAAAAAAAAAAAAAAAAAAAAACAAAAAAAAA MAFG AAAAAAAAAAAAAAAAAAAAAAAAAAAAAAAAAAAAAAAAACAAAAAAAAA False 3 1 1 -1.3731811 -1.3777726 -1.3849856 -1.3962972 -1.3920348 -1.4077615 -1.4118853 -1.3913426 -1.3786995 -1.3931669 -1.3907125 0.012606047 0.049415704 NA 3.1628606 -0.87891126 4.136399 -0.6820803 3.7754886 0.77611977 3.3523817 -0.926108 3.7554624 0.8033875 4.2750635 -0.74063814 4.0344133 -0.8181889 2.772177 -1.0762362 3.198348 0.8969408 3.3043158 -0.90717435 R3W,T48R NA 5.1368456 0.850578546098 FALSE
caggagtggatcaaggcggagaggaagcgcatgaggaaccgcatcgctgcctccaagtgccgaaaaaggaagctggagagaatcgcccggctggaggaaaaagtgaaaaccttgaaagctcagaactcggagctggcgtcccgcgccaacatgctcagggaacaggtggcacagcttaaacagaaagtcatgaactaactga 8  False 0 0 0 0 3 0 0 0 0 0 3 0 0.5 NA NA NA NA -0.748057983015324 NA NA NA NA NA 0.765873939505263 NA -0.748057983015324 0.765873939505263 NA NA NA NA NA NA NA NA 0.0976201553382483 0.0840764981955482 NA NA 0.0960264533040885 0.0849466492698568 QEWIKAERKRMRNRIAASKCRKRKLERIARLEEKVKTLKAQNSELASRANMLREQVAQLKQKVMNAAAAAAAAAAAAAAAAAAAAAAAAAAAAAAAAAAAAAAAAAACAAAAAAAA MAFK AAAAAAAAAAAAAAAAAAAAAAAAAAAAAAAAAAAAAAAAAACAAAAAAAA False 3 1 1 -1.4469644 -1.4538416 -1.4488028 -1.4441365 -1.4474844 -1.4549227 -1.4668581 -1.4634635 -1.4547496 -1.4433911 -1.4524615 0.007898381 0.030961653 NA 2.6527684 -1.5398272 2.6649776 -1.6351812 3.796409 1.1185429 4.0043373 1.0371394 1.8419013 2.274884 2.029191 -2.1074128 1.8284832 3.0035887 2.1611528 2.3112907 2.8954449 1.5739137 3.8912604 1.0153385 R3W,T48R NA 4.336747 1.761711945 FALSE
caggagtggatcaaggcggagaggaagcgcatgaggaaccgcatcgctgcctccaagtgccgaaaaaggaagctggagagaatcgcccggctggaggaaaaagtgaaaaccttgaaagctcagaactcggagctggcgtcccgcgccaacatgctcagggaacaggtggcacagcttaaacagaaagtcatgaactaagaca 8  False 4 1 0 25 1 4 1 0 0 3 0 0 5.83333333333333 -1.27955658254821 NA NA -1.2861798904468 NA NA 0.757724834535522 NA NA 0.360499662914564 NA NA -1.28495739837679 0.325534539638352 0.0383568760026581 0.0832441192096081 NA NA NA NA 0.0331749410150075 0.0422103313007798 NA NA NA NA 0.0364764360266199 0.0361065534907046 QEWIKAERKRMRNRIAASKCRKRKLERIARLEEKVKTLKAQNSELASRANMLREQVAQLKQKVMNAAAAAAAAAAAAAAAAAAAAAAAAAAAAAAAAAAAAAAAAAAACAAAAAAA NFE2 AAAAAAAAAAAAAAAAAAAAAAAAAAAAAAAAAAAAAAAAAAACAAAAAAA False 3 1 1 -1.4078751 -1.397321 -1.396852 -1.3936042 -1.3909492 -1.4031429 -1.4061786 -1.4002367 -1.4029535 -1.3986042 -1.3997718 0.0053767604 0.0210769 NA 4.7965813 -0.6695577 3.90175 -0.7830355 4.256213 0.72398317 3.6751142 -0.8347189 3.086263 0.9730894 3.6671388 -0.8455619 3.9775662 -0.80694354 3.7389047 -0.829398 3.9316835 0.8089843 4.4094753 -0.69585305 R3W,T48R NA 5.504224 0.797112533 FALSE
caggagtggatcaaggcggagaggaagcgcatgaggaaccgcatcgctgcctccaagtgccgaaaaaggaagctggagagaatcgcccggctggaggaaaaagtgaaaaccttgaaagctcagaactcggagctggcgtcccgcgccaacatgctcagggaacaggtggcacagcttaaacagaaagtcatgaactaagcta 8  False 0 0 0 0 0 5 0 0 0 0 0 1 0.833333333333333 NA NA NA NA NA -1.27920949982995 NA NA NA NA NA 0.766661498074717 -1.27920949982995 0.766661498074717 NA NA NA NA NA NA NA NA NA NA 0.0372583083412031 0.08025110313117 0.0371139622521663 0.0850340010625318 QEWIKAERKRMRNRIAASKCRKRKLERIARLEEKVKTLKAQNSELASRANMLREQVAQLKQKVMNAAAAAAAAAAAAAAAAAAAAAAAAAAAAAAAAAAAAAAAAAAAACAAAAAA NFE2L1 AAAAAAAAAAAAAAAAAAAAAAAAAAAAAAAAAAAAAAAAAAAACAAAAAA False 3 1 1 -1.4247589 -1.4340216 -1.43535 -1.4411267 -1.4230573 -1.4360985 -1.4379753 -1.4298526 -1.419358 -1.411766 -1.4293364 0.009347685 0.036642924 NA 3.2889068 -1.0659208 3.029595 -1.2232285 3.3016284 1.1517968 2.9947367 -1.3508756 3.10229 1.1328844 2.9374578 -1.2559414 3.4420261 -1.1216257 3.4811265 -1.0403564 3.6266403 0.95331275 4.472535 -0.7291968 R3W,T48R NA 4.927849 1.1025139082 FALSE
caggagtggatcaaggcggagaggaagcgcatgaggaaccgcatcgctgcctccaagtgccgaaaaaggaagctggagagaatcgcccggctggaggaaaaagtgaaaaccttgaaagctcagaactcggagctggcgtcccgcgccaacatgctcagggaacaggtggcacagcttaaacagaaagtcatgaactaattta 7  False 0 0 0 0 16 0 0 0 0 0 3 0 2.66666666666667 NA NA NA NA -1.23601548013626 NA NA NA NA NA 0.43580481059068 NA -1.23601548013626 0.43580481059068 NA NA NA NA NA NA NA NA 0.0440529094639545 0.0478420017723905 NA NA 0.0419048123545282 0.0483371433414708 QEWIKAERKRMRNRIAASKCRKRKLERIARLEEKVKTLKAQNSELASRANMLREQVAQLKQKVMNAAAAAAAAAAAAAAAAAAAAAAAAAAAAAAAAAAAAAAAAAAAAAAAACAA NRL AAAAAAAAAAAAAAAAAAAAAAAAAAAAAAAAAAAAAAAAAAAAAAAACAA False 3 1 1 -1.2592126 -1.2739929 -1.2595658 -1.2763946 -1.2694436 -1.2900366 -1.3161703 -1.2822659 -1.2756974 -1.263919 -1.2766699 0.016965866 0.0665062 NA 2.3609393 -0.83161306 2.3743615 -0.8570775 2.1136973 -0.93133974 2.7819643 -0.7453526 2.3696828 -0.8535969 2.8352668 -0.74748534 2.5436344 -0.9082538 2.5970676 -0.8016447 2.3495543 -0.87942934 2.576997 -0.76843095 R3W,T48R NA 4.050471 0.832422374 FALSE
caggagtggatcaaggcggagaggaagcgcatgaggaaccgcatcgctgcctccaagtgccgaaaaaggaagctggagagaatcgcccggctggaggaaaaagtgaaaaccttgaaagctcagaactcggagctggcgtcccgcgccaacatgctcagggaacaggtggcacagcttaaacagaaagtcatgaactaatgta 6  False 5 0 0 0 0 12 0 0 0 0 0 1 2.83333333333333 NA NA NA NA NA -1.54057201834584 NA NA NA NA NA 0.659703865438591 -1.54057201834584 0.659703865438591 NA NA NA NA NA NA NA NA NA NA 0.00989991029889375 0.0690551998167309 0.00812502680542951 0.0731708313715193 QEWIKAERKRMRNRIAASKCRKRKLERIARLEEKVKTLKAQNSELASRANMLREQVAQLKQKVMNAAAAAAAAAAAAAAAAAAAAAAAAAAAAAAAAAAAAAAAAAAAAAAAAACA TEF AAAAAAAAAAAAAAAAAAAAAAAAAAAAAAAAAAAAAAAAAAAAAAAAACA False 3 1 1 -1.3934827 -1.4028618 -1.3974202 -1.3940073 -1.3912203 -1.406262 -1.4213877 -1.4075518 -1.3956094 -1.4023644 -1.4012169 0.00903114 0.03540207 NA 2.887181 -1.0431294 3.6706014 0.85316026 3.52201 0.87711656 4.038296 0.7610004 3.4345343 0.87542 3.1818564 0.98828524 3.5892334 -0.9674684 3.8610775 0.8308949 2.9882665 1.0295444 3.8865654 0.8027884 R3W,T48R NA 5.0661163 0.9028807825 FALSE
caggagtggatcaaggcggagaggaagcgcatgaggaaccgcatcgctgcctccaagtgccgaaaaaggaagctggagagaatcgcccggctggaggaaaaagtgaaaaccttgaaagctcagaactcggagctggcgtcccgcgccaacatgctcagggaacaggtggcacagcttaaacagaaagtcatgaactaaagga 7  False 6 4 16 18 10 8 0 11 22 1 17 1 10.3333333333333 NA -0.547330462534996 -0.608716999337732 -1.49664874640599 -0.593381950487492 -1.41952442714827 NA 0.531427521789649 0.224618998969532 0.559256175808786 0.40632670817726 0.699782209681923 -0.729454872409851 0.169864568115045 NA NA 0.117876864443493 0.0606164368444013 0.112764693374001 0.0251591489523939 0.00853147792073297 0.0654824148018428 0.114600259372238 0.0446059396784497 0.0225706949272739 0.0732504428872063 0.0980898110323228 0.018840471188203 QEWIKAERKRMRNRIAASKCRKRKLERIARLEEKVKTLKAQNSELASRANMLREQVAQLKQKVMNAAAAAAAAAAAAAAAAAAAAAAAAAAAAAAAAAAAAAAAAAAAAAAAAAAC XBP1 AAAAAAAAAAAAAAAAAAAAAAAAAAAAAAAAAAAAAAAAAAAAAAAAAAC False 3 1 1 -0.7222018 -0.79816663 -0.79131943 -0.77891535 -0.7764575 -0.8366351 -0.9577016 -0.8327166 -0.7835419 -0.7655462 -0.8043202 0.062967084 0.24683097 NA 0.15223074 -1.9087291 0.25050604 -1.820936 0.2322942 -1.9104407 0.22574937 -1.8503463 0.21710622 1.8861272 0.32752812 -1.6982586 0.46861398 -1.856343 0.30071437 -1.7807348 0.23180354 1.8774891 0.21708572 -1.7586281 R3W,T48R NA 1.8225176 1.834803289 FALSE
caggagtggatcaaggcggagaggaagcgcatgaggaaccgcatcgctgcctccaagtgccgaaaaaggaagctggagagaatcgcccggctggaggaaaaagagaaaaccttgaaagctcagaactcggagctggcgtccacggccaacatgctcagggaacaggtggcacagcttaaacagaaagtcatgaactaacata 6  False 0 0 0 0 0 9 0 0 0 0 0 2 1.5 NA NA NA NA NA -1.24775516165713 NA NA NA NA NA 0.556517481786271 -1.24775516165713 0.556517481786271 NA NA NA NA NA NA NA NA NA NA 0.0405508244555102 0.0582540559781398 0.0406027095445838 0.0617259484875283 QEWIKAERKRMRNRIAASKCRKRKLERIARLEEKEKTLKAQNSELASTANMLREQVAQLKQKVMNCAAAAAAAAAAAAAAAAAAAAAAAAAAAAAAAAAAAAAAAAAAAAAAAAAA ATF1 CAAAAAAAAAAAAAAAAAAAAAAAAAAAAAAAAAAAAAAAAAAAAAAAAAA False 3 1 1 -1.4761229 -1.4759368 -1.4734336 -1.4711106 -1.4735464 -1.47908 -1.4740323 -1.4751661 -1.4729688 -1.4764634 -1.474786 0.002242329 0.0087899305 NA 4.3857913 -4.8720045 5.42737 -2.91013 4.772572 5.4176702 4.8584466 -4.8732057 4.7325106 -4.474987 4.7832766 -5.486509 4.539301 -4.648676 4.5099335 -4.6186824 4.9481087 -3.4299583 5.2812686 -3.374235 R3W,V35E NA 3.2070172 4.410605744 FALSE
caggagtggatcaaggcggagaggaagcgcatgaggaaccgcatcgctgcctccaagtgccgaaaaaggaagctggagagaatcgcccggctggaggaaaaagagaaaaccttgaaagctcagaactcggagctggcgtccacggccaacatgctcagggaacaggtggcacagcttaaacagaaagtcatgaactaacaaa 5  False 5 7 7 8 12 14 0 0 1 0 0 0 8.83333333333333 NA NA -1.24881044391847 NA NA NA NA NA 0.57286015598576 NA NA NA -1.24881044391847 0.57286015598576 NA NA NA NA 0.041069038110921 0.0641649818557525 NA NA NA NA NA NA 0.0404856632690661 0.0635385906754219 QEWIKAERKRMRNRIAASKCRKRKLERIARLEEKEKTLKAQNSELASTANMLREQVAQLKQKVMNAACAAAAAAAAAAAAAAAAAAAAAAAAAAAAAAAAAAAAAAAAAAAAAAAA ATF3 AACAAAAAAAAAAAAAAAAAAAAAAAAAAAAAAAAAAAAAAAAAAAAAAAA False 3 1 1 -1.0357718 -1.0368943 -1.0905105 -1.0800223 -1.0957268 -1.0516404 -1.061539 -0.9792842 -1.0157726 -1.0262893 -1.0473452 0.03622058 0.14198467 NA 1.4379805 0.76433825 1.4689602 0.74327826 1.6649374 -0.7622614 1.6938503 0.732386 1.6838917 0.7646018 1.6444542 -0.6927732 1.4781102 0.79516053 1.2509279 0.7352906 1.3644205 0.76453894 1.530865 0.69381607 R3W,V35E NA -0.09500112 0.744844505 FALSE
caggagtggatcaaggcggagaggaagcgcatgaggaaccgcatcgctgcctccaagtgccgaaaaaggaagctggagagaatcgcccggctggaggaaaaagagaaaaccttgaaagctcagaactcggagctggcgtccacggccaacatgctcagggaacaggtggcacagcttaaacagaaagtcatgaactaattaa 4  False 1 16 16 19 1 1 0 0 1 0 0 0 9 NA NA -1.48249706120814 NA NA NA NA NA 0.528809393695216 NA NA NA -1.48249706120814 0.528809393695216 NA NA NA NA 0.0148942423921967 0.0592309393436824 NA NA NA NA NA NA 0.0145663910572607 0.0586527152573578 QEWIKAERKRMRNRIAASKCRKRKLERIARLEEKEKTLKAQNSELASTANMLREQVAQLKQKVMNAAACAAAAAAAAAAAAAAAAAAAAAAAAAAAAAAAAAAAAAAAAAAAAAAA ATF4 AAACAAAAAAAAAAAAAAAAAAAAAAAAAAAAAAAAAAAAAAAAAAAAAAA False 3 1 1 -1.3882929 -1.4067452 -1.4296972 -1.3753045 -1.366132 -1.3755165 -1.3877912 -1.384122 -1.3665477 -1.3610237 -1.3841172 0.02091675 0.08199366 NA 2.8292336 -1.0418731 2.9299626 -1.0882503 3.1223073 -1.17256 3.236508 0.8789332 3.0627599 0.88987327 3.165731 -0.8762594 2.848418 1.0387791 2.8080997 1.0314865 2.7963395 0.97990066 3.0983505 -0.8558752 R3W,V35E NA 1.3729302 0.9853790727 FALSE
caggagtggatcaaggcggagaggaagcgcatgaggaaccgcatcgctgcctccaagtgccgaaaaaggaagctggagagaatcgcccggctggaggaaaaagagaaaaccttgaaagctcagaactcggagctggcgtccacggccaacatgctcagggaacaggtggcacagcttaaacagaaagtcatgaactaagcga 6  False 0 29 0 3 1 2 0 8 0 0 0 0 5.83333333333333 NA -1.17731314648671 NA NA NA NA NA 0.266855407777547 NA NA NA NA -1.17731314648671 0.266855407777547 NA NA 0.0460188894439578 0.0304384385619708 NA NA NA NA NA NA NA NA 0.0484157618602284 0.0295981774035649 QEWIKAERKRMRNRIAASKCRKRKLERIARLEEKEKTLKAQNSELASTANMLREQVAQLKQKVMNAAAACAAAAAAAAAAAAAAAAAAAAAAAAAAAAAAAAAAAAAAAAAAAAAA ATF5 AAAACAAAAAAAAAAAAAAAAAAAAAAAAAAAAAAAAAAAAAAAAAAAAAA False 3 1 1 -1.4734052 -1.4725933 -1.4710175 -1.4675784 -1.4717354 -1.4763104 -1.4703392 -1.4679244 -1.4694625 -1.4709505 -1.4711316 0.0026004575 0.010193794 NA 6.1610866 -1.0506134 6.968844 -0.897829 6.3383512 1.0383021 7.6222596 -0.8133512 6.311714 1.0885619 6.9361734 -0.930547 6.2333927 -0.9879068 7.139451 -0.76722527 6.4018173 0.970585 7.5409937 -0.7636189 R3W,V35E NA 5.148567 0.9308540464 FALSE
caggagtggatcaaggcggagaggaagcgcatgaggaaccgcatcgctgcctccaagtgccgaaaaaggaagctggagagaatcgcccggctggaggaaaaagagaaaaccttgaaagctcagaactcggagctggcgtccacggccaacatgctcagggaacaggtggcacagcttaaacagaaagtcatgaactaatgga 4  False 0 0 0 4 5 19 1 0 0 0 0 1 4.66666666666667 NA NA NA NA NA -1.67776084282499 NA NA NA NA NA 0.628539296541466 -1.67776084282499 0.628539296541466 NA NA NA NA NA NA NA NA NA NA -0.00446047499418253 0.0657930156078171 -0.00709122531603851 0.0697142237404248 QEWIKAERKRMRNRIAASKCRKRKLERIARLEEKEKTLKAQNSELASTANMLREQVAQLKQKVMNAAAAACAAAAAAAAAAAAAAAAAAAAAAAAAAAAAAAAAAAAAAAAAAAAA ATF6 AAAAACAAAAAAAAAAAAAAAAAAAAAAAAAAAAAAAAAAAAAAAAAAAAA False 3 1 1 -1.47079 -1.4733931 -1.4692627 -1.4678156 -1.4716545 -1.4753649 -1.470982 -1.4715712 -1.4664205 -1.4732413 -1.4710495 0.0026813617 0.010510938 NA 7.168047 -0.80877334 6.7842774 -0.9626138 7.751648 0.77843356 7.6581435 -0.8186387 6.7533083 1.0109104 7.434023 -0.8286521 6.714164 -0.9457034 6.6800413 -0.9251499 7.733618 0.72244847 7.4086757 -0.8499236 R3W,V35E NA 5.591754 0.86512472328 FALSE
caggagtggatcaaggcggagaggaagcgcatgaggaaccgcatcgctgcctccaagtgccgaaaaaggaagctggagagaatcgcccggctggaggaaaaagagaaaaccttgaaagctcagaactcggagctggcgtccacggccaacatgctcagggaacaggtggcacagcttaaacagaaagtcatgaactaactaa 5  False 8 0 0 0 0 3 3 0 0 0 0 0 1.83333333333333 -1.16269868561662 NA NA NA NA NA 0.478452870121707 NA NA NA NA NA -1.16269868561662 0.478452870121707 0.0511949568723717 0.0525631283828844 NA NA NA NA NA NA NA NA NA NA 0.0500367198505232 0.0530674384568293 QEWIKAERKRMRNRIAASKCRKRKLERIARLEEKEKTLKAQNSELASTANMLREQVAQLKQKVMNAAAAAAAACAAAAAAAAAAAAAAAAAAAAAAAAAAAAAAAAAAAAAAAAAA BACH1 AAAAAAAACAAAAAAAAAAAAAAAAAAAAAAAAAAAAAAAAAAAAAAAAAA False 3 1 1 -1.4654267 -1.4720697 -1.4652046 -1.4630463 -1.466336 -1.4713563 -1.4655279 -1.4640452 -1.4673407 -1.4642196 -1.4664574 0.0030230675 0.011850425 NA 6.9043307 -0.7384144 5.9679747 -1.0239766 6.6878963 0.80029154 6.866439 -0.78227496 6.585639 0.8330188 6.4596453 -0.83999205 5.990777 -0.88822186 6.276533 -0.804006 5.6965685 1.0074649 7.363463 -0.67314315 R3W,V35E NA 4.8630857 0.83908040332 FALSE
caggagtggatcaaggcggagaggaagcgcatgaggaaccgcatcgctgcctccaagtgccgaaaaaggaagctggagagaatcgcccggctggaggaaaaagagaaaaccttgaaagctcagaactcggagctggcgtccacggccaacatgctcagggaacaggtggcacagcttaaacagaaagtcatgaactaaacta 6  False 8 27 1 1 14 15 19 6 0 0 0 3 11 -0.630718446532045 -1.23655188016891 NA NA NA -1.27920949982995 0.360093210155497 0.292136339941889 NA NA NA 0.444581687231399 -1.05457454934524 0.202076848392269 0.109638635132776 0.0395600628968818 0.0392619173042817 0.033322067965933 NA NA NA NA NA NA 0.0372583083412031 0.0465370582999584 0.0620292718981668 0.0224132853730795 QEWIKAERKRMRNRIAASKCRKRKLERIARLEEKEKTLKAQNSELASTANMLREQVAQLKQKVMNAAAAAAAAAACAAAAAAAAAAAAAAAAAAAAAAAAAAAAAAAAAAAAAAAA BATF AAAAAAAAAACAAAAAAAAAAAAAAAAAAAAAAAAAAAAAAAAAAAAAAAA False 3 1 1 -0.78316504 -0.79427254 -0.8820586 -0.89337444 -0.94950193 -0.89133686 -0.84065807 -0.7277997 -0.77820385 -0.80399406 -0.83443654 0.06828057 0.26765984 NA 0.64189404 -0.67549956 0.6520989 -0.6851399 0.93871945 -0.7120695 1.0013521 -0.7008822 1.082843 -0.78256917 0.9935365 -0.69739187 0.7450624 -0.75939703 0.41769326 -0.67931414 0.6045462 -0.6988256 0.7411725 -0.6390232 R3W,V35E NA -0.834949 0.70301121 FALSE
caggagtggatcaaggcggagaggaagcgcatgaggaaccgcatcgctgcctccaagtgccgaaaaaggaagctggagagaatcgcccggctggaggaaaaagagaaaaccttgaaagctcagaactcggagctggcgtccacggccaacatgctcagggaacaggtggcacagcttaaacagaaagtcatgaactaaccga 6  False 4 0 8 25 6 8 0 0 1 1 0 0 8.5 NA NA -1.28655727860925 -1.58642817377176 NA NA NA NA 0.563368840886167 0.542965336309389 NA NA -1.44202119760258 0.390948680906363 NA NA NA NA 0.0368410865982552 0.0631018776150593 -0.0019806522223722 0.0635749463540836 NA NA NA NA 0.0190557577953651 0.0433619408709985 QEWIKAERKRMRNRIAASKCRKRKLERIARLEEKEKTLKAQNSELASTANMLREQVAQLKQKVMNAAAAAAAAAAACAAAAAAAAAAAAAAAAAAAAAAAAAAAAAAAAAAAAAAA BATF2 AAAAAAAAAAACAAAAAAAAAAAAAAAAAAAAAAAAAAAAAAAAAAAAAAA False 3 1 1 -1.3472805 -1.3349143 -1.346618 -1.3488927 -1.3645818 -1.3474844 -1.3359494 -1.3004167 -1.3195367 -1.3390367 -1.3384712 0.017768808 0.06965373 NA 2.3623052 -1.0750997 2.4075472 -1.0104672 2.566868 0.99205846 2.6847577 -0.9628558 2.59594 1.0440123 2.6356997 -0.95512176 2.324559 -1.0567551 2.2189937 -0.9880196 2.2740803 1.0313388 2.5746908 -0.9569835 R3W,V35E NA 0.84770316 1.0072712329 FALSE
caggagtggatcaaggcggagaggaagcgcatgaggaaccgcatcgctgcctccaagtgccgaaaaaggaagctggagagaatcgcccggctggaggaaaaagagaaaaccttgaaagctcagaactcggagctggcgtccacggccaacatgctcagggaacaggtggcacagcttaaacagaaagtcatgaactaaaaca 6  False 6 8 12 9 11 21 0 22 9 3 9 17 11.1666666666667 NA -0.547330462534996 -0.780060288191664 -1.00696488767256 -0.806552695568896 -0.861811991853772 NA 0.376680097729294 0.280712452712394 0.460483548430337 0.40862810046979 0.289658185502403 -0.793347544818261 0.153643057268897 NA NA 0.117876864443493 0.0429654175185689 0.0935728558800858 0.031442070541597 0.065867780936031 0.0539172851942713 0.0911986930834594 0.0448585830900472 0.0809498339276685 0.0303202769095827 0.0910031768566031 0.0170412677927133 QEWIKAERKRMRNRIAASKCRKRKLERIARLEEKEKTLKAQNSELASTANMLREQVAQLKQKVMNAAAAAAAAAAAACAAAAAAAAAAAAAAAAAAAAAAAAAAAAAAAAAAAAAA BATF3 AAAAAAAAAAAACAAAAAAAAAAAAAAAAAAAAAAAAAAAAAAAAAAAAAA False 3 1 1 -0.25640345 -0.24153984 -0.31013834 -0.29187357 -0.349167 -0.29780436 -0.24521899 -0.18502688 -0.23191142 -0.26713657 -0.26762205 0.04638223 0.18181835 NA -1.109775 0.7303225 -1.1505073 0.76337874 -0.91206634 -0.7593894 -0.95287406 0.77395785 -0.73582983 -0.8033745 -1.0230455 0.6925307 -1.1770108 0.73090553 -1.4135273 0.7454422 -1.1414397 -0.7727252 -1.0956708 0.73079693 R3W,V35E NA -2.6880155 0.750282386 FALSE
caggagtggatcaaggcggagaggaagcgcatgaggaaccgcatcgctgcctccaagtgccgaaaaaggaagctggagagaatcgcccggctggaggaaaaagagaaaaccttgaaagctcagaactcggagctggcgtccacggccaacatgctcagggaacaggtggcacagcttaaacagaaagtcatgaactaaatca 6  False 4 3 2 16 3 8 1 0 0 1 1 0 6 -1.27955658254821 NA NA -1.46445890598148 -1.06829911182321 NA 0.757724834535522 NA NA 0.566377605832553 0.883303726945091 NA -1.3293295048141 0.40354212716144 0.0383568760026581 0.0832441192096081 NA NA NA NA 0.0123005350617373 0.0663162516997979 0.0624645621008686 0.0969677650248728 NA NA 0.0315549188310742 0.0447587387080158 QEWIKAERKRMRNRIAASKCRKRKLERIARLEEKEKTLKAQNSELASTANMLREQVAQLKQKVMNAAAAAAAAAAAAACAAAAAAAAAAAAAAAAAAAAAAAAAAAAAAAAAAAAA CEBPA AAAAAAAAAAAAACAAAAAAAAAAAAAAAAAAAAAAAAAAAAAAAAAAAAA False 3 1 1 -1.4724882 -1.4708326 -1.4708499 -1.4693091 -1.4714133 -1.4759128 -1.4709545 -1.4703611 -1.468265 -1.4703372 -1.4710724 0.0020468947 0.008023827 NA 6.648968 -0.92971534 7.1458716 0.8162471 6.8101544 0.95650005 6.6100917 1.0399063 6.3454733 1.0569477 6.638098 0.95209175 6.5834675 0.9631187 7.0479364 0.83559185 6.8838406 0.8598434 7.690072 0.7350532 R3W,V35E NA 5.223556 0.9145015403 FALSE
caggagtggatcaaggcggagaggaagcgcatgaggaaccgcatcgctgcctccaagtgccgaaaaaggaagctggagagaatcgcccggctggaggaaaaagagaaaaccttgaaagctcagaactcggagctggcgtccacggccaacatgctcagggaacaggtggcacagcttaaacagaaagtcatgaactaatcaa 4  False 1 11 8 0 17 6 0 0 2 0 1 1 7.16666666666667 NA NA -1.09061749601036 NA -1.57392844597373 -1.3336397944027 NA NA 0.444223827469537 NA 0.614983091064258 0.73768630995838 -1.27120734454647 0.323605489115505 NA NA NA NA 0.0587879308043137 0.0497566701604996 NA NA 0.00695732832844881 0.0675119260221302 0.031560759691392 0.0772180946709714 0.0380015186021152 0.0358925935036419 QEWIKAERKRMRNRIAASKCRKRKLERIARLEEKEKTLKAQNSELASTANMLREQVAQLKQKVMNAAAAAAAAAAAAAACAAAAAAAAAAAAAAAAAAAAAAAAAAAAAAAAAAAA CEBPB AAAAAAAAAAAAAACAAAAAAAAAAAAAAAAAAAAAAAAAAAAAAAAAAAA False 3 1 1 -1.4699665 -1.4657266 -1.4678094 -1.459796 -1.4664302 -1.469831 -1.4678395 -1.4590845 -1.4671931 -1.4727377 -1.4666413 0.004299183 0.016852798 NA 4.821455 -1.1725204 5.2097073 -0.9859574 5.1552544 1.1123319 5.773945 -0.87131345 5.272218 1.0430447 5.4404206 -0.96407133 4.7731133 -1.181548 5.167294 -0.9046606 4.674618 1.2221615 5.1093326 -1.2039356 R3W,V35E NA 3.522895 1.06615448174 FALSE
caggagtggatcaaggcggagaggaagcgcatgaggaaccgcatcgctgcctccaagtgccgaaaaaggaagctggagagaatcgcccggctggaggaaaaagagaaaaccttgaaagctcagaactcggagctggcgtccacggccaacatgctcagggaacaggtggcacagcttaaacagaaagtcatgaactaagcaa 5  False 12 2 18 5 0 14 0 0 1 0 0 1 8.5 NA NA -1.51579212904886 NA NA -1.58659217668109 NA NA 0.524828998364821 NA NA 0.647797634704028 -1.54384839514089 0.40779088949708 NA NA NA NA 0.011164924858828 0.0587851027961676 NA NA NA NA 0.00508270155429191 0.0678089025225765 0.0077616285800442 0.0452299887471407 QEWIKAERKRMRNRIAASKCRKRKLERIARLEEKEKTLKAQNSELASTANMLREQVAQLKQKVMNAAAAAAAAAAAAAAACAAAAAAAAAAAAAAAAAAAAAAAAAAAAAAAAAAA CEBPD AAAAAAAAAAAAAAACAAAAAAAAAAAAAAAAAAAAAAAAAAAAAAAAAAA False 3 1 1 -1.4496428 -1.4463557 -1.4573822 -1.4558796 -1.4596621 -1.4568329 -1.4514918 -1.4539154 -1.4531733 -1.4556773 -1.4540014 0.0039759264 0.015585632 NA 7.201933 -0.5807748 7.852188 -0.5172576 6.9122767 0.67700124 7.2612867 -0.6515945 6.6453648 0.72635317 7.3115025 -0.59629536 6.749529 -0.6427585 6.777254 -0.6481863 6.793929 0.65842545 7.538019 -0.5866899 R3W,V35E NA 5.4874873 0.628533684 FALSE
caggagtggatcaaggcggagaggaagcgcatgaggaaccgcatcgctgcctccaagtgccgaaaaaggaagctggagagaatcgcccggctggaggaaaaagagaaaaccttgaaagctcagaactcggagctggcgtccacggccaacatgctcagggaacaggtggcacagcttaaacagaaagtcatgaactaataca 5  False 6 12 3 27 5 24 0 3 0 0 1 2 12.8333333333333 NA -1.20428281359729 NA NA -1.2172027569637 -1.54057201834584 NA 0.422853952421335 NA NA 0.764825469757564 0.467869414843399 -1.33556196466103 0.290246069437058 NA NA 0.0429426371685437 0.0482321649714992 NA NA NA NA 0.0461181421403568 0.0839613987512357 0.00989991029889375 0.0489747258168149 0.0308636476526254 0.0321925447396096 QEWIKAERKRMRNRIAASKCRKRKLERIARLEEKEKTLKAQNSELASTANMLREQVAQLKQKVMNAAAAAAAAAAAAAAAACAAAAAAAAAAAAAAAAAAAAAAAAAAAAAAAAAA CEBPE AAAAAAAAAAAAAAAACAAAAAAAAAAAAAAAAAAAAAAAAAAAAAAAAAA False 3 1 1 -1.4621083 -1.4614792 -1.4608418 -1.4545512 -1.4612694 -1.4624318 -1.4610063 -1.4577558 -1.4553835 -1.4607154 -1.4597542 0.0028249705 0.011073885 NA 4.278507 -1.1279981 4.413076 -1.0845661 4.6190634 1.0660962 4.8886747 -0.95057005 4.576335 -1.0818352 4.8289747 -0.9635463 4.2703257 -1.1456221 4.277137 -1.0741974 4.2870636 -1.0713536 4.7351274 -0.99320555 R3W,V35E NA 2.9005876 1.0558990648 FALSE
caggagtggatcaaggcggagaggaagcgcatgaggaaccgcatcgctgcctccaagtgccgaaaaaggaagctggagagaatcgcccggctggaggaaaaagagaaaaccttgaaagctcagaactcggagctggcgtccacggccaacatgctcagggaacaggtggcacagcttaaacagaaagtcatgaactaacaca 6  False 0 21 0 7 9 0 0 3 0 0 1 0 6.16666666666667 NA -1.35760098046899 NA NA -1.3885402406311 NA NA 0.377153176152428 NA NA 0.674373548284928 NA -1.36497244070638 0.329171577342543 NA NA 0.0254546437955618 0.043019378458081 NA NA NA NA 0.0273089688634888 0.0740317217897889 NA NA 0.0276015946376109 0.0365099542989873 QEWIKAERKRMRNRIAASKCRKRKLERIARLEEKEKTLKAQNSELASTANMLREQVAQLKQKVMNAAAAAAAAAAAAAAAAACAAAAAAAAAAAAAAAAAAAAAAAAAAAAAAAAA CREB3 AAAAAAAAAAAAAAAAACAAAAAAAAAAAAAAAAAAAAAAAAAAAAAAAAA False 3 1 1 -1.4744437 -1.4741951 -1.4723467 -1.4693855 -1.4726121 -1.4747351 -1.4704487 -1.4708579 -1.4696022 -1.4743547 -1.4722983 0.0021007278 0.008234853 NA 5.8794203 -1.1829392 6.2974267 -1.0972506 6.357214 1.1609883 6.620816 -1.0447772 5.9753866 1.2606862 7.0727816 -0.84878683 6.3442698 -0.97539735 6.814416 -0.88028276 6.5673428 0.9523242 6.5883474 -1.0201969 R3W,V35E NA 4.834901 1.0423629519 FALSE
caggagtggatcaaggcggagaggaagcgcatgaggaaccgcatcgctgcctccaagtgccgaaaaaggaagctggagagaatcgcccggctggaggaaaaagagaaaaccttgaaagctcagaactcggagctggcgtccacggccaacatgctcagggaacaggtggcacagcttaaacagaaagtcatgaactaacgga 5  False 9 0 18 1 15 0 0 0 2 0 0 2 7.16666666666667 NA NA -1.31985234644997 NA NA NA NA NA 0.394202784788341 NA NA NA -1.31985234644997 0.394202784788341 NA NA NA NA 0.0331117690648865 0.044153907841445 NA NA NA NA NA NA 0.0326060746494231 0.0437228687037548 QEWIKAERKRMRNRIAASKCRKRKLERIARLEEKEKTLKAQNSELASTANMLREQVAQLKQKVMNAAAAAAAAAAAAAAAAAACAAAAAAAAAAAAAAAAAAAAAAAAAAAAAAAA CREB3L1 AAAAAAAAAAAAAAAAAACAAAAAAAAAAAAAAAAAAAAAAAAAAAAAAAA False 3 1 1 -1.4732248 -1.4706981 -1.4668465 -1.46786 -1.4707836 -1.4728782 -1.4672045 -1.4672695 -1.4642335 -1.473056 -1.4694054 0.0031382227 0.012301833 NA 5.3927116 -1.1883669 5.8929276 -0.98536736 6.302233 0.8847271 6.245585 -1.005964 5.7459 1.1221521 6.68696 -0.84438604 6.241597 -0.8878639 6.1660748 -0.87423927 6.658187 0.79567045 6.264097 -0.99627775 R3W,V35E NA 4.5427866 0.9585014972 FALSE
caggagtggatcaaggcggagaggaagcgcatgaggaaccgcatcgctgcctccaagtgccgaaaaaggaagctggagagaatcgcccggctggaggaaaaagagaaaaccttgaaagctcagaactcggagctggcgtccacggccaacatgctcagggaacaggtggcacagcttaaacagaaagtcatgaactaagtta 6  False 0 14 29 0 5 0 0 1 2 0 0 0 8 NA -1.54750279772794 -1.45466988826852 NA NA NA NA 0.592360109209091 0.377716198194275 NA NA NA -1.48150436947519 0.318479457897721 NA NA 0.00379379440306354 0.0675666157223002 0.0180111113664314 0.042307276480164 NA NA NA NA NA NA 0.0146764951254662 0.0353240414828163 QEWIKAERKRMRNRIAASKCRKRKLERIARLEEKEKTLKAQNSELASTANMLREQVAQLKQKVMNAAAAAAAAAAAAAAAAAAAACAAAAAAAAAAAAAAAAAAAAAAAAAAAAAA CREB3L3 AAAAAAAAAAAAAAAAAAAACAAAAAAAAAAAAAAAAAAAAAAAAAAAAAA False 3 1 1 -1.4735166 -1.4744734 -1.4721165 -1.4694566 -1.473135 -1.4752765 -1.4730011 -1.470191 -1.4713373 -1.4725131 -1.4725018 0.0018068947 0.007083027 NA 6.4702353 -1.0068929 6.159889 -1.1500343 6.3502054 1.1319951 6.720213 -1.0355874 5.4587564 1.5303228 6.9849358 -0.8785528 5.6460876 -1.3169011 6.8269463 -0.85752815 5.5257664 1.2631042 7.195678 -0.8467062 R3W,V35E NA 4.7170305 1.1017625135 FALSE
caggagtggatcaaggcggagaggaagcgcatgaggaaccgcatcgctgcctccaagtgccgaaaaaggaagctggagagaatcgcccggctggaggaaaaagagaaaaccttgaaagctcagaactcggagctggcgtccacggccaacatgctcagggaacaggtggcacagcttaaacagaaagtcatgaactaactta 6  False 18 18 5 13 20 21 3 0 0 0 1 1 15.8333333333333 -1.3964144794798 NA NA NA -1.62130206992811 -1.70763976787866 0.409972838415169 NA NA NA 0.604385712925956 0.623303253990514 -1.52222128222674 0.297994164317701 0.0255187951329444 0.045039869723491 NA NA NA NA NA NA 0.00175672258452 0.066348561664155 -0.00758808307408826 0.0652449273161644 0.0101603925027663 0.0330519220658061 QEWIKAERKRMRNRIAASKCRKRKLERIARLEEKEKTLKAQNSELASTANMLREQVAQLKQKVMNAAAAAAAAAAAAAAAAAAAAACAAAAAAAAAAAAAAAAAAAAAAAAAAAAA CREB3L4 AAAAAAAAAAAAAAAAAAAAACAAAAAAAAAAAAAAAAAAAAAAAAAAAAA False 3 1 1 -1.4704444 -1.4725118 -1.4714737 -1.4693774 -1.47192 -1.476918 -1.4712669 -1.4743515 -1.4683821 -1.47298 -1.4719626 0.0024524888 0.009613756 NA 6.5047975 -0.88155377 6.2823277 -0.9921008 6.164884 -1.1014967 6.4780674 -1.0670782 6.1004534 -1.1439098 6.8801756 -0.9741724 5.8557606 -1.101111 5.264999 -1.4560816 6.3763657 -0.93224 6.606289 -0.9413313 R3W,V35E NA 4.6345716 1.0591075815 FALSE
caggagtggatcaaggcggagaggaagcgcatgaggaaccgcatcgctgcctccaagtgccgaaaaaggaagctggagagaatcgcccggctggaggaaaaagagaaaaccttgaaagctcagaactcggagctggcgtccacggccaacatgctcagggaacaggtggcacagcttaaacagaaagtcatgaactaacgta 5  False 15 12 7 38 52 11 0 3 0 3 5 1 22.5 NA -1.20428281359729 NA -1.40061248923377 -1.43068509591488 -1.51459563374268 NA 0.422853952421335 NA 0.337881676329718 0.296353278434042 0.667169938324711 -1.3827629105844 0.189033388188035 NA NA 0.0429426371685437 0.0482321649714992 NA NA 0.0197762102995455 0.039562027279122 0.0226823695415334 0.0325332206702319 0.0126190158298196 0.0698367188921945 0.0256283706811327 0.0209665743909169 QEWIKAERKRMRNRIAASKCRKRKLERIARLEEKEKTLKAQNSELASTANMLREQVAQLKQKVMNAAAAAAAAAAAAAAAAAAAAAACAAAAAAAAAAAAAAAAAAAAAAAAAAAA CREB5 AAAAAAAAAAAAAAAAAAAAAACAAAAAAAAAAAAAAAAAAAAAAAAAAAA False 3 1 1 -1.3137707 -1.312351 -1.3344282 -1.3238115 -1.3503854 -1.3426347 -1.3210433 -1.2785703 -1.2960198 -1.3172413 -1.3190256 0.021203486 0.08311767 NA 2.323143 -0.98478824 2.3743362 -0.95613354 2.5571496 -0.9569807 2.6407657 0.90230715 2.567679 1.0044166 2.619536 -0.9460633 2.3174016 1.0117706 2.1950517 0.93872803 2.2470157 0.9737135 2.559668 -0.8997804 R3W,V35E NA 0.82333374 0.957468196115 FALSE
caggagtggatcaaggcggagaggaagcgcatgaggaaccgcatcgctgcctccaagtgccgaaaaaggaagctggagagaatcgcccggctggaggaaaaagagaaaaccttgaaagctcagaactcggagctggcgtccacggccaacatgctcagggaacaggtggcacagcttaaacagaaagtcatgaactaattca 5  False 15 21 41 18 4 7 1 0 1 0 0 0 17.6666666666667 -1.66049591525197 NA -1.74849550585969 NA NA NA 0.643063647123348 NA 0.506580777964897 NA NA NA -1.71479760545509 0.397937671710835 -0.00349335481716032 0.0706473702070428 NA NA -0.0148997399547788 0.0567411541664255 NA NA NA NA NA NA -0.01119914533126 0.0441371224250299 QEWIKAERKRMRNRIAASKCRKRKLERIARLEEKEKTLKAQNSELASTANMLREQVAQLKQKVMNAAAAAAAAAAAAAAAAAAAAAAACAAAAAAAAAAAAAAAAAAAAAAAAAAA CREBL2 AAAAAAAAAAAAAAAAAAAAAAACAAAAAAAAAAAAAAAAAAAAAAAAAAA False 3 1 1 -1.4757024 -1.4754285 -1.4733396 -1.4705119 -1.4729487 -1.4771954 -1.4738497 -1.4730794 -1.4729592 -1.4762024 -1.4741217 0.0019864282 0.0077867988 NA 5.7587605 -1.4483044 5.8996015 -1.3800317 5.8719945 -1.6737366 6.95964 -1.1460648 6.444214 1.238321 7.0749598 -0.9667789 5.3403916 -1.716472 6.2232037 -1.0806121 4.7613964 2.5395837 6.044292 -1.4578056 R3W,V35E NA 4.4210043 1.4647710606 FALSE
caggagtggatcaaggcggagaggaagcgcatgaggaaccgcatcgctgcctccaagtgccgaaaaaggaagctggagagaatcgcccggctggaggaaaaagagaaaaccttgaaagctcagaactcggagctggcgtccacggccaacatgctcagggaacaggtggcacagcttaaacagaaagtcatgaactaaagta 5  False 0 0 0 0 0 10 0 0 0 0 0 1 1.66666666666667 NA NA NA NA NA -1.48614172377309 NA NA NA NA NA 0.676020392029483 -1.48614172377309 0.676020392029483 NA NA NA NA NA NA NA NA NA NA 0.0155974589487048 0.0707631494939699 0.0141621445401225 0.0749805734062387 QEWIKAERKRMRNRIAASKCRKRKLERIARLEEKEKTLKAQNSELASTANMLREQVAQLKQKVMNAAAAAAAAAAAAAAAAAAAAAAAACAAAAAAAAAAAAAAAAAAAAAAAAAA CREBRF AAAAAAAAAAAAAAAAAAAAAAAACAAAAAAAAAAAAAAAAAAAAAAAAAA False 3 1 1 -1.4729205 -1.472343 -1.4731634 -1.4709166 -1.4734464 -1.4788129 -1.4730741 -1.4728703 -1.4719574 -1.4763025 -1.4735806 0.0022958412 0.008999698 NA 6.357367 -0.9923183 6.491299 -0.9527363 5.7428265 1.5276351 5.8016615 -1.5690782 5.1970005 1.8795495 5.616357 -1.5659552 5.6156864 -1.3370934 6.2045918 -1.0684423 5.814246 1.2827213 5.523997 -1.6826745 R3W,V35E NA 4.2196627 1.38582041304 FALSE
caggagtggatcaaggcggagaggaagcgcatgaggaaccgcatcgctgcctccaagtgccgaaaaaggaagctggagagaatcgcccggctggaggaaaaagagaaaaccttgaaagctcagaactcggagctggcgtccacggccaacatgctcagggaacaggtggcacagcttaaacagaaagtcatgaactaagtaa 5  False 0 15 11 4 5 18 0 0 0 0 1 1 8.83333333333333 NA NA NA NA -1.2172027569637 -1.66161960954341 NA NA NA NA 0.764825469757564 0.631573608377905 -1.48143712589662 0.486993726860325 NA NA NA NA NA NA NA NA 0.0461181421403568 0.0839613987512357 -0.00277087432948639 0.0661106354083805 0.0146839534242666 0.0540147446966893 QEWIKAERKRMRNRIAASKCRKRKLERIARLEEKEKTLKAQNSELASTANMLREQVAQLKQKVMNAAAAAAAAAAAAAAAAAAAAAAAAACAAAAAAAAAAAAAAAAAAAAAAAAA CREBZF AAAAAAAAAAAAAAAAAAAAAAAAACAAAAAAAAAAAAAAAAAAAAAAAAA False 3 1 1 -1.4755318 -1.4754922 -1.4733438 -1.4703647 -1.4730108 -1.4775114 -1.4716398 -1.4748023 -1.4706724 -1.4746871 -1.4737056 0.0023195029 0.009092451 NA 6.0712266 -1.3176403 5.793421 -1.4284581 5.4998994 1.7955427 6.439448 -1.2044998 6.2884064 1.2864325 6.728428 -1.0438776 6.7409334 -0.9780389 5.5569725 -1.5246779 6.5889025 1.0073605 7.666199 -0.89915645 R3W,V35E NA 4.720543 1.24856848236 FALSE
caggagtggatcaaggcggagaggaagcgcatgaggaaccgcatcgctgcctccaagtgccgaaaaaggaagctggagagaatcgcccggctggaggaaaaagagaaaaccttgaaagctcagaactcggagctggcgtccacggccaacatgctcagggaacaggtggcacagcttaaacagaaagtcatgaactaaaata 6  False 3 4 0 0 0 0 12 0 0 0 0 0 1.16666666666667 -0.480477005395653 NA NA NA NA NA 0.568366830473572 NA NA NA NA NA -0.480477005395653 0.568366830473572 0.126144252826892 0.062441131706778 NA NA NA NA NA NA NA NA NA NA 0.125705107041578 0.0630402149941895 QEWIKAERKRMRNRIAASKCRKRKLERIARLEEKEKTLKAQNSELASTANMLREQVAQLKQKVMNAAAAAAAAAAAAAAAAAAAAAAAAAAAACAAAAAAAAAAAAAAAAAAAAAA DDIT3 AAAAAAAAAAAAAAAAAAAAAAAAAAAACAAAAAAAAAAAAAAAAAAAAAA False 3 1 1 -1.1149719 -1.1258582 -1.2081617 -1.1652153 -1.2202128 -1.1546825 -1.1292248 -1.0782135 -1.0859165 -1.1134342 -1.1395892 0.04751685 0.18626605 NA 1.3133143 1.0321794 1.3526008 1.0232692 1.5946316 -1.0780103 1.5701724 0.9854592 1.6198404 1.0953186 1.5388782 0.96784955 1.3041838 -1.0765232 1.1834801 1.0298731 1.2173285 1.0369854 1.4249976 0.9418044 R3W,V35E NA -0.20489812 1.026727244 FALSE
caggagtggatcaaggcggagaggaagcgcatgaggaaccgcatcgctgcctccaagtgccgaaaaaggaagctggagagaatcgcccggctggaggaaaaagagaaaaccttgaaagctcagaactcggagctggcgtccacggccaacatgctcagggaacaggtggcacagcttaaacagaaagtcatgaactaatgaa 3  False 0 0 1 11 8 1 0 0 0 2 0 0 3.5 NA NA NA -1.17262044820194 NA NA NA NA NA 0.479518829140778 NA NA -1.17262044820194 0.479518829140778 NA NA NA NA NA NA 0.0464714352217808 0.0561460958918876 NA NA NA NA 0.0489362509051782 0.0531856689413233 QEWIKAERKRMRNRIAASKCRKRKLERIARLEEKEKTLKAQNSELASTANMLREQVAQLKQKVMNAAAAAAAAAAAAAAAAAAAAAAAAAAAAAAAAAAAAAAAAAAAAAAAAAAA FOS AAAAAAAAAAAAAAAAAAAAAAAAAAAAAAAAAAAAAAAAAAAAAAAAAAA False 2 1 1 -1.1483338 -1.1637853 -1.2026703 -1.1883523 -1.2194611 -1.1917539 -1.1853147 -1.1127815 -1.1437557 -1.1798005 -1.1736009 0.03161483 0.123930134 7 1.4976581 -0.9855633 1.556235 -0.9802675 1.7262095 0.9818175 1.7732404 -0.9259659 1.7651789 1.0031701 1.7666233 -0.9261728 1.5532706 -1.0434102 1.3691189 -0.97534174 1.456444 1.0063037 1.7044302 -0.9332268 R3W,V35E NA 0 0.976123954 FALSE
caggagtggatcaaggcggagaggaagcgcatgaggaaccgcatcgctgcctccaagtgccgaaaaaggaagctggagagaatcgcccggctggaggaaaaagagaaaaccttgaaagctcagaactcggagctggcgtccacggccaacatgctcagggaacaggtggcacagcttaaacagaaagtcatgaactaaaaga 6  False 0 9 0 15 0 44 0 4 0 0 0 12 11.3333333333333 NA -1.04665006290996 NA NA NA -1.18661581860197 NA 0.429194309153784 NA NA NA 0.243483551481282 -1.15253764106209 0.211778193211219 NA NA 0.06092276669678 0.0489553676994067 NA NA NA NA NA NA 0.0469506498506981 0.0254868982591893 0.0511637286746467 0.0234893067563291 QEWIKAERKRMRNRIAASKCRKRKLERIARLEEKEKTLKAQNSELASTANMLREQVAQLKQKVMNAAAAAAAAAAAAAAAAAAAAAAAAAAAAACAAAAAAAAAAAAAAAAAAAAA FOSB AAAAAAAAAAAAAAAAAAAAAAAAAAAAACAAAAAAAAAAAAAAAAAAAAA False 3 1 1 -1.0958432 -1.0810692 -1.1617813 -1.0997257 -1.1515009 -1.1194843 -1.1210247 -1.0216856 -1.0308509 -1.0802462 -1.0963211 0.045748472 0.17933401 NA 1.472147 0.8764181 1.4755019 0.8343606 1.725521 -0.88440335 1.6642237 0.78517866 1.6910272 -0.87944174 1.680919 -0.81004447 1.5010313 0.91578555 1.2666425 0.82319695 1.3126755 0.829026 1.5616685 0.78788257 R3W,V35E NA -0.08170516 0.842573802 FALSE
caggagtggatcaaggcggagaggaagcgcatgaggaaccgcatcgctgcctccaagtgccgaaaaaggaagctggagagaatcgcccggctggaggaaaaagagaaaaccttgaaagctcagaactcggagctggcgtccacggccaacatgctcagggaacaggtggcacagcttaaacagaaagtcatgaactaataga 5  False 11 19 35 2 11 1 5 2 0 0 3 0 13.1666666666667 -1.10725575266384 -1.44126651620767 NA NA -1.12679382437678 NA 0.389752178294057 0.439822558855381 NA NA 0.481176806140398 NA -1.21994212296722 0.249443138126715 0.0572859517951928 0.0428184154898435 0.0159114672470874 0.0501676621335261 NA NA NA NA 0.0560430998460797 0.0528228717370071 NA NA 0.0436875833349712 0.0276669013975203 QEWIKAERKRMRNRIAASKCRKRKLERIARLEEKEKTLKAQNSELASTANMLREQVAQLKQKVMNAAAAAAAAAAAAAAAAAAAAAAAAAAAAAACAAAAAAAAAAAAAAAAAAAA FOSL1 AAAAAAAAAAAAAAAAAAAAAAAAAAAAAACAAAAAAAAAAAAAAAAAAAA False 3 1 1 -1.3402683 -1.3378854 -1.3667598 -1.348193 -1.3688891 -1.3589342 -1.3519739 -1.3208077 -1.3277091 -1.3418821 -1.3463302 0.015798891 0.061931655 NA 2.606627 -0.9523479 2.6744642 -0.91827285 2.8559065 0.95654726 2.966513 -0.8693351 2.8434584 0.9682404 2.8847997 -0.9066266 2.5859277 -1.0014759 2.4818943 -0.93856907 2.5444036 0.9452793 2.8547125 -0.87105757 R3W,V35E NA 1.1130297 0.9327751907 FALSE
caggagtggatcaaggcggagaggaagcgcatgaggaaccgcatcgctgcctccaagtgccgaaaaaggaagctggagagaatcgcccggctggaggaaaaagagaaaaccttgaaagctcagaactcggagctggcgtccacggccaacatgctcagggaacaggtggcacagcttaaacagaaagtcatgaactaattga 5  False 18 4 10 16 14 11 4 0 0 0 0 1 12.1666666666667 -1.31350248212325 NA NA NA NA -1.51459563374268 0.372307501805035 NA NA NA NA 0.667169938324711 -1.36125429683685 0.325111827610861 0.0346275584692894 0.0409019325358232 NA NA NA NA NA NA NA NA 0.0126190158298196 0.0698367188921945 0.0280139913088223 0.0360596685289775 QEWIKAERKRMRNRIAASKCRKRKLERIARLEEKEKTLKAQNSELASTANMLREQVAQLKQKVMNAAAAAAAAAAAAAAAAAAAAAAAAAAAAAAAACAAAAAAAAAAAAAAAAAA HLF AAAAAAAAAAAAAAAAAAAAAAAAAAAAAAAACAAAAAAAAAAAAAAAAAA False 3 1 1 -1.4720546 -1.4704186 -1.469456 -1.4668058 -1.4665313 -1.4729155 -1.4695755 -1.460845 -1.4681579 -1.472044 -1.4688804 0.003566178 0.013979418 NA 5.767051 -1.052305 6.1642103 -0.93354434 6.538623 0.93011624 6.5814896 -0.91185147 6.541481 -0.8428558 6.5923624 -0.8574208 5.895403 -1.0125914 6.9788036 -0.6865939 5.9091587 0.9978466 6.4334674 -0.92953765 R3W,V35E NA 4.723365 0.91546634026 FALSE
caggagtggatcaaggcggagaggaagcgcatgaggaaccgcatcgctgcctccaagtgccgaaaaaggaagctggagagaatcgcccggctggaggaaaaagagaaaaccttgaaagctcagaactcggagctggcgtccacggccaacatgctcagggaacaggtggcacagcttaaacagaaagtcatgaactaaataa 5  False 14 0 31 0 0 8 47 1 20 0 0 29 8.83333333333333 -0.530972056555087 NA -0.822624427501743 NA NA -0.414251615952997 0.267670344284818 NA 0.182431654648985 NA NA 0.420965962213803 -0.694216314244921 0.141923116415941 0.120596835259686 0.029406429660156 NA NA 0.0888053271944203 0.0204338243603698 NA NA NA NA 0.127798689614351 0.0440650573077817 0.101998283806766 0.0157413545122815 QEWIKAERKRMRNRIAASKCRKRKLERIARLEEKEKTLKAQNSELASTANMLREQVAQLKQKVMNAAAAAAAAAAAAAAAAAAAAAAAAAAAAAAAAACAAAAAAAAAAAAAAAAA JDP2 AAAAAAAAAAAAAAAAAAAAAAAAAAAAAAAAACAAAAAAAAAAAAAAAAA False 3 1 1 -0.039709568 -0.043061614 -0.120753765 -0.12462461 -0.20426261 -0.118207335 -0.081515074 -0.009316564 -0.062052965 -0.10176277 -0.090526685 0.056003008 0.21953179 NA -1.4050516 1.056268 -1.4810106 1.0241175 -1.0331889 1.1973797 -1.0473667 1.1665679 -0.7547033 1.2949703 -1.1778738 1.0351794 -1.1951206 1.140936 -1.3849599 1.210674 -1.1550765 1.2221905 -1.1867396 1.0887735 R3W,V35E NA -2.79895 1.143705674 FALSE
caggagtggatcaaggcggagaggaagcgcatgaggaaccgcatcgctgcctccaagtgccgaaaaaggaagctggagagaatcgcccggctggaggaaaaagagaaaaccttgaaagctcagaactcggagctggcgtccacggccaacatgctcagggaacaggtggcacagcttaaacagaaagtcatgaactaataaa 4  False 31 26 33 56 32 20 9 1 5 6 6 0 33 -1.23646048474114 -1.71710122347053 -1.23217733178031 -1.31715236687537 -1.23601548013626 NA 0.262857650278908 0.563153560504178 0.2609894913113 0.251370625475663 0.309425876118478 NA -1.28298065004186 0.130657480237948 0.0430914399760287 0.0288777041185247 -0.0155511808596309 0.064235217097983 0.0429320815210762 0.029232938963463 0.0295484230851834 0.0294325861356674 0.0440529094639545 0.0339683109363096 NA NA 0.0366956864003961 0.0144918302813983 QEWIKAERKRMRNRIAASKCRKRKLERIARLEEKEKTLKAQNSELASTANMLREQVAQLKQKVMNAAAAAAAAAAAAAAAAAAAAAAAAAAAAAAAAAACAAAAAAAAAAAAAAAA JUN AAAAAAAAAAAAAAAAAAAAAAAAAAAAAAAAAACAAAAAAAAAAAAAAAA False 3 1 1 -1.3146976 -1.2902585 -1.3319808 -1.3350078 -1.3580558 -1.3246462 -1.331556 -1.2552521 -1.2930484 -1.3180513 -1.3152554 0.029025251 0.113778986 NA 2.228753 1.0293243 2.2415266 0.9500027 2.4728224 0.9819408 2.579581 0.9570651 2.4857972 1.065266 2.496546 -0.9386105 2.2553062 -1.0741053 2.0687752 -0.93448806 2.1743147 0.9977446 2.4601395 -0.93846214 R3W,V35E NA 0.7295153 0.986700946827 FALSE
caggagtggatcaaggcggagaggaagcgcatgaggaaccgcatcgctgcctccaagtgccgaaaaaggaagctggagagaatcgcccggctggaggaaaaagagaaaaccttgaaagctcagaactcggagctggcgtccacggccaacatgctcagggaacaggtggcacagcttaaacagaaagtcatgaactaaatga 6  False 9 0 0 0 0 0 2 0 0 0 0 0 1.5 -1.31350248212325 NA NA NA NA NA 0.525051396975158 NA NA NA NA NA -1.31350248212325 0.525051396975158 0.0346275584692894 0.0576824713786285 NA NA NA NA NA NA NA NA NA NA 0.0333103677060868 0.058235898320693 QEWIKAERKRMRNRIAASKCRKRKLERIARLEEKEKTLKAQNSELASTANMLREQVAQLKQKVMNAAAAAAAAAAAAAAAAAAAAAAAAAAAAAAAAAAAACAAAAAAAAAAAAAA JUND AAAAAAAAAAAAAAAAAAAAAAAAAAAAAAAAAAAACAAAAAAAAAAAAAA False 3 1 1 -1.4387047 -1.4376965 -1.4448206 -1.4437207 -1.4486188 -1.4460317 -1.4353034 -1.4276052 -1.4302288 -1.437894 -1.4390626 0.006843825 0.026827794 NA 3.282556 1.166961 3.3989162 -1.1179429 3.5608683 -1.1497931 3.7142696 1.1139513 3.5286832 1.2002418 3.6338494 -1.0891576 3.2656784 1.1598262 3.207025 -1.1137667 3.2457385 1.1369699 3.6278534 -1.0457929 R3W,V35E NA 1.829703 1.129440319 FALSE
caggagtggatcaaggcggagaggaagcgcatgaggaaccgcatcgctgcctccaagtgccgaaaaaggaagctggagagaatcgcccggctggaggaaaaagagaaaaccttgaaagctcagaactcggagctggcgtccacggccaacatgctcagggaacaggtggcacagcttaaacagaaagtcatgaactaaggaa 4  False 0 0 0 0 14 0 0 0 0 0 1 0 2.33333333333333 NA NA NA NA -1.5173327371229 NA NA NA NA NA 0.62981295852975 NA -1.5173327371229 0.62981295852975 NA NA NA NA NA NA NA NA 0.0131703207905595 0.0691399267424682 NA NA 0.0107026038314924 0.069855491529582 QEWIKAERKRMRNRIAASKCRKRKLERIARLEEKEKTLKAQNSELASTANMLREQVAQLKQKVMNAAAAAAAAAAAAAAAAAAAAAAAAAAAAAAAAAAAAACAAAAAAAAAAAAA MAF AAAAAAAAAAAAAAAAAAAAAAAAAAAAAAAAAAAAACAAAAAAAAAAAAA False 3 1 1 -1.4602774 -1.4534445 -1.4642241 -1.461654 -1.4673197 -1.472474 -1.4657725 -1.4631037 -1.4609603 -1.4675462 -1.4636776 0.0051465333 0.02017441 NA 6.2273164 -0.7551122 6.97819 -0.62189204 6.5852404 0.7955859 6.5603647 -0.79437155 5.814208 0.96886873 6.207876 -0.8993408 5.692011 -0.9399967 6.068239 -0.8181215 5.6996 0.8733263 6.237197 -0.8458315 R3W,V35E NA 4.5901833 0.8312447145 FALSE
caggagtggatcaaggcggagaggaagcgcatgaggaaccgcatcgctgcctccaagtgccgaaaaaggaagctggagagaatcgcccggctggaggaaaaagagaaaaccttgaaagctcagaactcggagctggcgtccacggccaacatgctcagggaacaggtggcacagcttaaacagaaagtcatgaactaacgaa 4  False 3 0 0 0 8 0 0 0 0 0 1 0 1.83333333333333 NA NA NA NA -1.35420695246194 NA NA NA NA NA 0.689289521601371 NA -1.35420695246194 0.689289521601371 NA NA NA NA NA NA NA NA 0.0310780260044931 0.0756691750819519 NA NA 0.0287956451294059 0.0764523144300782 QEWIKAERKRMRNRIAASKCRKRKLERIARLEEKEKTLKAQNSELASTANMLREQVAQLKQKVMNAAAAAAAAAAAAAAAAAAAAAAAAAAAAAAAAAAAAAAACAAAAAAAAAAA MAFB AAAAAAAAAAAAAAAAAAAAAAAAAAAAAAAAAAAAAAACAAAAAAAAAAA False 3 1 1 -1.4662768 -1.4688642 -1.4708053 -1.4638878 -1.4685863 -1.4688998 -1.4693041 -1.4730574 -1.4643612 -1.4677609 -1.4681804 0.002786877 0.010924558 NA 7.138736 -0.7258363 6.790708 -0.81074095 6.1178308 1.0619419 7.1560507 -0.7660837 6.829714 0.85821474 8.030673 -0.6411042 6.1187935 -0.9659357 5.3545036 -1.2539537 6.7181797 0.7907691 7.7566624 -0.6832974 R3W,V35E NA 5.1843443 0.855787781 FALSE
caggagtggatcaaggcggagaggaagcgcatgaggaaccgcatcgctgcctccaagtgccgaaaaaggaagctggagagaatcgcccggctggaggaaaaagagaaaaccttgaaagctcagaactcggagctggcgtccacggccaacatgctcagggaacaggtggcacagcttaaacagaaagtcatgaactaaggta 5  False 6 0 0 0 0 0 1 0 0 0 0 0 1 -1.3964144794798 NA NA NA NA NA 0.707912155598754 NA NA NA NA NA -1.3964144794798 0.707912155598754 0.0255187951329444 0.077771667477042 NA NA NA NA NA NA NA NA NA NA 0.0241142115289232 0.0785178375887307 QEWIKAERKRMRNRIAASKCRKRKLERIARLEEKEKTLKAQNSELASTANMLREQVAQLKQKVMNAAAAAAAAAAAAAAAAAAAAAAAAAAAAAAAAAAAAAAAACAAAAAAAAAA MAFF AAAAAAAAAAAAAAAAAAAAAAAAAAAAAAAAAAAAAAAACAAAAAAAAAA False 3 1 1 -1.4687837 -1.4673774 -1.4697052 -1.4680674 -1.4678638 -1.473611 -1.462841 -1.4686993 -1.4677973 -1.4742869 -1.4689033 0.003230525 0.012663658 NA 6.8988543 -0.7938768 7.3144855 -0.7264851 6.614265 0.92928314 6.6523757 -0.95437634 6.9295645 0.82616395 6.990323 -0.82578766 7.3713655 -0.6844116 6.150242 -0.9091051 6.14485 0.947779 6.1202426 -1.0930471 R3W,V35E NA 5.101816 0.8690315817 FALSE
caggagtggatcaaggcggagaggaagcgcatgaggaaccgcatcgctgcctccaagtgccgaaaaaggaagctggagagaatcgcccggctggaggaaaaagagaaaaccttgaaagctcagaactcggagctggcgtccacggccaacatgctcagggaacaggtggcacagcttaaacagaaagtcatgaactaagtga 6  False 3 0 1 14 19 0 1 0 0 7 0 0 6.16666666666667 -1.19664458519166 NA NA -0.896152179756075 NA NA 0.804458967069977 NA NA 0.345164164119656 NA NA -0.942870832239071 0.317199358837038 0.047465639339003 0.0883783599293815 NA NA NA NA 0.0788426643954923 0.0404147221743735 NA NA NA NA 0.0744188519448345 0.0351820597279484 QEWIKAERKRMRNRIAASKCRKRKLERIARLEEKEKTLKAQNSELASTANMLREQVAQLKQKVMNAAAAAAAAAAAAAAAAAAAAAAAAAAAAAAAAAAAAAAAAACAAAAAAAAA MAFG AAAAAAAAAAAAAAAAAAAAAAAAAAAAAAAAAAAAAAAAACAAAAAAAAA False 3 1 1 -1.4690078 -1.4637344 -1.4663699 -1.4680395 -1.467698 -1.4727241 -1.4674852 -1.4713826 -1.4660696 -1.472428 -1.4684938 0.002922696 0.011456969 NA 6.266828 -0.87891126 7.2677093 -0.6820803 7.093789 0.77611977 6.8455725 -0.926108 7.090104 0.8033875 7.5904045 -0.74063814 6.8246202 -0.8181889 5.694641 -1.0762362 6.1706724 0.8969408 6.6925197 -0.90717435 R3W,V35E NA 5.1368456 0.850578546098 FALSE
caggagtggatcaaggcggagaggaagcgcatgaggaaccgcatcgctgcctccaagtgccgaaaaaggaagctggagagaatcgcccggctggaggaaaaagagaaaaccttgaaagctcagaactcggagctggcgtccacggccaacatgctcagggaacaggtggcacagcttaaacagaaagtcatgaactaagaca 6  False 7 86 17 0 3 4 0 6 0 0 0 1 19.5 NA -1.55394945775127 NA NA NA -1.21259220320513 NA 0.24358191486813 NA NA NA 0.808178812964931 -1.52552295682807 0.233219357626088 NA NA 0.00305846635899501 0.027783784530615 NA NA NA NA NA NA 0.0442315443197721 0.0845969719759612 0.00979418837974386 0.0258674462640708 QEWIKAERKRMRNRIAASKCRKRKLERIARLEEKEKTLKAQNSELASTANMLREQVAQLKQKVMNAAAAAAAAAAAAAAAAAAAAAAAAAAAAAAAAAAAAAAAAAAACAAAAAAA NFE2 AAAAAAAAAAAAAAAAAAAAAAAAAAAAAAAAAAAAAAAAAAACAAAAAAA False 3 1 1 -1.4672824 -1.4688756 -1.4662148 -1.4667287 -1.4701742 -1.4742835 -1.4666348 -1.4682579 -1.466408 -1.4687861 -1.4683646 0.0024505649 0.009606214 NA 7.9005485 -0.6695577 7.0330606 -0.7830355 7.5745134 0.72398317 7.168305 -0.8347189 6.420905 0.9730894 6.98248 -0.8455619 6.7677736 -0.80694354 6.6613693 -0.829398 6.904008 0.8089843 7.7976794 -0.69585305 R3W,V35E NA 5.504224 0.797112533 FALSE
caggagtggatcaaggcggagaggaagcgcatgaggaaccgcatcgctgcctccaagtgccgaaaaaggaagctggagagaatcgcccggctggaggaaaaagagaaaaccttgaaagctcagaactcggagctggcgtccacggccaacatgctcagggaacaggtggcacagcttaaacagaaagtcatgaactaatata 5  False 6 0 0 0 8 1 1 0 0 0 1 0 2.5 -1.3964144794798 NA NA NA -1.35420695246194 NA 0.707912155598754 NA NA NA 0.689289521601371 NA -1.37474825191863 0.493853769560541 0.0255187951329444 0.077771667477042 NA NA NA NA NA NA 0.0310780260044931 0.0756691750819519 NA NA 0.0265173138395047 0.0547756240152987 QEWIKAERKRMRNRIAASKCRKRKLERIARLEEKEKTLKAQNSELASTANMLREQVAQLKQKVMNAAAAAAAAAAAAAAAAAAAAAAAAAAAAAAAAAAAAAAAAAAAAACAAAAA NFE2L2 AAAAAAAAAAAAAAAAAAAAAAAAAAAAAAAAAAAAAAAAAAAAACAAAAA False 3 1 1 -1.4654965 -1.4693501 -1.4680883 -1.4674561 -1.4667399 -1.4698595 -1.4678764 -1.4700376 -1.4620774 -1.4667966 -1.4673778 0.0023631651 0.009263608 NA 7.1018195 -0.7188084 6.727069 -0.82903224 7.471015 0.77437353 6.782005 -0.9090946 7.089883 0.7819358 7.408703 -0.7083632 6.4830036 -0.8708425 6.350113 -0.91712505 6.942212 0.7311626 7.536793 -0.68921506 R3W,V35E NA 5.372421 0.7929952919 FALSE
caggagtggatcaaggcggagaggaagcgcatgaggaaccgcatcgctgcctccaagtgccgaaaaaggaagctggagagaatcgcccggctggaggaaaaagagaaaaccttgaaagctcagaactcggagctggcgtccacggccaacatgctcagggaacaggtggcacagcttaaacagaaagtcatgaactaagata 6  False 0 0 0 0 15 0 0 0 0 0 1 0 2.5 NA NA NA NA -1.53744388577158 NA NA NA NA NA 0.62425197183883 NA -1.53744388577158 0.62425197183883 NA NA NA NA NA NA NA NA 0.010962548902977 0.0685294499219792 NA NA 0.00847198257314594 0.0692386965693918 QEWIKAERKRMRNRIAASKCRKRKLERIARLEEKEKTLKAQNSELASTANMLREQVAQLKQKVMNAAAAAAAAAAAAAAAAAAAAAAAAAAAAAAAAAAAAAAAAAAAAAACAAAA NFE2L3 AAAAAAAAAAAAAAAAAAAAAAAAAAAAAAAAAAAAAAAAAAAAAACAAAA False 3 1 1 -1.4759635 -1.4741923 -1.472975 -1.4708124 -1.4733434 -1.478837 -1.4729536 -1.4735112 -1.4722339 -1.4759169 -1.474074 0.0022853154 0.008958437 NA 5.382931 -1.7296681 6.2180657 -1.1109936 6.361328 1.2959714 6.0156145 -1.4418161 6.014323 1.5064297 5.77289 -1.5399026 5.7437496 -1.2866514 5.9282494 -1.1735227 5.581044 1.3935509 6.418979 -1.2576071 R3W,V35E NA 4.3268766 1.373611335 FALSE
caggagtggatcaaggcggagaggaagcgcatgaggaaccgcatcgctgcctccaagtgccgaaaaaggaagctggagagaatcgcccggctggaggaaaaagagaaaaccttgaaagctcagaactcggagctggcgtccacggccaacatgctcagggaacaggtggcacagcttaaacagaaagtcatgaactaaagaa 4  False 4 15 14 7 22 0 0 1 0 0 1 0 10.3333333333333 NA -1.56640480301735 NA NA -1.64908460966687 NA NA 0.588230997207737 NA NA 0.598853274396706 NA -1.60700492945422 0.419647263440975 NA NA 0.00163776716909633 0.0670956351151787 NA NA NA NA -0.00129320316921844 0.0657412188182528 NA NA 0.000756642912455474 0.0465450344577637 QEWIKAERKRMRNRIAASKCRKRKLERIARLEEKEKTLKAQNSELASTANMLREQVAQLKQKVMNAAAAAAAAAAAAAAAAAAAAAAAAAAAAAAAAAAAAAAAAAAAAAAACAAA NFIL3 AAAAAAAAAAAAAAAAAAAAAAAAAAAAAAAAAAAAAAAAAAAAAAACAAA False 3 1 1 -1.4752266 -1.4716834 -1.4723698 -1.4685982 -1.4715086 -1.4769958 -1.4709508 -1.4716767 -1.4700804 -1.472224 -1.4721315 0.0024080297 0.009439477 NA 5.1557465 -1.4708381 6.4219565 -0.9367253 6.090848 1.2152969 6.8594813 -0.953555 6.299823 1.0718675 6.395858 -1.0536802 6.210559 -1.0207493 5.9110374 -1.0505561 5.8098927 1.1028965 6.9841495 -0.8622173 R3W,V35E NA 4.5970945 1.0738381861 FALSE
caggagtggatcaaggcggagaggaagcgcatgaggaaccgcatcgctgcctccaagtgccgaaaaaggaagctggagagaatcgcccggctggaggaaaaagagaaaaccttgaaagctcagaactcggagctggcgtccacggccaacatgctcagggaacaggtggcacagcttaaacagaaagtcatgaactaattta 5  False 5 6 5 15 17 1 0 0 0 0 1 0 8.16666666666667 NA NA NA NA -1.57392844597373 NA NA NA NA NA 0.614983091064258 NA -1.57392844597373 0.614983091064258 NA NA NA NA NA NA NA NA 0.00695732832844881 0.0675119260221302 NA NA 0.00442530990367362 0.0682106417895277 QEWIKAERKRMRNRIAASKCRKRKLERIARLEEKEKTLKAQNSELASTANMLREQVAQLKQKVMNAAAAAAAAAAAAAAAAAAAAAAAAAAAAAAAAAAAAAAAAAAAAAAAACAA NRL AAAAAAAAAAAAAAAAAAAAAAAAAAAAAAAAAAAAAAAAAAAAAAAACAA False 3 1 1 -1.4576005 -1.4604787 -1.4624183 -1.4550389 -1.460233 -1.4614921 -1.460375 -1.4545722 -1.4568394 -1.4587435 -1.4587791 0.002687271 0.010534102 NA 5.4649067 -0.83161306 5.505672 -0.8570775 5.431998 -0.93133974 6.275155 -0.7453526 5.7043247 -0.8535969 6.150608 -0.74748534 5.3338413 -0.9082538 5.519532 -0.8016447 5.321879 -0.87942934 5.965201 -0.76843095 R3W,V35E NA 4.050471 0.832422374 FALSE
caggagtggatcaaggcggagaggaagcgcatgaggaaccgcatcgctgcctccaagtgccgaaaaaggaagctggagagaatcgcccggctggaggaaaaagagaaaaccttgaaagctcagaactcggagctggcgtccacggccaacatgctcagggaacaggtggcacagcttaaacagaaagtcatgaactaatgta 4  False 4 7 0 10 16 8 0 3 0 0 0 0 7.5 NA -1.05661372129475 NA NA NA NA NA 0.489632899635852 NA NA NA NA -1.05661372129475 0.489632899635852 NA NA 0.0597862778164402 0.0558491996006665 NA NA NA NA NA NA NA NA 0.0618030978302678 0.0543074676535117 QEWIKAERKRMRNRIAASKCRKRKLERIARLEEKEKTLKAQNSELASTANMLREQVAQLKQKVMNAAAAAAAAAAAAAAAAAAAAAAAAAAAAAAAAAAAAAAAAAAAAAAAAACA TEF AAAAAAAAAAAAAAAAAAAAAAAAAAAAAAAAAAAAAAAAAAAAAAAAACA False 3 1 1 -1.4727263 -1.4706794 -1.4691172 -1.4654765 -1.4688954 -1.4762166 -1.47039 -1.4689841 -1.4691832 -1.4713815 -1.470305 0.002825105 0.011074413 NA 5.9911485 -1.0431294 6.801912 0.85316026 6.8403106 0.87711656 7.531487 0.7610004 6.7691765 0.87542 6.497197 0.98828524 6.3794403 -0.9674684 6.7835417 0.8308949 5.9605913 1.0295444 7.2747693 0.8027884 R3W,V35E NA 5.0661163 0.9028807825 FALSE
caggagtggatcaaggcggagaggaagcgcatgaggaaccgcatcgctgcctccaagtgccgaaaaaggaagctggagagaatcgcccggctggaggaaaaagagaaaaccttgaaagctcagaactcggagctggcgtccacggccaacatgctcagggaacaggtggcacagcttaaacagaaagtcatgaactaaagga 5  False 8 11 4 0 0 4 1 3 0 0 0 0 4.5 -1.47932647683635 -1.18044427096745 NA NA NA NA 0.681642111104331 0.43192686583392 NA NA NA NA -1.26607078191036 0.364846770954793 0.0164100317965995 0.0748856241327243 0.0456617426994696 0.0492670524402863 NA NA NA NA NA NA NA NA 0.0385712387116473 0.040466856346564 QEWIKAERKRMRNRIAASKCRKRKLERIARLEEKEKTLKAQNSELASTANMLREQVAQLKQKVMNAAAAAAAAAAAAAAAAAAAAAAAAAAAAAAAAAAAAAAAAAAAAAAAAAAC XBP1 AAAAAAAAAAAAAAAAAAAAAAAAAAAAAAAAAAAAAAAAAAAAAAAAAAC False 3 1 1 -1.4726079 -1.472247 -1.4714592 -1.4693224 -1.4713967 -1.4754611 -1.4699168 -1.4695884 -1.4686975 -1.4733784 -1.4714074 0.00209993 0.0082317265 NA 3.256198 -1.9087291 3.3818166 -1.820936 3.5505946 -1.9104407 3.7189398 -1.8503463 3.5517483 1.8861272 3.642869 -1.6982586 3.258821 -1.856343 3.2231789 -1.7807348 3.2041283 1.8774891 3.6052897 -1.7586281 R3W,V35E NA 1.8225176 1.834803289 FALSE
caggagtggatcaaggcggagaggaagcgcatgaggaaccgcatcgctgcctccaagtgccgaaaaaggaagctggagagaatcgcccggctggaggaaaaaaccaaaaccttgaaagctcagaactcggagctggcgtccacggccaacatgctcagggaacaggtggcacagcttaaacagaaagtcatgaactaacata 8  False 7 1 27 0 18 0 0 0 0 0 1 0 8.83333333333333 NA NA NA NA -1.5905898971133 NA NA NA NA NA 0.611079565011164 NA -1.5905898971133 0.611079565011164 NA NA NA NA NA NA NA NA 0.00512825908557044 0.0670834027570988 NA NA 0.00257731067916145 0.0677776835160524 QEWIKAERKRMRNRIAASKCRKRKLERIARLEEKTKTLKAQNSELASTANMLREQVAQLKQKVMNCAAAAAAAAAAAAAAAAAAAAAAAAAAAAAAAAAAAAAAAAAAAAAAAAAA ATF1 CAAAAAAAAAAAAAAAAAAAAAAAAAAAAAAAAAAAAAAAAAAAAAAAAAA False 3 1 1 -1.4761224 -1.4759235 -1.4734336 -1.4711103 -1.4735445 -1.47908 -1.4740316 -1.4751657 -1.4729619 -1.4764602 -1.4747834 0.0022420827 0.008788965 NA 3.1295218 -4.8720045 4.0468264 -2.91013 3.1807017 5.4176702 3.274388 -4.8732057 3.0689106 -4.474987 3.2246654 -5.486509 3.1798244 -4.648676 3.3103008 -4.6186824 3.6237326 -3.4299583 3.912147 -3.374235 R3W,V35T NA 3.2070172 4.410605744 FALSE
caggagtggatcaaggcggagaggaagcgcatgaggaaccgcatcgctgcctccaagtgccgaaaaaggaagctggagagaatcgcccggctggaggaaaaaaccaaaaccttgaaagctcagaactcggagctggcgtccacggccaacatgctcagggaacaggtggcacagcttaaacagaaagtcatgaactaagtca 8  False 8 8 22 16 3 0 3 1 0 0 0 0 9.5 -1.16269868561662 -1.39418463085624 NA NA NA NA 0.478452870121707 0.636970893508429 NA NA NA NA -1.24619538523259 0.382553278675076 0.0511949568723717 0.0525631283828844 0.0212817877760455 0.0726550740316355 NA NA NA NA NA NA NA NA 0.040775711619782 0.0424307676686813 QEWIKAERKRMRNRIAASKCRKRKLERIARLEEKTKTLKAQNSELASTANMLREQVAQLKQKVMNACAAAAAAAAAAAAAAAAAAAAAAAAAAAAAAAAAAAAAAAAAAAAAAAAA ATF2 ACAAAAAAAAAAAAAAAAAAAAAAAAAAAAAAAAAAAAAAAAAAAAAAAAA False 3 1 1 -1.4606276 -1.4563961 -1.4549376 -1.4567502 -1.4534758 -1.4608238 -1.4563061 -1.4640306 -1.4583482 -1.4635073 -1.4585204 0.0035876455 0.014063571 NA 4.0011034 -1.180891 4.385895 -1.0219271 4.0044947 1.1328377 4.331212 -1.1061058 4.07913 1.0920987 4.347719 -1.0487823 4.119324 -1.1121647 3.939684 -1.2805731 3.7435417 1.2766776 4.348948 -1.1266428 R3W,V35T NA 3.9420204 1.1378701076 FALSE
caggagtggatcaaggcggagaggaagcgcatgaggaaccgcatcgctgcctccaagtgccgaaaaaggaagctggagagaatcgcccggctggaggaaaaaaccaaaaccttgaaagctcagaactcggagctggcgtccacggccaacatgctcagggaacaggtggcacagcttaaacagaaagtcatgaactaagcga 8  False 35 20 12 20 16 10 0 1 2 6 0 2 18.8333333333333 NA -1.64522117836101 -1.20523492123017 -1.03575968114319 NA -1.27920949982995 NA 0.573545055688146 0.414935446639118 0.316686573086895 NA 0.543306654315664 -1.20065493580901 0.212205258797669 NA NA -0.00735229759502182 0.065420506503802 0.0459498499346001 0.0464761340559516 0.0624962444349806 0.0370803264015103 NA NA 0.0372583083412031 0.0568711986409001 0.0458268151829544 0.0235366745915774 QEWIKAERKRMRNRIAASKCRKRKLERIARLEEKTKTLKAQNSELASTANMLREQVAQLKQKVMNAAAACAAAAAAAAAAAAAAAAAAAAAAAAAAAAAAAAAAAAAAAAAAAAAA ATF5 AAAACAAAAAAAAAAAAAAAAAAAAAAAAAAAAAAAAAAAAAAAAAAAAAA False 3 1 1 -1.4659939 -1.4644424 -1.4608907 -1.4583672 -1.4625283 -1.4673287 -1.4599693 -1.4571009 -1.460355 -1.4608707 -1.4617847 0.003277206 0.012846648 NA 4.904817 -1.0506134 5.5883007 -0.897829 4.7464805 1.0383021 6.0382013 -0.8133512 4.6481137 1.0885619 5.377562 -0.930547 4.873916 -0.9879068 5.9398184 -0.76722527 5.0774417 0.970585 6.171872 -0.7636189 R3W,V35T NA 5.148567 0.9308540464 FALSE
caggagtggatcaaggcggagaggaagcgcatgaggaaccgcatcgctgcctccaagtgccgaaaaaggaagctggagagaatcgcccggctggaggaaaaaaccaaaaccttgaaagctcagaactcggagctggcgtccacggccaacatgctcagggaacaggtggcacagcttaaacagaaagtcatgaactaatgga 6  False 1 2 0 0 1 8 1 0 0 0 0 0 2 -0.88001679397193 NA NA NA NA NA 1.10960022905485 NA NA NA NA NA -0.88001679397193 1.10960022905485 0.0822505644147753 0.121901367795436 NA NA NA NA NA NA NA NA NA NA 0.0813902863656506 0.123070934556362 QEWIKAERKRMRNRIAASKCRKRKLERIARLEEKTKTLKAQNSELASTANMLREQVAQLKQKVMNAAAAACAAAAAAAAAAAAAAAAAAAAAAAAAAAAAAAAAAAAAAAAAAAAA ATF6 AAAAACAAAAAAAAAAAAAAAAAAAAAAAAAAAAAAAAAAAAAAAAAAAAA False 3 1 1 -1.4614706 -1.4663671 -1.4591167 -1.4591198 -1.4634258 -1.4656377 -1.4630492 -1.4643054 -1.4560226 -1.466189 -1.4624703 0.0034754148 0.013623626 NA 5.9117775 -0.80877334 5.403734 -0.9626138 6.159777 0.77843356 6.074085 -0.8186387 5.089708 1.0109104 5.8754115 -0.8286521 5.3546877 -0.9457034 5.480409 -0.9251499 6.4092417 0.72244847 6.039554 -0.8499236 R3W,V35T NA 5.591754 0.86512472328 FALSE
caggagtggatcaaggcggagaggaagcgcatgaggaaccgcatcgctgcctccaagtgccgaaaaaggaagctggagagaatcgcccggctggaggaaaaaaccaaaaccttgaaagctcagaactcggagctggcgtccacggccaacatgctcagggaacaggtggcacagcttaaacagaaagtcatgaactaaacaa 7  False 6 45 1 24 18 19 2 1 0 0 2 1 18.8333333333333 -1.19664458519166 -1.86739206219159 NA NA -1.3885402406311 -1.67776084282499 0.569517783758481 0.548194891394931 NA NA 0.477672793508172 0.628539296541466 -1.5186666822709 0.273951024247481 0.047465639339003 0.0625675761468793 -0.032693866851782 0.0625289802469381 NA NA NA NA 0.0273089688634888 0.0524382064591406 -0.00446047499418253 0.0657930156078171 0.0105546497560396 0.0303851853072601 QEWIKAERKRMRNRIAASKCRKRKLERIARLEEKTKTLKAQNSELASTANMLREQVAQLKQKVMNAAAAAACAAAAAAAAAAAAAAAAAAAAAAAAAAAAAAAAAAAAAAAAAAAA ATF6B AAAAAACAAAAAAAAAAAAAAAAAAAAAAAAAAAAAAAAAAAAAAAAAAAA False 3 1 1 -1.4693367 -1.4694353 -1.4645619 -1.4662011 -1.4692227 -1.4726368 -1.4659685 -1.461418 -1.4625586 -1.468192 -1.4669532 0.003464658 0.013581459 NA 4.141247 -1.3415048 3.9528809 -1.4141649 4.246492 1.2426001 4.3394794 -1.3525879 3.6543667 1.6416059 4.2154174 -1.3303667 4.292316 -1.2521416 4.834027 -0.99974144 4.5452237 1.1267554 4.4936132 -1.1908362 R3W,V35T NA 4.083421 1.2892304913 FALSE
caggagtggatcaaggcggagaggaagcgcatgaggaaccgcatcgctgcctccaagtgccgaaaaaggaagctggagagaatcgcccggctggaggaaaaaaccaaaaccttgaaagctcagaactcggagctggcgtccacggccaacatgctcagggaacaggtggcacagcttaaacagaaagtcatgaactaagaaa 7  False 0 0 1 0 7 9 0 0 0 0 1 1 2.83333333333333 NA NA NA NA -1.31528308064069 -1.45468738560027 NA NA NA NA 0.708005606292726 0.686682719565411 -1.38711603719416 0.492923923489855 NA NA NA NA NA NA NA NA 0.0353510305684779 0.0777237989300971 0.0188899750630119 0.0718792399052568 0.0251455451138008 0.0546724904524927 QEWIKAERKRMRNRIAASKCRKRKLERIARLEEKTKTLKAQNSELASTANMLREQVAQLKQKVMNAAAAAAACAAAAAAAAAAAAAAAAAAAAAAAAAAAAAAAAAAAAAAAAAAA ATF7 AAAAAAACAAAAAAAAAAAAAAAAAAAAAAAAAAAAAAAAAAAAAAAAAAA False 3 1 1 -1.364569 -1.3478459 -1.3478835 -1.3449966 -1.3493577 -1.3629656 -1.3591532 -1.3601563 -1.3558648 -1.3751792 -1.356797 0.009476464 0.03714774 NA 2.560641 -1.0522074 2.5647106 -0.98917377 2.5266552 1.0121257 2.7416568 -0.9305495 2.3570714 1.0903684 2.6300447 -1.0083544 2.402595 -1.1049584 2.5578074 -1.035341 2.3986263 1.0997854 2.842033 -0.9821246 R3W,V35T NA 2.370099 1.0304988687 FALSE
caggagtggatcaaggcggagaggaagcgcatgaggaaccgcatcgctgcctccaagtgccgaaaaaggaagctggagagaatcgcccggctggaggaaaaaaccaaaaccttgaaagctcagaactcggagctggcgtccacggccaacatgctcagggaacaggtggcacagcttaaacagaaagtcatgaactaaacta 8  False 0 7 14 1 13 19 14 23 12 0 68 55 9 NA -0.498568344530309 -0.742313453500885 NA -0.26576078097602 -0.481411219890036 NA 0.399527356392641 0.25483429569641 NA 0.344222593446176 0.278034465528565 -0.534968058095278 0.15242915567851 NA NA 0.123438838043348 0.045571453817123 0.0978008073927515 0.0285435071521889 NA NA 0.150566022465115 0.0377882426387815 0.120768687044332 0.0291035517280901 0.119661250339768 0.0169066283079003 QEWIKAERKRMRNRIAASKCRKRKLERIARLEEKTKTLKAQNSELASTANMLREQVAQLKQKVMNAAAAAAAAAACAAAAAAAAAAAAAAAAAAAAAAAAAAAAAAAAAAAAAAAA BATF AAAAAAAAAACAAAAAAAAAAAAAAAAAAAAAAAAAAAAAAAAAAAAAAAA False 3 1 1 -0.4148581 -0.3886956 -0.4014628 -0.4239086 -0.40493584 -0.42615092 -0.39935398 -0.3794241 -0.37943316 -0.4268316 -0.4045055 0.018239971 0.07150069 NA -0.6143753 -0.67549956 -0.7284446 -0.6851399 -0.6531511 -0.7120695 -0.5827063 -0.7008822 -0.58075726 -0.78256917 -0.5650747 -0.69739187 -0.61441404 -0.75939703 -0.78193927 -0.67931414 -0.7198298 -0.6988256 -0.62794906 -0.6390232 R3W,V35T NA -0.834949 0.70301121 FALSE
caggagtggatcaaggcggagaggaagcgcatgaggaaccgcatcgctgcctccaagtgccgaaaaaggaagctggagagaatcgcccggctggaggaaaaaaccaaaaccttgaaagctcagaactcggagctggcgtccacggccaacatgctcagggaacaggtggcacagcttaaacagaaagtcatgaactaaccga 8  False 6 0 8 0 7 0 1 0 4 0 0 0 3.5 -1.3964144794798 NA -0.89467771341147 NA NA NA 0.707912155598754 NA 0.370553623510574 NA NA NA -1.00258516361475 0.328297156991393 0.0255187951329444 0.077771667477042 NA NA 0.0807347750103722 0.0415050100459952 NA NA NA NA NA NA 0.0677956570532173 0.0364129682611394 QEWIKAERKRMRNRIAASKCRKRKLERIARLEEKTKTLKAQNSELASTANMLREQVAQLKQKVMNAAAAAAAAAAACAAAAAAAAAAAAAAAAAAAAAAAAAAAAAAAAAAAAAAA BATF2 AAAAAAAAAAACAAAAAAAAAAAAAAAAAAAAAAAAAAAAAAAAAAAAAAA False 3 1 1 -1.064824 -1.0188746 -0.9927419 -1.0224853 -0.9945209 -1.0148566 -1.0105423 -1.0096658 -0.9939159 -1.0562346 -1.0178661 0.02489827 0.09760122 NA 1.1060357 -1.0750997 1.0270038 -1.0104672 0.9749975 0.99205846 1.1006993 -0.9628558 0.9323399 1.0440123 1.0770886 -0.95512176 0.9650826 -1.0567551 1.019361 -0.9880196 0.94970423 1.0313388 1.2055694 -0.9569835 R3W,V35T NA 0.84770316 1.0072712329 FALSE
caggagtggatcaaggcggagaggaagcgcatgaggaaccgcatcgctgcctccaagtgccgaaaaaggaagctggagagaatcgcccggctggaggaaaaaaccaaaaccttgaaagctcagaactcggagctggcgtccacggccaacatgctcagggaacaggtggcacagcttaaacagaaagtcatgaactaaaaca 8  False 15 11 12 5 2 17 151 325 51 33 4 148 10.3333333333333 -0.214480565662234 0.10316542651795 -0.289720915514728 -0.190984686471916 -0.546008326533118 -0.152687312979754 0.249588068357068 0.308666965470732 0.23838962222694 0.489611101859057 0.898019716886608 0.285836504720864 -0.174781586231157 0.12720925678431 0.155366786297203 0.0274198996372443 0.192074645626395 0.0352076075311274 0.148494840979288 0.0267015704006678 0.161409602942447 0.0573277840287703 0.119800865116167 0.0985832644405636 0.15517820965814 0.0299202384319705 0.15961121118705 0.0141093717419297 QEWIKAERKRMRNRIAASKCRKRKLERIARLEEKTKTLKAQNSELASTANMLREQVAQLKQKVMNAAAAAAAAAAAACAAAAAAAAAAAAAAAAAAAAAAAAAAAAAAAAAAAAAA BATF3 AAAAAAAAAAAACAAAAAAAAAAAAAAAAAAAAAAAAAAAAAAAAAAAAAA False 3 1 1 0.020130515 0.050297737 0.045036316 0.05759132 0.05151069 0.031155229 0.03783238 0.047670364 0.054576755 0.027561784 0.042336307 0.012572127 0.04928274 NA -2.3660443 0.7303225 -2.5310507 0.76337874 -2.5039368 -0.7593894 -2.5369325 0.77395785 -2.39943 -0.8033745 -2.5816567 0.6925307 -2.536487 0.73090553 -2.6131597 0.7454422 -2.4658155 -0.7727252 -2.4647923 0.73079693 R3W,V35T NA -2.6880155 0.750282386 FALSE
caggagtggatcaaggcggagaggaagcgcatgaggaaccgcatcgctgcctccaagtgccgaaaaaggaagctggagagaatcgcccggctggaggaaaaaaccaaaaccttgaaagctcagaactcggagctggcgtccacggccaacatgctcagggaacaggtggcacagcttaaacagaaagtcatgaactaacaca 8  False 14 3 35 6 8 1 1 0 0 0 1 0 11.1666666666667 -1.6406116842688 NA NA NA -1.35420695246194 NA 0.646299234288359 NA NA NA 0.689289521601371 NA -1.50661864866311 0.471468514582565 -0.00130886089679327 0.071002833815204 NA NA NA NA NA NA 0.0310780260044931 0.0756691750819519 NA NA 0.0118909533335363 0.0522927710216863 QEWIKAERKRMRNRIAASKCRKRKLERIARLEEKTKTLKAQNSELASTANMLREQVAQLKQKVMNAAAAAAAAAAAAAAAAACAAAAAAAAAAAAAAAAAAAAAAAAAAAAAAAAA CREB3 AAAAAAAAAAAAAAAAACAAAAAAAAAAAAAAAAAAAAAAAAAAAAAAAAA False 3 1 1 -1.4687256 -1.4680419 -1.4665565 -1.462121 -1.4659668 -1.4628779 -1.4606123 -1.4628378 -1.4611425 -1.4679707 -1.4646853 0.0030898482 0.012112205 NA 4.623151 -1.1829392 4.9168835 -1.0972506 4.765343 1.1609883 5.0367575 -1.0447772 4.3117867 1.2606862 5.51417 -0.84878683 4.984793 -0.97539735 5.6147833 -0.88028276 5.2429667 0.9523242 5.219226 -1.0201969 R3W,V35T NA 4.834901 1.0423629519 FALSE
caggagtggatcaaggcggagaggaagcgcatgaggaaccgcatcgctgcctccaagtgccgaaaaaggaagctggagagaatcgcccggctggaggaaaaaaccaaaaccttgaaagctcagaactcggagctggcgtccacggccaacatgctcagggaacaggtggcacagcttaaacagaaagtcatgaactaaacga 8  False 28 14 16 0 2 0 0 0 3 0 0 0 10 NA NA -1.17193985338944 NA NA NA NA NA 0.345793559137025 NA NA NA -1.17193985338944 0.345793559137025 NA NA NA NA 0.0496791674679689 0.0387316820973229 NA NA NA NA NA NA 0.0490117388488857 0.0383535757944228 QEWIKAERKRMRNRIAASKCRKRKLERIARLEEKTKTLKAQNSELASTANMLREQVAQLKQKVMNAAAAAAAAAAAAAAAAAAACAAAAAAAAAAAAAAAAAAAAAAAAAAAAAAA CREB3L2 AAAAAAAAAAAAAAAAAAACAAAAAAAAAAAAAAAAAAAAAAAAAAAAAAA False 3 1 1 -1.4722787 -1.4719529 -1.4683391 -1.4686713 -1.4690027 -1.4728758 -1.4684955 -1.4711195 -1.4695107 -1.47538 -1.4707626 0.0023494589 0.009209879 NA 4.3431816 -1.4103714 4.339938 -1.4012223 5.227883 1.1158556 4.430463 -1.4830081 4.065633 -1.4633096 4.940875 -1.1427094 4.3188276 -1.3318439 4.6660757 -1.2990365 3.8015013 -1.6381353 3.991301 -1.851001 R3W,V35T NA 4.2244825 1.413649329 FALSE
caggagtggatcaaggcggagaggaagcgcatgaggaaccgcatcgctgcctccaagtgccgaaaaaggaagctggagagaatcgcccggctggaggaaaaaaccaaaaccttgaaagctcagaactcggagctggcgtccacggccaacatgctcagggaacaggtggcacagcttaaacagaaagtcatgaactaagtta 8  False 4 7 0 0 0 4 3 0 0 0 0 0 2.5 -0.962928791328478 NA NA NA NA NA 0.58174574013809 NA NA NA NA NA -0.962928791328478 0.58174574013809 0.0731418010784303 0.0639109470015221 NA NA NA NA NA NA NA NA NA NA 0.0721941301884869 0.0645241322399168 QEWIKAERKRMRNRIAASKCRKRKLERIARLEEKTKTLKAQNSELASTANMLREQVAQLKQKVMNAAAAAAAAAAAAAAAAAAAACAAAAAAAAAAAAAAAAAAAAAAAAAAAAAA CREB3L3 AAAAAAAAAAAAAAAAAAAACAAAAAAAAAAAAAAAAAAAAAAAAAAAAAA False 3 1 1 -1.4669238 -1.4687998 -1.4654796 -1.4626137 -1.4683143 -1.4642159 -1.4678726 -1.4613196 -1.464312 -1.4639332 -1.4653784 0.002530708 0.009920375 NA 5.213966 -1.0068929 4.779346 -1.1500343 4.7583346 1.1319951 5.136154 -1.0355874 3.7951565 1.5303228 5.4263244 -0.8785528 4.286611 -1.3169011 5.6273136 -0.85752815 4.2013907 1.2631042 5.8265567 -0.8467062 R3W,V35T NA 4.7170305 1.1017625135 FALSE
caggagtggatcaaggcggagaggaagcgcatgaggaaccgcatcgctgcctccaagtgccgaaaaaggaagctggagagaatcgcccggctggaggaaaaaaccaaaaccttgaaagctcagaactcggagctggcgtccacggccaacatgctcagggaacaggtggcacagcttaaacagaaagtcatgaactaacgta 7  False 8 16 0 2 25 7 7 6 0 0 6 3 9.66666666666667 -0.918501480827613 -1.093197371682 NA NA -1.16405674562198 -1.05168013759723 0.401956359587127 0.333781728186839 NA NA 0.329482626019043 0.545237865265262 -1.07271564589798 0.189864013572481 0.0780226129021095 0.0441591743987669 0.0556134217969238 0.0380722830807042 NA NA NA NA 0.0519524319577633 0.0361701110105003 0.0610751849676686 0.0570733501894954 0.0600171583025117 0.0210587029248278 QEWIKAERKRMRNRIAASKCRKRKLERIARLEEKTKTLKAQNSELASTANMLREQVAQLKQKVMNAAAAAAAAAAAAAAAAAAAAAACAAAAAAAAAAAAAAAAAAAAAAAAAAAA CREB5 AAAAAAAAAAAAAAAAAAAAAACAAAAAAAAAAAAAAAAAAAAAAAAAAAA False 3 1 1 -1.0195724 -0.9887144 -0.9774436 -0.9861522 -0.97148556 -1.0062397 -0.99308294 -0.9844558 -0.96516454 -1.029324 -0.9921635 0.020579858 0.08067305 NA 1.0668736 -0.98478824 0.9937929 -0.95613354 0.96527904 -0.9569807 1.0567074 0.90230715 0.9040788 1.0044166 1.0609248 -0.9460633 0.95792514 1.0117706 0.9954192 0.93872803 0.9226398 0.9737135 1.1905465 -0.8997804 R3W,V35T NA 0.82333374 0.957468196115 FALSE
caggagtggatcaaggcggagaggaagcgcatgaggaaccgcatcgctgcctccaagtgccgaaaaaggaagctggagagaatcgcccggctggaggaaaaaaccaaaaccttgaaagctcagaactcggagctggcgtccacggccaacatgctcagggaacaggtggcacagcttaaacagaaagtcatgaactaattca 7  False 9 0 0 0 1 31 1 0 0 0 0 2 6.83333333333333 -1.51327237641139 NA NA NA NA -1.61697839173497 0.672657478582426 NA NA NA NA 0.454531088164005 -1.58446952470531 0.376610928477787 0.0126807142632308 0.0738985668440894 NA NA NA NA NA NA NA NA 0.00190199235710622 0.0475785223650524 0.00325614971718663 0.0417716739040157 QEWIKAERKRMRNRIAASKCRKRKLERIARLEEKTKTLKAQNSELASTANMLREQVAQLKQKVMNAAAAAAAAAAAAAAAAAAAAAAACAAAAAAAAAAAAAAAAAAAAAAAAAAA CREBL2 AAAAAAAAAAAAAAAAAAAAAAACAAAAAAAAAAAAAAAAAAAAAAAAAAA False 3 1 1 -1.4735326 -1.4725246 -1.4720837 -1.4674389 -1.4688678 -1.4706075 -1.4721502 -1.467562 -1.4726849 -1.4745438 -1.4711995 0.002481854 0.0097288685 NA 4.502491 -1.4483044 4.519058 -1.3800317 4.2801237 -1.6737366 5.3755817 -1.1460648 4.780614 1.238321 5.5163484 -0.9667789 3.980915 -1.716472 5.0235715 -1.0806121 3.4370203 2.5395837 4.6751704 -1.4578056 R3W,V35T NA 4.4210043 1.4647710606 FALSE
caggagtggatcaaggcggagaggaagcgcatgaggaaccgcatcgctgcctccaagtgccgaaaaaggaagctggagagaatcgcccggctggaggaaaaaaccaaaaccttgaaagctcagaactcggagctggcgtccacggccaacatgctcagggaacaggtggcacagcttaaacagaaagtcatgaactaaagta 7  False 12 5 13 8 6 0 0 1 0 0 0 0 7.33333333333333 NA -1.26541754384311 NA NA NA NA NA 0.694629330974107 NA NA NA NA -1.26541754384311 0.694629330974107 NA NA 0.0359694011899747 0.0792317921914612 NA NA NA NA NA NA NA NA 0.0386436923911966 0.077044577582741 QEWIKAERKRMRNRIAASKCRKRKLERIARLEEKTKTLKAQNSELASTANMLREQVAQLKQKVMNAAAAAAAAAAAAAAAAAAAAAAAACAAAAAAAAAAAAAAAAAAAAAAAAAA CREBRF AAAAAAAAAAAAAAAAAAAAAAAACAAAAAAAAAAAAAAAAAAAAAAAAAA False 3 1 1 -1.4650333 -1.462621 -1.4703634 -1.4687839 -1.4712688 -1.4760189 -1.468148 -1.4669232 -1.4674526 -1.474853 -1.4691467 0.004139524 0.016226934 NA 5.1010976 -0.9923183 5.110756 -0.9527363 4.1509557 1.5276351 4.2176027 -1.5690782 3.5334003 1.8795495 4.0577455 -1.5659552 4.25621 -1.3370934 5.004959 -1.0684423 4.48987 1.2827213 4.1548753 -1.6826745 R3W,V35T NA 4.2196627 1.38582041304 FALSE
caggagtggatcaaggcggagaggaagcgcatgaggaaccgcatcgctgcctccaagtgccgaaaaaggaagctggagagaatcgcccggctggaggaaaaaaccaaaaccttgaaagctcagaactcggagctggcgtccacggccaacatgctcagggaacaggtggcacagcttaaacagaaagtcatgaactaatcga 7  False 11 6 3 1 0 0 1 0 0 0 0 0 3.5 -1.57110708272415 NA NA NA NA NA 0.659370414053168 NA NA NA NA NA -1.57110708272415 0.659370414053168 0.00632695763902943 0.0724388417127397 NA NA NA NA NA NA NA NA NA NA 0.00473824045537813 0.0731338467237529 QEWIKAERKRMRNRIAASKCRKRKLERIARLEEKTKTLKAQNSELASTANMLREQVAQLKQKVMNAAAAAAAAAAAAAAAAAAAAAAAAAAACAAAAAAAAAAAAAAAAAAAAAAA DBP AAAAAAAAAAAAAAAAAAAAAAAAAAACAAAAAAAAAAAAAAAAAAAAAAA False 3 1 1 -1.4606965 -1.4615737 -1.4648131 -1.4612203 -1.4577552 -1.4648536 -1.4600027 -1.4617635 -1.4634085 -1.4648956 -1.4620982 0.0023777003 0.009320585 NA 5.8490057 -0.80857515 5.739413 -0.8350836 5.3693767 -0.98811436 5.7241898 -0.9025351 5.4561467 0.8608805 6.1796346 -0.7786104 5.563726 -0.86585385 5.8168116 -0.8352382 4.8885193 1.0651499 5.550171 -0.9033687 R3W,V35T NA 5.4256144 0.8843409684 FALSE
caggagtggatcaaggcggagaggaagcgcatgaggaaccgcatcgctgcctccaagtgccgaaaaaggaagctggagagaatcgcccggctggaggaaaaaaccaaaaccttgaaagctcagaactcggagctggcgtccacggccaacatgctcagggaacaggtggcacagcttaaacagaaagtcatgaactaaaata 8  False 14 13 1 31 0 12 31 15 0 5 1 9 11.8333333333333 -0.650912411060129 -0.78527378227362 NA -1.20536184838018 NA -0.884612388064412 0.27482762139057 0.313901955060369 NA 0.296737348049976 NA 0.384091932516061 -0.873543947370844 0.155185804796557 0.107420113693498 0.030192732551987 0.0907362373173113 0.0358047283102182 NA NA 0.042637796827777 0.0347445034185031 NA NA 0.0785631783406505 0.0402052292512448 0.0821082199597289 0.017212381113567 QEWIKAERKRMRNRIAASKCRKRKLERIARLEEKTKTLKAQNSELASTANMLREQVAQLKQKVMNAAAAAAAAAAAAAAAAAAAAAAAAAAAACAAAAAAAAAAAAAAAAAAAAAA DDIT3 AAAAAAAAAAAAAAAAAAAAAAAAAAAACAAAAAAAAAAAAAAAAAAAAAA False 3 1 1 -0.62102634 -0.5898033 -0.60210556 -0.59350455 -0.57914776 -0.5892027 -0.5736919 -0.5979607 -0.5469263 -0.62334913 -0.5916718 0.022382505 0.08773942 NA 0.057044998 1.0321794 -0.027942702 1.0232692 0.0027610362 -1.0780103 -0.013886005 0.9854592 -0.043759823 1.0953186 -0.019732997 0.96784955 -0.055292606 -1.0765232 -0.016152382 1.0298731 -0.10704748 1.0369854 0.055876017 0.9418044 R3W,V35T NA -0.20489812 1.026727244 FALSE
caggagtggatcaaggcggagaggaagcgcatgaggaaccgcatcgctgcctccaagtgccgaaaaaggaagctggagagaatcgcccggctggaggaaaaaaccaaaaccttgaaagctcagaactcggagctggcgtccacggccaacatgctcagggaacaggtggcacagcttaaacagaaagtcatgaactaatgaa 5  False 4 0 0 33 33 12 16 0 1 66 35 10 13.6666666666667 -0.480477005395653 NA NA -0.517281028939136 -0.730906210418816 -0.85315804989159 0.492612764827194 NA NA 0.200218711033743 0.232898495536582 0.379381839847123 -0.629683693719829 0.135519183498621 0.126144252826892 0.0541187431775105 NA NA NA NA 0.123204083951329 0.0234432899521249 0.0995030513389822 0.0255672492948074 0.0818556944549576 0.039712195319736 0.109155897611658 0.0150310644561573 QEWIKAERKRMRNRIAASKCRKRKLERIARLEEKTKTLKAQNSELASTANMLREQVAQLKQKVMNAAAAAAAAAAAAAAAAAAAAAAAAAAAAAAAAAAAAAAAAAAAAAAAAAAA FOS AAAAAAAAAAAAAAAAAAAAAAAAAAAAAAAAAAAAAAAAAAAAAAAAAAA False 2 1 1 -0.6994045 -0.67733854 -0.6582718 -0.67561907 -0.644542 -0.682267 -0.6878032 -0.67693937 -0.6537922 -0.73627704 -0.67922556 0.025939135 0.10168141 8 0.2413888 -0.9855633 0.17569149 -0.9802675 0.13433897 0.9818175 0.18918204 -0.9259659 0.10157871 1.0031701 0.2080121 -0.9261728 0.19379413 -1.0434102 0.1694864 -0.97534174 0.13206804 1.0063037 0.33530867 -0.9332268 R3W,V35T NA 0 0.976123954 FALSE
caggagtggatcaaggcggagaggaagcgcatgaggaaccgcatcgctgcctccaagtgccgaaaaaggaagctggagagaatcgcccggctggaggaaaaaaccaaaaccttgaaagctcagaactcggagctggcgtccacggccaacatgctcagggaacaggtggcacagcttaaacagaaagtcatgaactaaaaga 8  False 0 6 0 3 0 0 0 2 0 14 0 0 1.5 NA -1.12546643825363 NA -0.285716417228314 NA NA NA 0.556940162835414 NA 0.635451004320858 NA NA -0.760644576909472 0.418839358881112 NA NA 0.0519327019326619 0.063526495754178 NA NA 0.15031761548372 0.0744039459036982 NA NA NA NA 0.0946304154943687 0.0464554259964357 QEWIKAERKRMRNRIAASKCRKRKLERIARLEEKTKTLKAQNSELASTANMLREQVAQLKQKVMNAAAAAAAAAAAAAAAAAAAAAAAAAAAAACAAAAAAAAAAAAAAAAAAAAA FOSB AAAAAAAAAAAAAAAAAAAAAAAAAAAAACAAAAAAAAAAAAAAAAAAAAA False 3 1 1 -0.67819315 -0.63688356 -0.6523196 -0.6268915 -0.6106105 -0.6412493 -0.6562978 -0.62918526 -0.5913194 -0.6666325 -0.6389583 0.026051562 0.10212213 NA 0.21587764 0.8764181 0.09495839 0.8343606 0.13365036 -0.88440335 0.08016527 0.78517866 0.027426943 -0.87944174 0.12230787 -0.81004447 0.14155486 0.91578555 0.06700997 0.82319695 -0.011700556 0.829026 0.19254701 0.78788257 R3W,V35T NA -0.08170516 0.842573802 FALSE
caggagtggatcaaggcggagaggaagcgcatgaggaaccgcatcgctgcctccaagtgccgaaaaaggaagctggagagaatcgcccggctggaggaaaaaaccaaaaccttgaaagctcagaactcggagctggcgtccacggccaacatgctcagggaacaggtggcacagcttaaacagaaagtcatgaactaataga 7  False 11 0 8 8 0 2 7 0 1 0 0 0 4.83333333333333 -1.01028208671541 NA -1.28655727860925 NA NA NA 0.362908101742595 NA 0.563368840886167 NA NA NA -1.09130446433405 0.305087469153858 0.0679395387445394 0.0398693086285229 NA NA 0.0368410865982552 0.0631018776150593 NA NA NA NA NA NA 0.0579553857854191 0.0338386735754219 QEWIKAERKRMRNRIAASKCRKRKLERIARLEEKTKTLKAQNSELASTANMLREQVAQLKQKVMNAAAAAAAAAAAAAAAAAAAAAAAAAAAAAACAAAAAAAAAAAAAAAAAAAA FOSL1 AAAAAAAAAAAAAAAAAAAAAAAAAAAAAACAAAAAAAAAAAAAAAAAAAA False 3 1 1 -1.0945873 -1.0677947 -1.0722722 -1.0681463 -1.0509924 -1.0717466 -1.0779872 -1.0734929 -1.0520077 -1.0994146 -1.0728443 0.015514806 0.06081804 NA 1.3503575 -0.9523479 1.2939206 -0.91827285 1.2640358 0.95654726 1.3824545 -0.8693351 1.1798582 0.9682404 1.3261886 -0.9066266 1.2264513 -1.0014759 1.2822617 -0.93856907 1.2200277 0.9452793 1.4855909 -0.87105757 R3W,V35T NA 1.1130297 0.9327751907 FALSE
caggagtggatcaaggcggagaggaagcgcatgaggaaccgcatcgctgcctccaagtgccgaaaaaggaagctggagagaatcgcccggctggaggaaaaaaccaaaaccttgaaagctcagaactcggagctggcgtccacggccaacatgctcagggaacaggtggcacagcttaaacagaaagtcatgaactaattga 7  False 10 1 18 0 14 19 2 0 2 0 0 5 10.3333333333333 -1.34386812403224 NA -1.31985234644997 NA NA -1.19727909831388 0.515698227799207 NA 0.394202784788341 NA NA 0.368981473235737 -1.27367338151844 0.238770652378285 0.0312915702586119 0.0566549264251261 NA NA 0.0331117690648865 0.044153907841445 NA NA NA NA 0.0458344597693831 0.038623525945275 0.0377279989444549 0.0264831662461517 QEWIKAERKRMRNRIAASKCRKRKLERIARLEEKTKTLKAQNSELASTANMLREQVAQLKQKVMNAAAAAAAAAAAAAAAAAAAAAAAAAAAAAAAACAAAAAAAAAAAAAAAAAA HLF AAAAAAAAAAAAAAAAAAAAAAAAAAAAAAAACAAAAAAAAAAAAAAAAAA False 3 1 1 -1.4609596 -1.4560786 -1.4560833 -1.4530059 -1.4453832 -1.4558506 -1.4565097 -1.4428706 -1.4550664 -1.4607861 -1.4542594 0.0058919536 0.023096459 NA 4.510782 -1.052305 4.783667 -0.93354434 4.946752 0.93011624 4.997431 -0.91185147 4.877881 -0.8428558 5.0337515 -0.8574208 4.535927 -1.0125914 5.779171 -0.6865939 4.584783 0.9978466 5.064346 -0.92953765 R3W,V35T NA 4.723365 0.91546634026 FALSE
caggagtggatcaaggcggagaggaagcgcatgaggaaccgcatcgctgcctccaagtgccgaaaaaggaagctggagagaatcgcccggctggaggaaaaaaccaaaaccttgaaagctcagaactcggagctggcgtccacggccaacatgctcagggaacaggtggcacagcttaaacagaaagtcatgaactaaataa 7  False 13 1 4 22 8 3 285 37 179 441 334 2 8.5 0.00983390629973193 0.164805481979301 0.375759740396939 0.112630757702595 0.339717619880832 -0.919775346516411 0.264912751672826 1.01613856268654 0.392576942428104 0.233219533330097 0.430692364101342 0.774792517861899 0.108335584298431 0.145635165156831 0.180010112994933 0.0291034788293774 0.199105520723672 0.115904232439489 0.223034069734775 0.0439718003158039 0.196959451680244 0.0273073036687129 0.217034537779749 0.0472807650258925 0.0748824584763886 0.0811022262267492 0.191013056512648 0.0161530751443593 QEWIKAERKRMRNRIAASKCRKRKLERIARLEEKTKTLKAQNSELASTANMLREQVAQLKQKVMNAAAAAAAAAAAAAAAAAAAAAAAAAAAAAAAAACAAAAAAAAAAAAAAAAA JDP2 AAAAAAAAAAAAAAAAAAAAAAAAAAAAAAAAACAAAAAAAAAAAAAAAAA False 3 1 1 0.18597102 0.18282914 0.1996355 0.19481933 0.2003336 0.18585777 0.18467867 0.19183004 0.20097136 0.17376566 0.19006921 0.008964166 0.03513953 NA -2.661321 1.056268 -2.8615541 1.0241175 -2.6250596 1.1973797 -2.6314251 1.1665679 -2.4183035 1.2949703 -2.736485 1.0351794 -2.554597 1.140936 -2.5845923 1.210674 -2.4794526 1.2221905 -2.555861 1.0887735 R3W,V35T NA -2.79895 1.143705674 FALSE
caggagtggatcaaggcggagaggaagcgcatgaggaaccgcatcgctgcctccaagtgccgaaaaaggaagctggagagaatcgcccggctggaggaaaaaaccaaaaccttgaaagctcagaactcggagctggcgtccacggccaacatgctcagggaacaggtggcacagcttaaacagaaagtcatgaactaacaga 8  False 5 18 1 0 3 20 0 0 0 0 0 2 7.83333333333333 NA NA NA NA NA -1.48614172377309 NA NA NA NA NA 0.479373528189078 -1.48614172377309 0.479373528189078 NA NA NA NA NA NA NA NA NA NA 0.0155974589487048 0.050178931048009 0.0141621445401224 0.0531695529353516 QEWIKAERKRMRNRIAASKCRKRKLERIARLEEKTKTLKAQNSELASTANMLREQVAQLKQKVMNAAAAAAAAAAAAAAAAAAAAAAAAAAAAAAAAAAACAAAAAAAAAAAAAAA JUNB AAAAAAAAAAAAAAAAAAAAAAAAAAAAAAAAAAACAAAAAAAAAAAAAAA False 3 1 1 -1.4394002 -1.4386718 -1.4258924 -1.4304004 -1.427245 -1.435353 -1.4298698 -1.4371126 -1.4265069 -1.4389678 -1.432942 0.0055128024 0.021610186 NA 2.813266 -1.368438 2.8176436 -1.3579446 2.807376 1.2735872 2.955456 -1.2632291 2.7104173 1.3295318 3.0218654 -1.215026 2.7203035 -1.3429183 2.8461723 -1.3353021 2.7411976 1.3149853 3.11759 -1.2262182 R3W,V35T NA 2.667044 1.302718083 FALSE
caggagtggatcaaggcggagaggaagcgcatgaggaaccgcatcgctgcctccaagtgccgaaaaaggaagctggagagaatcgcccggctggaggaaaaaaccaaaaccttgaaagctcagaactcggagctggcgtccacggccaacatgctcagggaacaggtggcacagcttaaacagaaagtcatgaactaaggaa 6  False 8 11 0 2 0 0 2 0 0 0 0 0 3.5 -1.27955658254821 NA NA NA NA NA 0.536513609895841 NA NA NA NA NA -1.27955658254821 0.536513609895841 0.0383568760026581 0.0589417171830242 NA NA NA NA NA NA NA NA NA NA 0.0370754656897232 0.0595072257945833 QEWIKAERKRMRNRIAASKCRKRKLERIARLEEKTKTLKAQNSELASTANMLREQVAQLKQKVMNAAAAAAAAAAAAAAAAAAAAAAAAAAAAAAAAAAAAACAAAAAAAAAAAAA MAF AAAAAAAAAAAAAAAAAAAAAAAAAAAAAAAAAAAAACAAAAAAAAAAAAA False 3 1 1 -1.4357815 -1.4237736 -1.4411889 -1.4382762 -1.442779 -1.4525496 -1.4447453 -1.4433479 -1.4353527 -1.4483857 -1.4406179 0.007975759 0.031264976 NA 4.971047 -0.7551122 5.5976467 -0.62189204 4.9933696 0.7955859 4.976306 -0.79437155 4.1506076 0.96886873 4.6492653 -0.8993408 4.332535 -0.9399967 4.868607 -0.8181215 4.375224 0.8733263 4.8680754 -0.8458315 R3W,V35T NA 4.5901833 0.8312447145 FALSE
caggagtggatcaaggcggagaggaagcgcatgaggaaccgcatcgctgcctccaagtgccgaaaaaggaagctggagagaatcgcccggctggaggaaaaaaccaaaaccttgaaagctcagaactcggagctggcgtccacggccaacatgctcagggaacaggtggcacagcttaaacagaaagtcatgaactaaggga 7  False 1 8 13 32 2 1 0 0 1 3 0 0 9.5 NA NA -1.42380128470544 -1.35364619806499 NA NA NA NA 0.536982101209176 0.346207586541653 NA NA -1.3742453457175 0.290974447745044 NA NA NA NA 0.0214686452284772 0.0601463488443541 0.0252754185211986 0.0405368948437266 NA NA NA NA 0.0265730935109101 0.0322733325735765 QEWIKAERKRMRNRIAASKCRKRKLERIARLEEKTKTLKAQNSELASTANMLREQVAQLKQKVMNAAAAAAAAAAAAAAAAAAAAAAAAAAAAAAAAAAAAAACAAAAAAAAAAAA MAFA AAAAAAAAAAAAAAAAAAAAAAAAAAAAAAAAAAAAAACAAAAAAAAAAAA False 3 1 1 -1.446637 -1.4502461 -1.4537907 -1.4569548 -1.4424411 -1.4461192 -1.4461167 -1.4415337 -1.4500405 -1.4571893 -1.4491069 0.005545539 0.021738512 NA 5.240816 -0.77725476 5.042097 -0.8339526 4.645133 0.96350724 4.737876 -1.0142202 5.3091283 0.7553548 6.033537 -0.6564199 4.818171 -0.8553705 5.8469152 -0.6715672 4.9135947 0.88012344 5.404173 -0.8324824 R3W,V35T NA 5.0110598 0.8240253213 FALSE
caggagtggatcaaggcggagaggaagcgcatgaggaaccgcatcgctgcctccaagtgccgaaaaaggaagctggagagaatcgcccggctggaggaaaaaaccaaaaccttgaaagctcagaactcggagctggcgtccacggccaacatgctcagggaacaggtggcacagcttaaacagaaagtcatgaactaaggta 7  False 0 4 0 19 25 0 0 0 0 1 1 0 8 NA NA NA -1.51142519715026 -1.68634753091207 NA NA NA NA 0.556230402647486 0.592146121641969 NA -1.5934209769062 0.405417048690614 NA NA NA NA NA NA 0.00680132684008419 0.0651281318420561 -0.00538387105753479 0.0650049175976561 NA NA 0.00226330242033837 0.0449666949960312 QEWIKAERKRMRNRIAASKCRKRKLERIARLEEKTKTLKAQNSELASTANMLREQVAQLKQKVMNAAAAAAAAAAAAAAAAAAAAAAAAAAAAAAAAAAAAAAAACAAAAAAAAAA MAFF AAAAAAAAAAAAAAAAAAAAAAAAAAAAAAAAAAAAAAAACAAAAAAAAAA False 3 1 1 -1.4563671 -1.4527969 -1.457184 -1.4573948 -1.4512984 -1.45943 -1.4459316 -1.4560612 -1.4549569 -1.4667844 -1.4558206 0.0054370915 0.0213134 NA 5.642585 -0.7938768 5.9339423 -0.7264851 5.022394 0.92928314 5.0683174 -0.95437634 5.2659645 0.82616395 5.431712 -0.82578766 6.011889 -0.6844116 4.9506097 -0.9091051 4.820474 0.947779 4.751121 -1.0930471 R3W,V35T NA 5.101816 0.8690315817 FALSE
caggagtggatcaaggcggagaggaagcgcatgaggaaccgcatcgctgcctccaagtgccgaaaaaggaagctggagagaatcgcccggctggaggaaaaaaccaaaaccttgaaagctcagaactcggagctggcgtccacggccaacatgctcagggaacaggtggcacagcttaaacagaaagtcatgaactaagtga 8  False 0 0 0 0 0 11 0 0 0 1 0 1 1.83333333333333 NA NA NA NA NA -1.51459563374268 NA NA NA NA NA 0.667169938324711 -1.51459563374268 0.667169938324711 NA NA NA NA NA NA NA NA NA NA 0.0126190158298196 0.0698367188921945 0.0110061887282503 0.073998928323467 QEWIKAERKRMRNRIAASKCRKRKLERIARLEEKTKTLKAQNSELASTANMLREQVAQLKQKVMNAAAAAAAAAAAAAAAAAAAAAAAAAAAAAAAAAAAAAAAAACAAAAAAAAA MAFG AAAAAAAAAAAAAAAAAAAAAAAAAAAAAAAAAAAAAAAAACAAAAAAAAA False 3 1 1 -1.4548328 -1.4449853 -1.4493718 -1.4578716 -1.451496 -1.4590758 -1.4542712 -1.4614849 -1.450539 -1.462569 -1.4546497 0.005653749 0.022162698 NA 5.0105586 -0.87891126 5.887166 -0.6820803 5.5019183 0.77611977 5.2615137 -0.926108 5.426504 0.8033875 6.031793 -0.74063814 5.465144 -0.8181889 4.495009 -1.0762362 4.846297 0.8969408 5.323398 -0.90717435 R3W,V35T NA 5.1368456 0.850578546098 FALSE
caggagtggatcaaggcggagaggaagcgcatgaggaaccgcatcgctgcctccaagtgccgaaaaaggaagctggagagaatcgcccggctggaggaaaaaaccaaaaccttgaaagctcagaactcggagctggcgtccacggccaacatgctcagggaacaggtggcacagcttaaacagaaagtcatgaactaagcta 8  False 8 4 0 9 0 0 1 0 0 0 0 0 3.5 -1.47932647683635 NA NA NA NA NA 0.681642111104331 NA NA NA NA NA -1.47932647683635 0.681642111104331 0.0164100317965995 0.0748856241327243 NA NA NA NA NA NA NA NA NA NA 0.0149180553517596 0.0756041044782754 QEWIKAERKRMRNRIAASKCRKRKLERIARLEEKTKTLKAQNSELASTANMLREQVAQLKQKVMNAAAAAAAAAAAAAAAAAAAAAAAAAAAAAAAAAAAAAAAAAAAACAAAAAA NFE2L1 AAAAAAAAAAAAAAAAAAAAAAAAAAAAAAAAAAAAAAAAAAAACAAAAAA False 3 1 1 -1.4687718 -1.4709067 -1.4681199 -1.4687996 -1.4657512 -1.4742427 -1.4666656 -1.4674509 -1.4615504 -1.4611875 -1.4673446 0.003937315 0.015434276 NA 5.136605 -1.0659208 4.780362 -1.2232285 5.028058 1.1517968 4.9038687 -1.3508756 4.7733316 1.1328844 4.6941876 -1.2559414 4.872757 -1.1216257 5.2039585 -1.0403564 5.274589 0.95331275 6.4916177 -0.7291968 R3W,V35T NA 4.927849 1.1025139082 FALSE
caggagtggatcaaggcggagaggaagcgcatgaggaaccgcatcgctgcctccaagtgccgaaaaaggaagctggagagaatcgcccggctggaggaaaaaaccaaaaccttgaaagctcagaactcggagctggcgtccacggccaacatgctcagggaacaggtggcacagcttaaacagaaagtcatgaactaatata 7  False 8 0 2 24 1 1 6 0 0 0 0 0 6 -0.962928791328478 NA NA NA NA NA 0.412295336199588 NA NA NA NA NA -0.962928791328478 0.412295336199588 0.0731418010784303 0.0452950207672717 NA NA NA NA NA NA NA NA NA NA 0.0721941301884869 0.0457295979314406 QEWIKAERKRMRNRIAASKCRKRKLERIARLEEKTKTLKAQNSELASTANMLREQVAQLKQKVMNAAAAAAAAAAAAAAAAAAAAAAAAAAAAAAAAAAAAAAAAAAAAACAAAAA NFE2L2 AAAAAAAAAAAAAAAAAAAAAAAAAAAAAAAAAAAAAAAAAAAAACAAAAA False 3 1 1 -1.4501371 -1.4554137 -1.4552319 -1.4557889 -1.4488081 -1.4515575 -1.4540801 -1.4598466 -1.4445733 -1.45184 -1.4527277 0.00429587 0.016839812 NA 5.84555 -0.7188084 5.3465257 -0.82903224 5.879144 0.77437353 5.1979465 -0.9090946 5.4262824 0.7819358 5.8500915 -0.7083632 5.1235275 -0.8708425 5.1504803 -0.91712505 5.6178365 0.7311626 6.1676717 -0.68921506 R3W,V35T NA 5.372421 0.7929952919 FALSE
caggagtggatcaaggcggagaggaagcgcatgaggaaccgcatcgctgcctccaagtgccgaaaaaggaagctggagagaatcgcccggctggaggaaaaaaccaaaaccttgaaagctcagaactcggagctggcgtccacggccaacatgctcagggaacaggtggcacagcttaaacagaaagtcatgaactaaagaa 6  False 0 5 10 8 1 0 0 0 2 0 0 0 4 NA NA -1.15369601693506 NA NA NA NA NA 0.426891998617023 NA NA NA -1.15369601693506 0.426891998617023 NA NA NA NA 0.0517226250602676 0.0478153648135866 NA NA NA NA NA NA 0.0510352478060228 0.0473485818123718 QEWIKAERKRMRNRIAASKCRKRKLERIARLEEKTKTLKAQNSELASTANMLREQVAQLKQKVMNAAAAAAAAAAAAAAAAAAAAAAAAAAAAAAAAAAAAAAAAAAAAAAACAAA NFIL3 AAAAAAAAAAAAAAAAAAAAAAAAAAAAAAAAAAAAAAAAAAAAAAACAAA False 3 1 1 -1.470451 -1.4605342 -1.4660972 -1.4597902 -1.4614937 -1.4683641 -1.4617542 -1.4629232 -1.4605904 -1.4627352 -1.4634732 0.003616773 0.014177751 NA 3.899477 -1.4708381 5.0414133 -0.9367253 4.498977 1.2152969 5.275423 -0.953555 4.6362224 1.0718675 4.837247 -1.0536802 4.851083 -1.0207493 4.711405 -1.0505561 4.485517 1.1028965 5.615028 -0.8622173 R3W,V35T NA 4.5970945 1.0738381861 FALSE
caggagtggatcaaggcggagaggaagcgcatgaggaaccgcatcgctgcctccaagtgccgaaaaaggaagctggagagaatcgcccggctggaggaaaaaaccaaaaccttgaaagctcagaactcggagctggcgtccacggccaacatgctcagggaacaggtggcacagcttaaacagaaagtcatgaactaatgta 6  False 10 0 0 13 0 22 0 0 0 2 0 3 7.5 NA NA NA -1.21827595620955 NA -1.39354804254511 NA NA NA 0.462378578100811 NA 0.41220695571362 -1.31593370746006 0.307689231870073 NA NA NA NA NA NA 0.0411257045125595 0.054139171199847 NA NA 0.0252898004581998 0.0431481990388611 0.0330407091691802 0.0341272472081538 QEWIKAERKRMRNRIAASKCRKRKLERIARLEEKTKTLKAQNSELASTANMLREQVAQLKQKVMNAAAAAAAAAAAAAAAAAAAAAAAAAAAAAAAAAAAAAAAAAAAAAAAAACA TEF AAAAAAAAAAAAAAAAAAAAAAAAAAAAAAAAAAAAAAAAAAAAAAAAACA False 3 1 1 -1.4635943 -1.4589784 -1.4561251 -1.4524435 -1.4537656 -1.4657977 -1.4605389 -1.4585171 -1.4582593 -1.461298 -1.4589318 0.004141282 0.016233824 NA 4.734879 -1.0431294 5.4213686 0.85316026 5.24844 0.87711656 5.9474287 0.7610004 5.105576 0.87542 4.938586 0.98828524 5.019964 -0.9674684 5.5839095 0.8308949 4.636215 1.0295444 5.9056478 0.8027884 R3W,V35T NA 5.0661163 0.9028807825 FALSE
caggagtggatcaaggcggagaggaagcgcatgaggaaccgcatcgctgcctccaagtgccgaaaaaggaagctggagagaatcgcccggctggaggaaaaaaccaaaaccttgaaagctcagaactcggagctggcgtccacggccaacatgctcagggaacaggtggcacagcttaaacagaaagtcatgaactaaagga 7  False 5 3 5 0 3 29 1 0 0 0 0 4 7.5 -1.34386812403224 NA NA NA NA -1.39013611862783 0.728246209722672 NA NA NA NA 0.358604148010296 -1.38110657570259 0.321714605840866 0.0312915702586119 0.0800055792460072 NA NA NA NA NA NA NA NA 0.025646947202688 0.0375372684522563 0.025812082504999 0.0356828668240205 QEWIKAERKRMRNRIAASKCRKRKLERIARLEEKTKTLKAQNSELASTANMLREQVAQLKQKVMNAAAAAAAAAAAAAAAAAAAAAAAAAAAAAAAAAAAAAAAAAAAAAAAAAAC XBP1 AAAAAAAAAAAAAAAAAAAAAAAAAAAAAAAAAAAAAAAAAAAAAAAAAAC False 3 1 1 -1.4382148 -1.4314221 -1.4330187 -1.438187 -1.4252998 -1.429355 -1.4240453 -1.4290419 -1.4229709 -1.44279 -1.4314345 0.0066411416 0.026033275 NA 1.9999287 -1.9087291 2.0012732 -1.820936 1.958724 -1.9104407 2.1348815 -1.8503463 1.888148 1.8861272 2.084258 -1.6982586 1.8993446 -1.856343 2.0235462 -1.7807348 1.8797522 1.8774891 2.2361681 -1.7586281 R3W,V35T NA 1.8225176 1.834803289 FALSE
caggagcggatcaaggcggagaggaagcgcatgaggaaccgcatcgctgcctccaagtgccgaaaaaggaagctggagagaatcgcccggctggaggaaaaagtgaaaaccttgaaagctcagaactcggagctggcgtccacggccaacatgctcggggaacaggtggcacatcttaaacagaaagtcatgaactaacata 6  False 0 10 0 18 0 4 0 1 0 0 0 0 5.33333333333333 NA -1.45531936110206 NA NA NA NA NA 0.616554341821863 NA NA NA NA -1.45531936110206 0.616554341821863 NA NA 0.0143085517974765 0.0703262924666133 NA NA NA NA NA NA NA NA 0.0175807964832551 0.0683849165365017 QERIKAERKRMRNRIAASKCRKRKLERIARLEEKVKTLKAQNSELASTANMLGEQVAHLKQKVMNCAAAAAAAAAAAAAAAAAAAAAAAAAAAAAAAAAAAAAAAAAAAAAAAAAA ATF1 CAAAAAAAAAAAAAAAAAAAAAAAAAAAAAAAAAAAAAAAAAAAAAAAAAA False 3 1 1 -1.4761229 -1.4759362 -1.4734336 -1.4711106 -1.4735464 -1.47908 -1.4740323 -1.4751661 -1.4729688 -1.4764633 -1.474786 0.002242285 0.008789757 NA 3.8898513 -4.8720045 5.019555 -2.91013 4.248339 5.4176702 4.4085445 -4.8732057 4.174276 -4.474987 4.262334 -5.486509 4.1701393 -4.648676 4.5052347 -4.6186824 4.793337 -3.4299583 4.9986954 -3.374235 R53G,Q58H NA 3.2070172 4.410605744 FALSE
caggagcggatcaaggcggagaggaagcgcatgaggaaccgcatcgctgcctccaagtgccgaaaaaggaagctggagagaatcgcccggctggaggaaaaagtgaaaaccttgaaagctcagaactcggagctggcgtccacggccaacatgctcggggaacaggtggcacatcttaaacagaaagtcatgaactaaacta 6  False 0 0 0 0 2 8 0 0 0 0 6 1 1.66666666666667 NA NA NA NA -0.427816854207437 -1.41952442714827 NA NA NA NA 0.884438572804455 0.699782209681923 -1.03771439967152 0.548781579483288 NA NA NA NA NA NA NA NA 0.132775748575628 0.0970923467098282 0.0225706949272739 0.0732504428872063 0.0638993097034694 0.0608679234969641 QERIKAERKRMRNRIAASKCRKRKLERIARLEEKVKTLKAQNSELASTANMLGEQVAHLKQKVMNAAAAAAAAAACAAAAAAAAAAAAAAAAAAAAAAAAAAAAAAAAAAAAAAAA BATF AAAAAAAAAACAAAAAAAAAAAAAAAAAAAAAAAAAAAAAAAAAAAAAAAA False 3 1 1 -0.638492 -0.6752325 -0.7286551 -0.76584786 -0.77689826 -0.7415762 -0.7236569 -0.7264386 -0.7323391 -0.72777206 -0.72369087 0.04035788 0.15820289 NA 0.14595419 -0.67549956 0.24428391 -0.6851399 0.41448635 -0.7120695 0.5514503 -0.7008822 0.52460814 -0.78256917 0.47259378 -0.69739187 0.3759007 -0.75939703 0.41299427 -0.67931414 0.44977415 -0.6988256 0.4585994 -0.6390232 R53G,Q58H NA -0.834949 0.70301121 FALSE
caggagcggatcaaggcggagaggaagcgcatgaggaaccgcatcgctgcctccaagtgccgaaaaaggaagctggagagaatcgcccggctggaggaaaaagtgaaaaccttgaaagctcagaactcggagctggcgtccacggccaacatgctcggggaacaggtggcacatcttaaacagaaagtcatgaactaacaca 6  False 0 7 1 0 1 5 0 0 0 0 0 3 2.33333333333333 NA NA NA NA NA -0.951229684689233 NA NA NA NA NA 0.609924519544957 -0.951229684689233 0.609924519544957 NA NA NA NA NA NA NA NA NA NA 0.0715899423620815 0.0638444941387436 0.0734917326491433 0.0676495720383698 QERIKAERKRMRNRIAASKCRKRKLERIARLEEKVKTLKAQNSELASTANMLGEQVAHLKQKVMNAAAAAAAAAAAAAAAAACAAAAAAAAAAAAAAAAAAAAAAAAAAAAAAAAA CREB3 AAAAAAAAAAAAAAAAACAAAAAAAAAAAAAAAAAAAAAAAAAAAAAAAAA False 3 1 1 -1.473106 -1.4732136 -1.471437 -1.468352 -1.471659 -1.4723284 -1.4689 -1.4708401 -1.4690688 -1.4736513 -1.4712555 0.001922919 0.0075378423 NA 5.38348 -1.1829392 5.8896117 -1.0972506 5.8329806 1.1609883 6.170914 -1.0447772 5.417152 1.2606862 6.551839 -0.84878683 5.9751077 -0.97539735 6.8097167 -0.88028276 6.4125705 0.9523242 6.3057747 -1.0201969 R53G,Q58H NA 4.834901 1.0423629519 FALSE
caggagcggatcaaggcggagaggaagcgcatgaggaaccgcatcgctgcctccaagtgccgaaaaaggaagctggagagaatcgcccggctggaggaaaaagtgaaaaccttgaaagctcagaactcggagctggcgtccacggccaacatgctcggggaacaggtggcacatcttaaacagaaagtcatgaactaaagta 5  False 19 0 0 1 0 25 2 0 0 0 0 3 7.5 -1.52885492998809 NA NA NA NA -1.43171142920034 0.473757082369701 NA NA NA NA 0.403462350210514 -1.47254839135433 0.307167705885228 0.0109688052846577 0.0520472462346497 NA NA NA NA NA NA NA NA 0.0212950075985159 0.0422328482095402 0.015669844413199 0.0340694023297285 QERIKAERKRMRNRIAASKCRKRKLERIARLEEKVKTLKAQNSELASTANMLGEQVAHLKQKVMNAAAAAAAAAAAAAAAAAAAAAAAACAAAAAAAAAAAAAAAAAAAAAAAAAA CREBRF AAAAAAAAAAAAAAAAAAAAAAAACAAAAAAAAAAAAAAAAAAAAAAAAAA False 3 1 1 -1.4708905 -1.4706416 -1.4728318 -1.4707177 -1.4732609 -1.4784763 -1.472463 -1.4728588 -1.4717354 -1.4762045 -1.4730079 0.002527248 0.009906813 NA 5.8614273 -0.9923183 6.083484 -0.9527363 5.218593 1.5276351 5.3517594 -1.5690782 4.638766 1.8795495 5.095414 -1.5659552 5.2465243 -1.3370934 6.1998925 -1.0684423 5.659474 1.2827213 5.2414236 -1.6826745 R53G,Q58H NA 4.2196627 1.38582041304 FALSE
caggagcggatcaaggcggagaggaagcgcatgaggaaccgcatcgctgcctccaagtgccgaaaaaggaagctggagagaatcgcccggctggaggaaaaagtgaaaaccttgaaagctcagaactcggagctggcgtccacggccaacatgctcggggaacaggtggcacatcttaaacagaaagtcatgaactaataga 5  False 0 1 0 12 0 8 0 0 0 1 0 0 3.5 NA NA NA -1.3858360384895 NA NA NA NA NA 0.587223942813692 NA NA -1.3858360384895 0.587223942813692 NA NA NA NA NA NA 0.0215063613801943 0.0687571160913691 NA NA NA NA 0.0252875157377137 0.0651317452390144 QERIKAERKRMRNRIAASKCRKRKLERIARLEEKVKTLKAQNSELASTANMLGEQVAHLKQKVMNAAAAAAAAAAAAAAAAAAAAAAAAAAAAAACAAAAAAAAAAAAAAAAAAAA FOSL1 AAAAAAAAAAAAAAAAAAAAAAAAAAAAAACAAAAAAAAAAAAAAAAAAAA False 3 1 1 -1.2679439 -1.2821319 -1.3040438 -1.2952944 -1.3012621 -1.2940184 -1.3027247 -1.3201863 -1.3069885 -1.3079358 -1.2982529 0.01460189 0.05723941 NA 2.110687 -0.9523479 2.2666492 -0.91827285 2.3316731 0.95654726 2.516611 -0.8693351 2.2852235 0.9682404 2.363857 -0.9066266 2.2167659 -1.0014759 2.4771953 -0.93856907 2.3896317 0.9452793 2.5721393 -0.87105757 R53G,Q58H NA 1.1130297 0.9327751907 FALSE
caggagcggatcaaggcggagaggaagcgcatgaggaaccgcatcgctgcctccaagtgccgaaaaaggaagctggagagaatcgcccggctggaggaaaaagtgaaaaccttgaaagctcagaactcggagctggcgtccacggccaacatgctcggggaacaggtggcacatcttaaacagaaagtcatgaactaagaga 6  False 0 0 0 0 2 0 0 0 0 0 1 0 0.333333333333333 NA NA NA NA -0.950107639497529 NA NA NA NA NA 1.0120819223717 NA -0.950107639497529 1.0120819223717 NA NA NA NA NA NA NA NA 0.0754394455603299 0.111104843148207 NA NA 0.0736161839125276 0.112254724514596 QERIKAERKRMRNRIAASKCRKRKLERIARLEEKVKTLKAQNSELASTANMLGEQVAHLKQKVMNAAAAAAAAAAAAAAAAAAAAAAAAAAAAAAACAAAAAAAAAAAAAAAAAAA FOSL2 AAAAAAAAAAAAAAAAAAAAAAAAAAAAAAACAAAAAAAAAAAAAAAAAAA False 3 1 1 -0.7204971 -0.7728338 -0.80376154 -0.80899864 -0.8195134 -0.77608925 -0.8214897 -0.86365277 -0.8358747 -0.8166708 -0.8039381 0.039482255 0.15477043 NA 0.32700872 0.87647843 0.44142258 0.89594245 0.5399788 -0.87749445 0.59791636 0.82012665 0.55493575 0.9252207 0.49386698 0.8314263 0.545095 0.9514792 0.68298984 0.8970004 0.6300265 -0.89219344 0.624849 0.8071201 R53G,Q58H NA -0.69620466 0.877448208 FALSE
caggagcggatcaaggcggagaggaagcgcatgaggaaccgcatcgctgcctccaagtgccgaaaaaggaagctggagagaatcgcccggctggaggaaaaagtgaaaaccttgaaagctcagaactcggagctggcgtccacggccaacatgctcggggaacaggtggcacatcttaaacagaaagtcatgaactaaatga 6  False 4 0 0 0 0 0 1 0 0 0 0 0 0.666666666666667 -1.27955658254821 NA NA NA NA NA 0.757724834535522 NA NA NA NA NA -1.27955658254821 0.757724834535522 0.0383568760026581 0.0832441192096081 NA NA NA NA NA NA NA NA NA NA 0.0370754656897232 0.0840427940450988 QERIKAERKRMRNRIAASKCRKRKLERIARLEEKVKTLKAQNSELASTANMLGEQVAHLKQKVMNAAAAAAAAAAAAAAAAAAAAAAAAAAAAAAAAAAAACAAAAAAAAAAAAAA JUND AAAAAAAAAAAAAAAAAAAAAAAAAAAAAAAAAAAACAAAAAAAAAAAAAA False 3 1 1 -1.4104693 -1.4163612 -1.4218527 -1.4263569 -1.4254856 -1.4216169 -1.4153005 -1.4273624 -1.4222431 -1.4250226 -1.4212071 0.005503552 0.021573924 NA 2.786616 1.166961 2.9911013 -1.1179429 3.0366352 -1.1497931 3.2643676 1.1139513 2.9704485 1.2002418 3.1129067 -1.0891576 2.8965168 1.1598262 3.2023258 -1.1137667 3.0909667 1.1369699 3.3452802 -1.0457929 R53G,Q58H NA 1.829703 1.129440319 FALSE
caggagcggatcaaggcggagaggaagcgcatgaggaaccgcatcgctgcctccaagtgccgaaaaaggaagctggagagaatcgcccggctggaggaaaaagtgaaaaccttgaaagctcagaactcggagctggcgtccacggccaacatgctcggggaacaggtggcacatcttaaacagaaagtcatgaactaacgaa 4  False 0 0 0 25 0 0 0 0 0 1 0 0 4.16666666666667 NA NA NA -1.58642817377176 NA NA NA NA NA 0.542965336309389 NA NA -1.58642817377176 0.542965336309389 NA NA NA NA NA NA -0.0019806522223722 0.0635749463540836 NA NA NA NA 0.00303890681765964 0.060222816850196 QERIKAERKRMRNRIAASKCRKRKLERIARLEEKVKTLKAQNSELASTANMLGEQVAHLKQKVMNAAAAAAAAAAAAAAAAAAAAAAAAAAAAAAAAAAAAAAACAAAAAAAAAAA MAFB AAAAAAAAAAAAAAAAAAAAAAAAAAAAAAAAAAAAAAACAAAAAAAAAAA False 3 1 1 -1.4620446 -1.4661083 -1.4688524 -1.4609329 -1.4655519 -1.4648957 -1.4672862 -1.4730449 -1.4632468 -1.4659185 -1.4657881 0.0034850815 0.01366152 NA 6.6427956 -0.7258363 6.382893 -0.81074095 5.5935974 1.0619419 6.7061486 -0.7660837 6.2714787 0.85821474 7.5097303 -0.6411042 5.749632 -0.9659357 5.349805 -1.2539537 6.5634074 0.7907691 7.4740896 -0.6832974 R53G,Q58H NA 5.1843443 0.855787781 FALSE
caggagcggatcaaggcggagaggaagcgcatgaggaaccgcatcgctgcctccaagtgccgaaaaaggaagctggagagaatcgcccggctggaggaaaaagtgaaaaccttgaaagctcagaactcggagctggcgtccacggccaacatgctcccggaacaggtggcacagcttaaacagaaagtcattaactaacata 7  False 16 1 33 9 8 15 1 0 1 0 1 1 13.6666666666667 -1.67909637112448 NA -1.68713541790279 NA -1.35420695246194 -1.60718931497066 0.64021909453734 NA 0.510093071662919 NA 0.689289521601371 0.642973412910316 -1.60258370707012 0.304197134473744 -0.00553681240945902 0.070334865899707 NA NA -0.0080269126350869 0.0571345595360446 NA NA 0.0310780260044931 0.0756691750819519 0.00292667432032467 0.067303922004229 0.00124702129959384 0.0337399224051533 QERIKAERKRMRNRIAASKCRKRKLERIARLEEKVKTLKAQNSELASTANMLPEQVAQLKQKVINCAAAAAAAAAAAAAAAAAAAAAAAAAAAAAAAAAAAAAAAAAAAAAAAAAA ATF1 CAAAAAAAAAAAAAAAAAAAAAAAAAAAAAAAAAAAAAAAAAAAAAAAAAA False 3 1 1 -1.4761229 -1.475937 -1.4734336 -1.4711106 -1.4735464 -1.47908 -1.4740323 -1.4751661 -1.4729689 -1.4764634 -1.474786 0.0022423319 0.008789941 NA 6.6933517 -4.8720045 8.502992 -2.91013 7.3845415 5.4176702 7.600105 -4.8732057 6.3570013 -4.474987 7.073903 -5.486509 6.6300826 -4.648676 6.8720846 -4.6186824 6.9421906 -3.4299583 7.4930267 -3.374235 R53P,M64I NA 3.2070172 4.410605744 FALSE
caggagcggatcaaggcggagaggaagcgcatgaggaaccgcatcgctgcctccaagtgccgaaaaaggaagctggagagaatcgcccggctggaggaaaaagtgaaaaccttgaaagctcagaactcggagctggcgtccacggccaacatgctcccggaacaggtggcacagcttaaacagaaagtcattaactaagtca 7  False 20 15 25 21 40 10 0 0 2 1 5 1 21.8333333333333 NA NA -1.41271432045866 -1.53877778270834 -1.35420695246194 -1.48614172377309 NA NA 0.382101433526439 0.551004707472124 0.310281064632387 0.676020392029483 -1.41131352983997 0.209803948627199 NA NA NA NA 0.0227104751101629 0.042798458390062 0.00359865616626073 0.0645162635178375 0.0310780260044931 0.0340621922552026 0.0155974589487048 0.0707631494939699 0.0224616883914766 0.0232703340852391 QERIKAERKRMRNRIAASKCRKRKLERIARLEEKVKTLKAQNSELASTANMLPEQVAQLKQKVINACAAAAAAAAAAAAAAAAAAAAAAAAAAAAAAAAAAAAAAAAAAAAAAAAA ATF2 ACAAAAAAAAAAAAAAAAAAAAAAAAAAAAAAAAAAAAAAAAAAAAAAAAA False 3 1 1 -1.4758904 -1.475729 -1.4732739 -1.4709896 -1.4729867 -1.4787544 -1.4736464 -1.475049 -1.4727558 -1.4762325 -1.4745307 0.0022292137 0.008738518 NA 7.564934 -1.180891 8.84206 -1.0219271 8.208335 1.1328377 8.656929 -1.1061058 7.3672204 1.0920987 8.196957 -1.0487823 7.569582 -1.1121647 7.501467 -1.2805731 7.0619993 1.2766776 7.929828 -1.1266428 R53P,M64I NA 3.9420204 1.1378701076 FALSE
caggagcggatcaaggcggagaggaagcgcatgaggaaccgcatcgctgcctccaagtgccgaaaaaggaagctggagagaatcgcccggctggaggaaaaagtgaaaaccttgaaagctcagaactcggagctggcgtccacggccaacatgctcccggaacaggtggcacagcttaaacagaaagtcattaactaacaaa 6  False 9 15 5 5 26 14 1 0 0 0 1 2 12.3333333333333 -1.51327237641139 NA NA NA -1.69778021338104 -1.37965995273795 0.672657478582426 NA NA NA 0.590240580718923 0.507760106459849 -1.51454170241326 0.334092080274843 0.0126807142632308 0.0738985668440894 NA NA NA NA NA NA -0.00663893387843975 0.0647957301586874 0.0267435509467902 0.0531503261501101 0.0110121705034342 0.0370557102194609 QERIKAERKRMRNRIAASKCRKRKLERIARLEEKVKTLKAQNSELASTANMLPEQVAQLKQKVINAACAAAAAAAAAAAAAAAAAAAAAAAAAAAAAAAAAAAAAAAAAAAAAAAA ATF3 AACAAAAAAAAAAAAAAAAAAAAAAAAAAAAAAAAAAAAAAAAAAAAAAAA False 3 1 1 -1.3809361 -1.4182875 -1.4089205 -1.4059454 -1.3446059 -1.3707491 -1.3773087 -1.3610617 -1.3479474 -1.3549368 -1.37707 0.026352894 0.10330334 NA 3.7455413 0.76433825 4.5445814 0.74327826 4.276907 -0.7622614 4.4355087 0.732386 3.3083818 0.7646018 3.935081 -0.6927732 3.568892 0.79516053 3.6130788 0.7352906 3.3585026 0.76453894 3.7426233 0.69381607 R53P,M64I NA -0.09500112 0.744844505 FALSE
caggagcggatcaaggcggagaggaagcgcatgaggaaccgcatcgctgcctccaagtgccgaaaaaggaagctggagagaatcgcccggctggaggaaaaagtgaaaaccttgaaagctcagaactcggagctggcgtccacggccaacatgctcccggaacaggtggcacagcttaaacagaaagtcattaactaattaa 5  False 9 6 15 15 1 0 0 1 0 0 0 0 7.66666666666667 NA -1.31536825551258 NA NA NA NA NA 0.669616574694917 NA NA NA NA -1.31536825551258 0.669616574694917 NA NA 0.0302718525401636 0.0763787518442169 NA NA NA NA NA NA NA NA 0.0331034260809121 0.0742702961699366 QERIKAERKRMRNRIAASKCRKRKLERIARLEEKVKTLKAQNSELASTANMLPEQVAQLKQKVINAAACAAAAAAAAAAAAAAAAAAAAAAAAAAAAAAAAAAAAAAAAAAAAAAA ATF4 AAACAAAAAAAAAAAAAAAAAAAAAAAAAAAAAAAAAAAAAAAAAAAAAAA False 3 1 1 -1.4678116 -1.4734056 -1.4713384 -1.4620502 -1.4469907 -1.464419 -1.4637547 -1.4668037 -1.4570603 -1.4580452 -1.463168 0.0077082473 0.03021633 NA 5.136794 -1.0418731 6.0055842 -1.0882503 5.734277 -1.17256 5.9781666 0.8789332 4.68725 0.88987327 5.4563575 -0.8762594 4.9391994 1.0387791 5.170251 1.0314865 4.7904215 0.97990066 5.310109 -0.8558752 R53P,M64I NA 1.3729302 0.9853790727 FALSE
caggagcggatcaaggcggagaggaagcgcatgaggaaccgcatcgctgcctccaagtgccgaaaaaggaagctggagagaatcgcccggctggaggaaaaagtgaaaaccttgaaagctcagaactcggagctggcgtccacggccaacatgctcccggaacaggtggcacagcttaaacagaaagtcattaactaagcga 7  False 38 19 30 46 22 16 8 0 1 3 1 1 28.5 -1.32908503569995 NA -1.66019300735265 -1.45282745847264 -1.64908460966687 -1.62645665109141 0.262295633224087 NA 0.511883781781026 0.32997134848966 0.598853274396706 0.638722329825934 -1.45177892094733 0.174672914118925 0.0329156494907162 0.0288159605771004 NA NA -0.00500914422156304 0.05733513358721 0.0136624427231388 0.0386358195924708 -0.00129320316921844 0.0657412188182528 0.000909845534775633 0.0668589353864315 0.0179734832069722 0.0193737872608501 QERIKAERKRMRNRIAASKCRKRKLERIARLEEKVKTLKAQNSELASTANMLPEQVAQLKQKVINAAAACAAAAAAAAAAAAAAAAAAAAAAAAAAAAAAAAAAAAAAAAAAAAAA ATF5 AAAACAAAAAAAAAAAAAAAAAAAAAAAAAAAAAAAAAAAAAAAAAAAAAA False 3 1 1 -1.4758819 -1.4757253 -1.4732729 -1.4707301 -1.4732372 -1.4787508 -1.4735633 -1.4739795 -1.4724618 -1.4754425 -1.4743046 0.002226165 0.008726567 NA 8.468647 -1.0506134 10.044466 -0.897829 8.950321 1.0383021 10.363918 -0.8133512 7.936204 1.0885619 9.2268 -0.930547 8.324174 -0.9879068 9.501602 -0.76722527 8.3959 0.970585 9.752752 -0.7636189 R53P,M64I NA 5.148567 0.9308540464 FALSE
caggagcggatcaaggcggagaggaagcgcatgaggaaccgcatcgctgcctccaagtgccgaaaaaggaagctggagagaatcgcccggctggaggaaaaagtgaaaaccttgaaagctcagaactcggagctggcgtccacggccaacatgctcccggaacaggtggcacagcttaaacagaaagtcattaactaatgga 5  False 37 8 0 13 72 12 4 1 0 0 3 0 23.6666666666667 -1.52116895354634 -1.39418463085624 NA NA -1.67444808126983 NA 0.337074745653823 0.636970893508429 NA NA 0.344578824165572 NA -1.57084166329986 0.225370782146016 0.0118131914127063 0.037031240142677 0.0212817877760455 0.0726550740316355 NA NA NA NA -0.00407756723288658 0.0378273491155678 NA NA 0.00476767936115841 0.0249969241661334 QERIKAERKRMRNRIAASKCRKRKLERIARLEEKVKTLKAQNSELASTANMLPEQVAQLKQKVINAAAAACAAAAAAAAAAAAAAAAAAAAAAAAAAAAAAAAAAAAAAAAAAAAA ATF6 AAAAACAAAAAAAAAAAAAAAAAAAAAAAAAAAAAAAAAAAAAAAAAAAAA False 3 1 1 -1.4752958 -1.475805 -1.4728864 -1.4707608 -1.4731799 -1.4785223 -1.4736093 -1.4747611 -1.471414 -1.4759709 -1.4742205 0.0023240421 0.009110245 NA 9.475608 -0.80877334 9.8598995 -0.9626138 10.363617 0.77843356 10.399801 -0.8186387 8.377798 1.0109104 9.724649 -0.8286521 8.804946 -0.9457034 9.042192 -0.9251499 9.727699 0.72244847 9.620434 -0.8499236 R53P,M64I NA 5.591754 0.86512472328 FALSE
caggagcggatcaaggcggagaggaagcgcatgaggaaccgcatcgctgcctccaagtgccgaaaaaggaagctggagagaatcgcccggctggaggaaaaagtgaaaaccttgaaagctcagaactcggagctggcgtccacggccaacatgctcccggaacaggtggcacagcttaaacagaaagtcattaactaaacaa 6  False 3 27 15 0 2 15 0 1 0 0 0 0 10.3333333333333 NA -1.7274409566021 NA NA NA NA NA 0.561857331825737 NA NA NA NA -1.7274409566021 0.561857331825737 NA NA -0.0167305661090949 0.064087364831021 NA NA NA NA NA NA NA NA -0.0126014783525072 0.0623182161507278 QERIKAERKRMRNRIAASKCRKRKLERIARLEEKVKTLKAQNSELASTANMLPEQVAQLKQKVINAAAAAACAAAAAAAAAAAAAAAAAAAAAAAAAAAAAAAAAAAAAAAAAAAA ATF6B AAAAAACAAAAAAAAAAAAAAAAAAAAAAAAAAAAAAAAAAAAAAAAAAAA False 3 1 1 -1.4760658 -1.4759251 -1.4733856 -1.4710964 -1.4735267 -1.4790413 -1.4739245 -1.4747725 -1.47272 -1.4763466 -1.4746805 0.002249396 0.008817633 NA 7.705077 -1.3415048 8.409046 -1.4141649 8.450333 1.2426001 8.665196 -1.3525879 6.942457 1.6416059 8.064655 -1.3303667 7.7425737 -1.2521416 8.39581 -0.99974144 7.863682 1.1267554 8.074493 -1.1908362 R53P,M64I NA 4.083421 1.2892304913 FALSE
caggagcggatcaaggcggagaggaagcgcatgaggaaccgcatcgctgcctccaagtgccgaaaaaggaagctggagagaatcgcccggctggaggaaaaagtgaaaaccttgaaagctcagaactcggagctggcgtccacggccaacatgctcccggaacaggtggcacagcttaaacagaaagtcattaactaagaaa 6  False 0 12 1 1 13 30 0 0 0 0 1 1 9.5 NA NA NA NA -1.49573055689884 -1.8141215389138 NA NA NA NA 0.636169080773941 0.608133249361834 -1.66209619169081 0.439592405039777 NA NA NA NA NA NA NA NA 0.0155417758994786 0.069837692357446 -0.0187341750721736 0.0636569910378802 -0.00535378582738191 0.0487572431002533 QERIKAERKRMRNRIAASKCRKRKLERIARLEEKVKTLKAQNSELASTANMLPEQVAQLKQKVINAAAAAAACAAAAAAAAAAAAAAAAAAAAAAAAAAAAAAAAAAAAAAAAAAA ATF7 AAAAAAACAAAAAAAAAAAAAAAAAAAAAAAAAAAAAAAAAAAAAAAAAAA False 3 1 1 -1.4733262 -1.474255 -1.4715153 -1.4686861 -1.4698468 -1.4765203 -1.4713197 -1.472089 -1.4697124 -1.4732774 -1.4720547 0.002367266 0.009279683 NA 6.124471 -1.0522074 7.020876 -0.98917377 6.7304955 1.0121257 7.0673733 -0.9305495 5.6451616 1.0903684 6.4792824 -1.0083544 5.852853 -1.1049584 6.1195908 -1.035341 5.7170844 1.0997854 6.4229126 -0.9821246 R53P,M64I NA 2.370099 1.0304988687 FALSE
caggagcggatcaaggcggagaggaagcgcatgaggaaccgcatcgctgcctccaagtgccgaaaaaggaagctggagagaatcgcccggctggaggaaaaagtgaaaaccttgaaagctcagaactcggagctggcgtccacggccaacatgctcccggaacaggtggcacagcttaaacagaaagtcattaactaactaa 6  False 2 33 57 10 8 0 0 4 4 0 1 0 18.3333333333333 NA -1.40261515479802 -1.44975356691347 NA -1.35420695246194 NA NA 0.318565529525395 0.269100250674602 NA 0.689289521601371 NA -1.4239232327735 0.196997756746064 NA NA 0.0203201734427094 0.0363366715300131 0.0185617792165998 0.0301414097690248 NA NA 0.0310780260044931 0.0756691750819519 NA NA 0.021063087450461 0.0218499396389783 QERIKAERKRMRNRIAASKCRKRKLERIARLEEKVKTLKAQNSELASTANMLPEQVAQLKQKVINAAAAAAAACAAAAAAAAAAAAAAAAAAAAAAAAAAAAAAAAAAAAAAAAAA BACH1 AAAAAAAACAAAAAAAAAAAAAAAAAAAAAAAAAAAAAAAAAAAAAAAAAA False 3 1 1 -1.4741668 -1.4757708 -1.4724119 -1.4701624 -1.4716774 -1.4779481 -1.472699 -1.4734923 -1.472212 -1.4736857 -1.4734226 0.002193609 0.008598948 NA 9.211891 -0.7384144 9.043596 -1.0239766 9.299866 0.80029154 9.608097 -0.78227496 8.21013 0.8330188 8.750272 -0.83999205 8.081559 -0.88822186 8.638684 -0.804006 7.69065 1.0074649 9.575222 -0.67314315 R53P,M64I NA 4.8630857 0.83908040332 FALSE
caggagcggatcaaggcggagaggaagcgcatgaggaaccgcatcgctgcctccaagtgccgaaaaaggaagctggagagaatcgcccggctggaggaaaaagtgaaaaccttgaaagctcagaactcggagctggcgtccacggccaacatgctcccggaacaggtggcacagcttaaacagaaagtcattaactaatcta 6  False 2 1 0 4 0 14 0 0 0 0 0 6 3.5 NA NA NA NA NA -1.05168013759723 NA NA NA NA NA 0.387220039729487 -1.05168013759723 0.387220039729487 NA NA NA NA NA NA NA NA NA NA 0.0610751849676686 0.0405326671820924 0.0623503045993961 0.0429483798944888 QERIKAERKRMRNRIAASKCRKRKLERIARLEEKVKTLKAQNSELASTANMLPEQVAQLKQKVINAAAAAAAAACAAAAAAAAAAAAAAAAAAAAAAAAAAAAAAAAAAAAAAAAA BACH2 AAAAAAAAACAAAAAAAAAAAAAAAAAAAAAAAAAAAAAAAAAAAAAAAAA False 3 1 1 -1.4761049 -1.475932 -1.4733199 -1.4711038 -1.4733227 -1.4788322 -1.4738475 -1.4750633 -1.4727576 -1.4758577 -1.4746141 0.00219088 0.00858825 NA 8.040887 -1.4289539 8.662392 -1.4744207 9.835855 0.9799395 9.208576 1.3531338 8.162398 1.0980812 9.546349 -0.92915154 8.606573 1.0637416 8.653637 -1.1251874 8.553989 1.0549943 10.388723 0.7671454 R53P,M64I NA 5.0180264 1.12747493771 FALSE
caggagcggatcaaggcggagaggaagcgcatgaggaaccgcatcgctgcctccaagtgccgaaaaaggaagctggagagaatcgcccggctggaggaaaaagtgaaaaccttgaaagctcagaactcggagctggcgtccacggccaacatgctcccggaacaggtggcacagcttaaacagaaagtcattaactaaacta 7  False 16 19 23 14 44 36 0 0 2 0 8 3 25.3333333333333 NA NA -1.38914389445611 NA -1.24498529670246 -1.54057201834584 NA NA 0.384840357860306 NA 0.266756210115674 0.383143996998953 -1.35313956529721 0.190287532797103 NA NA NA NA 0.0253505539164527 0.0431052401209095 NA NA 0.0430682163866183 0.029284098676774 0.00989991029889375 0.0401060030984562 0.0289140340161935 0.0211056774165519 QERIKAERKRMRNRIAASKCRKRKLERIARLEEKVKTLKAQNSELASTANMLPEQVAQLKQKVINAAAAAAAAAACAAAAAAAAAAAAAAAAAAAAAAAAAAAAAAAAAAAAAAAA BATF AAAAAAAAAACAAAAAAAAAAAAAAAAAAAAAAAAAAAAAAAAAAAAAAAA False 3 1 1 -1.2646625 -1.3498569 -1.3444675 -1.3531827 -1.2861087 -1.3170228 -1.2921695 -1.2464886 -1.227446 -1.2458787 -1.2927282 0.04668116 0.18299015 NA 2.9494548 -0.67549956 3.7277203 -0.6851399 3.550689 -0.7120695 3.7430105 -0.7008822 2.707333 -0.78256917 3.2841632 -0.69739187 2.835844 -0.75939703 2.7798443 -0.67931414 2.598628 -0.6988256 2.952931 -0.6390232 R53P,M64I NA -0.834949 0.70301121 FALSE
caggagcggatcaaggcggagaggaagcgcatgaggaaccgcatcgctgcctccaagtgccgaaaaaggaagctggagagaatcgcccggctggaggaaaaagtgaaaaccttgaaagctcagaactcggagctggcgtccacggccaacatgctcccggaacaggtggcacagcttaaacagaaagtcattaactaaccga 7  False 8 20 0 0 49 18 0 0 0 0 2 3 15.8333333333333 NA NA NA NA -1.68045852178385 -1.3336397944027 NA NA NA NA 0.420354289389996 0.427929070888465 -1.5101458434048 0.29987758870911 NA NA NA NA NA NA NA NA -0.00473738442337412 0.0461458666111801 0.031560759691392 0.0447939280724765 0.0114997357203324 0.0332608214459138 QERIKAERKRMRNRIAASKCRKRKLERIARLEEKVKTLKAQNSELASTANMLPEQVAQLKQKVINAAAAAAAAAAACAAAAAAAAAAAAAAAAAAAAAAAAAAAAAAAAAAAAAAA BATF2 AAAAAAAAAAACAAAAAAAAAAAAAAAAAAAAAAAAAAAAAAAAAAAAAAA False 3 1 1 -1.4645683 -1.4691069 -1.4632468 -1.46178 -1.4524877 -1.4632726 -1.45773 -1.4565396 -1.4517264 -1.4586856 -1.4599144 0.0054963836 0.021545824 NA 4.669866 -1.0750997 5.4831686 -1.0104672 5.178838 0.99205846 5.426416 -0.9628558 4.2204304 1.0440123 4.9263268 -0.95512176 4.415341 -1.0567551 4.5811443 -0.9880196 4.2681623 1.0313388 4.7864494 -0.9569835 R53P,M64I NA 0.84770316 1.0072712329 FALSE
caggagcggatcaaggcggagaggaagcgcatgaggaaccgcatcgctgcctccaagtgccgaaaaaggaagctggagagaatcgcccggctggaggaaaaagtgaaaaccttgaaagctcagaactcggagctggcgtccacggccaacatgctcccggaacaggtggcacagcttaaacagaaagtcattaactaaaaca 7  False 16 8 19 14 42 31 0 2 1 1 2 4 21.6666666666667 NA -1.20428281359729 -1.53107592429256 -1.42796507479185 -1.63552420944858 -1.41004616779182 NA 0.517230999699274 0.523143982107088 0.575404236365982 0.42623824528352 0.354524731435687 -1.45060744053766 0.20466810641865 NA NA 0.0429426371685437 0.0589971330834606 0.00945301588025488 0.0585963673142627 0.016573539625722 0.0673731654906884 0.000195437331098142 0.046791798508777 0.0235628417496045 0.0371102512079234 0.0181034175608566 0.0227006938816872 QERIKAERKRMRNRIAASKCRKRKLERIARLEEKVKTLKAQNSELASTANMLPEQVAQLKQKVINAAAAAAAAAAAACAAAAAAAAAAAAAAAAAAAAAAAAAAAAAAAAAAAAAA BATF3 AAAAAAAAAAAACAAAAAAAAAAAAAAAAAAAAAAAAAAAAAAAAAAAAAA False 3 1 1 -0.95761615 -1.1491857 -1.0969782 -1.1219372 -0.8992722 -0.96144104 -0.8812885 -0.9005857 -0.87459284 -0.9390404 -0.97819376 0.104680784 0.41034868 NA 1.1977859 0.7303225 1.9251142 0.76337874 1.6999032 -0.7593894 1.7887843 0.77395785 0.88866043 -0.8033745 1.2675812 0.6925307 0.9137709 0.73090553 0.94862366 0.7454422 0.8526423 -0.7727252 1.1160877 0.73079693 R53P,M64I NA -2.6880155 0.750282386 FALSE
caggagcggatcaaggcggagaggaagcgcatgaggaaccgcatcgctgcctccaagtgccgaaaaaggaagctggagagaatcgcccggctggaggaaaaagtgaaaaccttgaaagctcagaactcggagctggcgtccacggccaacatgctcccggaacaggtggcacagcttaaacagaaagtcattaactaaatca 7  False 19 20 45 2 47 10 6 0 2 0 2 0 23.8333333333333 -1.21222713876836 NA -1.57887064997357 NA -1.66831109591447 NA 0.326475670983179 NA 0.367784078398751 NA 0.421864377778542 NA -1.44770486411366 0.211317384769652 0.0457537303604298 0.0358668192405491 NA NA 0.00409961911478188 0.0411947985397629 NA NA -0.00340385813855598 0.0463116418610297 NA NA 0.0184253558443657 0.0234381963437048 QERIKAERKRMRNRIAASKCRKRKLERIARLEEKVKTLKAQNSELASTANMLPEQVAQLKQKVINAAAAAAAAAAAAACAAAAAAAAAAAAAAAAAAAAAAAAAAAAAAAAAAAAA CEBPA AAAAAAAAAAAAACAAAAAAAAAAAAAAAAAAAAAAAAAAAAAAAAAAAAA False 3 1 1 -1.4756967 -1.4755212 -1.4732208 -1.4710064 -1.4731629 -1.4787217 -1.4736208 -1.474497 -1.4721202 -1.4752547 -1.4742821 0.002172028 0.008514349 NA 8.956529 -0.92971534 10.221493 0.8162471 9.422124 0.95650005 9.351749 1.0399063 7.969963 1.0569477 8.928724 0.95209175 8.67425 0.9631187 9.410088 0.83559185 8.877922 0.8598434 9.901831 0.7350532 R53P,M64I NA 5.223556 0.9145015403 FALSE
caggagcggatcaaggcggagaggaagcgcatgaggaaccgcatcgctgcctccaagtgccgaaaaaggaagctggagagaatcgcccggctggaggaaaaagtgaaaaccttgaaagctcagaactcggagctggcgtccacggccaacatgctcccggaacaggtggcacagcttaaacagaaagtcattaactaagcaa 6  False 23 23 23 29 15 32 1 5 2 0 0 6 24.1666666666667 -1.78368828773928 -1.24257345025434 -1.38914389445611 NA NA -1.2984768359507 0.627069197238784 0.318042708916237 0.384840357860306 NA NA 0.312088665404112 -1.34240033897427 0.184276045689742 -0.0170273450912616 0.0688902100452027 0.03857507646932 0.036277036826998 0.0253505539164527 0.0431052401209095 NA NA NA NA 0.035241479555654 0.0326682111157404 0.0301051716758364 0.0204389153548618 QERIKAERKRMRNRIAASKCRKRKLERIARLEEKVKTLKAQNSELASTANMLPEQVAQLKQKVINAAAAAAAAAAAAAAACAAAAAAAAAAAAAAAAAAAAAAAAAAAAAAAAAAA CEBPD AAAAAAAAAAAAAAACAAAAAAAAAAAAAAAAAAAAAAAAAAAAAAAAAAA False 3 1 1 -1.4691126 -1.4698277 -1.4706738 -1.4685398 -1.4692562 -1.4733497 -1.4680964 -1.4705253 -1.4675992 -1.4707357 -1.4697716 0.0016620046 0.006515058 NA 9.509494 -0.5807748 10.92781 -0.5172576 9.524246 0.67700124 10.002945 -0.6515945 8.269855 0.72635317 9.602129 -0.59629536 8.84031 -0.6427585 9.139404 -0.6481863 8.788012 0.65842545 9.749778 -0.5866899 R53P,M64I NA 5.4874873 0.628533684 FALSE
caggagcggatcaaggcggagaggaagcgcatgaggaaccgcatcgctgcctccaagtgccgaaaaaggaagctggagagaatcgcccggctggaggaaaaagtgaaaaccttgaaagctcagaactcggagctggcgtccacggccaacatgctcccggaacaggtggcacagcttaaacagaaagtcattaactaataca 6  False 30 35 5 16 40 13 5 1 0 1 7 0 23.1666666666667 -1.3964144794798 -1.79853934523271 NA -1.46445890598148 -1.25612662878495 NA 0.318536261478867 0.554091475143257 NA 0.566377605832553 0.28226705282986 NA -1.38811530080523 0.186400074165018 0.0255187951329444 0.0349945907994212 -0.0248402909680037 0.0632015647137238 NA NA 0.0123005350617373 0.0663162516997979 0.041845137576372 0.0309868558437212 NA NA 0.0250347121279541 0.0206745012556499 QERIKAERKRMRNRIAASKCRKRKLERIARLEEKVKTLKAQNSELASTANMLPEQVAQLKQKVINAAAAAAAAAAAAAAAACAAAAAAAAAAAAAAAAAAAAAAAAAAAAAAAAAA CEBPE AAAAAAAAAAAAAAAACAAAAAAAAAAAAAAAAAAAAAAAAAAAAAAAAAA False 3 1 1 -1.4750773 -1.4754183 -1.4726508 -1.4698774 -1.4714164 -1.4772328 -1.4728369 -1.4737767 -1.4708738 -1.4746987 -1.4733859 0.0022854037 0.008958783 NA 6.586068 -1.1279981 7.4886975 -1.0845661 7.2310333 1.0660962 7.630333 -0.95057005 6.2008257 -1.0818352 7.1196012 -0.9635463 6.3611073 -1.1456221 6.639288 -1.0741974 6.2811456 -1.0713536 6.946886 -0.99320555 R53P,M64I NA 2.9005876 1.0558990648 FALSE
caggagcggatcaaggcggagaggaagcgcatgaggaaccgcatcgctgcctccaagtgccgaaaaaggaagctggagagaatcgcccggctggaggaaaaagtgaaaaccttgaaagctcagaactcggagctggcgtccacggccaacatgctcccggaacaggtggcacagcttaaacagaaagtcattaactaacaca 7  False 34 35 14 11 51 52 3 3 0 2 7 3 32.8333333333333 -1.57971091674361 -1.49755208605847 NA -1.17262044820194 -1.32694447715625 -1.65035260850689 0.381016372014795 0.350350319904343 NA 0.479518829140778 0.267913871802253 0.368269897114751 -1.44600527891839 0.156768461997627 0.00538173510951417 0.0418586944062014 0.00949134305287466 0.039962153198952 NA NA 0.0464714352217808 0.0561460958918876 0.0340708598608395 0.0294111850491939 -0.00159148908002243 0.0385490409622487 0.0186138647621396 0.0173879210023646 QERIKAERKRMRNRIAASKCRKRKLERIARLEEKVKTLKAQNSELASTANMLPEQVAQLKQKVINAAAAAAAAAAAAAAAAACAAAAAAAAAAAAAAAAAAAAAAAAAAAAAAAAA CREB3 AAAAAAAAAAAAAAAAACAAAAAAAAAAAAAAAAAAAAAAAAAAAAAAAAA False 3 1 1 -1.4760132 -1.4758773 -1.4733812 -1.4710121 -1.4734259 -1.478457 -1.4735652 -1.4746263 -1.4724641 -1.4762424 -1.4745064 0.0021726973 0.008516974 NA 8.186981 -1.1829392 9.373049 -1.0972506 8.969183 1.1609883 9.362474 -1.0447772 7.5998774 1.2606862 9.363408 -0.84878683 8.435051 -0.97539735 9.176567 -0.88028276 8.561424 0.9523242 8.800106 -1.0201969 R53P,M64I NA 4.834901 1.0423629519 FALSE
caggagcggatcaaggcggagaggaagcgcatgaggaaccgcatcgctgcctccaagtgccgaaaaaggaagctggagagaatcgcccggctggaggaaaaagtgaaaaccttgaaagctcagaactcggagctggcgtccacggccaacatgctcccggaacaggtggcacagcttaaacagaaagtcattaactaaacga 7  False 4 1 16 9 1 0 0 0 0 1 0 0 5.16666666666667 NA NA NA -1.30721317099752 NA NA NA NA NA 0.613918926118953 NA NA -1.30721317099752 0.613918926118953 NA NA NA NA NA NA 0.0307121876986513 0.0718827891648857 NA NA NA NA 0.0340079445249185 0.0680926102941194 QERIKAERKRMRNRIAASKCRKRKLERIARLEEKVKTLKAQNSELASTANMLPEQVAQLKQKVINAAAAAAAAAAAAAAAAAAACAAAAAAAAAAAAAAAAAAAAAAAAAAAAAAA CREB3L2 AAAAAAAAAAAAAAAAAAACAAAAAAAAAAAAAAAAAAAAAAAAAAAAAAA False 3 1 1 -1.4760976 -1.4759293 -1.4733868 -1.4711065 -1.4735093 -1.4790034 -1.4739761 -1.4751264 -1.4729538 -1.476462 -1.4747552 0.002232798 0.008752568 NA 7.907012 -1.4103714 8.796103 -1.4012223 9.431723 1.1158556 8.75618 -1.4830081 7.3537235 -1.4633096 8.790113 -1.1427094 7.769086 -1.3318439 8.2278595 -1.2990365 7.1199594 -1.6381353 7.5721807 -1.851001 R53P,M64I NA 4.2244825 1.413649329 FALSE
caggagcggatcaaggcggagaggaagcgcatgaggaaccgcatcgctgcctccaagtgccgaaaaaggaagctggagagaatcgcccggctggaggaaaaagtgaaaaccttgaaagctcagaactcggagctggcgtccacggccaacatgctcccggaacaggtggcacagcttaaacagaaagtcattaactaagtta 7  False 22 8 3 20 4 11 0 0 1 0 0 0 11.3333333333333 NA NA -1.00929513863128 NA NA NA NA NA 0.665733708739334 NA NA NA -1.00929513863128 0.665733708739334 NA NA NA NA 0.0678966941406586 0.0745675727237766 NA NA NA NA NA NA 0.0670514224410482 0.0738396294041972 QERIKAERKRMRNRIAASKCRKRKLERIARLEEKVKTLKAQNSELASTANMLPEQVAQLKQKVINAAAAAAAAAAAAAAAAAAAACAAAAAAAAAAAAAAAAAAAAAAAAAAAAAA CREB3L3 AAAAAAAAAAAAAAAAAAAACAAAAAAAAAAAAAAAAAAAAAAAAAAAAAA False 3 1 1 -1.4758673 -1.4758943 -1.4733651 -1.4710138 -1.4735122 -1.4785706 -1.4739666 -1.4745082 -1.4728373 -1.4758551 -1.474539 0.0020994956 0.008230023 NA 8.777796 -1.0068929 9.235511 -1.1500343 8.962175 1.1319951 9.461871 -1.0355874 7.083247 1.5303228 9.275562 -0.8785528 7.736869 -1.3169011 9.189096 -0.85752815 7.519849 1.2631042 9.407436 -0.8467062 R53P,M64I NA 4.7170305 1.1017625135 FALSE
caggagcggatcaaggcggagaggaagcgcatgaggaaccgcatcgctgcctccaagtgccgaaaaaggaagctggagagaatcgcccggctggaggaaaaagtgaaaaccttgaaagctcagaactcggagctggcgtccacggccaacatgctcccggaacaggtggcacagcttaaacagaaagtcattaactaactta 7  False 28 15 9 25 9 1 2 0 0 0 0 0 14.5 -1.6406116842688 NA NA NA NA NA 0.457847945598081 NA NA NA NA NA -1.6406116842688 0.457847945598081 -0.00130886089679327 0.0502994586241902 NA NA NA NA NA NA NA NA NA NA -0.00297083894464545 0.0507820502141233 QERIKAERKRMRNRIAASKCRKRKLERIARLEEKVKTLKAQNSELASTANMLPEQVAQLKQKVINAAAAAAAAAAAAAAAAAAAAACAAAAAAAAAAAAAAAAAAAAAAAAAAAAA CREB3L4 AAAAAAAAAAAAAAAAAAAAACAAAAAAAAAAAAAAAAAAAAAAAAAAAAA False 3 1 1 -1.4753782 -1.4757748 -1.4733231 -1.4710176 -1.4732926 -1.4788476 -1.4737552 -1.47514 -1.4722526 -1.4760283 -1.4744809 0.0022264873 0.00872783 NA 8.812358 -0.88155377 9.357949 -0.9921008 8.776854 -1.1014967 9.219726 -1.0670782 7.724944 -1.1439098 9.170803 -0.9741724 7.946542 -1.101111 7.6271496 -1.4560816 8.370447 -0.93224 8.818048 -0.9413313 R53P,M64I NA 4.6345716 1.0591075815 FALSE
caggagcggatcaaggcggagaggaagcgcatgaggaaccgcatcgctgcctccaagtgccgaaaaaggaagctggagagaatcgcccggctggaggaaaaagtgaaaaccttgaaagctcagaactcggagctggcgtccacggccaacatgctcccggaacaggtggcacagcttaaacagaaagtcattaactaacgta 6  False 53 49 32 95 89 65 3 3 3 1 0 4 63.8333333333333 -1.70765506645116 -1.58973552268435 -1.36787963598833 -1.95128098186234 NA -1.63108527238613 0.368695195922815 0.338213776800827 0.317333653321059 0.510675284477979 NA 0.321905270371526 -1.60111714133707 0.159083606223828 -0.00867428835044731 0.0405050823762723 -0.0010234143415383 0.0385778176717551 0.0277323232619103 0.0355439419111417 -0.0447006863578073 0.0597941556190693 NA NA 0.000425339705526689 0.033695774622733 0.00140968494243507 0.0176447044421031 QERIKAERKRMRNRIAASKCRKRKLERIARLEEKVKTLKAQNSELASTANMLPEQVAQLKQKVINAAAAAAAAAAAAAAAAAAAAAACAAAAAAAAAAAAAAAAAAAAAAAAAAAA CREB5 AAAAAAAAAAAAAAAAAAAAAACAAAAAAAAAAAAAAAAAAAAAAAAAAAA False 3 1 1 -1.4578837 -1.4664541 -1.4611185 -1.4576579 -1.4480073 -1.4623058 -1.4540462 -1.451362 -1.445183 -1.4528482 -1.4556867 0.0066392547 0.026025878 NA 4.630704 -0.98478824 5.449958 -0.95613354 5.1691194 -0.9569807 5.382424 0.90230715 4.192169 1.0044166 4.910163 -0.9460633 4.408183 1.0117706 4.557203 0.93872803 4.241098 0.9737135 4.7714267 -0.8997804 R53P,M64I NA 0.82333374 0.957468196115 FALSE
caggagcggatcaaggcggagaggaagcgcatgaggaaccgcatcgctgcctccaagtgccgaaaaaggaagctggagagaatcgcccggctggaggaaaaagtgaaaaccttgaaagctcagaactcggagctggcgtccacggccaacatgctcccggaacaggtggcacagcttaaacagaaagtcattaactaattca 6  False 20 5 0 14 32 7 0 1 0 1 20 1 13 NA -1.26541754384311 NA -1.42796507479185 -0.885062178513566 -1.37965995273795 NA 0.694629330974107 NA 0.575404236365982 0.248703479706008 0.716272478046617 -1.03121402934095 0.207572460740509 NA NA 0.0359694011899747 0.0792317921914612 NA NA 0.016573539625722 0.0673731654906884 0.0825800392023847 0.0273022968717753 0.0267435509467902 0.0749765791683669 0.0646202960827056 0.0230228293601365 QERIKAERKRMRNRIAASKCRKRKLERIARLEEKVKTLKAQNSELASTANMLPEQVAQLKQKVINAAAAAAAAAAAAAAAAAAAAAAACAAAAAAAAAAAAAAAAAAAAAAAAAAA CREBL2 AAAAAAAAAAAAAAAAAAAAAAACAAAAAAAAAAAAAAAAAAAAAAAAAAA False 3 1 1 -1.476108 -1.4759297 -1.4734324 -1.4710847 -1.4734664 -1.478874 -1.4740273 -1.4750034 -1.4729688 -1.4764531 -1.4747348 0.0022039902 0.008639642 NA 8.066321 -1.4483044 8.975224 -1.3800317 8.483964 -1.6737366 9.701298 -1.1460648 8.068705 1.238321 9.365586 -0.9667789 7.4311733 -1.716472 8.585355 -1.0806121 6.755478 2.5395837 8.25605 -1.4578056 R53P,M64I NA 4.4210043 1.4647710606 FALSE
caggagcggatcaaggcggagaggaagcgcatgaggaaccgcatcgctgcctccaagtgccgaaaaaggaagctggagagaatcgcccggctggaggaaaaagtgaaaaccttgaaagctcagaactcggagctggcgtccacggccaacatgctcccggaacaggtggcacagcttaaacagaaagtcattaactaaagta 6  False 19 8 0 20 15 42 1 0 0 6 0 9 17.3333333333333 -1.72862482427623 NA NA -1.03575968114319 NA -1.25861236154038 0.633431043699908 NA NA 0.316686573086895 NA 0.26398776466249 -1.21942722900929 0.193121074424839 -0.010978038921401 0.0695891264341945 NA NA NA NA 0.0624962444349806 0.0370803264015103 NA NA 0.0394143355751703 0.0276331984591613 0.0437446926243711 0.0214199587289547 QERIKAERKRMRNRIAASKCRKRKLERIARLEEKVKTLKAQNSELASTANMLPEQVAQLKQKVINAAAAAAAAAAAAAAAAAAAAAAAACAAAAAAAAAAAAAAAAAAAAAAAAAA CREBRF AAAAAAAAAAAAAAAAAAAAAAAACAAAAAAAAAAAAAAAAAAAAAAAAAA False 3 1 1 -1.475798 -1.4757447 -1.4734286 -1.471108 -1.4735416 -1.4790726 -1.4739738 -1.4749819 -1.4728905 -1.4764595 -1.4747001 0.00221747 0.0086924825 NA 8.6649275 -0.9923183 9.566921 -0.9527363 8.354795 1.5276351 8.54332 -1.5690782 6.821491 1.8795495 7.9069834 -1.5659552 7.7064676 -1.3370934 8.566742 -1.0684423 7.8083277 1.2827213 7.7357554 -1.6826745 R53P,M64I NA 4.2196627 1.38582041304 FALSE
caggagcggatcaaggcggagaggaagcgcatgaggaaccgcatcgctgcctccaagtgccgaaaaaggaagctggagagaatcgcccggctggaggaaaaagtgaaaaccttgaaagctcagaactcggagctggcgtccacggccaacatgctcccggaacaggtggcacagcttaaacagaaagtcattaactaagtaa 6  False 11 16 24 0 22 5 0 0 0 0 2 0 13 NA NA NA NA -1.44703495318467 NA NA NA NA NA 0.461928898359179 NA -1.44703495318467 0.461928898359179 NA NA NA NA NA NA NA NA 0.0208875066086999 0.0507098651436751 NA NA 0.0184996587887432 0.0512346877109778 QERIKAERKRMRNRIAASKCRKRKLERIARLEEKVKTLKAQNSELASTANMLPEQVAQLKQKVINAAAAAAAAAAAAAAAAAAAAAAAAACAAAAAAAAAAAAAAAAAAAAAAAAA CREBZF AAAAAAAAAAAAAAAAAAAAAAAAACAAAAAAAAAAAAAAAAAAAAAAAAA False 3 1 1 -1.4760946 -1.4759315 -1.4734328 -1.4710832 -1.4734801 -1.4789363 -1.4737223 -1.4751562 -1.4726605 -1.4762201 -1.4746718 0.0022412688 0.008785774 NA 8.378787 -1.3176403 8.869042 -1.4284581 8.111869 1.7955427 9.181107 -1.2044998 7.912896 1.2864325 9.019054 -1.0438776 8.831716 -0.9780389 7.919123 -1.5246779 8.582985 1.0073605 9.877958 -0.89915645 R53P,M64I NA 4.720543 1.24856848236 FALSE
caggagcggatcaaggcggagaggaagcgcatgaggaaccgcatcgctgcctccaagtgccgaaaaaggaagctggagagaatcgcccggctggaggaaaaagtgaaaaccttgaaagctcagaactcggagctggcgtccacggccaacatgctcccggaacaggtggcacagcttaaacagaaagtcattaactaaccta 7  False 4 7 16 12 40 3 0 0 0 2 2 0 13.6666666666667 NA NA NA -1.19640046308103 -1.62130206992811 NA NA NA NA 0.470312073956876 0.428278532428613 NA -1.42868357357806 0.316658343530891 NA NA NA NA NA NA 0.0436870711581127 0.0550680915925887 0.00175672258452 0.0470157781869256 NA NA 0.0205350958582797 0.0351220531980349 QERIKAERKRMRNRIAASKCRKRKLERIARLEEKVKTLKAQNSELASTANMLPEQVAQLKQKVINAAAAAAAAAAAAAAAAAAAAAAAAAACAAAAAAAAAAAAAAAAAAAAAAAA CREM AAAAAAAAAAAAAAAAAAAAAAAAAACAAAAAAAAAAAAAAAAAAAAAAAA False 3 1 1 -1.4759935 -1.4758668 -1.4734021 -1.4710734 -1.4733996 -1.4789668 -1.4739203 -1.4748403 -1.4726919 -1.4760761 -1.474623 0.0022176749 0.008693285 NA 8.080841 -1.1780021 9.119258 -1.1099248 8.490471 1.2865969 8.875025 -1.2118132 7.4840746 1.2539877 8.43623 -1.1443018 7.7162895 -1.2513667 8.123314 -1.056577 8.01661 1.0919468 9.046175 -0.930462 R53P,M64I NA 4.3909183 1.15149790698 FALSE
caggagcggatcaaggcggagaggaagcgcatgaggaaccgcatcgctgcctccaagtgccgaaaaaggaagctggagagaatcgcccggctggaggaaaaagtgaaaaccttgaaagctcagaactcggagctggcgtccacggccaacatgctcccggaacaggtggcacagcttaaacagaaagtcattaactaatcga 6  False 21 6 23 20 19 1 2 0 3 0 3 0 15 -1.55769968691225 NA -1.2745264692363 NA -1.28610914906002 NA 0.4690995163755 NA 0.32876367455687 NA 0.4188955364844 NA -1.34392027475837 0.226483695002591 0.00779990243955164 0.0515355631523794 NA NA 0.0381886347861663 0.0368241969568861 NA NA 0.0385537012423013 0.045985726894043 NA NA 0.0299365885118142 0.0251203625196521 QERIKAERKRMRNRIAASKCRKRKLERIARLEEKVKTLKAQNSELASTANMLPEQVAQLKQKVINAAAAAAAAAAAAAAAAAAAAAAAAAAACAAAAAAAAAAAAAAAAAAAAAAA DBP AAAAAAAAAAAAAAAAAAAAAAAAAAACAAAAAAAAAAAAAAAAAAAAAAA False 3 1 1 -1.4752511 -1.4755865 -1.4732976 -1.4709101 -1.4726071 -1.4783641 -1.4733195 -1.4744768 -1.4726886 -1.4760052 -1.4742507 0.0021320728 0.008357726 NA 9.412836 -0.80857515 10.195578 -0.8350836 9.573217 -0.98811436 10.049907 -0.9025351 8.744237 0.8608805 10.0288725 -0.7786104 9.013984 -0.86585385 9.378595 -0.8352382 8.206977 1.0651499 9.131051 -0.9033687 R53P,M64I NA 5.4256144 0.8843409684 FALSE
caggagcggatcaaggcggagaggaagcgcatgaggaaccgcatcgctgcctccaagtgccgaaaaaggaagctggagagaatcgcccggctggaggaaaaagtgaaaaccttgaaagctcagaactcggagctggcgtccacggccaacatgctcccggaacaggtggcacagcttaaacagaaagtcattaactaaaata 7  False 40 31 49 6 33 34 19 2 2 0 4 1 32.1666666666667 -1.09456977659235 -1.57538824422049 -1.60294317442547 NA -1.36317676902814 -1.85148775528687 0.205081335589561 0.415436377700744 0.366291659244173 NA 0.344333200262904 0.603902276433627 -1.32104080808313 0.144037693098278 0.0586796409766124 0.0225303624342046 0.000613085205877884 0.0473860910834266 0.00140330121146978 0.041027635494866 NA NA 0.030093332927157 0.0378003848900677 -0.0226455232894863 0.0632141094719487 0.0324742568288723 0.0159758920706488 QERIKAERKRMRNRIAASKCRKRKLERIARLEEKVKTLKAQNSELASTANMLPEQVAQLKQKVINAAAAAAAAAAAAAAAAAAAAAAAAAAAACAAAAAAAAAAAAAAAAAAAAAA DDIT3 AAAAAAAAAAAAAAAAAAAAAAAAAAAACAAAAAAAAAAAAAAAAAAAAAA False 3 1 1 -1.4351338 -1.4573243 -1.4549067 -1.4465727 -1.4249367 -1.4368101 -1.4299392 -1.4311552 -1.4123409 -1.4212306 -1.435035 0.0144397495 0.05660382 NA 3.6208751 1.0321794 4.428222 1.0232692 4.206601 -1.0780103 4.3118305 0.9854592 3.2443306 1.0953186 3.829505 0.96784955 3.3949656 -1.0765232 3.545631 1.0298731 3.2114105 1.0369854 3.636756 0.9418044 R53P,M64I NA -0.20489812 1.026727244 FALSE
caggagcggatcaaggcggagaggaagcgcatgaggaaccgcatcgctgcctccaagtgccgaaaaaggaagctggagagaatcgcccggctggaggaaaaagtgaaaaccttgaaagctcagaactcggagctggcgtccacggccaacatgctcccggaacaggtggcacagcttaaacagaaagtcattaactaatgaa 4  False 39 14 51 33 39 11 6 0 1 2 7 1 31.1666666666667 -1.41948335099647 NA -1.81019171912691 -1.4728687315269 -1.24874658808136 -1.51459563374268 0.287993529634882 NA 0.503722037751372 0.39997427763938 0.283925122259392 0.667169938324711 -1.4186496560212 0.164621020845532 0.0229844346328799 0.0316391473788999 NA NA -0.0218102160343158 0.0564209520856655 0.0113158419844012 0.0468323510608926 0.0426553074318693 0.0311688762314239 0.0126190158298196 0.0698367188921945 0.021648004434403 0.0182588849141995 QERIKAERKRMRNRIAASKCRKRKLERIARLEEKVKTLKAQNSELASTANMLPEQVAQLKQKVINAAAAAAAAAAAAAAAAAAAAAAAAAAAAAAAAAAAAAAAAAAAAAAAAAAA FOS AAAAAAAAAAAAAAAAAAAAAAAAAAAAAAAAAAAAAAAAAAAAAAAAAAA False 2 1 1 -1.4356468 -1.4574928 -1.449113 -1.4448594 -1.4171509 -1.4388769 -1.4358534 -1.4306251 -1.4201298 -1.4322748 -1.4362023 0.0123392595 0.0483699 2 3.805219 -0.9855633 4.6318564 -0.9802675 4.338179 0.9818175 4.514899 -0.9259659 3.3896692 1.0031701 4.05725 -0.9261728 3.6440523 -1.0434102 3.7312698 -0.97534174 3.450526 1.0063037 3.9161887 -0.9332268 R53P,M64I NA 0 0.976123954 FALSE
caggagcggatcaaggcggagaggaagcgcatgaggaaccgcatcgctgcctccaagtgccgaaaaaggaagctggagagaatcgcccggctggaggaaaaagtgaaaaccttgaaagctcagaactcggagctggcgtccacggccaacatgctcccggaacaggtggcacagcttaaacagaaagtcattaactaaaaga 7  False 13 1 8 12 21 27 1 0 2 0 1 1 13.6666666666667 -1.61925324528461 NA -1.09061749601036 NA -1.63552420944858 -1.78266720074098 0.650012591179493 NA 0.444223827469537 NA 0.601494115345572 0.612102315480073 -1.4484523589414 0.278776390407802 0.00103759042682136 0.0714107855011254 NA NA 0.0587879308043137 0.0497566701604996 NA NA 0.000195437331098142 0.0660311263967969 -0.0154416589578666 0.064072457231486 0.0183424477080692 0.0309203891648091 QERIKAERKRMRNRIAASKCRKRKLERIARLEEKVKTLKAQNSELASTANMLPEQVAQLKQKVINAAAAAAAAAAAAAAAAAAAAAAAAAAAAACAAAAAAAAAAAAAAAAAAAAA FOSB AAAAAAAAAAAAAAAAAAAAAAAAAAAAACAAAAAAAAAAAAAAAAAAAAA False 3 1 1 -1.414202 -1.4376022 -1.4365704 -1.4179585 -1.3837925 -1.4111613 -1.4111874 -1.3916368 -1.3666729 -1.3911955 -1.4061978 0.022759486 0.089217186 NA 3.7797077 0.8764181 4.551123 0.8343606 4.3374906 -0.88440335 4.405882 0.78517866 3.3155174 -0.87944174 3.9715457 -0.81004447 3.591813 0.91578555 3.6287935 0.82319695 3.3067575 0.829026 3.773427 0.78788257 R53P,M64I NA -0.08170516 0.842573802 FALSE
caggagcggatcaaggcggagaggaagcgcatgaggaaccgcatcgctgcctccaagtgccgaaaaaggaagctggagagaatcgcccggctggaggaaaaagtgaaaaccttgaaagctcagaactcggagctggcgtccacggccaacatgctcccggaacaggtggcacagcttaaacagaaagtcattaactaataga 6  False 4 4 15 40 34 35 1 0 1 2 3 2 22 -1.27955658254821 NA -1.46425322475376 -1.52544353987662 -1.45573697364805 -1.65320947330591 0.757724834535522 NA 0.531183314178551 0.392247396880459 0.37612220326209 0.449196653309852 -1.50424794802308 0.204936764009961 0.0383568760026581 0.0832441192096081 NA NA 0.0169376999844955 0.0594968376840516 0.00515994141968257 0.045927622900764 0.0199322117879102 0.0412901342018486 -0.00189053442427714 0.0470201347550027 0.0121538987941471 0.0227304919476686 QERIKAERKRMRNRIAASKCRKRKLERIARLEEKVKTLKAQNSELASTANMLPEQVAQLKQKVINAAAAAAAAAAAAAAAAAAAAAAAAAAAAAACAAAAAAAAAAAAAAAAAAAA FOSL1 AAAAAAAAAAAAAAAAAAAAAAAAAAAAAACAAAAAAAAAAAAAAAAAAAA False 3 1 1 -1.4599233 -1.4670855 -1.4641427 -1.4589981 -1.4507537 -1.4630666 -1.458013 -1.4569085 -1.4492481 -1.4554856 -1.4583625 0.005636675 0.022095766 NA 4.9141874 -0.9523479 5.750086 -0.91827285 5.467876 0.95654726 5.7081714 -0.8693351 4.467949 0.9682404 5.1754265 -0.9066266 4.676709 -1.0014759 4.844045 -0.93856907 4.5384855 0.9452793 5.066471 -0.87105757 R53P,M64I NA 1.1130297 0.9327751907 FALSE
caggagcggatcaaggcggagaggaagcgcatgaggaaccgcatcgctgcctccaagtgccgaaaaaggaagctggagagaatcgcccggctggaggaaaaagtgaaaaccttgaaagctcagaactcggagctggcgtccacggccaacatgctcccggaacaggtggcacagcttaaacagaaagtcattaactaagaga 7  False 1 0 0 8 5 0 1 0 0 6 0 0 2.33333333333333 -0.88001679397193 NA NA -0.785339471839585 NA NA 1.10960022905485 NA NA 0.432278273133958 NA NA -0.79781540143121 0.402791235872591 0.0822505644147753 0.121901367795436 NA NA NA NA 0.0918175478549537 0.0506147744372168 NA NA NA NA 0.0905076260497258 0.044675453854382 QERIKAERKRMRNRIAASKCRKRKLERIARLEEKVKTLKAQNSELASTANMLPEQVAQLKQKVINAAAAAAAAAAAAAAAAAAAAAAAAAAAAAAACAAAAAAAAAAAAAAAAAAA FOSL2 AAAAAAAAAAAAAAAAAAAAAAAAAAAAAAACAAAAAAAAAAAAAAAAAAA False 3 1 1 -1.3696307 -1.4255315 -1.4067558 -1.3965249 -1.3450049 -1.3729753 -1.3792447 -1.3692056 -1.3372848 -1.3456756 -1.3747834 0.028463038 0.11157511 NA 3.1305094 0.87647843 3.924859 0.89594245 3.6761816 -0.87749445 3.7894764 0.82012665 2.737661 0.9252207 3.3054364 0.8314263 3.0050385 0.9514792 3.0498397 0.8970004 2.7788806 -0.89219344 3.1191807 0.8071201 R53P,M64I NA -0.69620466 0.877448208 FALSE
caggagcggatcaaggcggagaggaagcgcatgaggaaccgcatcgctgcctccaagtgccgaaaaaggaagctggagagaatcgcccggctggaggaaaaagtgaaaaccttgaaagctcagaactcggagctggcgtccacggccaacatgctcccggaacaggtggcacagcttaaacagaaagtcattaactaattga 6  False 10 14 0 5 33 17 0 0 0 0 2 2 13.1666666666667 NA NA NA NA -1.56522642551035 -1.43762330740059 NA NA NA NA 0.437251439519025 0.491260807411086 -1.50882221021231 0.326615849021425 NA NA NA NA NA NA NA NA 0.0079126231492386 0.0480008105373972 0.0206761754955103 0.0514232445725437 0.011646546048722 0.0362264865556361 QERIKAERKRMRNRIAASKCRKRKLERIARLEEKVKTLKAQNSELASTANMLPEQVAQLKQKVINAAAAAAAAAAAAAAAAAAAAAAAAAAAAAAAACAAAAAAAAAAAAAAAAAA HLF AAAAAAAAAAAAAAAAAAAAAAAAAAAAAAAACAAAAAAAAAAAAAAAAAA False 3 1 1 -1.4757633 -1.4756236 -1.4730825 -1.4707564 -1.471757 -1.4782126 -1.4734945 -1.4723183 -1.4723096 -1.4758966 -1.4739215 0.0023419193 0.009180324 NA 8.074612 -1.052305 9.239832 -0.93354434 9.150593 0.93011624 9.323148 -0.91185147 8.165972 -0.8428558 8.88299 -0.8574208 7.986185 -1.0125914 9.340954 -0.6865939 7.903241 0.9978466 8.645226 -0.92953765 R53P,M64I NA 4.723365 0.91546634026 FALSE
caggagcggatcaaggcggagaggaagcgcatgaggaaccgcatcgctgcctccaagtgccgaaaaaggaagctggagagaatcgcccggctggaggaaaaagtgaaaaccttgaaagctcagaactcggagctggcgtccacggccaacatgctcccggaacaggtggcacagcttaaacagaaagtcattaactaaataa 6  False 13 12 7 1 31 1 0 1 0 0 4 0 10.8333333333333 NA -1.50527007277153 NA NA -1.34495233270999 NA NA 0.602559110169036 NA NA 0.348465941317802 NA -1.38513170081943 0.301654922825504 NA NA 0.00861100314766536 0.0687299485799635 NA NA NA NA 0.0320939843505597 0.0382540710359487 NA NA 0.0253656371124474 0.0334579538590081 QERIKAERKRMRNRIAASKCRKRKLERIARLEEKVKTLKAQNSELASTANMLPEQVAQLKQKVINAAAAAAAAAAAAAAAAAAAAAAAAAAAAAAAAACAAAAAAAAAAAAAAAAA JDP2 AAAAAAAAAAAAAAAAAAAAAAAAAAAAAAAAACAAAAAAAAAAAAAAAAA False 3 1 1 -0.98587847 -1.1904118 -1.2444583 -1.2589672 -1.0458333 -1.055728 -1.0112355 -1.0671461 -1.0097537 -1.0440745 -1.0913489 0.10094715 0.39571282 NA 0.9025092 1.056268 1.5946109 1.0241175 1.5787807 1.1973797 1.6942916 1.1665679 0.869787 1.2949703 1.1127529 1.0351794 0.8956611 1.140936 0.977191 1.210674 0.8390055 1.2221905 1.0250189 1.0887735 R53P,M64I NA -2.79895 1.143705674 FALSE
caggagcggatcaaggcggagaggaagcgcatgaggaaccgcatcgctgcctccaagtgccgaaaaaggaagctggagagaatcgcccggctggaggaaaaagtgaaaaccttgaaagctcagaactcggagctggcgtccacggccaacatgctcccggaacaggtggcacagcttaaacagaaagtcattaactaataaa 5  False 5 17 34 12 31 37 2 2 2 1 6 2 22.6666666666667 -1.1440982297441 -1.41079398335231 -1.49963451130821 -1.3858360384895 -1.22676086038431 -1.66979930185339 0.594603588912929 0.446970494865111 0.373640262237977 0.587223942813692 0.311802324246917 0.446943035366998 -1.38709038521305 0.173582012369179 0.0532384144646705 0.0653235182244885 0.0193872683442818 0.0509829801099878 0.0129747090414563 0.0418507386079655 0.0215063613801943 0.0687571160913691 0.045068867810021 0.0342291938655702 -0.00362709227286498 0.046784234913411 0.0251483902946195 0.0192527902618094 QERIKAERKRMRNRIAASKCRKRKLERIARLEEKVKTLKAQNSELASTANMLPEQVAQLKQKVINAAAAAAAAAAAAAAAAAAAAAAAAAAAAAAAAAACAAAAAAAAAAAAAAAA JUN AAAAAAAAAAAAAAAAAAAAAAAAAAAAAAAAAACAAAAAAAAAAAAAAAA False 3 1 1 -1.459751 -1.4648238 -1.461671 -1.4604704 -1.451905 -1.4595819 -1.4577659 -1.4479129 -1.4459752 -1.4548805 -1.4564738 0.0061616986 0.024153858 NA 4.536314 1.0293243 5.317148 0.9500027 5.084792 0.9819408 5.3212395 0.9570651 4.110287 1.065266 4.787173 -0.9386105 4.346088 -1.0741053 4.4309263 -0.93448806 4.168397 0.9977446 4.671898 -0.93846214 R53P,M64I NA 0.7295153 0.986700946827 FALSE
caggagcggatcaaggcggagaggaagcgcatgaggaaccgcatcgctgcctccaagtgccgaaaaaggaagctggagagaatcgcccggctggaggaaaaagtgaaaaccttgaaagctcagaactcggagctggcgtccacggccaacatgctcccggaacaggtggcacagcttaaacagaaagtcattaactaacaga 7  False 7 34 40 26 17 69 1 0 6 4 0 7 32.1666666666667 -1.44084178998066 NA -1.23501837431415 -1.21827595620955 NA -1.48184610875192 0.693022647605246 NA 0.238557315121682 0.327990409762184 NA 0.26034731353462 -1.32458860872906 0.151267218290957 0.0206379833092653 0.0761358969151021 NA NA 0.0426138617239226 0.0267203533644261 0.0411257045125595 0.0384038746322528 NA NA 0.0160471069940829 0.0272521303872151 0.0320807537187599 0.0167777524150898 QERIKAERKRMRNRIAASKCRKRKLERIARLEEKVKTLKAQNSELASTANMLPEQVAQLKQKVINAAAAAAAAAAAAAAAAAAAAAAAAAAAAAAAAAAACAAAAAAAAAAAAAAA JUNB AAAAAAAAAAAAAAAAAAAAAAAAAAAAAAAAAAACAAAAAAAAAAAAAAA False 3 1 1 -1.4758371 -1.4758474 -1.4732025 -1.470934 -1.4729458 -1.4786627 -1.4735919 -1.4748316 -1.4723616 -1.4759889 -1.4744203 0.0022461698 0.008804986 NA 6.377096 -1.368438 7.2738085 -1.3579446 7.011216 1.2735872 7.2811728 -1.2632291 5.9985075 1.3295318 6.8711033 -1.215026 6.170562 -1.3429183 6.4079556 -1.3353021 6.059655 1.3149853 6.69847 -1.2262182 R53P,M64I NA 2.667044 1.302718083 FALSE
caggagcggatcaaggcggagaggaagcgcatgaggaaccgcatcgctgcctccaagtgccgaaaaaggaagctggagagaatcgcccggctggaggaaaaagtgaaaaccttgaaagctcagaactcggagctggcgtccacggccaacatgctcccggaacaggtggcacagcttaaacagaaagtcattaactaaatga 7  False 4 18 19 8 0 19 0 0 1 0 0 0 11.3333333333333 NA NA -1.53107592429256 NA NA NA NA NA 0.523143982107088 NA NA NA -1.53107592429256 0.523143982107088 NA NA NA NA 0.00945301588025488 0.0585963673142627 NA NA NA NA NA NA 0.00917828286934363 0.058024338044971 QERIKAERKRMRNRIAASKCRKRKLERIARLEEKVKTLKAQNSELASTANMLPEQVAQLKQKVINAAAAAAAAAAAAAAAAAAAAAAAAAAAAAAAAAAAACAAAAAAAAAAAAAA JUND AAAAAAAAAAAAAAAAAAAAAAAAAAAAAAAAAAAACAAAAAAAAAAAAAA False 3 1 1 -1.4735389 -1.4746822 -1.4719912 -1.469799 -1.4699551 -1.4763055 -1.4705348 -1.4716518 -1.4684422 -1.4725693 -1.471947 0.0024117217 0.0094539495 NA 5.5901165 1.166961 6.474538 -1.1179429 6.1728377 -1.1497931 6.455928 1.1139513 5.1531734 1.2002418 5.924476 -1.0891576 5.35646 1.1598262 5.5691757 -1.1137667 5.2398205 1.1369699 5.839612 -1.0457929 R53P,M64I NA 1.829703 1.129440319 FALSE
caggagcggatcaaggcggagaggaagcgcatgaggaaccgcatcgctgcctccaagtgccgaaaaaggaagctggagagaatcgcccggctggaggaaaaagtgaaaaccttgaaagctcagaactcggagctggcgtccacggccaacatgctcccggaacaggtggcacagcttaaacagaaagtcattaactaaggaa 5  False 28 31 13 14 7 2 4 0 0 0 0 0 15.8333333333333 -1.44084178998066 NA NA NA NA NA 0.34818125204372 NA NA NA NA NA -1.44084178998066 0.34818125204372 0.0206379833092653 0.0382514078074859 NA NA NA NA NA NA NA NA NA NA 0.0191865713933182 0.0386184059465497 QERIKAERKRMRNRIAASKCRKRKLERIARLEEKVKTLKAQNSELASTANMLPEQVAQLKQKVINAAAAAAAAAAAAAAAAAAAAAAAAAAAAAAAAAAAAACAAAAAAAAAAAAA MAF AAAAAAAAAAAAAAAAAAAAAAAAAAAAAAAAAAAAACAAAAAAAAAAAAA False 3 1 1 -1.4733278 -1.4725784 -1.4722755 -1.4700341 -1.4722524 -1.4782352 -1.4728702 -1.4734093 -1.4708524 -1.4750842 -1.4730918 0.0022761854 0.008922647 NA 8.534877 -0.7551122 10.053812 -0.62189204 9.19721 0.7955859 9.302023 -0.79437155 7.438698 0.96886873 8.498503 -0.8993408 7.782793 -0.9399967 8.43039 -0.8181215 7.6936817 0.8733263 8.448956 -0.8458315 R53P,M64I NA 4.5901833 0.8312447145 FALSE
caggagcggatcaaggcggagaggaagcgcatgaggaaccgcatcgctgcctccaagtgccgaaaaaggaagctggagagaatcgcccggctggaggaaaaagtgaaaaccttgaaagctcagaactcggagctggcgtccacggccaacatgctcccggaacaggtggcacagcttaaacagaaagtcattaactaaggga 6  False 18 24 40 15 5 0 1 3 3 3 0 0 17 -1.71304227069953 -1.39418463085624 -1.43095815691304 -1.14657238905968 NA NA 0.635449877599532 0.368986486404472 0.311329632267759 0.400926322709759 NA NA -1.38009536640433 0.194773948538151 -0.00926612994282777 0.0698109167756814 0.0212817877760455 0.0420878579533324 0.0206670175178642 0.0348714428763927 0.0495213609755193 0.0469438245016971 NA NA NA NA 0.025924240442705 0.0216032867028527 QERIKAERKRMRNRIAASKCRKRKLERIARLEEKVKTLKAQNSELASTANMLPEQVAQLKQKVINAAAAAAAAAAAAAAAAAAAAAAAAAAAAAAAAAAAAAACAAAAAAAAAAAA MAFA AAAAAAAAAAAAAAAAAAAAAAAAAAAAAAAAAAAAAACAAAAAAAAAAAA False 3 1 1 -1.4742458 -1.4753029 -1.4730877 -1.4709331 -1.470908 -1.4763995 -1.4725506 -1.4720354 -1.4717176 -1.4754751 -1.4732656 0.001979509 0.007759675 NA 8.8046465 -0.77725476 9.498262 -0.8339526 8.848973 0.96350724 9.063593 -1.0142202 8.5972185 0.7553548 9.882774 -0.6564199 8.268429 -0.8553705 9.408699 -0.6715672 8.232053 0.88012344 8.985053 -0.8324824 R53P,M64I NA 5.0110598 0.8240253213 FALSE
caggagcggatcaaggcggagaggaagcgcatgaggaaccgcatcgctgcctccaagtgccgaaaaaggaagctggagagaatcgcccggctggaggaaaaagtgaaaaccttgaaagctcagaactcggagctggcgtccacggccaacatgctcccggaacaggtggcacagcttaaacagaaagtcattaactaacgaa 5  False 0 0 0 0 0 9 0 0 0 0 0 1 1.5 NA NA NA NA NA -1.45468738560027 NA NA NA NA NA 0.686682719565411 -1.45468738560027 0.686682719565411 NA NA NA NA NA NA NA NA NA NA 0.0188899750630119 0.0718792399052568 0.01765089183254 0.0761631818628992 QERIKAERKRMRNRIAASKCRKRKLERIARLEEKVKTLKAQNSELASTANMLPEQVAQLKQKVINAAAAAAAAAAAAAAAAAAAAAAAAAAAAAAAAAAAAAAACAAAAAAAAAAA MAFB AAAAAAAAAAAAAAAAAAAAAAAAAAAAAAAAAAAAAAACAAAAAAAAAAA False 3 1 1 -1.47427 -1.4753505 -1.4732693 -1.4702232 -1.4723134 -1.4767253 -1.4734033 -1.4750569 -1.4711834 -1.474536 -1.473633 0.0019808658 0.007764994 NA 9.446297 -0.7258363 9.866329 -0.81074095 8.7298 1.0619419 9.897709 -0.7660837 8.454204 0.85821474 10.3213005 -0.6411042 8.209576 -0.9659357 7.716655 -1.2539537 8.712261 0.7907691 9.968421 -0.6832974 R53P,M64I NA 5.1843443 0.855787781 FALSE
caggagcggatcaaggcggagaggaagcgcatgaggaaccgcatcgctgcctccaagtgccgaaaaaggaagctggagagaatcgcccggctggaggaaaaagtgaaaaccttgaaagctcagaactcggagctggcgtccacggccaacatgctcccggaacaggtggcacagcttaaacagaaagtcattaactaaggta 6  False 0 2 14 0 6 4 0 1 0 0 0 1 4.33333333333333 NA -1.01438099633834 NA NA NA -1.21259220320513 NA 0.888606696204778 NA NA NA 0.808178812964931 -1.12286077853257 0.597885141031143 NA NA 0.064603486561042 0.101357512495052 NA NA NA NA NA NA 0.0442315443197721 0.0845969719759612 0.0544553278565607 0.0663142284376975 QERIKAERKRMRNRIAASKCRKRKLERIARLEEKVKTLKAQNSELASTANMLPEQVAQLKQKVINAAAAAAAAAAAAAAAAAAAAAAAAAAAAAAAAAAAAAAAACAAAAAAAAAA MAFF AAAAAAAAAAAAAAAAAAAAAAAAAAAAAAAAAAAAAAAACAAAAAAAAAA False 3 1 1 -1.4749436 -1.4750166 -1.4731039 -1.4708879 -1.4720579 -1.4782529 -1.4713436 -1.4744084 -1.4721856 -1.4762692 -1.473847 0.0023499674 0.009211873 NA 9.206415 -0.7938768 10.390107 -0.7264851 9.226234 0.92928314 9.394033 -0.95437634 8.554055 0.82616395 9.280951 -0.82578766 9.462147 -0.6844116 8.512393 -0.9091051 8.138932 0.947779 8.332001 -1.0930471 R53P,M64I NA 5.101816 0.8690315817 FALSE
caggagcggatcaaggcggagaggaagcgcatgaggaaccgcatcgctgcctccaagtgccgaaaaaggaagctggagagaatcgcccggctggaggaaaaagtgaaaaccttgaaagctcagaactcggagctggcgtccacggccaacatgctcccggaacaggtggcacagcttaaacagaaagtcattaactaagtga 7  False 14 2 0 0 0 0 1 2 0 0 0 0 2.66666666666667 -1.6406116842688 -0.824479179079389 NA NA NA NA 0.646299234288359 0.807104608097955 NA NA NA NA -1.32175077414821 0.504487174668535 -0.00130886089679327 0.071002833815204 0.0862643359535402 0.0920611061670985 NA NA NA NA NA NA NA NA 0.032395511182607 0.0559550245506356 QERIKAERKRMRNRIAASKCRKRKLERIARLEEKVKTLKAQNSELASTANMLPEQVAQLKQKVINAAAAAAAAAAAAAAAAAAAAAAAAAAAAAAAAAAAAAAAAACAAAAAAAAA MAFG AAAAAAAAAAAAAAAAAAAAAAAAAAAAAAAAAAAAAAAAACAAAAAAAAA False 3 1 1 -1.4751834 -1.4744302 -1.4725 -1.4708678 -1.4719567 -1.4779114 -1.4728453 -1.4748677 -1.4718115 -1.4759197 -1.4738293 0.0021957005 0.008607146 NA 8.5743885 -0.87891126 10.34333 -0.6820803 9.705759 0.77611977 9.587231 -0.926108 8.714595 0.8033875 9.881031 -0.74063814 8.915402 -0.8181889 8.056792 -1.0762362 8.164755 0.8969408 8.904278 -0.90717435 R53P,M64I NA 5.1368456 0.850578546098 FALSE
caggagcggatcaaggcggagaggaagcgcatgaggaaccgcatcgctgcctccaagtgccgaaaaaggaagctggagagaatcgcccggctggaggaaaaagtgaaaaccttgaaagctcagaactcggagctggcgtccacggccaacatgctcccggaacaggtggcacagcttaaacagaaagtcattaactaactga 7  False 36 12 30 48 6 22 1 2 4 1 0 2 25.6666666666667 -1.91281216498767 -1.31536825551258 -1.26831344215487 -1.76470718930644 NA -1.51459563374268 0.616003878774685 0.474208255011112 0.286270052687734 0.522194273368187 NA 0.473133234523528 -1.44440492940999 0.190973519114874 -0.0312129741488863 0.0676745673114095 0.0302718525401636 0.0540898119919966 0.038884544190554 0.0320645667963166 -0.0228550581756424 0.0611428956799467 NA NA 0.0126190158298196 0.0495257217088412 0.0187913669872268 0.0211817633572451 QERIKAERKRMRNRIAASKCRKRKLERIARLEEKVKTLKAQNSELASTANMLPEQVAQLKQKVINAAAAAAAAAAAAAAAAAAAAAAAAAAAAAAAAAAAAAAAAAACAAAAAAAA MAFK AAAAAAAAAAAAAAAAAAAAAAAAAAAAAAAAAAAAAAAAAACAAAAAAAA False 3 1 1 -1.4761157 -1.4759362 -1.4734007 -1.471068 -1.473546 -1.4790797 -1.4740323 -1.4751661 -1.4729615 -1.476349 -1.4747655 0.0022431852 0.008793286 NA 8.064297 -1.5398272 8.87191 -1.6351812 9.726679 1.1185429 10.239186 1.0371394 6.8010335 2.274884 7.6351585 -2.1074128 6.7094717 3.0035887 7.4457684 2.3112907 7.8618517 1.5739137 9.491222 1.0153385 R53P,M64I NA 4.336747 1.761711945 FALSE
caggagcggatcaaggcggagaggaagcgcatgaggaaccgcatcgctgcctccaagtgccgaaaaaggaagctggagagaatcgcccggctggaggaaaaagtgaaaaccttgaaagctcagaactcggagctggcgtccacggccaacatgctcccggaacaggtggcacagcttaaacagaaagtcattaactaagaca 7  False 9 8 14 0 34 23 0 0 1 0 6 0 14.6666666666667 NA NA -1.44475022651736 NA -1.25368731716585 NA NA NA 0.533883441003375 NA 0.305044695219053 NA -1.30071085250484 0.264859708235987 NA NA NA NA 0.0191221939048625 0.0597992737793407 NA NA 0.0421129215658285 0.0334873514350334 NA NA 0.0347291469838975 0.0293768250631074 QERIKAERKRMRNRIAASKCRKRKLERIARLEEKVKTLKAQNSELASTANMLPEQVAQLKQKVINAAAAAAAAAAAAAAAAAAAAAAAAAAAAAAAAAAAAAAAAAAACAAAAAAA NFE2 AAAAAAAAAAAAAAAAAAAAAAAAAAAAAAAAAAAAAAAAAAACAAAAAAA False 3 1 1 -1.4742297 -1.4752994 -1.4723403 -1.4706652 -1.4728513 -1.4783869 -1.4726586 -1.4741888 -1.4716578 -1.4748104 -1.4737089 0.0021936912 0.00859927 NA 10.208109 -0.6695577 10.108683 -0.7830355 10.186483 0.72398317 9.909964 -0.8347189 8.045395 0.9730894 9.273107 -0.8455619 8.858555 -0.80694354 9.0235195 -0.829398 8.89809 0.8089843 10.009438 -0.69585305 R53P,M64I NA 5.504224 0.797112533 FALSE
caggagcggatcaaggcggagaggaagcgcatgaggaaccgcatcgctgcctccaagtgccgaaaaaggaagctggagagaatcgcccggctggaggaaaaagtgaaaaccttgaaagctcagaactcggagctggcgtccacggccaacatgctcccggaacaggtggcacagcttaaacagaaagtcattaactaagcta 7  False 7 3 45 27 19 21 1 0 5 0 0 8 20.3333333333333 -1.44084178998066 NA -1.31985234644997 NA NA -1.08684309604923 0.693022647605246 NA 0.251466385685594 NA NA 0.32452951985472 -1.24827801431669 0.191071617572298 0.0206379833092653 0.0761358969151021 NA NA 0.0331117690648865 0.0281662739261079 NA NA NA NA 0.0573944651034066 0.0339704707127891 0.0405447175184798 0.0211926439145102 QERIKAERKRMRNRIAASKCRKRKLERIARLEEKVKTLKAQNSELASTANMLPEQVAQLKQKVINAAAAAAAAAAAAAAAAAAAAAAAAAAAAAAAAAAAAAAAAAAAACAAAAAA NFE2L1 AAAAAAAAAAAAAAAAAAAAAAAAAAAAAAAAAAAAAAAAAAAACAAAAAA False 3 1 1 -1.4759575 -1.4759153 -1.4733915 -1.4711039 -1.4733576 -1.4790413 -1.473878 -1.4749756 -1.4724832 -1.4753323 -1.4745436 0.0022154218 0.008684454 NA 8.700435 -1.0659208 9.2365265 -1.2232285 9.231898 1.1517968 9.229586 -1.3508756 8.061422 1.1328844 8.543426 -1.2559414 8.323015 -1.1216257 8.765741 -1.0403564 8.593047 0.95331275 10.072498 -0.7291968 R53P,M64I NA 4.927849 1.1025139082 FALSE
caggagcggatcaaggcggagaggaagcgcatgaggaaccgcatcgctgcctccaagtgccgaaaaaggaagctggagagaatcgcccggctggaggaaaaagtgaaaaccttgaaagctcagaactcggagctggcgtccacggccaacatgctcccggaacaggtggcacagcttaaacagaaagtcattaactaatata 6  False 0 18 16 0 24 4 0 0 1 0 1 1 10.3333333333333 NA NA -1.48249706120814 NA -1.67444808126983 -1.21259220320513 NA NA 0.528809393695216 NA 0.594203561762457 0.808178812964931 -1.49892380252108 0.354902240863642 NA NA NA NA 0.0148942423921967 0.0592309393436824 NA NA -0.00407756723288658 0.0652307803038469 0.0442315443197721 0.0845969719759612 0.0127444245938783 0.0393638621510021 QERIKAERKRMRNRIAASKCRKRKLERIARLEEKVKTLKAQNSELASTANMLPEQVAQLKQKVINAAAAAAAAAAAAAAAAAAAAAAAAAAAAAAAAAAAAAAAAAAAAACAAAAA NFE2L2 AAAAAAAAAAAAAAAAAAAAAAAAAAAAAAAAAAAAAAAAAAAAACAAAAA False 3 1 1 -1.4740899 -1.4754208 -1.4727246 -1.4708078 -1.47163 -1.4772522 -1.4730327 -1.4745768 -1.4704223 -1.4743493 -1.4734305 0.0021340272 0.008365387 NA 9.40938 -0.7188084 9.8026905 -0.82903224 10.082985 0.77437353 9.523663 -0.9090946 8.714373 0.7819358 9.699329 -0.7083632 8.573786 -0.8708425 8.712263 -0.91712505 8.936295 0.7311626 9.748552 -0.68921506 R53P,M64I NA 5.372421 0.7929952919 FALSE
caggagcggatcaaggcggagaggaagcgcatgaggaaccgcatcgctgcctccaagtgccgaaaaaggaagctggagagaatcgcccggctggaggaaaaagtgaaaaccttgaaagctcagaactcggagctggcgtccacggccaacatgctcccggaacaggtggcacagcttaaacagaaagtcattaactaagata 7  False 21 19 41 18 49 97 6 0 5 0 2 4 40.8333333333333 -1.24107189569252 NA -1.29353741973721 NA -1.68045852178385 -1.75059794969725 0.319679443993813 NA 0.254056405980915 NA 0.420354289389996 0.311426032220873 -1.44842750976643 0.155702621563201 0.0425848275153239 0.0351201815379256 NA NA 0.0360592542013844 0.028456377197419 NA NA -0.00473738442337412 0.0461458666111801 -0.0120847761884654 0.0325988492864848 0.0183452038459159 0.0172697036706464 QERIKAERKRMRNRIAASKCRKRKLERIARLEEKVKTLKAQNSELASTANMLPEQVAQLKQKVINAAAAAAAAAAAAAAAAAAAAAAAAAAAAAAAAAAAAAAAAAAAAAACAAAA NFE2L3 AAAAAAAAAAAAAAAAAAAAAAAAAAAAAAAAAAAAAAAAAAAAAACAAAA False 3 1 1 -1.4761199 -1.4758797 -1.4734181 -1.4711049 -1.4735289 -1.4790728 -1.473959 -1.4750625 -1.4729233 -1.4764296 -1.4747498 0.0022428357 0.008791916 NA 7.690492 -1.7296681 9.293688 -1.1109936 8.973297 1.2959714 8.757273 -1.4418161 7.638814 1.5064297 8.063517 -1.5399026 7.834531 -1.2866514 8.2904005 -1.1735227 7.5751266 1.3935509 8.630737 -1.2576071 R53P,M64I NA 4.3268766 1.373611335 FALSE
caggagcggatcaaggcggagaggaagcgcatgaggaaccgcatcgctgcctccaagtgccgaaaaaggaagctggagagaatcgcccggctggaggaaaaagtgaaaaccttgaaagctcagaactcggagctggcgtccacggccaacatgctcccggaacaggtggcacagcttaaacagaaagtcattaactaaagaa 5  False 7 10 8 14 28 20 0 0 0 0 1 2 14.5 NA NA NA NA -1.7193823936051 -1.48614172377309 NA NA NA NA 0.586822438925975 0.479373528189078 -1.57949289681434 0.371248289943906 NA NA NA NA NA NA NA NA -0.00901038898735892 0.0644204916534151 0.0155974589487048 0.050178931048009 0.00380813071849065 0.0411768786626566 QERIKAERKRMRNRIAASKCRKRKLERIARLEEKVKTLKAQNSELASTANMLPEQVAQLKQKVINAAAAAAAAAAAAAAAAAAAAAAAAAAAAAAAAAAAAAAAAAAAAAAACAAA NFIL3 AAAAAAAAAAAAAAAAAAAAAAAAAAAAAAAAAAAAAAAAAAAAAAACAAA False 3 1 1 -1.4760927 -1.4756979 -1.4733891 -1.4709264 -1.4731888 -1.4788933 -1.473667 -1.4748738 -1.4726481 -1.4758325 -1.4745209 0.0022368238 0.008768349 NA 7.4633074 -1.4708381 9.497578 -0.9367253 8.702818 1.2152969 9.601139 -0.953555 7.9243126 1.0718675 8.686485 -1.0536802 8.301341 -1.0207493 8.273188 -1.0505561 7.803975 1.1028965 9.195908 -0.8622173 R53P,M64I NA 4.5970945 1.0738381861 FALSE
caggagcggatcaaggcggagaggaagcgcatgaggaaccgcatcgctgcctccaagtgccgaaaaaggaagctggagagaatcgcccggctggaggaaaaagtgaaaaccttgaaagctcagaactcggagctggcgtccacggccaacatgctcccggaacaggtggcacagcttaaacagaaagtcattaactaattta 6  False 3 2 19 23 34 13 0 0 2 0 1 0 15.6666666666667 NA NA -1.33513614169367 NA -1.77597810245594 NA NA NA 0.391956609875536 NA 0.578904564335527 NA -1.47370410361 0.324561443116492 NA NA NA NA 0.0313998600863134 0.043902318040655 NA NA -0.0152233814494696 0.0635512791964062 NA NA 0.015541658978789 0.0359986228187175 QERIKAERKRMRNRIAASKCRKRKLERIARLEEKVKTLKAQNSELASTANMLPEQVAQLKQKVINAAAAAAAAAAAAAAAAAAAAAAAAAAAAAAAAAAAAAAAAAAAAAAAACAA NRL AAAAAAAAAAAAAAAAAAAAAAAAAAAAAAAAAAAAAAAAAAAAAAAACAA False 3 1 1 -1.47338 -1.4748204 -1.4724607 -1.4690113 -1.4702001 -1.4758798 -1.4719738 -1.4720347 -1.4701549 -1.4731979 -1.4723113 0.0021387415 0.008383867 NA 7.7724676 -0.83161306 8.581293 -0.8570775 8.043967 -0.93133974 9.016813 -0.7453526 7.328815 -0.8535969 8.441235 -0.74748534 7.424623 -0.9082538 7.881683 -0.8016447 7.315961 -0.87942934 8.17696 -0.76843095 R53P,M64I NA 4.050471 0.832422374 FALSE
caggagcggatcaaggcggagaggaagcgcatgaggaaccgcatcgctgcctccaagtgccgaaaaaggaagctggagagaatcgcccggctggaggaaaaagtgaaaaccttgaaagctcagaactcggagctggcgtccacggccaacatgctcccggaacaggtggcacagcttaaacagaaagtcattaactaatgta 5  False 2 3 17 9 0 9 0 0 1 0 0 0 6.66666666666667 NA NA -1.49963451130821 NA NA NA NA NA 0.526705872637494 NA NA NA -1.49963451130821 0.526705872637494 NA NA NA NA 0.0129747090414563 0.0589953279312083 NA NA NA NA NA NA 0.0126655965688479 0.0584194039298599 QERIKAERKRMRNRIAASKCRKRKLERIARLEEKVKTLKAQNSELASTANMLPEQVAQLKQKVINAAAAAAAAAAAAAAAAAAAAAAAAAAAAAAAAAAAAAAAAAAAAAAAAACA TEF AAAAAAAAAAAAAAAAAAAAAAAAAAAAAAAAAAAAAAAAAAAAAAAAACA False 3 1 1 -1.4758164 -1.4755547 -1.472996 -1.4704093 -1.4724222 -1.4787818 -1.4735496 -1.474295 -1.4724821 -1.4756006 -1.4741907 0.0023514698 0.009217761 NA 8.298709 -1.0431294 9.877533 0.85316026 9.45228 0.87711656 10.273146 0.7610004 8.393666 0.87542 8.787825 0.98828524 8.470222 -0.9674684 9.145693 0.8308949 7.954673 1.0295444 9.486528 0.8027884 R53P,M64I NA 5.0661163 0.9028807825 FALSE
caggagcggatcaaggcggagaggaagcgcatgaggaaccgcatcgctgcctccaagtgccgaaaaaggaagctggagagaatcgcccggctggaggaaaaagtgaaaaccttgaaagctcagaactcggagctggcgtccacggccaacatgctcccggaacaggtggcacagcttaaacagaaagtcattaactaaagga 6  False 29 34 15 25 15 29 8 2 7 11 0 0 24.5 -1.25118546095794 -1.60069580061126 -0.91418071164787 -0.931088754508953 NA NA 0.275597496506776 0.411914564286207 0.276326486232478 0.264601703885196 NA NA -1.10205234996741 0.146743599428171 0.0414737449768927 0.0302773115086597 -0.00227358104821637 0.0469843810257669 0.0785502810900052 0.0309508067372232 0.074751996507176 0.0309817920312228 NA NA NA NA 0.0567632876812849 0.0162760167571096 QERIKAERKRMRNRIAASKCRKRKLERIARLEEKVKTLKAQNSELASTANMLPEQVAQLKQKVINAAAAAAAAAAAAAAAAAAAAAAAAAAAAAAAAAAAAAAAAAAAAAAAAAAC XBP1 AAAAAAAAAAAAAAAAAAAAAAAAAAAAAAAAAAAAAAAAAAAAAAAAAAC False 3 1 1 -1.4760798 -1.4759233 -1.4734201 -1.4710994 -1.4734459 -1.4790058 -1.4739472 -1.4750828 -1.4728676 -1.4764003 -1.4747273 0.0022378087 0.00877221 NA 5.563759 -1.9087291 6.457438 -1.820936 6.1625643 -1.9104407 6.460598 -1.8503463 5.1762385 1.8861272 5.933496 -1.6982586 5.3496027 -1.856343 5.5853295 -1.7807348 5.1982102 1.8774891 5.817048 -1.7586281 R53P,M64I NA 1.8225176 1.834803289 FALSE
caggagcggatcaaggcggagaggaagcgcatgaggaaccgcatcgctgcctccaagtgccgaaaaaggaagctggagagaatcgcccggctggaggaaaaagtgaaaaccttgaaagctcagaactcggagctggcgtccacggccaacatgctcacggaaaaggtggcacagcttaaacagaaagtcatgaactaagtca 6  False 7 25 17 18 1 0 0 1 1 0 0 1 11.3333333333333 NA -1.70635590860683 -1.49963451130821 NA NA NA NA 0.564550144629601 0.526705872637494 NA NA NA -1.59583481569626 0.385121735622093 NA NA -0.0143255335735908 0.064394516249731 0.0129747090414563 0.0589953279312083 NA NA NA NA NA NA 0.00199557230639 0.042715647203274 QERIKAERKRMRNRIAASKCRKRKLERIARLEEKVKTLKAQNSELASTANMLTEKVAQLKQKVMNACAAAAAAAAAAAAAAAAAAAAAAAAAAAAAAAAAAAAAAAAAAAAAAAAA ATF2 ACAAAAAAAAAAAAAAAAAAAAAAAAAAAAAAAAAAAAAAAAAAAAAAAAA False 3 1 1 -1.4675068 -1.4620655 -1.4613788 -1.4624058 -1.463261 -1.4682195 -1.462288 -1.470043 -1.4647223 -1.4674258 -1.4649317 0.0031060658 0.012175778 NA 4.5014286 -1.180891 4.724418 -1.0219271 4.3856735 1.1328377 4.7867484 -1.1061058 4.696453 1.0920987 4.846972 -1.0487823 4.492586 -1.1121647 4.5486507 -1.2805731 4.1949444 1.2766776 4.670631 -1.1266428 R53T,Q55K NA 3.9420204 1.1378701076 FALSE
caggagcggatcaaggcggagaggaagcgcatgaggaaccgcatcgctgcctccaagtgccgaaaaaggaagctggagagaatcgcccggctggaggaaaaagtgaaaaccttgaaagctcagaactcggagctggcgtccacggccaacatgctcacggaaaaggtggcacagcttaaacagaaagtcatgaactaattaa 4  False 0 2 0 13 7 0 0 0 0 122 2 0 3.66666666666667 NA NA NA -0.0947833160718292 -1.11323342415849 NA NA NA NA 0.303615378788116 0.596678306481473 NA -0.304246820288606 0.270597980763375 NA NA NA NA NA NA 0.172673668166106 0.0355498410818081 0.0575317403463963 0.0655024540861369 NA NA 0.145251618487992 0.0300132836219581 QERIKAERKRMRNRIAASKCRKRKLERIARLEEKVKTLKAQNSELASTANMLTEKVAQLKQKVMNAAACAAAAAAAAAAAAAAAAAAAAAAAAAAAAAAAAAAAAAAAAAAAAAAA ATF4 AAACAAAAAAAAAAAAAAAAAAAAAAAAAAAAAAAAAAAAAAAAAAAAAAA False 3 1 1 -1.2939428 -1.2774571 -1.3057382 -1.2348137 -1.224551 -1.2386613 -1.2532432 -1.3147713 -1.2416017 -1.2182112 -1.2602992 0.034999415 0.1371977 NA 2.0732894 -1.0418731 1.8879426 -1.0882503 1.9116156 -1.17256 2.107986 0.8789332 2.0164828 0.88987327 2.1063724 -0.8762594 1.8622035 1.0387791 2.2174342 1.0314865 1.9233662 0.97990066 2.050912 -0.8558752 R53T,Q55K NA 1.3729302 0.9853790727 FALSE
caggagcggatcaaggcggagaggaagcgcatgaggaaccgcatcgctgcctccaagtgccgaaaaaggaagctggagagaatcgcccggctggaggaaaaagtgaaaaccttgaaagctcagaactcggagctggcgtccacggccaacatgctcacggaaaaggtggcacagcttaaacagaaagtcatgaactaagcga 6  False 0 3 54 17 12 11 0 0 5 0 0 1 16.1666666666667 NA NA -1.37139125074507 NA NA -1.51459563374268 NA NA 0.246978942187547 NA NA 0.667169938324711 -1.38865072385432 0.231617879357435 NA NA NA NA 0.0273389939392191 0.0276636438729924 NA NA NA NA 0.0126190158298196 0.0698367188921945 0.0249753258613426 0.0256898188429204 QERIKAERKRMRNRIAASKCRKRKLERIARLEEKVKTLKAQNSELASTANMLTEKVAQLKQKVMNAAAACAAAAAAAAAAAAAAAAAAAAAAAAAAAAAAAAAAAAAAAAAAAAAA ATF5 AAAACAAAAAAAAAAAAAAAAAAAAAAAAAAAAAAAAAAAAAAAAAAAAAA False 3 1 1 -1.4701208 -1.4674404 -1.4649704 -1.4622928 -1.4679022 -1.4716771 -1.464282 -1.4637997 -1.4648091 -1.4642432 -1.4661537 0.0030141799 0.011815585 NA 5.4051423 -1.0506134 5.926824 -0.897829 5.1276593 1.0383021 6.493737 -0.8133512 5.2654366 1.0885619 5.876815 -0.930547 5.247178 -0.9879068 6.548785 -0.76722527 5.5288444 0.970585 6.493555 -0.7636189 R53T,Q55K NA 5.148567 0.9308540464 FALSE
caggagcggatcaaggcggagaggaagcgcatgaggaaccgcatcgctgcctccaagtgccgaaaaaggaagctggagagaatcgcccggctggaggaaaaagtgaaaaccttgaaagctcagaactcggagctggcgtccacggccaacatgctcacggaaaaggtggcacagcttaaacagaaagtcatgaactaatgga 4  False 0 6 0 18 7 0 0 0 0 0 1 0 5.16666666666667 NA NA NA NA -1.31528308064069 NA NA NA NA NA 0.708005606292726 NA -1.31528308064069 0.708005606292726 NA NA NA NA NA NA NA NA 0.0353510305684779 0.0777237989300971 NA NA 0.0331128732230533 0.0785282026408828 QERIKAERKRMRNRIAASKCRKRKLERIARLEEKVKTLKAQNSELASTANMLTEKVAQLKQKVMNAAAAACAAAAAAAAAAAAAAAAAAAAAAAAAAAAAAAAAAAAAAAAAAAAA ATF6 AAAAACAAAAAAAAAAAAAAAAAAAAAAAAAAAAAAAAAAAAAAAAAAAAA False 3 1 1 -1.4663196 -1.469018 -1.4627701 -1.4628345 -1.4681095 -1.4701691 -1.4663013 -1.4689667 -1.4607054 -1.4686358 -1.466383 0.0032300635 0.012661849 NA 6.4121027 -0.80877334 5.7422576 -0.9626138 6.540956 0.77843356 6.529621 -0.8186387 5.707031 1.0109104 6.3746643 -0.8286521 5.7279496 -0.9457034 6.089376 -0.9251499 6.8606443 0.72244847 6.361237 -0.8499236 R53T,Q55K NA 5.591754 0.86512472328 FALSE
caggagcggatcaaggcggagaggaagcgcatgaggaaccgcatcgctgcctccaagtgccgaaaaaggaagctggagagaatcgcccggctggaggaaaaagtgaaaaccttgaaagctcagaactcggagctggcgtccacggccaacatgctcacggaaaaggtggcacagcttaaacagaaagtcatgaactaagaaa 5  False 0 8 19 19 2 14 0 0 3 1 0 1 10.3333333333333 NA NA -1.22051871647386 -1.51142519715026 NA -1.58659217668109 NA NA 0.337065923366944 0.556230402647486 NA 0.647797634704028 -1.34624604904801 0.263368604705205 NA NA NA NA 0.044237940956027 0.0377541161329608 0.00680132684008419 0.0651281318420561 NA NA 0.00508270155429191 0.0678089025225765 0.0296786260421801 0.0292114398187208 QERIKAERKRMRNRIAASKCRKRKLERIARLEEKVKTLKAQNSELASTANMLTEKVAQLKQKVMNAAAAAAACAAAAAAAAAAAAAAAAAAAAAAAAAAAAAAAAAAAAAAAAAAA ATF7 AAAAAAACAAAAAAAAAAAAAAAAAAAAAAAAAAAAAAAAAAAAAAAAAAA False 3 1 1 -1.4084749 -1.3823432 -1.3860594 -1.3864542 -1.4079094 -1.4070163 -1.3962514 -1.4119898 -1.3997774 -1.4014416 -1.3987719 0.010635642 0.04169172 NA 3.060966 -1.0522074 2.903234 -0.98917377 2.907834 1.0121257 3.1971931 -0.9305495 2.9743943 1.0903684 3.1292975 -1.0083544 2.775857 -1.1049584 3.1667743 -1.035341 2.850029 1.0997854 3.1637158 -0.9821246 R53T,Q55K NA 2.370099 1.0304988687 FALSE
caggagcggatcaaggcggagaggaagcgcatgaggaaccgcatcgctgcctccaagtgccgaaaaaggaagctggagagaatcgcccggctggaggaaaaagtgaaaaccttgaaagctcagaactcggagctggcgtccacggccaacatgctcacggaaaaggtggcacagcttaaacagaaagtcatgaactaatcta 5  False 0 7 40 6 0 37 0 0 3 0 0 2 15 NA NA -1.43095815691304 NA NA -1.66979930185339 NA NA 0.311329632267759 NA NA 0.446943035366998 -1.50898708101772 0.255461472581178 NA NA NA NA 0.0206670175178642 0.0348714428763927 NA NA NA NA -0.00362709227286498 0.046784234913411 0.0116282594590371 0.0283344229304009 QERIKAERKRMRNRIAASKCRKRKLERIARLEEKVKTLKAQNSELASTANMLTEKVAQLKQKVMNAAAAAAAAACAAAAAAAAAAAAAAAAAAAAAAAAAAAAAAAAAAAAAAAAA BACH2 AAAAAAAAACAAAAAAAAAAAAAAAAAAAAAAAAAAAAAAAAAAAAAAAAA False 3 1 1 -1.4746882 -1.4737908 -1.4686302 -1.4698403 -1.4693553 -1.4735277 -1.4691687 -1.4723213 -1.4686286 -1.4691104 -1.4709063 0.0023956299 0.009390869 NA 4.9773817 -1.4289539 4.5447497 -1.4744207 6.013193 0.9799395 5.338395 1.3531338 5.491631 1.0980812 6.196363 -0.92915154 5.529577 1.0637416 5.70082 -1.1251874 5.6869345 1.0549943 7.129526 0.7671454 R53T,Q55K NA 5.0180264 1.12747493771 FALSE
caggagcggatcaaggcggagaggaagcgcatgaggaaccgcatcgctgcctccaagtgccgaaaaaggaagctggagagaatcgcccggctggaggaaaaagtgaaaaccttgaaagctcagaactcggagctggcgtccacggccaacatgctcacggaaaaggtggcacagcttaaacagaaagtcatgaactaaacta 6  False 0 0 0 0 16 0 0 0 0 1 303 0 2.66666666666667 NA NA NA NA 0.109273862739616 NA NA NA NA NA 0.306681051225248 NA 0.109273862739616 0.306681051225248 NA NA NA NA NA NA NA NA 0.191736766002876 0.0336669881555243 NA NA 0.19111712534898 0.0340154251925204 QERIKAERKRMRNRIAASKCRKRKLERIARLEEKVKTLKAQNSELASTANMLTEKVAQLKQKVMNAAAAAAAAAACAAAAAAAAAAAAAAAAAAAAAAAAAAAAAAAAAAAAAAAA BATF AAAAAAAAAACAAAAAAAAAAAAAAAAAAAAAAAAAAAAAAAAAAAAAAAA False 3 1 1 -0.56117535 -0.4862842 -0.51657224 -0.5606487 -0.6125732 -0.5773922 -0.51987106 -0.5541434 -0.5135227 -0.514836 -0.5417019 0.037836753 0.14832008 NA -0.11405021 -0.67549956 -0.38992125 -0.6851399 -0.27197224 -0.7120695 -0.12717003 -0.7008822 0.03656578 -0.78256917 -0.065821886 -0.69739187 -0.24115211 -0.75939703 -0.17297238 -0.67931414 -0.26842713 -0.6988256 -0.30626613 -0.6390232 R53T,Q55K NA -0.834949 0.70301121 FALSE
caggagcggatcaaggcggagaggaagcgcatgaggaaccgcatcgctgcctccaagtgccgaaaaaggaagctggagagaatcgcccggctggaggaaaaagtgaaaaccttgaaagctcagaactcggagctggcgtccacggccaacatgctcacggaaaaggtggcacagcttaaacagaaagtcatgaactaaccga 6  False 0 7 0 0 0 14 0 1 0 0 0 5 3.5 NA -1.35760098046899 NA NA NA -1.10611043216998 NA 0.65116233964747 NA NA NA 0.400908288543037 -1.17523764507034 0.341391705049579 NA NA 0.0254546437955618 0.0742737988122433 NA NA NA NA NA NA 0.0553776363178575 0.0419654991033247 0.0486459653986715 0.0378653456353645 QERIKAERKRMRNRIAASKCRKRKLERIARLEEKVKTLKAQNSELASTANMLTEKVAQLKQKVMNAAAAAAAAAAACAAAAAAAAAAAAAAAAAAAAAAAAAAAAAAAAAAAAAAA BATF2 AAAAAAAAAAACAAAAAAAAAAAAAAAAAAAAAAAAAAAAAAAAAAAAAAA False 3 1 1 -1.2101022 -1.1246657 -1.1128252 -1.1526827 -1.1844293 -1.1589476 -1.1320721 -1.1850269 -1.1382083 -1.1466241 -1.1545584 0.030549858 0.11975545 NA 1.6063609 -1.0750997 1.365527 -1.0104672 1.3561764 0.99205846 1.5562356 -0.9628558 1.549663 1.0440123 1.5763414 -0.95512176 1.3383446 -1.0567551 1.6283278 -0.9880196 1.4011068 1.0313388 1.5272523 -0.9569835 R53T,Q55K NA 0.84770316 1.0072712329 FALSE
caggagcggatcaaggcggagaggaagcgcatgaggaaccgcatcgctgcctccaagtgccgaaaaaggaagctggagagaatcgcccggctggaggaaaaagtgaaaaccttgaaagctcagaactcggagctggcgtccacggccaacatgctcacggaaaaggtggcacagcttaaacagaaagtcatgaactaatcaa 4  False 9 0 0 0 0 0 4 0 0 0 0 0 1.5 -1.11373258783511 NA NA NA NA NA 0.43276369123566 NA NA NA NA NA -1.11373258783511 0.43276369123566 0.056574402675348 0.0475436869175527 NA NA NA NA NA NA NA NA NA NA 0.0554677780440505 0.0479998386155709 QERIKAERKRMRNRIAASKCRKRKLERIARLEEKVKTLKAQNSELASTANMLTEKVAQLKQKVMNAAAAAAAAAAAAAACAAAAAAAAAAAAAAAAAAAAAAAAAAAAAAAAAAAA CEBPB AAAAAAAAAAAAAACAAAAAAAAAAAAAAAAAAAAAAAAAAAAAAAAAAAA False 3 1 1 -1.46126 -1.4477074 -1.4520069 -1.4411886 -1.4525223 -1.4536346 -1.4543275 -1.4479034 -1.456287 -1.4633852 -1.4530224 0.0065298914 0.025597176 NA 4.0655107 -1.1725204 4.1676874 -0.9859574 3.944563 1.1123319 4.6454225 -0.87131345 4.225941 1.0430447 4.3810625 -0.96407133 3.786899 -1.181548 4.576628 -0.9046606 3.8016443 1.2221615 4.061894 -1.2039356 R53T,Q55K NA 3.522895 1.06615448174 FALSE
caggagcggatcaaggcggagaggaagcgcatgaggaaccgcatcgctgcctccaagtgccgaaaaaggaagctggagagaatcgcccggctggaggaaaaagtgaaaaccttgaaagctcagaactcggagctggcgtccacggccaacatgctcacggaaaaggtggcacagcttaaacagaaagtcatgaactaagcaa 5  False 0 2 0 0 0 7 0 0 0 0 0 2 1.5 NA NA NA NA NA -1.17272772879481 NA NA NA NA NA 0.592642230178567 -1.17272772879481 0.592642230178567 NA NA NA NA NA NA NA NA NA NA 0.0484044003392885 0.0620354522215901 0.0489243519144629 0.0657327127516636 QERIKAERKRMRNRIAASKCRKRKLERIARLEEKVKTLKAQNSELASTANMLTEKVAQLKQKVMNAAAAAAAAAAAAAAACAAAAAAAAAAAAAAAAAAAAAAAAAAAAAAAAAAA CEBPD AAAAAAAAAAAAAAACAAAAAAAAAAAAAAAAAAAAAAAAAAAAAAAAAAA False 3 1 1 -1.4353843 -1.4258323 -1.4374225 -1.4396344 -1.444125 -1.4376979 -1.432024 -1.4441789 -1.4381025 -1.4384177 -1.4372818 0.0054204245 0.021248065 NA 6.4459887 -0.5807748 6.8101683 -0.5172576 5.701585 0.67700124 6.1327643 -0.6515945 5.599087 0.72635317 6.252144 -0.59629536 5.7633142 -0.6427585 6.1865883 -0.6481863 5.920956 0.65842545 6.4905806 -0.5866899 R53T,Q55K NA 5.4874873 0.628533684 FALSE
caggagcggatcaaggcggagaggaagcgcatgaggaaccgcatcgctgcctccaagtgccgaaaaaggaagctggagagaatcgcccggctggaggaaaaagtgaaaaccttgaaagctcagaactcggagctggcgtccacggccaacatgctcacggaaaaggtggcacagcttaaacagaaagtcatgaactaataca 5  False 9 6 0 0 2 7 3 1 0 0 0 1 4 -1.19664458519166 -1.31536825551258 NA NA NA -1.37965995273795 0.465563384288109 0.669616574694917 NA NA NA 0.716272478046617 -1.26732622719041 0.337234329242013 0.047465639339003 0.0511470814930655 0.0302718525401636 0.0763787518442169 NA NA NA NA NA NA 0.0267435509467902 0.0749765791683669 0.038431991422529 0.0374042317021284 QERIKAERKRMRNRIAASKCRKRKLERIARLEEKVKTLKAQNSELASTANMLTEKVAQLKQKVMNAAAAAAAAAAAAAAAACAAAAAAAAAAAAAAAAAAAAAAAAAAAAAAAAAA CEBPE AAAAAAAAAAAAAAAACAAAAAAAAAAAAAAAAAAAAAAAAAAAAAAAAAA False 3 1 1 -1.443593 -1.4319372 -1.4285116 -1.4235698 -1.4360229 -1.433639 -1.4343349 -1.4426179 -1.4288477 -1.4326156 -1.4335688 0.0061499793 0.02410792 NA 3.522563 -1.1279981 3.3710558 -1.0845661 3.408372 1.0660962 3.7601523 -0.95057005 3.530058 -1.0818352 3.7696164 -0.9635463 3.284111 -1.1456221 3.6864715 -1.0741974 3.4140902 -1.0713536 3.6876888 -0.99320555 R53T,Q55K NA 2.9005876 1.0558990648 FALSE
caggagcggatcaaggcggagaggaagcgcatgaggaaccgcatcgctgcctccaagtgccgaaaaaggaagctggagagaatcgcccggctggaggaaaaagtgaaaaccttgaaagctcagaactcggagctggcgtccacggccaacatgctcacggaaaaggtggcacagcttaaacagaaagtcatgaactaacgga 5  False 10 0 0 0 4 1 0 0 0 0 1 0 2.5 NA NA NA NA -1.15215729597973 NA NA NA NA NA 0.811284969820612 NA -1.15215729597973 0.811284969820612 NA NA NA NA NA NA NA NA 0.0532587357824115 0.0890616533384857 NA NA 0.0512059145209668 0.0899833983563614 QERIKAERKRMRNRIAASKCRKRKLERIARLEEKVKTLKAQNSELASTANMLTEKVAQLKQKVMNAAAAAAAAAAAAAAAAAACAAAAAAAAAAAAAAAAAAAAAAAAAAAAAAAA CREB3L1 AAAAAAAAAAAAAAAAAACAAAAAAAAAAAAAAAAAAAAAAAAAAAAAAAA False 3 1 1 -1.4690235 -1.4613879 -1.4543462 -1.4610347 -1.4646395 -1.4639865 -1.4577322 -1.4619722 -1.4555595 -1.4668232 -1.4616506 0.0047360007 0.018565124 NA 4.6367674 -1.1883669 4.850908 -0.98536736 5.0915413 0.8847271 5.1170626 -1.005964 4.6996226 1.1221521 5.627602 -0.84438604 5.2553825 -0.8878639 5.575409 -0.87423927 5.7852135 0.79567045 5.2166586 -0.99627775 R53T,Q55K NA 4.5427866 0.9585014972 FALSE
caggagcggatcaaggcggagaggaagcgcatgaggaaccgcatcgctgcctccaagtgccgaaaaaggaagctggagagaatcgcccggctggaggaaaaagtgaaaaccttgaaagctcagaactcggagctggcgtccacggccaacatgctcacggaaaaggtggcacagcttaaacagaaagtcatgaactaaacga 6  False 0 1 0 0 8 10 0 0 0 0 2 0 3.16666666666667 NA NA NA NA -1.15215729597973 NA NA NA NA NA 0.57434580826634 NA -1.15215729597973 0.57434580826634 NA NA NA NA NA NA NA NA 0.0532587357824115 0.063050825757982 NA NA 0.0512059145209668 0.0637033712962339 QERIKAERKRMRNRIAASKCRKRKLERIARLEEKVKTLKAQNSELASTANMLTEKVAQLKQKVMNAAAAAAAAAAAAAAAAAAACAAAAAAAAAAAAAAAAAAAAAAAAAAAAAAA CREB3L2 AAAAAAAAAAAAAAAAAAACAAAAAAAAAAAAAAAAAAAAAAAAAAAAAAA False 3 1 1 -1.4742225 -1.4734555 -1.4701008 -1.4698684 -1.4717023 -1.4755677 -1.4706602 -1.4733292 -1.4713163 -1.475866 -1.472609 0.002193256 0.008597564 NA 4.843507 -1.4103714 4.6784616 -1.4012223 5.6090617 1.1158556 4.8859987 -1.4830081 4.682956 -1.4633096 5.440128 -1.1427094 4.6920896 -1.3318439 5.2750425 -1.2990365 4.252904 -1.6381353 4.312984 -1.851001 R53T,Q55K NA 4.2244825 1.413649329 FALSE
caggagcggatcaaggcggagaggaagcgcatgaggaaccgcatcgctgcctccaagtgccgaaaaaggaagctggagagaatcgcccggctggaggaaaaagtgaaaaccttgaaagctcagaactcggagctggcgtccacggccaacatgctcacggaaaaggtggcacagcttaaacagaaagtcatgaactaagtta 6  False 0 0 0 0 12 0 0 0 0 0 2 0 2 NA NA NA NA -1.27034876830542 NA NA NA NA NA 0.518509422849755 NA -1.27034876830542 0.518509422849755 NA NA NA NA NA NA NA NA 0.0402838523229502 0.0569211906893753 NA NA 0.0380967472958445 0.0575102974706079 QERIKAERKRMRNRIAASKCRKRKLERIARLEEKVKTLKAQNSELASTANMLTEKVAQLKQKVMNAAAAAAAAAAAAAAAAAAAACAAAAAAAAAAAAAAAAAAAAAAAAAAAAAA CREB3L3 AAAAAAAAAAAAAAAAAAAACAAAAAAAAAAAAAAAAAAAAAAAAAAAAAA False 3 1 1 -1.4705529 -1.4710951 -1.4682589 -1.4657996 -1.4715085 -1.4694649 -1.4702593 -1.4669255 -1.4680635 -1.4669045 -1.4688833 0.0019754872 0.00774391 NA 5.714291 -1.0068929 5.1178694 -1.1500343 5.1395135 1.1319951 5.5916905 -1.0355874 4.4124794 1.5303228 5.925577 -0.8785528 4.659873 -1.3169011 6.2362804 -0.85752815 4.6527934 1.2631042 6.1482396 -0.8467062 R53T,Q55K NA 4.7170305 1.1017625135 FALSE
caggagcggatcaaggcggagaggaagcgcatgaggaaccgcatcgctgcctccaagtgccgaaaaaggaagctggagagaatcgcccggctggaggaaaaagtgaaaaccttgaaagctcagaactcggagctggcgtccacggccaacatgctcacggaaaaggtggcacagcttaaacagaaagtcatgaactaactta 6  False 0 4 11 1 16 9 0 0 1 0 0 6 6.83333333333333 NA NA -1.3765782100841 NA NA -0.919775346516411 NA NA 0.544790076632435 NA NA 0.449255763446304 -1.1046768184552 0.346605111935697 NA NA NA NA 0.0267580124406852 0.0610209053938518 NA NA NA NA 0.0748824584763886 0.0470263221710505 0.0564721956455699 0.0384435888989258 QERIKAERKRMRNRIAASKCRKRKLERIARLEEKVKTLKAQNSELASTANMLTEKVAQLKQKVMNAAAAAAAAAAAAAAAAAAAAACAAAAAAAAAAAAAAAAAAAAAAAAAAAAA CREB3L4 AAAAAAAAAAAAAAAAAAAAACAAAAAAAAAAAAAAAAAAAAAAAAAAAAA False 3 1 1 -1.4650993 -1.4663405 -1.4660196 -1.4653454 -1.4681754 -1.4730254 -1.4658661 -1.4732423 -1.4626527 -1.4671575 -1.4672924 0.0033953318 0.0133097 NA 5.748853 -0.88155377 5.240308 -0.9921008 4.954192 -1.1014967 5.349545 -1.0670782 5.0541763 -1.1439098 5.8208175 -0.9741724 4.869546 -1.101111 4.674333 -1.4560816 5.503392 -0.93224 5.5588503 -0.9413313 R53T,Q55K NA 4.6345716 1.0591075815 FALSE
caggagcggatcaaggcggagaggaagcgcatgaggaaccgcatcgctgcctccaagtgccgaaaaaggaagctggagagaatcgcccggctggaggaaaaagtgaaaaccttgaaagctcagaactcggagctggcgtccacggccaacatgctcacggaaaaggtggcacagcttaaacagaaagtcatgaactaacgta 5  False 37 29 59 59 31 10 6 10 6 10 6 1 37.5 -1.40431105661475 -1.11617841624089 -1.34488474059382 -1.19180711520555 -1.22676086038431 -1.48614172377309 0.290094005142653 0.253577617414806 0.228139244780253 0.213667834672664 0.311802324246917 0.676020392029483 -1.25714068933276 0.111093432820217 0.02465127228242 0.0318699069179784 0.0529921254225269 0.0289239284774238 0.0303079379740641 0.0255534450231059 0.0442248989442368 0.0250180264162711 0.045068867810021 0.0342291938655702 0.0155974589487048 0.0707631494939699 0.0395617169130942 0.0123218905712596 QERIKAERKRMRNRIAASKCRKRKLERIARLEEKVKTLKAQNSELASTANMLTEKVAQLKQKVMNAAAAAAAAAAAAAAAAAAAAAACAAAAAAAAAAAAAAAAAAAAAAAAAAAA CREB5 AAAAAAAAAAAAAAAAAAAAAACAAAAAAAAAAAAAAAAAAAAAAAAAAAA False 3 1 1 -1.1659176 -1.0939882 -1.0962826 -1.1163372 -1.1621218 -1.1511269 -1.1131368 -1.159332 -1.1082332 -1.11876 -1.1285236 0.028110273 0.11019228 NA 1.5671986 -0.98478824 1.3323162 -0.95613354 1.346458 -0.9569807 1.5122435 0.90230715 1.5214019 1.0044166 1.5601776 -0.9460633 1.331187 1.0117706 1.6043861 0.93872803 1.3740425 0.9737135 1.5122294 -0.8997804 R53T,Q55K NA 0.82333374 0.957468196115 FALSE
caggagcggatcaaggcggagaggaagcgcatgaggaaccgcatcgctgcctccaagtgccgaaaaaggaagctggagagaatcgcccggctggaggaaaaagtgaaaaccttgaaagctcagaactcggagctggcgtccacggccaacatgctcacggaaaaggtggcacagcttaaacagaaagtcatgaactaaaata 6  False 0 1 4 0 5 0 1 4 6 0 1 0 1.66666666666667 NA -0.444675544561489 -0.584120505592774 NA -1.2172027569637 NA NA 1.0460253809063 0.43908070587775 NA 0.764825469757564 NA -0.706371067377213 0.357818952654081 NA NA 0.129586034738537 0.119313224926362 0.115519700086144 0.0491805988450647 NA NA 0.0461181421403568 0.0839613987512357 NA NA 0.100650143469261 0.0396873682539041 QERIKAERKRMRNRIAASKCRKRKLERIARLEEKVKTLKAQNSELASTANMLTEKVAQLKQKVMNAAAAAAAAAAAAAAAAAAAAAAAAAAAACAAAAAAAAAAAAAAAAAAAAAA DDIT3 AAAAAAAAAAAAAAAAAAAAAAAAAAAACAAAAAAAAAAAAAAAAAAAAAA False 3 1 1 -0.8417599 -0.739961 -0.7788586 -0.7862114 -0.86576706 -0.79856986 -0.74790317 -0.8628124 -0.7505859 -0.7544558 -0.79268855 0.048251573 0.18914618 NA 0.55737007 1.0321794 0.3105806 1.0232692 0.3839399 -1.0780103 0.44165024 0.9854592 0.5735632 1.0953186 0.47951978 0.96784955 0.31796932 -1.0765232 0.5928145 1.0298731 0.34435517 1.0369854 0.37755895 0.9418044 R53T,Q55K NA -0.20489812 1.026727244 FALSE
caggagcggatcaaggcggagaggaagcgcatgaggaaccgcatcgctgcctccaagtgccgaaaaaggaagctggagagaatcgcccggctggaggaaaaagtgaaaaccttgaaagctcagaactcggagctggcgtccacggccaacatgctcacggaaaaggtggcacagcttaaacagaaagtcatgaactaatgaa 3  False 0 0 0 20 4 8 0 0 0 1 1 9 5.33333333333333 NA NA NA -1.52544353987662 -1.15215729597973 -0.76356479686684 NA NA NA 0.553493064467468 0.811284969820612 0.449458077618613 -1.07971547859767 0.32052414283828 NA NA NA NA NA NA 0.00515994141968257 0.0648076212747877 0.0532587357824115 0.0890616533384857 0.0912339629690307 0.0470474996210041 0.0592407742233353 0.0355508270222553 QERIKAERKRMRNRIAASKCRKRKLERIARLEEKVKTLKAQNSELASTANMLTEKVAQLKQKVMNAAAAAAAAAAAAAAAAAAAAAAAAAAAAAAAAAAAAAAAAAAAAAAAAAAA FOS AAAAAAAAAAAAAAAAAAAAAAAAAAAAAAAAAAAAAAAAAAAAAAAAAAA False 2 1 1 -0.9035013 -0.81793386 -0.81704766 -0.8521865 -0.90206486 -0.8764211 -0.85107243 -0.92046064 -0.8460017 -0.8607887 -0.8647478 0.0354547 0.13898243 9 0.7417139 -0.9855633 0.5142148 -0.9802675 0.51551783 0.9818175 0.6447183 -0.9259659 0.71890175 1.0031701 0.7072649 -0.9261728 0.56705606 -1.0434102 0.7784533 -0.97534174 0.5834707 1.0063037 0.6569916 -0.9332268 R53T,Q55K NA 0 0.976123954 FALSE
caggagcggatcaaggcggagaggaagcgcatgaggaaccgcatcgctgcctccaagtgccgaaaaaggaagctggagagaatcgcccggctggaggaaaaagtgaaaaccttgaaagctcagaactcggagctggcgtccacggccaacatgctcacggaaaaggtggcacagcttaaacagaaagtcatgaactaaaaga 6  False 0 3 0 0 0 0 0 1 0 0 0 0 0.5 NA -1.12546643825363 NA NA NA NA NA 0.786768141718424 NA NA NA NA -1.12546643825363 0.786768141718424 NA NA 0.0519327019326619 0.0897414594055198 NA NA NA NA NA NA NA NA 0.0541663219888536 0.0872641226497728 QERIKAERKRMRNRIAASKCRKRKLERIARLEEKVKTLKAQNSELASTANMLTEKVAQLKQKVMNAAAAAAAAAAAAAAAAAAAAAAAAAAAAACAAAAAAAAAAAAAAAAAAAAA FOSB AAAAAAAAAAAAAAAAAAAAAAAAAAAAACAAAAAAAAAAAAAAAAAAAAA False 3 1 1 -0.8628686 -0.75858235 -0.79610527 -0.78012824 -0.8412859 -0.81495184 -0.8020769 -0.84119064 -0.75374293 -0.775402 -0.80263346 0.03709212 0.1454011 NA 0.71620274 0.8764181 0.43348172 0.8343606 0.5148292 -0.88440335 0.5357015 0.78517866 0.64475 -0.87944174 0.6215607 -0.81004447 0.5148168 0.91578555 0.6759769 0.82319695 0.4397021 0.829026 0.51422995 0.78788257 R53T,Q55K NA -0.08170516 0.842573802 FALSE
caggagcggatcaaggcggagaggaagcgcatgaggaaccgcatcgctgcctccaagtgccgaaaaaggaagctggagagaatcgcccggctggaggaaaaagtgaaaaccttgaaagctcagaactcggagctggcgtccacggccaacatgctcacggaaaaggtggcacagcttaaacagaaagtcatgaactaataga 5  False 2 12 21 9 12 0 0 45 20 7 42 0 9.33333333333333 NA -0.46235718965933 -0.712530000416903 -0.775400275961742 -0.382882541872162 NA NA 0.30465038574183 0.206296224438616 0.406133860705495 0.361277739810686 NA -0.611689440530466 0.144343639681322 NA NA 0.127569205952988 0.0347494627390632 0.101136795603429 0.0231068496555433 0.0929813124684217 0.0475535668306755 0.1377085703301 0.0396605311559581 NA NA 0.111151724125271 0.0160098260325511 QERIKAERKRMRNRIAASKCRKRKLERIARLEEKVKTLKAQNSELASTANMLTEKVAQLKQKVMNAAAAAAAAAAAAAAAAAAAAAAAAAAAAAACAAAAAAAAAAAAAAAAAAAA FOSL1 AAAAAAAAAAAAAAAAAAAAAAAAAAAAAACAAAAAAAAAAAAAAAAAAAA False 3 1 1 -1.2180202 -1.1569338 -1.1737982 -1.1777416 -1.2127287 -1.1962454 -1.1807973 -1.2230217 -1.1732512 -1.1757419 -1.188828 0.02234099 0.08757669 NA 1.8506826 -0.9523479 1.6324439 -0.91827285 1.6452147 0.95654726 1.8379908 -0.8693351 1.7971812 0.9682404 1.8254414 -0.9066266 1.5997132 -1.0014759 1.8912287 -0.93856907 1.6714303 0.9452793 1.8072739 -0.87105757 R53T,Q55K NA 1.1130297 0.9327751907 FALSE
caggagcggatcaaggcggagaggaagcgcatgaggaaccgcatcgctgcctccaagtgccgaaaaaggaagctggagagaatcgcccggctggaggaaaaagtgaaaaccttgaaagctcagaactcggagctggcgtccacggccaacatgctcacggaaaaggtggcacagcttaaacagaaagtcatgaactaattga 5  False 0 0 0 0 0 15 0 0 0 0 0 1 2.5 NA NA NA NA NA -1.60718931497066 NA NA NA NA NA 0.642973412910316 -1.60718931497066 0.642973412910316 NA NA NA NA NA NA NA NA NA NA 0.00292667432032467 0.067303922004229 0.000736191855189222 0.0713151788812891 QERIKAERKRMRNRIAASKCRKRKLERIARLEEKVKTLKAQNSELASTANMLTEKVAQLKQKVMNAAAAAAAAAAAAAAAAAAAAAAAAAAAAAAAACAAAAAAAAAAAAAAAAAA HLF AAAAAAAAAAAAAAAAAAAAAAAAAAAAAAAACAAAAAAAAAAAAAAAAAA False 3 1 1 -1.4671347 -1.4614147 -1.4612262 -1.4591175 -1.4566978 -1.46387 -1.4619868 -1.4537706 -1.4615164 -1.4648111 -1.4611546 0.0038863998 0.015234687 NA 5.011107 -1.052305 5.1221905 -0.93354434 5.327931 0.93011624 5.452967 -0.91185147 5.495204 -0.8428558 5.5330043 -0.8574208 4.9091887 -1.0125914 6.388138 -0.6865939 5.0361857 0.9978466 5.386029 -0.92953765 R53T,Q55K NA 4.723365 0.91546634026 FALSE
caggagcggatcaaggcggagaggaagcgcatgaggaaccgcatcgctgcctccaagtgccgaaaaaggaagctggagagaatcgcccggctggaggaaaaagtgaaaaccttgaaagctcagaactcggagctggcgtccacggccaacatgctcacggaaaaggtggcacagcttaaacagaaagtcatgaactaacaga 6  False 0 2 13 12 28 7 0 0 2 3 3 0 10.3333333333333 NA NA -1.22786150210655 -1.08558775516454 -1.39914126479721 NA NA NA 0.410243994507274 0.424241216222097 0.388198392584581 NA -1.24694647949194 0.234831680197966 NA NA NA NA 0.0434154894345356 0.0459506533818787 0.056661954617574 0.0496737282454114 0.0261452042500209 0.0426158402448527 NA NA 0.040692404253743 0.0260462764774498 QERIKAERKRMRNRIAASKCRKRKLERIARLEEKVKTLKAQNSELASTANMLTEKVAQLKQKVMNAAAAAAAAAAAAAAAAAAAAAAAAAAAAAAAAAAACAAAAAAAAAAAAAAA JUNB AAAAAAAAAAAAAAAAAAAAAAAAAAAAAAAAAAACAAAAAAAAAAAAAAA False 3 1 1 -1.4574118 -1.4522185 -1.4438664 -1.4479766 -1.4528621 -1.4549681 -1.4470111 -1.458083 -1.4469982 -1.4510121 -1.4512409 0.004753403 0.01863334 NA 3.313591 -1.368438 3.1561668 -1.3579446 3.1885548 1.2735872 3.4109921 -1.2632291 3.3277402 1.3295318 3.5211182 -1.215026 3.0935655 -1.3429183 3.4551392 -1.3353021 3.1926003 1.3149853 3.4392729 -1.2262182 R53T,Q55K NA 2.667044 1.302718083 FALSE
caggagcggatcaaggcggagaggaagcgcatgaggaaccgcatcgctgcctccaagtgccgaaaaaggaagctggagagaatcgcccggctggaggaaaaagtgaaaaccttgaaagctcagaactcggagctggcgtccacggccaacatgctcacggaaaaggtggcacagcttaaacagaaagtcatgaactaaatga 6  False 12 1 14 9 2 0 3 0 0 0 0 0 6.33333333333333 -1.27955658254821 NA NA NA NA NA 0.438649628421128 NA NA NA NA NA -1.27955658254821 0.438649628421128 0.0383568760026581 0.0481903196190237 NA NA NA NA NA NA NA NA NA NA 0.0370754656897232 0.0486526753500881 QERIKAERKRMRNRIAASKCRKRKLERIARLEEKVKTLKAQNSELASTANMLTEKVAQLKQKVMNAAAAAAAAAAAAAAAAAAAAAAAAAAAAAAAAAAAACAAAAAAAAAAAAAA JUND AAAAAAAAAAAAAAAAAAAAAAAAAAAAAAAAAAAACAAAAAAAAAAAAAA False 3 1 1 -1.3883559 -1.3589956 -1.3637573 -1.3784878 -1.3890623 -1.3784049 -1.3579684 -1.3856199 -1.3622321 -1.3659667 -1.3728851 0.012405971 0.048631407 NA 2.5266118 1.166961 2.3568962 -1.1179429 2.3501766 -1.1497931 2.5857472 1.1139513 2.4824061 1.2002418 2.574491 -1.0891576 2.279464 1.1598262 2.6163592 -1.1137667 2.3727653 1.1369699 2.5804148 -1.0457929 R53T,Q55K NA 1.829703 1.129440319 FALSE
caggagcggatcaaggcggagaggaagcgcatgaggaaccgcatcgctgcctccaagtgccgaaaaaggaagctggagagaatcgcccggctggaggaaaaagtgaaaaccttgaaagctcagaactcggagctggcgtccacggccaacatgctcacggaaaaggtggcacagcttaaacagaaagtcatgaactaagtga 6  False 0 0 9 12 3 0 0 0 1 0 0 0 4 NA NA -1.31985234644997 NA NA NA NA NA 0.555874676712353 NA NA NA -1.31985234644997 0.555874676712353 NA NA NA NA 0.0331117690648865 0.0622624704696813 NA NA NA NA NA NA 0.0326060746494231 0.0616546519799095 QERIKAERKRMRNRIAASKCRKRKLERIARLEEKVKTLKAQNSELASTANMLTEKVAQLKQKVMNAAAAAAAAAAAAAAAAAAAAAAAAAAAAAAAAAAAAAAAAACAAAAAAAAA MAFG AAAAAAAAAAAAAAAAAAAAAAAAAAAAAAAAAAAAAAAAACAAAAAAAAA False 3 1 1 -1.4623485 -1.4512769 -1.4554704 -1.4624054 -1.4600512 -1.4652106 -1.4594283 -1.4680353 -1.457943 -1.4660648 -1.4608233 0.0051010856 0.019996256 NA 5.510884 -0.87891126 6.2256894 -0.6820803 5.883097 0.77611977 5.71705 -0.926108 6.043827 0.8033875 6.531046 -0.74063814 5.838406 -0.8181889 5.103976 -1.0762362 5.2976995 0.8969408 5.645081 -0.90717435 R53T,Q55K NA 5.1368456 0.850578546098 FALSE
caggagcggatcaaggcggagaggaagcgcatgaggaaccgcatcgctgcctccaagtgccgaaaaaggaagctggagagaatcgcccggctggaggaaaaagtgaaaaccttgaaagctcagaactcggagctggcgtccacggccaacatgctcacggaaaaggtggcacagcttaaacagaaagtcatgaactaactga 6  False 3 0 16 17 6 0 0 0 0 0 1 0 7 NA NA NA NA -1.27034876830542 NA NA NA NA NA 0.732216587137013 NA -1.27034876830542 0.732216587137013 NA NA NA NA NA NA NA NA 0.0402838523229502 0.0803816442780953 NA NA 0.0380967472958446 0.0812135554021837 QERIKAERKRMRNRIAASKCRKRKLERIARLEEKVKTLKAQNSELASTANMLTEKVAQLKQKVMNAAAAAAAAAAAAAAAAAAAAAAAAAAAAAAAAAAAAAAAAAACAAAAAAAA MAFK AAAAAAAAAAAAAAAAAAAAAAAAAAAAAAAAAAAAAAAAAACAAAAAAAA False 3 1 1 -1.4753256 -1.4752026 -1.4710718 -1.4687554 -1.4734013 -1.478869 -1.4740003 -1.4751123 -1.472293 -1.4733388 -1.4737369 0.0027334434 0.010715098 NA 5.0007915 -1.5398272 4.754268 -1.6351812 5.9040174 1.1185429 6.3690057 1.0371394 4.130266 2.274884 4.2851734 -2.1074128 3.6324759 3.0035887 4.4929514 2.3112907 4.9947963 1.5739137 6.2320256 1.0153385 R53T,Q55K NA 4.336747 1.761711945 FALSE
caggagcggatcaaggcggagaggaagcgcatgaggaaccgcatcgctgcctccaagtgccgaaaaaggaagctggagagaatcgcccggctggaggaaaaagtgaaaaccttgaaagctcagaactcggagctggcgtccacggccaacatgctcacggaaaaggtggcacagcttaaacagaaagtcatgaactaaagaa 4  False 18 14 13 7 0 4 4 2 1 0 0 1 9.33333333333333 -1.31350248212325 -1.35760098046899 -1.42380128470544 NA NA -1.21259220320513 0.372307501805035 0.46117945190044 0.536982101209176 NA NA 0.808178812964931 -1.33924041036181 0.243143253150154 0.0346275584692894 0.0409019325358232 0.0254546437955618 0.0526037022431892 0.0214686452284772 0.0601463488443541 NA NA NA NA 0.0442315443197721 0.0845969719759612 0.0304556540903892 0.0269681517835954 QERIKAERKRMRNRIAASKCRKRKLERIARLEEKVKTLKAQNSELASTANMLTEKVAQLKQKVMNAAAAAAAAAAAAAAAAAAAAAAAAAAAAAAAAAAAAAAAAAAAAAAACAAA NFIL3 AAAAAAAAAAAAAAAAAAAAAAAAAAAAAAAAAAAAAAAAAAAAAAACAAA False 3 1 1 -1.4734011 -1.464693 -1.4688101 -1.4637619 -1.4673066 -1.4727318 -1.4656255 -1.4686873 -1.465424 -1.4660406 -1.4676481 0.0032820161 0.012865503 NA 4.399802 -1.4708381 5.3799367 -0.9367253 4.880156 1.2152969 5.730959 -0.953555 5.2535453 1.0718675 5.3364997 -1.0536802 5.2243447 -1.0207493 5.3203716 -1.0505561 4.9369197 1.1028965 5.936711 -0.8622173 R53T,Q55K NA 4.5970945 1.0738381861 FALSE
caggagcggatcaaggcggagaggaagcgcatgaggaaccgcatcgctgcctccaagtgccgaaaaaggaagctggagagaatcgcccggctggaggaaaaagtgaaaaccttgaaagctcagaactcggagctggcgtccacggccaacatgctcacggaaaaggtggcacagcttaaacagaaagtcatgaactaaagga 5  False 9 1 9 13 5 26 0 0 0 0 0 1 10.5 NA NA NA NA NA -1.77140019970446 NA NA NA NA NA 0.613622043418127 -1.77140019970446 0.613622043418127 NA NA NA NA NA NA NA NA NA NA -0.0142622737084026 0.0642315363606641 -0.0174772029507307 0.0680596816496512 QERIKAERKRMRNRIAASKCRKRKLERIARLEEKVKTLKAQNSELASTANMLTEKVAQLKQKVMNAAAAAAAAAAAAAAAAAAAAAAAAAAAAAAAAAAAAAAAAAAAAAAAAAAC XBP1 AAAAAAAAAAAAAAAAAAAAAAAAAAAAAAAAAAAAAAAAAAAAAAAAAAC False 3 1 1 -1.4613395 -1.4516197 -1.4536861 -1.4567841 -1.4581957 -1.4574322 -1.4486703 -1.4592929 -1.451191 -1.4571785 -1.455539 0.004048267 0.015869206 NA 2.5002537 -1.9087291 2.3397965 -1.820936 2.3399029 -1.9104407 2.5904179 -1.8503463 2.505471 1.8861272 2.5835109 -1.6982586 2.2726064 -1.856343 2.632513 -1.7807348 2.3311548 1.8774891 2.557851 -1.7586281 R53T,Q55K NA 1.8225176 1.834803289 FALSE
caggagcggatcaaggcggagatgaagcgcatgaggaaccgcatcgctgcctccaagtgccgaaaaaggaagctggagagaatcgcccggctggaggaaaaagtgaaaaccttgaaagctcagaactcggagctggcgtccacggccaacatgctcagggaacaggtggcacagcttaaacagaaagtcatgaactaacata 5  False 15 14 51 57 19 36 0 0 2 2 1 1 32 NA NA -1.61425193652802 -1.62223790506675 -1.60635027786791 -1.86855183348655 NA NA 0.365631302443673 0.381118402225272 0.607565678184943 0.602130596734924 -1.65131187757048 0.224551866560121 NA NA NA NA 0.000136628171742731 0.0409536701794576 -0.00617355661937713 0.0446245466436542 0.00339810800492163 0.0666976535049504 -0.0244317237219847 0.0630286570257609 -0.00415764726992213 0.024906094420573 QERIKAEMKRMRNRIAASKCRKRKLERIARLEEKVKTLKAQNSELASTANMLREQVAQLKQKVMNCAAAAAAAAAAAAAAAAAAAAAAAAAAAAAAAAAAAAAAAAAAAAAAAAAA ATF1 CAAAAAAAAAAAAAAAAAAAAAAAAAAAAAAAAAAAAAAAAAAAAAAAAAA False 2 1 1 -1.4736042 -1.4738214 -1.4730057 -1.469853 -1.4712236 -1.4782453 -1.4727298 -1.4729598 -1.4711046 -1.4740658 -1.4730612 0.002270019 0.008898474 5 1.3442309 -4.8720045 2.3075566 -2.91013 1.5344703 5.4176702 1.48437 -4.8732057 1.4796761 -4.474987 1.3952256 -5.486509 1.5491754 -4.648676 1.4439148 -4.6186824 1.9959939 -3.4299583 1.9538821 -3.374235 R8M NA 3.2070172 4.410605744 FALSE
caggagcggatcaaggcggagatgaagcgcatgaggaaccgcatcgctgcctccaagtgccgaaaaaggaagctggagagaatcgcccggctggaggaaaaagtgaaaaccttgaaagctcagaactcggagctggcgtccacggccaacatgctcagggaacaggtggcacagcttaaacagaaagtcatgaactaagtca 5  False 1 4 24 19 17 33 0 0 1 0 2 3 16.3333333333333 NA NA -1.59711448642794 NA -1.37187878949153 -1.51459563374268 NA NA 0.516776240604443 NA 0.482656467043193 0.387429350049177 -1.49393897835895 0.26082646909037 NA NA NA NA 0.00205616152248314 0.0578831286403733 NA NA 0.0291380381063672 0.0529853067028766 0.0126190158298196 0.0405545769611722 0.0132973146818287 0.028929479705795 QERIKAEMKRMRNRIAASKCRKRKLERIARLEEKVKTLKAQNSELASTANMLREQVAQLKQKVMNACAAAAAAAAAAAAAAAAAAAAAAAAAAAAAAAAAAAAAAAAAAAAAAAAA ATF2 ACAAAAAAAAAAAAAAAAAAAAAAAAAAAAAAAAAAAAAAAAAAAAAAAAA False 2 1 1 -1.35617 -1.3663836 -1.3605604 -1.3721936 -1.3654996 -1.3617787 -1.3707074 -1.3608853 -1.362588 -1.365434 -1.3642201 0.004846466 0.018998146 10 2.2158124 -1.180891 2.6466248 -1.0219271 2.3582633 1.1328377 2.5411942 -1.1061058 2.4898953 1.0920987 2.5182796 -1.0487823 2.488675 -1.1121647 2.0732975 -1.2805731 2.1158028 1.2766776 2.3906832 -1.1266428 R8M NA 3.9420204 1.1378701076 FALSE
caggagcggatcaaggcggagatgaagcgcatgaggaaccgcatcgctgcctccaagtgccgaaaaaggaagctggagagaatcgcccggctggaggaaaaagtgaaaaccttgaaagctcagaactcggagctggcgtccacggccaacatgctcagggaacaggtggcacagcttaaacagaaagtcatgaactaacaaa 4  False 0 0 1 0 5 18 1 0 0 1 15 304 4 NA NA NA NA -0.427816854207437 0.045142373735308 NA NA NA NA 0.560205661555996 0.276237104620062 -0.0473636965802983 0.24775404742923 NA NA NA NA NA NA NA NA 0.132775748575628 0.0614985415529012 0.175886241339458 0.0289154110741061 0.173743723372892 0.0274795564734236 QERIKAEMKRMRNRIAASKCRKRKLERIARLEEKVKTLKAQNSELASTANMLREQVAQLKQKVMNAACAAAAAAAAAAAAAAAAAAAAAAAAAAAAAAAAAAAAAAAAAAAAAAAA ATF3 AACAAAAAAAAAAAAAAAAAAAAAAAAAAAAAAAAAAAAAAAAAAAAAAAA False 2 1 1 -0.11394787 -0.12475705 -0.13242328 -0.121949196 -0.13109946 -0.12175441 -0.12943566 -0.09782398 -0.120061755 -0.115457416 -0.12087101 0.010206377 0.040009 3 -1.6035798 0.76433825 -1.6508532 0.74327826 -1.5731645 -0.7622614 -1.6802262 0.732386 -1.568943 0.7646018 -1.7435967 -0.6927732 -1.5120153 0.79516053 -1.8150908 0.7352906 -1.5876943 0.76453894 -1.7965214 0.69381607 R8M NA -0.09500112 0.744844505 FALSE
caggagcggatcaaggcggagatgaagcgcatgaggaaccgcatcgctgcctccaagtgccgaaaaaggaagctggagagaatcgcccggctggaggaaaaagtgaaaaccttgaaagctcagaactcggagctggcgtccacggccaacatgctcagggaacaggtggcacagcttaaacagaaagtcatgaactaattaa 3  False 0 3 20 22 23 31 1 0 21 83 90 112 16.5 NA NA -0.684945861208258 -0.343832336089998 -0.350365434266264 -0.415249522486428 NA NA 0.208385160013182 0.238348218173478 0.26165778983828 0.218327114757311 -0.467809074170773 0.11454509147934 NA NA NA NA 0.104226442829432 0.0233408273756541 0.143512915115436 0.027907813207685 0.141278249879084 0.0287244017068923 0.12769423269258 0.022853621639693 0.127110166353858 0.0127047301253841 QERIKAEMKRMRNRIAASKCRKRKLERIARLEEKVKTLKAQNSELASTANMLREQVAQLKQKVMNAAACAAAAAAAAAAAAAAAAAAAAAAAAAAAAAAAAAAAAAAAAAAAAAAA ATF4 AAACAAAAAAAAAAAAAAAAAAAAAAAAAAAAAAAAAAAAAAAAAAAAAAA False 2 1 1 -0.49804235 -0.5123624 -0.54165685 -0.54683566 -0.526382 -0.51203156 -0.53547007 -0.4901511 -0.5287397 -0.5146993 -0.5206371 0.018452851 0.072335176 4 -0.21232677 -1.0418731 -0.18985069 -1.0882503 -0.11579454 -1.17256 -0.13756847 0.8789332 -0.19007468 0.88987327 -0.22232008 -0.8762594 -0.14170754 1.0387791 -0.25791883 1.0314865 -0.15577531 0.97990066 -0.22903585 -0.8558752 R8M NA 1.3729302 0.9853790727 FALSE
caggagcggatcaaggcggagatgaagcgcatgaggaaccgcatcgctgcctccaagtgccgaaaaaggaagctggagagaatcgcccggctggaggaaaaagtgaaaaccttgaaagctcagaactcggagctggcgtccacggccaacatgctcagggaacaggtggcacagcttaaacagaaagtcatgaactaagcga 5  False 8 13 0 0 2 30 1 5 1 0 0 1 8.83333333333333 -1.47932647683635 -1.08626104144786 NA NA NA -1.8141215389138 0.681642111104331 0.367952226008476 NA NA NA 0.608133249361834 -1.31612579752555 0.285803778479038 0.0164100317965995 0.0748856241327243 0.0564046032964329 0.0419698866827376 NA NA NA NA NA NA -0.0187341750721736 0.0636569910378802 0.0330194035644584 0.031699829538712 QERIKAEMKRMRNRIAASKCRKRKLERIARLEEKVKTLKAQNSELASTANMLREQVAQLKQKVMNAAAACAAAAAAAAAAAAAAAAAAAAAAAAAAAAAAAAAAAAAAAAAAAAAA ATF5 AAAACAAAAAAAAAAAAAAAAAAAAAAAAAAAAAAAAAAAAAAAAAAAAAA False 2 1 1 -1.4120649 -1.4224749 -1.4063162 -1.4177448 -1.4131659 -1.4164732 -1.4058107 -1.4019529 -1.4133883 -1.408983 -1.4118375 0.0062041315 0.024320196 5 3.1195261 -1.0506134 3.8490307 -0.897829 3.1002493 1.0383021 4.2481833 -0.8133512 3.0588794 1.0885619 3.5481224 -0.930547 3.243267 -0.9879068 4.073432 -0.76722527 3.4497027 0.970585 4.2136073 -0.7636189 R8M NA 5.148567 0.9308540464 FALSE
caggagcggatcaaggcggagatgaagcgcatgaggaaccgcatcgctgcctccaagtgccgaaaaaggaagctggagagaatcgcccggctggaggaaaaagtgaaaaccttgaaagctcagaactcggagctggcgtccacggccaacatgctcagggaacaggtggcacagcttaaacagaaagtcatgaactaatgga 3  False 33 5 34 29 64 49 5 0 3 0 4 1 35.6666666666667 -1.42388354388357 NA -1.38501708608841 NA -1.55625660894414 -1.96059215015706 0.31434143664541 NA 0.315579622655442 NA 0.311559446102966 0.594074309000673 -1.49879088497907 0.173299853989966 0.0225010267194206 0.0345337447474189 NA NA 0.0258127899111699 0.0353474762560289 NA NA 0.00889731622657475 0.0342025310653647 -0.0340661412111883 0.0621853565868587 0.0127591670981476 0.0192214947604989 QERIKAEMKRMRNRIAASKCRKRKLERIARLEEKVKTLKAQNSELASTANMLREQVAQLKQKVMNAAAAACAAAAAAAAAAAAAAAAAAAAAAAAAAAAAAAAAAAAAAAAAAAAA ATF6 AAAAACAAAAAAAAAAAAAAAAAAAAAAAAAAAAAAAAAAAAAAAAAAAAA False 2 1 1 -1.415666 -1.426068 -1.4229423 -1.4203622 -1.424227 -1.4194813 -1.4238507 -1.4158199 -1.4192053 -1.4235194 -1.4211142 0.00358132 0.014038774 4 4.126487 -0.80877334 3.6644642 -0.9626138 4.513546 0.77843356 4.284067 -0.8186387 3.5004735 1.0109104 4.045972 -0.8286521 3.7240386 -0.9457034 3.6140227 -0.9251499 4.7815027 0.72244847 4.0812893 -0.8499236 R8M NA 5.591754 0.86512472328 FALSE
caggagcggatcaaggcggagatgaagcgcatgaggaaccgcatcgctgcctccaagtgccgaaaaaggaagctggagagaatcgcccggctggaggaaaaagtgaaaaccttgaaagctcagaactcggagctggcgtccacggccaacatgctcagggaacaggtggcacagcttaaacagaaagtcatgaactaaacaa 4  False 20 18 53 17 55 18 4 2 5 0 3 1 30.1666666666667 -1.34386812403224 -1.42645369742786 -1.36610733330094 NA -1.59593859832516 -1.66161960954341 0.365712622485396 0.44321233869091 0.247405763042222 NA 0.353583917951204 0.631573608377905 -1.43512713103937 0.159292084192555 0.0312915702586119 0.0401774150127919 0.0176010679117835 0.0505543119905466 0.0279308355315996 0.0277114512691076 NA NA 0.00454108664818814 0.0388159148734097 -0.00277087432948639 0.0661106354083805 0.0198204108592444 0.0176678277055757 QERIKAEMKRMRNRIAASKCRKRKLERIARLEEKVKTLKAQNSELASTANMLREQVAQLKQKVMNAAAAAACAAAAAAAAAAAAAAAAAAAAAAAAAAAAAAAAAAAAAAAAAAAA ATF6B AAAAAACAAAAAAAAAAAAAAAAAAAAAAAAAAAAAAAAAAAAAAAAAAAA False 2 1 1 -1.4044452 -1.4027778 -1.407092 -1.4173869 -1.416587 -1.4083035 -1.4137676 -1.3900046 -1.4097794 -1.3948635 -1.4065007 0.008900873 0.034891423 7 2.355956 -1.3415048 2.213611 -1.4141649 2.6002607 1.2426001 2.5494616 -1.3525879 2.0651321 1.6416059 2.3859777 -1.3303667 2.6616669 -1.2521416 2.9676404 -0.99974144 2.9174848 1.1267554 2.5353484 -1.1908362 R8M NA 4.083421 1.2892304913 FALSE
caggagcggatcaaggcggagatgaagcgcatgaggaaccgcatcgctgcctccaagtgccgaaaaaggaagctggagagaatcgcccggctggaggaaaaagtgaaaaccttgaaagctcagaactcggagctggcgtccacggccaacatgctcagggaacaggtggcacagcttaaacagaaagtcatgaactaagaaa 4  False 13 0 2 0 77 2 15 0 4 0 33 0 15.6666666666667 -0.838774124004569 NA -0.502798148213691 NA -0.995041951832804 NA 0.304154602969576 NA 0.603142142470202 NA 0.171421458987154 NA -0.931112818991711 0.144959278022863 0.0867815096587569 0.0334146128960795 NA NA 0.124628463422489 0.0675568098490729 NA NA 0.0705066238058576 0.0188183919621574 NA NA 0.0757229880120298 0.0160781093512259 QERIKAEMKRMRNRIAASKCRKRKLERIARLEEKVKTLKAQNSELASTANMLREQVAQLKQKVMNAAAAAAACAAAAAAAAAAAAAAAAAAAAAAAAAAAAAAAAAAAAAAAAAAA ATF7 AAAAAAACAAAAAAAAAAAAAAAAAAAAAAAAAAAAAAAAAAAAAAAAAAA False 2 1 1 -0.9357895 -0.9403821 -0.96576923 -0.96201974 -0.945762 -0.93527627 -0.9515162 -0.9039336 -0.94672143 -0.9583415 -0.9445511 0.017733136 0.069513895 6 0.7753501 -1.0522074 0.8254409 -0.98917377 0.880424 1.0121257 0.9516387 -0.9305495 0.7678369 1.0903684 0.80060494 -1.0083544 0.77194583 -1.1049584 0.69142115 -1.035341 0.7708876 1.0997854 0.88376796 -0.9821246 R8M NA 2.370099 1.0304988687 FALSE
caggagcggatcaaggcggagatgaagcgcatgaggaaccgcatcgctgcctccaagtgccgaaaaaggaagctggagagaatcgcccggctggaggaaaaagtgaaaaccttgaaagctcagaactcggagctggcgtccacggccaacatgctcagggaacaggtggcacagcttaaacagaaagtcatgaactaactaa 4  False 6 7 19 18 14 3 4 0 1 1 2 0 11.1666666666667 -0.996874690903521 NA -1.53107592429256 -1.49664874640599 -1.31528308064069 NA 0.485752971173127 NA 0.523143982107088 0.559256175808786 0.501415422195672 NA -1.31653888984941 0.25762674303771 0.0694124835450616 0.0533651220017673 NA NA 0.00945301588025488 0.0585963673142627 0.00853147792073297 0.0654824148018428 0.0353510305684779 0.0550446368062701 NA NA 0.0329735855689101 0.0285745831716076 QERIKAEMKRMRNRIAASKCRKRKLERIARLEEKVKTLKAQNSELASTANMLREQVAQLKQKVMNAAAAAAAACAAAAAAAAAAAAAAAAAAAAAAAAAAAAAAAAAAAAAAAAAA BACH1 AAAAAAAACAAAAAAAAAAAAAAAAAAAAAAAAAAAAAAAAAAAAAAAAAA False 2 1 1 -1.3799831 -1.3862201 -1.3696307 -1.3645749 -1.3711425 -1.3549188 -1.3602726 -1.3527554 -1.3690006 -1.3678439 -1.3676342 0.0103427125 0.040543433 4 3.8627703 -0.7384144 2.8481615 -1.0239766 3.4497943 0.80029154 3.4923623 -0.78227496 3.3328047 0.8330188 3.0715942 -0.83999205 3.0006518 -0.88822186 3.2105145 -0.804006 2.7444534 1.0074649 4.0360765 -0.67314315 R8M NA 4.8630857 0.83908040332 FALSE
caggagcggatcaaggcggagatgaagcgcatgaggaaccgcatcgctgcctccaagtgccgaaaaaggaagctggagagaatcgcccggctggaggaaaaagtgaaaaccttgaaagctcagaactcggagctggcgtccacggccaacatgctcagggaacaggtggcacagcttaaacagaaagtcatgaactaatcta 4  False 16 8 16 3 19 16 0 0 0 0 5 0 13 NA NA NA NA -1.13720550391954 NA NA NA NA NA 0.369785010407666 NA -1.13720550391954 0.369785010407666 NA NA NA NA NA NA NA NA 0.0549001212028131 0.0405944466270317 NA NA 0.0528642874862539 0.0410145795072251 QERIKAEMKRMRNRIAASKCRKRKLERIARLEEKVKTLKAQNSELASTANMLREQVAQLKQKVMNAAAAAAAAACAAAAAAAAAAAAAAAAAAAAAAAAAAAAAAAAAAAAAAAAA BACH2 AAAAAAAAACAAAAAAAAAAAAAAAAAAAAAAAAAAAAAAAAAAAAAAAAA False 2 1 1 -1.4392788 -1.4311236 -1.4390044 -1.4449725 -1.4274111 -1.431901 -1.4338684 -1.4301887 -1.4348041 -1.4350158 -1.4347569 0.0051628356 0.020238316 4 2.6917655 -1.4289539 2.4669564 -1.4744207 3.985783 0.9799395 3.092841 1.3531338 3.2850738 1.0980812 3.8676705 -0.92915154 3.5256658 1.0637416 3.2254667 -1.1251874 3.6077929 1.0549943 4.8495784 0.7671454 R8M NA 5.0180264 1.12747493771 FALSE
caggagcggatcaaggcggagatgaagcgcatgaggaaccgcatcgctgcctccaagtgccgaaaaaggaagctggagagaatcgcccggctggaggaaaaagtgaaaaccttgaaagctcagaactcggagctggcgtccacggccaacatgctcagggaacaggtggcacagcttaaacagaaagtcatgaactaaacta 5  False 17 30 6 38 25 16 273 636 10 471 307 128 22 -0.0798795751340672 0.0122267768521009 -0.554337052508792 -0.0187518102809251 -0.016994105581626 -0.17793108348941 0.233187711496633 0.189522387306395 0.355610010143101 0.179620034408846 0.247162677726598 0.294706252291349 -0.0745041547240851 0.0940650566276117 0.170154134409037 0.0256181462838557 0.181701872880977 0.0216175703171533 0.118855688296822 0.039831204195537 0.181576076070692 0.0210314237171747 0.177875256865257 0.0271331499297534 0.152535791282264 0.0308486886395444 0.170733448626563 0.0104331939784459 QERIKAEMKRMRNRIAASKCRKRKLERIARLEEKVKTLKAQNSELASTANMLREQVAQLKQKVMNAAAAAAAAAACAAAAAAAAAAAAAAAAAAAAAAAAAAAAAAAAAAAAAAAA BATF AAAAAAAAAACAAAAAAAAAAAAAAAAAAAAAAAAAAAAAAAAAAAAAAAA False 2 1 1 -0.004932642 -0.00066554546 -0.012359977 -0.0056351423 0.0031331778 0.004531145 0.0056302547 0.017758608 -0.0031430721 -0.005826235 -0.0001509428 0.008368657 0.032805137 5 -2.3996663 -0.67549956 -2.4677143 -0.6851399 -2.2993824 -0.7120695 -2.3727243 -0.7008822 -2.1699917 -0.78256917 -2.3945146 -0.69739187 -2.245063 -0.75939703 -2.6483254 -0.67931414 -2.3475685 -0.6988256 -2.5862138 -0.6390232 R8M NA -0.834949 0.70301121 FALSE
caggagcggatcaaggcggagatgaagcgcatgaggaaccgcatcgctgcctccaagtgccgaaaaaggaagctggagagaatcgcccggctggaggaaaaagtgaaaaccttgaaagctcagaactcggagctggcgtccacggccaacatgctcagggaacaggtggcacagcttaaacagaaagtcatgaactaaccga 5  False 16 6 15 24 7 0 139 63 40 145 30 0 11.3333333333333 -0.256946265583021 -0.180271935774505 -0.421475790834607 -0.215141404050493 -0.323847521402226 NA 0.242581922687969 0.419959238270257 0.21922342799464 0.226193634621163 0.469532952464845 NA -0.293586363820081 0.12166886420098 0.150701478225715 0.0266502001385657 0.159744812739899 0.0479019839960568 0.133737226758834 0.0245548012593523 0.158581131359735 0.0264846523802425 0.144189346781668 0.0515446268561665 NA NA 0.146434019415844 0.0134948609702256 QERIKAEMKRMRNRIAASKCRKRKLERIARLEEKVKTLKAQNSELASTANMLREQVAQLKQKVMNAAAAAAAAAAACAAAAAAAAAAAAAAAAAAAAAAAAAAAAAAAAAAAAAAA BATF2 AAAAAAAAAAACAAAAAAAAAAAAAAAAAAAAAAAAAAAAAAAAAAAAAAA False 2 1 1 -0.28697658 -0.3008052 -0.32054508 -0.3203783 -0.31177354 -0.29387605 -0.30430937 -0.26102412 -0.30071962 -0.2977147 -0.29981226 0.017406354 0.06823291 9 -0.6792552 -1.0750997 -0.71226615 -1.0104672 -0.6712338 0.99205846 -0.6893188 -0.9628558 -0.65689456 1.0440123 -0.7523511 -0.95512176 -0.6655665 -1.0567551 -0.84702516 -0.9880196 -0.6780346 1.0313388 -0.75269544 -0.9569835 R8M NA 0.84770316 1.0072712329 FALSE
caggagcggatcaaggcggagatgaagcgcatgaggaaccgcatcgctgcctccaagtgccgaaaaaggaagctggagagaatcgcccggctggaggaaaaagtgaaaaccttgaaagctcagaactcggagctggcgtccacggccaacatgctcagggaacaggtggcacagcttaaacagaaagtcatgaactaaaaca 5  False 15 21 28 8 3 32 229 650 747 181 163 668 17.8333333333333 -0.0944590032006644 0.11591053427536 0.229548246758608 0.145714290521436 0.416508887320289 0.108401923031919 0.247985152633122 0.224797138129968 0.153899472967776 0.383429054011466 0.701080431056228 0.209626685229827 0.134301218408465 0.095405456675462 0.168552429419748 0.0272438023239117 0.193528396114986 0.0256411287852928 0.206657197057599 0.0172379886913146 0.200833149840163 0.0448950971807267 0.225464568526686 0.0769635635267989 0.182508001565297 0.0219428949773407 0.193893026048156 0.0105818639969343 QERIKAEMKRMRNRIAASKCRKRKLERIARLEEKVKTLKAQNSELASTANMLREQVAQLKQKVMNAAAAAAAAAAAACAAAAAAAAAAAAAAAAAAAAAAAAAAAAAAAAAAAAAA BATF3 AAAAAAAAAAAACAAAAAAAAAAAAAAAAAAAAAAAAAAAAAAAAAAAAAA False 2 1 1 0.20485997 0.20674837 0.20021462 0.21302116 0.20526075 0.20449173 0.19523203 0.20518148 0.2106198 0.20933294 0.20549628 0.005098815 0.019987356 6 -4.1513352 0.7303225 -4.270321 0.76337874 -4.1501684 -0.7593894 -4.3269506 0.77395785 -3.9886646 -0.8033745 -4.4110966 0.6925307 -4.167136 0.73090553 -4.479546 0.7454422 -4.0935545 -0.7727252 -4.423057 0.73079693 R8M NA -2.6880155 0.750282386 FALSE
caggagcggatcaaggcggagatgaagcgcatgaggaaccgcatcgctgcctccaagtgccgaaaaaggaagctggagagaatcgcccggctggaggaaaaagtgaaaaccttgaaagctcagaactcggagctggcgtccacggccaacatgctcagggaacaggtggcacagcttaaacagaaagtcatgaactaaatca 5  False 25 11 6 26 13 38 45 1 1 4 3 4 19.8333333333333 -0.710612541592779 -1.48143153014168 -1.20523492123017 -1.21827595620955 -1.17548942809095 -1.47082861888184 0.210825953357205 0.608960453230313 0.585275862218411 0.327990409762184 0.45940017034279 0.343390875022923 -1.04424405086276 0.140540513194171 0.100861420410156 0.0231614696969836 0.0113301086785913 0.0694601076166775 0.0459498499346001 0.0655556416124492 0.0411257045125595 0.0384038746322528 0.0506973691368583 0.0504322651555565 0.0172003743983158 0.0359448030127653 0.0631750756474643 0.015588003543015 QERIKAEMKRMRNRIAASKCRKRKLERIARLEEKVKTLKAQNSELASTANMLREQVAQLKQKVMNAAAAAAAAAAAAACAAAAAAAAAAAAAAAAAAAAAAAAAAAAAAAAAAAAA CEBPA AAAAAAAAAAAAACAAAAAAAAAAAAAAAAAAAAAAAAAAAAAAAAAAAAA False 2 1 1 -1.4166203 -1.4129549 -1.417972 -1.4128805 -1.4095058 -1.4026729 -1.4207894 -1.414881 -1.4152274 -1.4082798 -1.4131784 0.0052476167 0.020570658 1 3.6074078 -0.92971534 4.026058 0.8162471 3.5720525 0.95650005 3.236015 1.0399063 3.0926385 1.0569477 3.2500472 0.95209175 3.5933423 0.9631187 3.9819179 0.83559185 3.9317255 0.8598434 4.3626857 0.7350532 R8M NA 5.223556 0.9145015403 FALSE
caggagcggatcaaggcggagatgaagcgcatgaggaaccgcatcgctgcctccaagtgccgaaaaaggaagctggagagaatcgcccggctggaggaaaaagtgaaaaccttgaaagctcagaactcggagctggcgtccacggccaacatgctcagggaacaggtggcacagcttaaacagaaagtcatgaactaatcaa 3  False 0 0 0 0 1 8 0 0 0 0 0 1 1.5 NA NA NA NA NA -1.41952442714827 NA NA NA NA NA 0.699782209681923 -1.41952442714827 0.699782209681923 NA NA NA NA NA NA NA NA NA NA 0.0225706949272739 0.0732504428872063 0.0215509794903628 0.0776161073838538 QERIKAEMKRMRNRIAASKCRKRKLERIARLEEKVKTLKAQNSELASTANMLREQVAQLKQKVMNAAAAAAAAAAAAAACAAAAAAAAAAAAAAAAAAAAAAAAAAAAAAAAAAAA CEBPB AAAAAAAAAAAAAACAAAAAAAAAAAAAAAAAAAAAAAAAAAAAAAAAAAA False 2 1 1 -1.2816442 -1.2785089 -1.288477 -1.2793999 -1.2840291 -1.264947 -1.2843932 -1.2489705 -1.2824082 -1.2928782 -1.2785655 0.012706831 0.04981078 9 1.7798948 -1.1725204 2.089894 -0.9859574 1.9171526 1.1123319 2.3998682 -0.87131345 2.0193834 1.0430447 2.0523696 -0.96407133 1.782988 -1.181548 2.1012754 -0.9046606 1.722503 1.2221615 1.7819461 -1.2039356 R8M NA 3.522895 1.06615448174 FALSE
caggagcggatcaaggcggagatgaagcgcatgaggaaccgcatcgctgcctccaagtgccgaaaaaggaagctggagagaatcgcccggctggaggaaaaagtgaaaaccttgaaagctcagaactcggagctggcgtccacggccaacatgctcagggaacaggtggcacagcttaaacagaaagtcatgaactaagcaa 4  False 0 19 5 43 38 16 0 3 0 2 1 3 20.1666666666667 NA -1.33018107429238 NA -1.54520861506482 -1.80839993435011 -1.2984768359507 NA 0.383895661913177 NA 0.389672514728809 0.574975147389168 0.438411087371485 -1.45508151712387 0.21517230562109 NA NA 0.0285822518754675 0.0437884493953828 NA NA 0.00284568024913454 0.0456261340510855 -0.0187826017729967 0.0631199136677483 0.035241479555654 0.0458911442336036 0.0176071768677463 0.0238657635876583 QERIKAEMKRMRNRIAASKCRKRKLERIARLEEKVKTLKAQNSELASTANMLREQVAQLKQKVMNAAAAAAAAAAAAAAACAAAAAAAAAAAAAAAAAAAAAAAAAAAAAAAAAAA CEBPD AAAAAAAAAAAAAAACAAAAAAAAAAAAAAAAAAAAAAAAAAAAAAAAAAA False 2 1 1 -1.3317354 -1.3368608 -1.3394946 -1.3428314 -1.3365722 -1.3241173 -1.3307625 -1.3311882 -1.3434436 -1.339845 -1.3356851 0.006138385 0.02406247 3 4.1603727 -0.5807748 4.732375 -0.5172576 3.6741748 0.67700124 3.8872101 -0.6515945 3.39253 0.72635317 3.9234514 -0.59629536 3.7594032 -0.6427585 3.711235 -0.6481863 3.8418145 0.65842545 4.210633 -0.5866899 R8M NA 5.4874873 0.628533684 FALSE
caggagcggatcaaggcggagatgaagcgcatgaggaaccgcatcgctgcctccaagtgccgaaaaaggaagctggagagaatcgcccggctggaggaaaaagtgaaaaccttgaaagctcagaactcggagctggcgtccacggccaacatgctcagggaacaggtggcacagcttaaacagaaagtcatgaactaataca 4  False 13 9 22 0 7 12 5 0 4 0 2 3 10.5 -1.1554019152243 NA -1.18063842748521 NA -1.11323342415849 -1.21259220320513 0.373702804710099 NA 0.298782195308842 NA 0.596678306481473 0.468451979381661 -1.17191552386466 0.197149590562415 0.0519965845829847 0.0410552213764006 NA NA 0.0487048566467437 0.0334660282103653 NA NA 0.0575317403463963 0.0655024540861369 0.0442315443197721 0.0490357063759769 0.0490144373499075 0.0218667802354257 QERIKAEMKRMRNRIAASKCRKRKLERIARLEEKVKTLKAQNSELASTANMLREQVAQLKQKVMNAAAAAAAAAAAAAAAACAAAAAAAAAAAAAAAAAAAAAAAAAAAAAAAAAA CEBPE AAAAAAAAAAAAAAAACAAAAAAAAAAAAAAAAAAAAAAAAAAAAAAAAAA False 2 1 1 -1.1262369 -1.1310234 -1.1477647 -1.13712 -1.136707 -1.1270885 -1.1462367 -1.102819 -1.1341769 -1.1293178 -1.131849 0.0125658475 0.049258124 8 1.2369471 -1.1279981 1.2932627 -1.0845661 1.3809617 1.0660962 1.5145981 -0.95057005 1.3235005 -1.0818352 1.4409238 -0.9635463 1.2802001 -1.1456221 1.2111183 -1.0741974 1.3349488 -1.0713536 1.407741 -0.99320555 R8M NA 2.9005876 1.0558990648 FALSE
caggagcggatcaaggcggagatgaagcgcatgaggaaccgcatcgctgcctccaagtgccgaaaaaggaagctggagagaatcgcccggctggaggaaaaagtgaaaaccttgaaagctcagaactcggagctggcgtccacggccaacatgctcagggaacaggtggcacagcttaaacagaaagtcatgaactaacaca 5  False 21 9 19 20 37 14 1 0 1 0 8 0 20 -1.75746958120039 NA -1.53107592429256 NA -1.19447727655411 NA 0.629955133553994 NA 0.523143982107088 NA 0.278308986325517 NA -1.33325978737093 0.228908082969886 -0.0141469417665069 0.0692072607946373 NA NA 0.00945301588025488 0.0585963673142627 NA NA 0.0486129114673875 0.0305523452093403 NA NA 0.0311189928690263 0.025389262692029 QERIKAEMKRMRNRIAASKCRKRKLERIARLEEKVKTLKAQNSELASTANMLREQVAQLKQKVMNAAAAAAAAAAAAAAAAACAAAAAAAAAAAAAAAAAAAAAAAAAAAAAAAAA CREB3 AAAAAAAAAAAAAAAAACAAAAAAAAAAAAAAAAAAAAAAAAAAAAAAAAA False 2 1 1 -1.4168012 -1.4240515 -1.4279658 -1.4143795 -1.4188644 -1.4050637 -1.4101057 -1.4132534 -1.4186016 -1.4157237 -1.4164811 0.0065480936 0.025668528 1 2.8378599 -1.1829392 3.1776135 -1.0972506 3.119112 1.1609883 3.2467396 -1.0447772 2.7225523 1.2606862 3.6847305 -0.84878683 3.354144 -0.97539735 3.7483969 -0.88028276 3.6152277 0.9523242 3.260961 -1.0201969 R8M NA 4.834901 1.0423629519 FALSE
caggagcggatcaaggcggagatgaagcgcatgaggaaccgcatcgctgcctccaagtgccgaaaaaggaagctggagagaatcgcccggctggaggaaaaagtgaaaaccttgaaagctcagaactcggagctggcgtccacggccaacatgctcagggaacaggtggcacagcttaaacagaaagtcatgaactaacgga 4  False 21 13 23 42 24 50 2 1 3 0 4 2 28.8333333333333 -1.55769968691225 -1.52719940621158 -1.2745264692363 NA -1.27034876830542 -1.75969124434105 0.4690995163755 0.597088988365904 0.32876367455687 NA 0.367705680044097 0.436542202852488 -1.42876097239045 0.184916905354538 0.00779990243955164 0.0515355631523794 0.00610966853286735 0.0681060078181187 0.0381886347861663 0.0368241969568861 NA NA 0.0402838523229502 0.0403661808426215 -0.0130366264223625 0.0456955167700478 0.0205265111951504 0.0205099960880851 QERIKAEMKRMRNRIAASKCRKRKLERIARLEEKVKTLKAQNSELASTANMLREQVAQLKQKVMNAAAAAAAAAAAAAAAAAACAAAAAAAAAAAAAAAAAAAAAAAAAAAAAAAA CREB3L1 AAAAAAAAAAAAAAAAAACAAAAAAAAAAAAAAAAAAAAAAAAAAAAAAAA False 2 1 1 -1.3745446 -1.3692117 -1.3646483 -1.3792076 -1.3731776 -1.3766369 -1.3816916 -1.3666378 -1.3855933 -1.387281 -1.3758631 0.0077090664 0.03021954 4 2.3511512 -1.1883669 2.7731144 -0.98536736 3.0641313 0.8847271 2.8715084 -1.005964 2.4930654 1.1221521 3.2989097 -0.84438604 3.2514715 -0.8878639 3.1000557 -0.87423927 3.7060719 0.79567045 2.9367108 -0.99627775 R8M NA 4.5427866 0.9585014972 FALSE
caggagcggatcaaggcggagatgaagcgcatgaggaaccgcatcgctgcctccaagtgccgaaaaaggaagctggagagaatcgcccggctggaggaaaaagtgaaaaccttgaaagctcagaactcggagctggcgtccacggccaacatgctcagggaacaggtggcacagcttaaacagaaagtcatgaactaaacga 5  False 8 23 9 21 6 30 0 3 0 2 0 0 16.1666666666667 NA -1.38252455584383 NA -1.34934220729987 NA NA NA 0.371491006524585 NA 0.424225972274684 NA NA -1.36812287598586 0.279479700749991 NA NA 0.0226117757266328 0.0423735320659096 NA NA 0.0257793659441791 0.0496719433558904 NA NA NA NA 0.0272521651728793 0.0309983965938181 QERIKAEMKRMRNRIAASKCRKRKLERIARLEEKVKTLKAQNSELASTANMLREQVAQLKQKVMNAAAAAAAAAAAAAAAAAAACAAAAAAAAAAAAAAAAAAAAAAAAAAAAAAA CREB3L2 AAAAAAAAAAAAAAAAAAACAAAAAAAAAAAAAAAAAAAAAAAAAAAAAAA False 2 1 1 -1.4296019 -1.4314188 -1.4419383 -1.4370549 -1.4281447 -1.4301156 -1.4266201 -1.4305223 -1.4244881 -1.4367138 -1.4316618 0.005348484 0.020966059 7 2.5578907 -1.4103714 2.6006682 -1.4012223 3.5816517 1.1158556 2.6404445 -1.4830081 2.4763985 -1.4633096 3.1114354 -1.1427094 2.6881785 -1.3318439 2.7996893 -1.2990365 2.1737626 -1.6381353 2.0330362 -1.851001 R8M NA 4.2244825 1.413649329 FALSE
caggagcggatcaaggcggagatgaagcgcatgaggaaccgcatcgctgcctccaagtgccgaaaaaggaagctggagagaatcgcccggctggaggaaaaagtgaaaaccttgaaagctcagaactcggagctggcgtccacggccaacatgctcagggaacaggtggcacagcttaaacagaaagtcatgaactaagtta 5  False 25 18 16 1 35 12 1 3 0 1 3 0 17.8333333333333 -1.80771945409254 -1.31536825551258 NA -0.706716604347605 -1.46418672578118 NA 0.624634706614042 0.387774642189928 NA 1.18446616267226 0.374482622326136 NA -1.42613026688826 0.242131127952639 -0.0196674238975514 0.068622755398682 0.0302718525401636 0.0442308991243214 NA NA 0.101023374173411 0.138687256284088 0.0190046106079661 0.0411101434533812 NA NA 0.0208182950072112 0.026855892259233 QERIKAEMKRMRNRIAASKCRKRKLERIARLEEKVKTLKAQNSELASTANMLREQVAQLKQKVMNAAAAAAAAAAAAAAAAAAAACAAAAAAAAAAAAAAAAAAAAAAAAAAAAAA CREB3L3 AAAAAAAAAAAAAAAAAAAACAAAAAAAAAAAAAAAAAAAAAAAAAAAAAA False 2 1 1 -1.4220277 -1.4245304 -1.4234006 -1.4182571 -1.4157903 -1.4073344 -1.4226577 -1.4086448 -1.4075179 -1.4126296 -1.4162791 0.00687226 0.02693926 2 3.428675 -1.0068929 3.040076 -1.1500343 3.1121035 1.1319951 3.3461363 -1.0355874 2.2059221 1.5303228 3.5968847 -0.8785528 2.655962 -1.3169011 3.7609272 -0.85752815 2.5736518 1.2631042 3.8682919 -0.8467062 R8M NA 4.7170305 1.1017625135 FALSE
caggagcggatcaaggcggagatgaagcgcatgaggaaccgcatcgctgcctccaagtgccgaaaaaggaagctggagagaatcgcccggctggaggaaaaagtgaaaaccttgaaagctcagaactcggagctggcgtccacggccaacatgctcagggaacaggtggcacagcttaaacagaaagtcatgaactaactta 5  False 14 0 20 25 7 1 2 0 1 0 2 0 11.1666666666667 -1.44084178998066 NA -1.54557558213284 NA -1.11323342415849 NA 0.490829487922656 NA 0.52162281358859 NA 0.596678306481473 NA -1.39051123637362 0.306643066777597 0.0206379833092653 0.0539228312732688 NA NA 0.00782893664815057 0.0584259841075253 NA NA 0.0575317403463963 0.0655024540861369 NA NA 0.0247689677437894 0.0340112121603412 QERIKAEMKRMRNRIAASKCRKRKLERIARLEEKVKTLKAQNSELASTANMLREQVAQLKQKVMNAAAAAAAAAAAAAAAAAAAAACAAAAAAAAAAAAAAAAAAAAAAAAAAAAA CREB3L4 AAAAAAAAAAAAAAAAAAAAACAAAAAAAAAAAAAAAAAAAAAAAAAAAAA False 2 1 1 -1.3966774 -1.4032754 -1.4066283 -1.4098254 -1.4088027 -1.4222519 -1.4025478 -1.4071441 -1.403726 -1.3999461 -1.4060824 0.0069627883 0.027294131 4 3.463237 -0.88155377 3.1625144 -0.9921008 2.9267821 -1.1014967 3.1039908 -1.0670782 2.847619 -1.1439098 3.492125 -0.9741724 2.865635 -1.101111 2.1989803 -1.4560816 3.4242506 -0.93224 3.2789025 -0.9413313 R8M NA 4.6345716 1.0591075815 FALSE
caggagcggatcaaggcggagatgaagcgcatgaggaaccgcatcgctgcctccaagtgccgaaaaaggaagctggagagaatcgcccggctggaggaaaaagtgaaaaccttgaaagctcagaactcggagctggcgtccacggccaacatgctcagggaacaggtggcacagcttaaacagaaagtcatgaactaacgta 4  False 74 49 98 98 95 26 325 265 271 265 227 137 73.3333333333333 -0.453539524977461 -0.362041913658599 -0.411208213528547 -0.434850277911437 -0.494143618517829 -0.302588635157654 0.120306848304209 0.152628961476289 0.0940396271182754 0.118631281573706 0.135123923358194 0.235056311270778 -0.424948556893249 0.0520565436376054 0.129103621094811 0.0132169848017544 0.139011508699653 0.0174093802533925 0.134887278660091 0.0105332006506591 0.132855769287512 0.0138903477949963 0.125494495366436 0.0148337026661847 0.139487130223726 0.0246047679775165 0.131864026148396 0.00577383395163072 QERIKAEMKRMRNRIAASKCRKRKLERIARLEEKVKTLKAQNSELASTANMLREQVAQLKQKVMNAAAAAAAAAAAAAAAAAAAAAACAAAAAAAAAAAAAAAAAAAAAAAAAAAA CREB5 AAAAAAAAAAAAAAAAAAAAAACAAAAAAAAAAAAAAAAAAAAAAAAAAAA False 2 1 1 -0.2958182 -0.30348122 -0.32613194 -0.3211776 -0.31084943 -0.29058838 -0.31313288 -0.2681235 -0.30567968 -0.30916965 -0.3044153 0.01659064 0.06503531 1 -0.7184174 -0.98478824 -0.74547696 -0.95613354 -0.68095225 -0.9569807 -0.73331076 0.90230715 -0.6851557 1.0044166 -0.768515 -0.9460633 -0.67272395 1.0117706 -0.870967 0.93872803 -0.70509905 0.9737135 -0.7677183 -0.8997804 R8M NA 0.82333374 0.957468196115 FALSE
caggagcggatcaaggcggagatgaagcgcatgaggaaccgcatcgctgcctccaagtgccgaaaaaggaagctggagagaatcgcccggctggaggaaaaagtgaaaaccttgaaagctcagaactcggagctggcgtccacggccaacatgctcagggaacaggtggcacagcttaaacagaaagtcatgaactaattca 4  False 12 4 15 0 34 19 3 0 1 0 0 3 14 -1.27955658254821 NA -1.46425322475376 NA NA -1.34978102768427 0.438649628421128 NA 0.531183314178551 NA NA 0.423437969729711 -1.35262625136147 0.264271714376362 0.0383568760026581 0.0481903196190237 NA NA 0.0169376999844955 0.0594968376840516 NA NA NA NA 0.0298711590266959 0.0443238173089012 0.0289709680579665 0.0293116079228053 QERIKAEMKRMRNRIAASKCRKRKLERIARLEEKVKTLKAQNSELASTANMLREQVAQLKQKVMNAAAAAAAAAAAAAAAAAAAAAAACAAAAAAAAAAAAAAAAAAAAAAAAAAA CREBL2 AAAAAAAAAAAAAAAAAAAAAAACAAAAAAAAAAAAAAAAAAAAAAAAAAA False 2 1 1 -1.4423536 -1.4390346 -1.4524423 -1.4429492 -1.4406081 -1.4305403 -1.4436187 -1.4196063 -1.4554158 -1.4437068 -1.4410275 0.010163446 0.03984071 5 2.7172 -1.4483044 2.7797883 -1.3800317 2.6338925 -1.6737366 3.5855634 -1.1460648 3.1913795 1.238321 3.6869087 -0.9667789 2.350266 -1.716472 3.157185 -1.0806121 1.8092813 2.5395837 2.7169056 -1.4578056 R8M NA 4.4210043 1.4647710606 FALSE
caggagcggatcaaggcggagatgaagcgcatgaggaaccgcatcgctgcctccaagtgccgaaaaaggaagctggagagaatcgcccggctggaggaaaaagtgaaaaccttgaaagctcagaactcggagctggcgtccacggccaacatgctcagggaacaggtggcacagcttaaacagaaagtcatgaactaaagta 4  False 14 6 14 6 3 13 0 1 0 0 1 1 9.33333333333333 NA -1.31536825551258 NA NA -1.06829911182321 -1.56446797576131 NA 0.669616574694917 NA NA 0.883303726945091 0.653319780879203 -1.36096264873574 0.41328061113025 NA NA 0.0302718525401636 0.0763787518442169 NA NA NA NA 0.0624645621008686 0.0969677650248728 0.00739857568409569 0.0683869390136775 0.0280463393594312 0.0458388793675257 QERIKAEMKRMRNRIAASKCRKRKLERIARLEEKVKTLKAQNSELASTANMLREQVAQLKQKVMNAAAAAAAAAAAAAAAAAAAAAAAACAAAAAAAAAAAAAAAAAAAAAAAAAA CREBRF AAAAAAAAAAAAAAAAAAAAAAAACAAAAAAAAAAAAAAAAAAAAAAAAAA False 2 1 1 -1.4128577 -1.4082968 -1.4362155 -1.4333023 -1.4294707 -1.4268719 -1.4233011 -1.416383 -1.4294297 -1.4340272 -1.4250157 0.009562004 0.03748306 7 3.3158066 -0.9923183 3.371486 -0.9527363 2.5047245 1.5276351 2.427585 -1.5690782 1.9441658 1.8795495 2.2283058 -1.5659552 2.6255608 -1.3370934 3.1385727 -1.0684423 2.862131 1.2827213 2.1966105 -1.6826745 R8M NA 4.2196627 1.38582041304 FALSE
caggagcggatcaaggcggagatgaagcgcatgaggaaccgcatcgctgcctccaagtgccgaaaaaggaagctggagagaatcgcccggctggaggaaaaagtgaaaaccttgaaagctcagaactcggagctggcgtccacggccaacatgctcagggaacaggtggcacagcttaaacagaaagtcatgaactaagtaa 4  False 8 8 0 4 9 0 1 8 0 0 0 0 4.83333333333333 -1.47932647683635 -0.824479179079389 NA NA NA NA 0.681642111104331 0.404814646418146 NA NA NA NA -0.995220911596366 0.348061698297729 0.0164100317965995 0.0748856241327243 0.0862643359535402 0.0461745401624251 NA NA NA NA NA NA NA NA 0.0686124605780177 0.0386051456832012 QERIKAEMKRMRNRIAASKCRKRKLERIARLEEKVKTLKAQNSELASTANMLREQVAQLKQKVMNAAAAAAAAAAAAAAAAAAAAAAAAACAAAAAAAAAAAAAAAAAAAAAAAAA CREBZF AAAAAAAAAAAAAAAAAAAAAAAAACAAAAAAAAAAAAAAAAAAAAAAAAA False 2 1 1 -1.4441806 -1.4384133 -1.4438738 -1.4287306 -1.439058 -1.426746 -1.4305233 -1.4370158 -1.429099 -1.44174 -1.435938 0.0066176024 0.025941001 4 3.0296662 -1.3176403 2.6736076 -1.4284581 2.2617974 1.7955427 3.0653713 -1.2044998 3.0355716 1.2864325 3.3403773 -1.0438776 3.7508082 -0.9780389 2.4909534 -1.5246779 3.636788 1.0073605 4.338813 -0.89915645 R8M NA 4.720543 1.24856848236 FALSE
caggagcggatcaaggcggagatgaagcgcatgaggaaccgcatcgctgcctccaagtgccgaaaaaggaagctggagagaatcgcccggctggaggaaaaagtgaaaaccttgaaagctcagaactcggagctggcgtccacggccaacatgctcagggaacaggtggcacagcttaaacagaaagtcatgaactaaccta 5  False 4 19 17 4 9 18 0 4 4 2 0 4 11.8333333333333 NA -1.25136469894872 -1.10775494611043 -0.896152179756075 NA -1.24775516165713 NA 0.352621436124617 0.312000982828928 0.643102153557243 NA 0.395162052929507 -1.16449960133012 0.191963658080576 NA NA 0.0375723166395856 0.0402212044661294 0.0568683974535733 0.0349466395821265 0.0788426643954923 0.0752998067804837 NA NA 0.0405508244555102 0.0413640058132672 0.0498369718925524 0.0212915842861335 QERIKAEMKRMRNRIAASKCRKRKLERIARLEEKVKTLKAQNSELASTANMLREQVAQLKQKVMNAAAAAAAAAAAAAAAAAAAAAAAAAACAAAAAAAAAAAAAAAAAAAAAAAA CREM AAAAAAAAAAAAAAAAAAAAAAAAAACAAAAAAAAAAAAAAAAAAAAAAAA False 2 1 1 -1.4082927 -1.4104156 -1.416913 -1.4116635 -1.4095105 -1.4070184 -1.4117004 -1.3798103 -1.4136467 -1.4118781 -1.4080849 0.010313058 0.04042719 10 2.7317202 -1.1780021 2.923823 -1.1099248 2.6403995 1.2865969 2.75929 -1.2118132 2.60675 1.2539877 2.7575521 -1.1443018 2.6353827 -1.2513667 2.6951447 -1.056577 3.070413 1.0919468 3.5070305 -0.930462 R8M NA 4.3909183 1.15149790698 FALSE
caggagcggatcaaggcggagatgaagcgcatgaggaaccgcatcgctgcctccaagtgccgaaaaaggaagctggagagaatcgcccggctggaggaaaaagtgaaaaccttgaaagctcagaactcggagctggcgtccacggccaacatgctcagggaacaggtggcacagcttaaacagaaagtcatgaactaatcga 4  False 3 2 13 1 18 32 0 0 0 0 6 2 11.5 NA NA NA NA -1.06829911182321 -1.62645665109141 NA NA NA NA 0.362408617788006 0.453078692522315 -1.28607686611057 0.283010141474462 NA NA NA NA NA NA NA NA 0.0624645621008686 0.0397846772527439 0.000909845534775633 0.0474264913152068 0.0363522706411103 0.0313899742341063 QERIKAEMKRMRNRIAASKCRKRKLERIARLEEKVKTLKAQNSELASTANMLREQVAQLKQKVMNAAAAAAAAAAAAAAAAAAAAAAAAAAACAAAAAAAAAAAAAAAAAAAAAAA DBP AAAAAAAAAAAAAAAAAAAAAAAAAAACAAAAAAAAAAAAAAAAAAAAAAA False 2 1 1 -1.4125817 -1.4161637 -1.4304497 -1.4224681 -1.4131175 -1.421431 -1.4178569 -1.4132472 -1.420178 -1.4107274 -1.4178221 0.00599284 0.023491934 7 4.063715 -0.80857515 4.000143 -0.8350836 3.7231455 -0.98811436 3.934172 -0.9025351 3.8669124 0.8608805 4.350195 -0.7786104 3.9330769 -0.86585385 3.9504251 -0.8352382 3.2607803 1.0651499 3.591906 -0.9033687 R8M NA 5.4256144 0.8843409684 FALSE
caggagcggatcaaggcggagatgaagcgcatgaggaaccgcatcgctgcctccaagtgccgaaaaaggaagctggagagaatcgcccggctggaggaaaaagtgaaaaccttgaaagctcagaactcggagctggcgtccacggccaacatgctcagggaacaggtggcacagcttaaacagaaagtcatgaactaaaata 5  False 4 15 51 18 20 3 235 327 684 160 302 12 18.5 0.293934375225815 0.0198729589755662 0.0351402551882415 -0.109615084651567 0.043264777613897 -0.384863307432553 0.471246522556684 0.265429776588494 0.118269309974812 0.258912972586324 0.275227389629293 0.682240600928124 0.0184883428838186 0.0911142356190614 0.2112215663153 0.0517714345800327 0.182574022509635 0.0302758262030105 0.184881925865521 0.0132471215694303 0.170937040008216 0.0303157075448597 0.184490387140517 0.0302140521225735 0.130874941889765 0.0714142564389198 0.181047680083674 0.0101059046631398 QERIKAEMKRMRNRIAASKCRKRKLERIARLEEKVKTLKAQNSELASTANMLREQVAQLKQKVMNAAAAAAAAAAAAAAAAAAAAAAAAAAAACAAAAAAAAAAAAAAAAAAAAAA DDIT3 AAAAAAAAAAAAAAAAAAAAAAAAAAAACAAAAAAAAAAAAAAAAAAAAAA False 2 1 1 0.032499433 0.02526474 0.018175483 0.02011156 0.023164034 0.031554222 0.029738784 0.0459193 0.03267622 0.025512218 0.0284616 0.007975966 0.031265788 6 -1.728246 1.0321794 -1.7672125 1.0232692 -1.6434703 -1.0780103 -1.803904 0.9854592 -1.6329943 1.0953186 -1.8491727 0.96784955 -1.6859417 -1.0765232 -1.8825386 1.0298731 -1.7347863 1.0369854 -1.9023888 0.9418044 R8M NA -0.20489812 1.026727244 FALSE
caggagcggatcaaggcggagatgaagcgcatgaggaaccgcatcgctgcctccaagtgccgaaaaaggaagctggagagaatcgcccggctggaggaaaaagtgaaaaccttgaaagctcagaactcggagctggcgtccacggccaacatgctcagggaacaggtggcacagcttaaacagaaagtcatgaactaatgaa 2  False 18 22 67 70 57 24 340 515 633 902 1020 483 43 -0.0330991323596672 0.0393836185781089 -0.063898423737906 -0.00813491805703073 0.0927642720032847 0.0974785059823125 0.226402859636361 0.22006683041755 0.105773664602517 0.134632536523123 0.165954208746673 0.240313144969368 -0.00392911117167038 0.0647749540465526 0.175293462800427 0.0248727582599536 0.184799474931834 0.0251015737435464 0.173788790883252 0.0118475079809979 0.182819191069836 0.0157639092490696 0.189924367768449 0.0182182053893184 0.181364581333038 0.0251550326045369 0.178561255740257 0.00718449214555861 QERIKAEMKRMRNRIAASKCRKRKLERIARLEEKVKTLKAQNSELASTANMLREQVAQLKQKVMNAAAAAAAAAAAAAAAAAAAAAAAAAAAAAAAAAAAAAAAAAAAAAAAAAAA FOS AAAAAAAAAAAAAAAAAAAAAAAAAAAAAAAAAAAAAAAAAAAAAAAAAAA False 1 1 1 -0.029871821 -0.03895831 -0.050639153 -0.050468326 -0.047285795 -0.037308693 -0.044579387 -0.014359593 -0.036966324 -0.04001248 -0.039044987 0.010879403 0.04264726 NA -1.5439022 -0.9855633 -1.5635784 -0.9802675 -1.5118923 0.9818175 -1.600836 -0.9259659 -1.4876558 1.0031701 -1.6214277 -0.9261728 -1.436855 -1.0434102 -1.6968998 -0.97534174 -1.4956708 1.0063037 -1.6229562 -0.9332268 R8M NA 0 0.976123954 FALSE
caggagcggatcaaggcggagatgaagcgcatgaggaaccgcatcgctgcctccaagtgccgaaaaaggaagctggagagaatcgcccggctggaggaaaaagtgaaaaccttgaaagctcagaactcggagctggcgtccacggccaacatgctcagggaacaggtggcacagcttaaacagaaagtcatgaactaaaaga 5  False 19 4 0 7 15 19 326 34 0 22 97 214 10.6666666666667 -0.0608002834650816 -0.238164374806469 NA -0.393754504712108 -0.203933763195179 -0.0758018627465753 0.220774216926996 0.515186234756668 NA 0.421312732386529 0.319673946890557 0.270057582124793 -0.13850015884802 0.136825986246412 0.172250197198243 0.0242543920888436 0.153141403562799 0.0587639002155284 NA NA 0.137667607911107 0.0493308367378052 0.157353300215086 0.0350933288528784 0.16322627547525 0.0282685630214588 0.163635353448524 0.0151760080414596 QERIKAEMKRMRNRIAASKCRKRKLERIARLEEKVKTLKAQNSELASTANMLREQVAQLKQKVMNAAAAAAAAAAAAAAAAAAAAAAAAAAAAACAAAAAAAAAAAAAAAAAAAAA FOSB AAAAAAAAAAAAAAAAAAAAAAAAAAAAACAAAAAAAAAAAAAAAAAAAAA False 2 1 1 -0.06954384 -0.08213353 -0.09098947 -0.0888474 -0.07957959 -0.06971538 -0.08147693 -0.057533383 -0.07682502 -0.07323575 -0.07698803 0.009949452 0.039001852 4 -1.5694133 0.8764181 -1.6443114 0.8343606 -1.5125809 -0.88440335 -1.7098528 0.78517866 -1.5618075 -0.87944174 -1.7071319 -0.81004447 -1.4890943 0.91578555 -1.7993762 0.82319695 -1.6394393 0.829026 -1.7657179 0.78788257 R8M NA -0.08170516 0.842573802 FALSE
caggagcggatcaaggcggagatgaagcgcatgaggaaccgcatcgctgcctccaagtgccgaaaaaggaagctggagagaatcgcccggctggaggaaaaagtgaaaaccttgaaagctcagaactcggagctggcgtccacggccaacatgctcagggaacaggtggcacagcttaaacagaaagtcatgaactaataga 4  False 40 3 2 16 70 60 339 25 1 21 208 107 31.8333333333333 -0.264083585329055 -0.243589708726183 -0.89467771341147 -0.632397727620743 -0.430606311258932 -0.626027006721679 0.156499129089754 0.594686812985786 0.737465190370469 0.292030245987286 0.154534892551697 0.165570133112321 -0.452883549276565 0.0858837296089382 0.149917367861773 0.0171930911649914 0.152522571459793 0.0678320074958776 0.0807347750103722 0.0826020802196382 0.109725253068887 0.0341933563357947 0.132469526143111 0.0169646098980271 0.105630876612263 0.0173312287902887 0.128765625905303 0.0095257648560159 QERIKAEMKRMRNRIAASKCRKRKLERIARLEEKVKTLKAQNSELASTANMLREQVAQLKQKVMNAAAAAAAAAAAAAAAAAAAAAAAAAAAAAACAAAAAAAAAAAAAAAAAAAA FOSL1 AAAAAAAAAAAAAAAAAAAAAAAAAAAAAACAAAAAAAAAAAAAAAAAAAA False 2 1 1 -0.41519678 -0.4261018 -0.4430492 -0.44664812 -0.42919755 -0.3999492 -0.42512214 -0.3725189 -0.42856252 -0.42243683 -0.42087832 0.021449042 0.08408025 8 -0.43493342 -0.9523479 -0.44534922 -0.91827285 -0.38219547 0.95654726 -0.40756357 -0.8693351 -0.40937626 0.9682404 -0.5032512 -0.9066266 -0.4041978 -1.0014759 -0.58412445 -0.93856907 -0.40771115 0.9452793 -0.4726739 -0.87105757 R8M NA 1.1130297 0.9327751907 FALSE
caggagcggatcaaggcggagatgaagcgcatgaggaaccgcatcgctgcctccaagtgccgaaaaaggaagctggagagaatcgcccggctggaggaaaaagtgaaaaccttgaaagctcagaactcggagctggcgtccacggccaacatgctcagggaacaggtggcacagcttaaacagaaagtcatgaactaagaga 5  False 11 11 0 0 8 12 301 340 1 0 29 125 7 0.0737222497108767 0.115527090671809 NA NA -0.372653561199332 -0.0991267848125183 0.286994413486677 0.308606179655647 NA NA 0.441183862468627 0.337868959272144 -0.0184681095498549 0.165433748894447 0.187028925936813 0.0315293838605953 0.19348465922891 0.0352006740936029 NA NA NA NA 0.138831492564061 0.0484325060606055 0.160784714589591 0.0353667906415817 0.176948667646759 0.0183490283711861 QERIKAEMKRMRNRIAASKCRKRKLERIARLEEKVKTLKAQNSELASTANMLREQVAQLKQKVMNAAAAAAAAAAAAAAAAAAAAAAAAAAAAAAACAAAAAAAAAAAAAAAAAAA FOSL2 AAAAAAAAAAAAAAAAAAAAAAAAAAAAAAACAAAAAAAAAAAAAAAAAAA False 2 1 1 0.06541467 0.069281936 0.046239734 0.04689777 0.06139314 0.06867921 0.06156969 0.08052015 0.060109973 0.058214903 0.06183212 0.0102574015 0.040209014 8 -2.2186117 0.87647843 -2.2705758 0.89594245 -2.1738899 -0.87749445 -2.3262582 0.82012665 -2.1396642 0.9252207 -2.3732412 0.8314263 -2.0758688 0.9514792 -2.3783298 0.8970004 -2.1673162 -0.89219344 -2.4199643 0.8071201 R8M NA -0.69620466 0.877448208 FALSE
caggagcggatcaaggcggagatgaagcgcatgaggaaccgcatcgctgcctccaagtgccgaaaaaggaagctggagagaatcgcccggctggaggaaaaagtgaaaaccttgaaagctcagaactcggagctggcgtccacggccaacatgctcagggaacaggtggcacagcttaaacagaaagtcatgaactaattga 4  False 9 14 11 0 34 26 3 1 1 0 1 1 15.6666666666667 -1.19664458519166 -1.54750279772794 -1.3765782100841 NA -1.77597810245594 -1.77140019970446 0.465563384288109 0.592360109209091 0.544790076632435 NA 0.578904564335527 0.613622043418127 -1.49175879275195 0.246387929377997 0.047465639339003 0.0511470814930655 0.00379379440306354 0.0675666157223002 0.0267580124406852 0.0610209053938518 NA NA -0.0152233814494696 0.0635512791964062 -0.0142622737084026 0.0642315363606641 0.0135391292319108 0.0273280339512781 QERIKAEMKRMRNRIAASKCRKRKLERIARLEEKVKTLKAQNSELASTANMLREQVAQLKQKVMNAAAAAAAAAAAAAAAAAAAAAAAAAAAAAAAACAAAAAAAAAAAAAAAAAA HLF AAAAAAAAAAAAAAAAAAAAAAAAAAAAAAAACAAAAAAAAAAAAAAAAAA False 2 1 1 -1.3814021 -1.379675 -1.3960012 -1.382296 -1.3707143 -1.3728971 -1.3863851 -1.3642014 -1.3857479 -1.38396 -1.3803279 0.009055784 0.035498675 10 2.7254908 -1.052305 3.044397 -0.93354434 3.300521 0.93011624 3.207413 -0.91185147 3.2886467 -0.8428558 3.2043118 -0.8574208 2.9052777 -1.0125914 3.9127846 -0.6865939 2.9570441 0.9978466 3.106081 -0.92953765 R8M NA 4.723365 0.91546634026 FALSE
```
