## Supplementary material for "The genetic architecture of protein interaction affinity and specificity": Table S3 (part 70 of 74)

```
caggagcggatcaaggcggagatgaagcgcatgaggaaccgcatcgctgcctccaagtgccgaaaaaggaagctggagagaatcgcccggctggaggaaaaagtgaaaaccttgaaagctcagaactcggagctggcgtccacggccaacatgctcagggaacaggtggcacagcttaaacagaaagtcatgaactaaataa 4  False 14 14 1 36 13 6 623 303 0 715 393 435 14 0.213869894682254 0.0178909217152747 NA 0.110105809430838 0.24561127326373 0.480094576444397 0.254346247238194 0.274580976092632 NA 0.183771050850493 0.339052201384297 0.47040641889094 0.155272198227344 0.118221183937239 0.202425632938101 0.0279426361135324 0.182347944575231 0.0313196432505828 NA NA 0.196663809509024 0.0215174596202885 0.206703683479296 0.0372206447137996 0.221415323162913 0.0492402893986234 0.196219015190273 0.0131124626784808 QERIKAEMKRMRNRIAASKCRKRKLERIARLEEKVKTLKAQNSELASTANMLREQVAQLKQKVMNAAAAAAAAAAAAAAAAAAAAAAAAAAAAAAAAACAAAAAAAAAAAAAAAAA JDP2 AAAAAAAAAAAAAAAAAAAAAAAAAAAAAAAAACAAAAAAAAAAAAAAAAA False 2 1 1 0.26999855 0.25578606 0.26139367 0.2622013 0.2637093 0.26836336 0.25999022 0.2568611 0.27030337 0.2630992 0.26317063 0.005091502 0.019958688 10 -4.446612 1.056268 -4.600824 1.0241175 -4.271291 1.1973797 -4.421443 1.1665679 -4.007538 1.2949703 -4.5659246 1.0351794 -4.185246 1.140936 -4.4509788 1.210674 -4.107191 1.2221905 -4.514126 1.0887735 R8M NA -2.79895 1.143705674 FALSE
caggagcggatcaaggcggagatgaagcgcatgaggaaccgcatcgctgcctccaagtgccgaaaaaggaagctggagagaatcgcccggctggaggaaaaagtgaaaaccttgaaagctcagaactcggagctggcgtccacggccaacatgctcagggaacaggtggcacagcttaaacagaaagtcatgaactaataaa 3  False 22 3 46 4 73 4 71 45 121 62 233 1 25.3333333333333 -0.54234264505005 -0.0825535551414305 -0.425342901110855 0.0423488489885787 -0.409753799782633 -1.21259220320513 0.215288001634015 0.590540841185441 0.130030875399436 0.542153305722701 0.151232914347668 0.808178812964931 -0.428926667813739 0.0869590221320526 0.119347655371398 0.023651673081833 0.170890904737984 0.0673591038025425 0.133304079055827 0.0145645122522709 0.188730254939018 0.0634798669861493 0.134758683735602 0.0166021236582 0.0442315443197721 0.0845969719759612 0.13142279531955 0.00964503056295784 QERIKAEMKRMRNRIAASKCRKRKLERIARLEEKVKTLKAQNSELASTANMLREQVAQLKQKVMNAAAAAAAAAAAAAAAAAAAAAAAAAAAAAAAAAACAAAAAAAAAAAAAAAA JUN AAAAAAAAAAAAAAAAAAAAAAAAAAAAAAAAAACAAAAAAAAAAAAAAAA False 2 1 1 -0.24663675 -0.25758874 -0.28753996 -0.28317165 -0.26183403 -0.24893928 -0.27152693 -0.22682416 -0.2712419 -0.26221526 -0.2617519 0.018072609 0.07084463 3 -0.81280726 1.0293243 -0.8782868 0.9500027 -0.7652794 0.9819408 -0.7944955 0.9570651 -0.7670376 1.065266 -0.8915049 -0.9386105 -0.7348193 -1.0741053 -0.99724346 -0.93448806 -0.7778001 0.9977446 -0.8672469 -0.93846214 R8M NA 0.7295153 0.986700946827 FALSE
caggagcggatcaaggcggagatgaagcgcatgaggaaccgcatcgctgcctccaagtgccgaaaaaggaagctggagagaatcgcccggctggaggaaaaagtgaaaaccttgaaagctcagaactcggagctggcgtccacggccaacatgctcagggaacaggtggcacagcttaaacagaaagtcatgaactaacaga 5  False 0 12 0 8 1 16 0 5 0 1 0 2 6.16666666666667 NA -1.0643317080078 NA -1.27502333057301 NA -1.41952442714827 NA 0.376763933842498 NA 0.626840244610813 NA 0.496129786247765 -1.20930572112631 0.27064295961703 NA NA 0.0589059379112309 0.0429749801517652 NA NA 0.0344812448396556 0.0733957257650888 NA NA 0.0225706949272739 0.0519329100816988 0.0448673162519265 0.0300182724363163 QERIKAEMKRMRNRIAASKCRKRKLERIARLEEKVKTLKAQNSELASTANMLREQVAQLKQKVMNAAAAAAAAAAAAAAAAAAAAAAAAAAAAAAAAAAACAAAAAAAAAAAAAAA JUNB AAAAAAAAAAAAAAAAAAAAAAAAAAAAAAAAAAACAAAAAAAAAAAAAAA False 2 1 1 -1.1294355 -1.1477969 -1.1495043 -1.145803 -1.1524162 -1.1438043 -1.1453545 -1.1049597 -1.1433694 -1.1357884 -1.1398232 0.01394557 0.054666635 8 1.0279751 -1.368438 1.0783737 -1.3579446 1.1611445 1.2735872 1.1654379 -1.2632291 1.1211828 1.3295318 1.1924256 -1.215026 1.0896546 -1.3429183 0.97978604 -1.3353021 1.1134586 1.3149853 1.1593252 -1.2262182 R8M NA 2.667044 1.302718083 FALSE
caggagcggatcaaggcggagatgaagcgcatgaggaaccgcatcgctgcctccaagtgccgaaaaaggaagctggagagaatcgcccggctggaggaaaaagtgaaaaccttgaaagctcagaactcggagctggcgtccacggccaacatgctcagggaacaggtggcacagcttaaacagaaagtcatgaactaaatga 5  False 37 30 64 36 10 7 73 42 71 16 5 14 30.6666666666667 -0.684168144333028 -0.732295742453514 -0.669396512772023 -0.928342020180584 -0.950107639497529 -0.591795531375697 0.173402319807289 0.205098207971729 0.120884092919762 0.221089961671262 0.453995918120239 0.460999688881376 -0.722657077326944 0.0801984705647337 0.103766618257164 0.0190500861570795 0.0967790933479531 0.0233942015809622 0.105968095918506 0.0135399984582597 0.0750736072544881 0.0258870714440373 0.0754394455603299 0.0498389944111164 0.109214092497267 0.0482556299863269 0.0988437861774871 0.00889518626974322 QERIKAEMKRMRNRIAASKCRKRKLERIARLEEKVKTLKAQNSELASTANMLREQVAQLKQKVMNAAAAAAAAAAAAAAAAAAAAAAAAAAAAAAAAAAAACAAAAAAAAAAAAAA JUND AAAAAAAAAAAAAAAAAAAAAAAAAAAAAAAAAAAACAAAAAAAAAAAAAA False 2 1 1 -0.71817267 -0.7374951 -0.760896 -0.76267785 -0.7433666 -0.71490943 -0.7382432 -0.67336994 -0.7406848 -0.7368358 -0.7326652 0.025797581 0.10112652 9 0.24099565 1.166961 0.27910304 -1.1179429 0.32276642 -1.1497931 0.34019303 1.1139513 0.27584863 1.2002418 0.24579847 -1.0891576 0.275553 1.1598262 0.14100623 -1.1137667 0.2936238 1.1369699 0.3004669 -1.0457929 R8M NA 1.829703 1.129440319 FALSE
caggagcggatcaaggcggagatgaagcgcatgaggaaccgcatcgctgcctccaagtgccgaaaaaggaagctggagagaatcgcccggctggaggaaaaagtgaaaaccttgaaagctcagaactcggagctggcgtccacggccaacatgctcagggaacaggtggcacagcttaaacagaaagtcatgaactaaggaa 3  False 0 3 18 5 32 1 0 0 0 0 3 0 9.83333333333333 NA NA NA NA -1.43806513661846 NA NA NA NA NA 0.379684103587617 NA -1.43806513661846 0.379684103587617 NA NA NA NA NA NA NA NA 0.0218721996860361 0.0416811543043021 NA NA 0.0194945429629673 0.0421125340831311 QERIKAEMKRMRNRIAASKCRKRKLERIARLEEKVKTLKAQNSELASTANMLREQVAQLKQKVMNAAAAAAAAAAAAAAAAAAAAAAAAAAAAAAAAAAAAACAAAAAAAAAAAAA MAF AAAAAAAAAAAAAAAAAAAAAAAAAAAAAAAAAAAAACAAAAAAAAAAAAA False 2 1 1 -1.3303192 -1.3305428 -1.3596498 -1.3426187 -1.33876 -1.3497279 -1.3461757 -1.3377323 -1.326945 -1.338691 -1.3401163 0.009930825 0.038928833 4 3.185756 -0.7551122 3.8583767 -0.62189204 3.3471384 0.7955859 3.186288 -0.79437155 2.5613732 0.96886873 2.8198256 -0.8993408 2.7018857 -0.9399967 3.0022206 -0.8181215 2.7474852 0.8733263 2.9098105 -0.8458315 R8M NA 4.5901833 0.8312447145 FALSE
caggagcggatcaaggcggagatgaagcgcatgaggaaccgcatcgctgcctccaagtgccgaaaaaggaagctggagagaatcgcccggctggaggaaaaagtgaaaaccttgaaagctcagaactcggagctggcgtccacggccaacatgctcagggaacaggtggcacagcttaaacagaaagtcatgaactaaggga 4  False 11 39 57 34 31 23 0 10 4 0 3 5 32.5 NA -1.19734648336314 -1.44975356691347 NA -1.42881051686651 -1.2543167465192 NA 0.235053756490172 0.269100250674602 NA 0.381623289529378 0.352388810610955 -1.31551632326192 0.146132399649421 NA NA 0.0437338186680528 0.026811033680272 0.0185617792165998 0.0301414097690248 NA NA 0.0228881580321027 0.0418940352432183 0.0398639836205484 0.0368866714366476 0.0330870031965143 0.0162082257401273 QERIKAEMKRMRNRIAASKCRKRKLERIARLEEKVKTLKAQNSELASTANMLREQVAQLKQKVMNAAAAAAAAAAAAAAAAAAAAAAAAAAAAAAAAAAAAAACAAAAAAAAAAAA MAFA AAAAAAAAAAAAAAAAAAAAAAAAAAAAAAAAAAAAAACAAAAAAAAAAAA False 2 1 1 -1.3636773 -1.3713818 -1.3814992 -1.387625 -1.3743293 -1.374109 -1.3666179 -1.3628114 -1.3807504 -1.38232 -1.3745122 0.0084804315 0.03324329 7 3.4555252 -0.77725476 3.3028271 -0.8339526 2.9989018 0.96350724 2.947858 -1.0142202 3.719894 0.7553548 4.2040973 -0.6564199 3.187522 -0.8553705 3.9805288 -0.6715672 3.2858558 0.88012344 3.445908 -0.8324824 R8M NA 5.0110598 0.8240253213 FALSE
caggagcggatcaaggcggagatgaagcgcatgaggaaccgcatcgctgcctccaagtgccgaaaaaggaagctggagagaatcgcccggctggaggaaaaagtgaaaaccttgaaagctcagaactcggagctggcgtccacggccaacatgctcagggaacaggtggcacagcttaaacagaaagtcatgaactaacgaa 3  False 0 1 21 10 11 17 0 0 6 0 1 4 10 NA NA -1.05287066131958 NA -1.44703495318467 -1.23069108345744 NA NA 0.2656496101043 NA 0.652068785933855 0.4005327152558 -1.14231864970553 0.209630985740336 NA NA NA NA 0.0630158823169795 0.0297549100495547 NA NA 0.0208875066086999 0.0715831382634012 0.0423370248880085 0.0419261855722774 0.0522971646487426 0.0232511499650737 QERIKAEMKRMRNRIAASKCRKRKLERIARLEEKVKTLKAQNSELASTANMLREQVAQLKQKVMNAAAAAAAAAAAAAAAAAAAAAAAAAAAAAAAAAAAAAAACAAAAAAAAAAA MAFB AAAAAAAAAAAAAAAAAAAAAAAAAAAAAAAAAAAAAAACAAAAAAAAAAA False 2 1 1 -1.3904518 -1.3911668 -1.3951261 -1.3799598 -1.396029 -1.3935726 -1.3928288 -1.3817762 -1.3879921 -1.3954318 -1.3904334 0.0056277965 0.022060962 8 4.0971756 -0.7258363 3.6708949 -0.81074095 2.8797288 1.0619419 3.781974 -0.7660837 3.576879 0.85821474 4.6426225 -0.6411042 3.1286683 -0.9659357 2.288485 -1.2539537 3.7660646 0.7907691 4.429276 -0.6832974 R8M NA 5.1843443 0.855787781 FALSE
caggagcggatcaaggcggagatgaagcgcatgaggaaccgcatcgctgcctccaagtgccgaaaaaggaagctggagagaatcgcccggctggaggaaaaagtgaaaaccttgaaagctcagaactcggagctggcgtccacggccaacatgctcagggaacaggtggcacagcttaaacagaaagtcatgaactaaggta 4  False 7 7 6 21 8 9 0 0 0 0 1 0 9.66666666666667 NA NA NA NA -1.35420695246194 NA NA NA NA NA 0.689289521601371 NA -1.35420695246194 0.689289521601371 NA NA NA NA NA NA NA NA 0.0310780260044931 0.0756691750819519 NA NA 0.0287956451294059 0.0764523144300782 QERIKAEMKRMRNRIAASKCRKRKLERIARLEEKVKTLKAQNSELASTANMLREQVAQLKQKVMNAAAAAAAAAAAAAAAAAAAAAAAAAAAAAAAAAAAAAAAACAAAAAAAAAA MAFF AAAAAAAAAAAAAAAAAAAAAAAAAAAAAAAAAAAAAAAACAAAAAAAAAA False 2 1 1 -1.3973714 -1.3967302 -1.4008482 -1.3980014 -1.3936124 -1.3934348 -1.390988 -1.37579 -1.3917842 -1.3974335 -1.3935994 0.006975903 0.027345542 5 3.8572938 -0.7938768 4.1946726 -0.7264851 3.376163 0.92928314 3.278299 -0.95437634 3.6767302 0.82616395 3.6022725 -0.82578766 4.38124 -0.6844116 3.0842233 -0.9091051 3.1927352 0.947779 2.7928562 -1.0930471 R8M NA 5.101816 0.8690315817 FALSE
caggagcggatcaaggcggagatgaagcgcatgaggaaccgcatcgctgcctccaagtgccgaaaaaggaagctggagagaatcgcccggctggaggaaaaagtgaaaaccttgaaagctcagaactcggagctggcgtccacggccaacatgctcagggaacaggtggcacagcttaaacagaaagtcatgaactaagtga 5  False 30 32 74 74 29 39 5 6 9 6 3 1 46.3333333333333 -1.3964144794798 -1.28309918894095 -1.29430245769447 -1.39332411690415 -1.40937024547004 -1.89244779090203 0.318536261478867 0.281814502154294 0.191399609711531 0.24119130620103 0.385868388329464 0.599805888763606 -1.35975979369453 0.11438479036079 0.0255187951329444 0.0349945907994212 0.0339525724044256 0.0321447239204781 0.0359735637477308 0.0214383080338437 0.0206295942061747 0.0282407058561552 0.0250222820160602 0.042360055854699 -0.0269330583367827 0.062785315760255 0.028179753619974 0.0126869503809737 QERIKAEMKRMRNRIAASKCRKRKLERIARLEEKVKTLKAQNSELASTANMLREQVAQLKQKVMNAAAAAAAAAAAAAAAAAAAAAAAAAAAAAAAAAAAAAAAAACAAAAAAAAA MAFG AAAAAAAAAAAAAAAAAAAAAAAAAAAAAAAAAAAAAAAAACAAAAAAAAA False 2 1 1 -1.3783705 -1.3784966 -1.3900682 -1.4038095 -1.3969924 -1.4039836 -1.4013007 -1.3781191 -1.3803035 -1.3974364 -1.390888 0.011120607 0.04359278 3 3.2252676 -0.87891126 4.147896 -0.6820803 3.8556871 0.77611977 3.4714959 -0.926108 3.8372698 0.8033875 4.2023535 -0.74063814 3.834495 -0.8181889 2.6286225 -1.0762362 3.2185578 0.8969408 3.3651333 -0.90717435 R8M NA 5.1368456 0.850578546098 FALSE
caggagcggatcaaggcggagatgaagcgcatgaggaaccgcatcgctgcctccaagtgccgaaaaaggaagctggagagaatcgcccggctggaggaaaaagtgaaaaccttgaaagctcagaactcggagctggcgtccacggccaacatgctcagggaacaggtggcacagcttaaacagaaagtcatgaactaactga 5  False 6 10 2 95 32 13 4 0 0 4 4 2 26.3333333333333 -0.996874690903521 NA NA -1.5724098310454 -1.35420695246194 -1.35753575181817 0.485752971173127 NA NA 0.274465804829316 0.346341155025518 0.514786641505034 -1.40128972464837 0.183732577034042 0.0694124835450616 0.0533651220017673 NA NA NA NA -0.000339266801970578 0.0321367638985178 0.0310780260044931 0.0380208151675161 0.029059425076594 0.0538858361372192 0.0235734753580249 0.0203786367125114 QERIKAEMKRMRNRIAASKCRKRKLERIARLEEKVKTLKAQNSELASTANMLREQVAQLKQKVMNAAAAAAAAAAAAAAAAAAAAAAAAAAAAAAAAAAAAAAAAAACAAAAAAAA MAFK AAAAAAAAAAAAAAAAAAAAAAAAAAAAAAAAAAAAAAAAAACAAAAAAAA False 2 1 1 -1.4495958 -1.454248 -1.4508889 -1.4472283 -1.4518551 -1.4509861 -1.460998 -1.458902 -1.4553142 -1.4453363 -1.4525354 0.004910436 0.01924891 7 2.7151754 -1.5398272 2.6764748 -1.6351812 3.8766074 1.1185429 4.123451 1.0371394 1.9237086 2.274884 1.9564811 -2.1074128 1.6285647 3.0035887 2.0175986 2.3112907 2.9156547 1.5739137 3.9520779 1.0153385 R8M NA 4.336747 1.761711945 FALSE
caggagcggatcaaggcggagatgaagcgcatgaggaaccgcatcgctgcctccaagtgccgaaaaaggaagctggagagaatcgcccggctggaggaaaaagtgaaaaccttgaaagctcagaactcggagctggcgtccacggccaacatgctcagggaacaggtggcacagcttaaacagaaagtcatgaactaagaca 5  False 7 5 0 7 2 19 0 4 0 3 0 3 6.66666666666667 NA -0.885613909325211 NA -0.938281216058427 NA -1.34978102768427 NA 0.524598788846306 NA 0.49868850846024 NA 0.423437969729711 -1.0972643520598 0.274908024907477 NA NA 0.0792910999749712 0.0598375282590998 NA NA 0.0739098426410201 0.0583906431085544 NA NA 0.0298711590266959 0.0443238173089012 0.0572943468517086 0.0304913307121661 QERIKAEMKRMRNRIAASKCRKRKLERIARLEEKVKTLKAQNSELASTANMLREQVAQLKQKVMNAAAAAAAAAAAAAAAAAAAAAAAAAAAAAAAAAAAAAAAAAAACAAAAAAA NFE2 AAAAAAAAAAAAAAAAAAAAAAAAAAAAAAAAAAAAAAAAAAACAAAAAAA False 2 1 1 -1.4105641 -1.3979942 -1.4009926 -1.4006431 -1.3969926 -1.3985478 -1.3948379 -1.3912196 -1.4040443 -1.4016927 -1.399753 0.0052760374 0.020682067 8 4.858988 -0.6695577 3.9132473 -0.7830355 4.3364115 0.72398317 3.7942283 -0.8347189 3.1680703 0.9730894 3.594429 -0.8455619 3.777648 -0.80694354 3.5953503 -0.829398 3.9518933 0.8089843 4.470293 -0.69585305 R8M NA 5.504224 0.797112533 FALSE
caggagcggatcaaggcggagatgaagcgcatgaggaaccgcatcgctgcctccaagtgccgaaaaaggaagctggagagaatcgcccggctggaggaaaaagtgaaaaccttgaaagctcagaactcggagctggcgtccacggccaacatgctcagggaacaggtggcacagcttaaacagaaagtcatgaactaagcta 5  False 12 23 3 10 16 1 0 0 0 2 1 0 10.8333333333333 NA NA NA -1.14657238905968 -1.55625660894414 NA NA NA NA 0.490338801452274 0.619345150748559 NA -1.30442176253834 0.384440872915607 NA NA NA NA NA NA 0.0495213609755193 0.0574129892150076 0.00889731622657475 0.0679907864249439 NA NA 0.0343175526511647 0.0426401295461957 QERIKAEMKRMRNRIAASKCRKRKLERIARLEEKVKTLKAQNSELASTANMLREQVAQLKQKVMNAAAAAAAAAAAAAAAAAAAAAAAAAAAAAAAAAAAAAAAAAAAACAAAAAA NFE2L1 AAAAAAAAAAAAAAAAAAAAAAAAAAAAAAAAAAAAAAAAAAAACAAAAAA False 2 1 1 -1.4279741 -1.4345931 -1.4386432 -1.4455178 -1.4274082 -1.4320982 -1.4291445 -1.4227735 -1.4203503 -1.4144733 -1.4292977 0.009031075 0.035401814 6 3.3513138 -1.0659208 3.0410922 -1.2232285 3.3818269 1.1517968 3.1138508 -1.3508756 3.1840973 1.1328844 2.864748 -1.2559414 3.2421079 -1.1216257 3.337572 -1.0403564 3.64685 0.95331275 4.533353 -0.7291968 R8M NA 4.927849 1.1025139082 FALSE
caggagcggatcaaggcggagatgaagcgcatgaggaaccgcatcgctgcctccaagtgccgaaaaaggaagctggagagaatcgcccggctggaggaaaaagtgaaaaccttgaaagctcagaactcggagctggcgtccacggccaacatgctcagggaacaggtggcacagcttaaacagaaagtcatgaactaatata 4  False 23 12 1 4 27 16 5 0 0 3 0 0 13.8333333333333 -1.31983695767898 NA NA -0.785339471839585 NA NA 0.3321945148283 NA NA 0.610219257760643 NA NA -1.19764725051332 0.291763115598587 0.0339316490649017 0.0364950949642505 NA NA NA NA 0.0918175478549537 0.07144960088991 NA NA NA NA 0.0461604115814592 0.0323608074021214 QERIKAEMKRMRNRIAASKCRKRKLERIARLEEKVKTLKAQNSELASTANMLREQVAQLKQKVMNAAAAAAAAAAAAAAAAAAAAAAAAAAAAAAAAAAAAAAAAAAAAACAAAAA NFE2L2 AAAAAAAAAAAAAAAAAAAAAAAAAAAAAAAAAAAAAAAAAAAAACAAAAA False 2 1 1 -1.3858278 -1.3923197 -1.4100133 -1.3958278 -1.3907219 -1.3825061 -1.3943372 -1.3935802 -1.382949 -1.3851762 -1.391326 0.008171751 0.032033265 8 4.060259 -0.7188084 3.6072557 -0.82903224 4.232913 0.77437353 3.4079282 -0.9090946 3.837048 0.7819358 4.020652 -0.7083632 3.4928784 -0.8708425 3.2840939 -0.91712505 3.9900975 0.7311626 4.209407 -0.68921506 R8M NA 5.372421 0.7929952919 FALSE
caggagcggatcaaggcggagatgaagcgcatgaggaaccgcatcgctgcctccaagtgccgaaaaaggaagctggagagaatcgcccggctggaggaaaaagtgaaaaccttgaaagctcagaactcggagctggcgtccacggccaacatgctcagggaacaggtggcacagcttaaacagaaagtcatgaactaagata 5  False 12 24 17 4 37 34 3 6 0 0 2 1 21.3333333333333 -1.27955658254821 -1.20428281359729 NA NA -1.59857658951852 -1.85148775528687 0.438649628421128 0.300138339948063 NA NA 0.431730349531726 0.603902276433627 -1.37970751803169 0.202423054646048 0.0383568760026581 0.0481903196190237 0.0429426371685437 0.0342348033966644 NA NA NA NA 0.0042514919115508 0.0473947135174954 -0.0226455232894863 0.0632141094719487 0.0259672585139324 0.0224516847227608 QERIKAEMKRMRNRIAASKCRKRKLERIARLEEKVKTLKAQNSELASTANMLREQVAQLKQKVMNAAAAAAAAAAAAAAAAAAAAAAAAAAAAAAAAAAAAAAAAAAAAAACAAAA NFE2L3 AAAAAAAAAAAAAAAAAAAAAAAAAAAAAAAAAAAAAAAAAAAAAACAAAA False 2 1 1 -1.4459434 -1.4217638 -1.4434776 -1.4332852 -1.4466996 -1.435386 -1.4248699 -1.4166951 -1.4290986 -1.4412858 -1.4338505 0.01057044 0.04143613 7 2.341371 -1.7296681 3.0982525 -1.1109936 3.1232262 1.2959714 2.641538 -1.4418161 2.761489 1.5064297 2.384839 -1.5399026 2.753624 -1.2866514 2.8622308 -1.1735227 2.6289296 1.3935509 3.0915928 -1.2576071 R8M NA 4.3268766 1.373611335 FALSE
caggagcggatcaaggcggagatgaagcgcatgaggaaccgcatcgctgcctccaagtgccgaaaaaggaagctggagagaatcgcccggctggaggaaaaagtgaaaaccttgaaagctcagaactcggagctggcgtccacggccaacatgctcagggaacaggtggcacagcttaaacagaaagtcatgaactaaagaa 3  False 25 11 5 0 6 17 1 0 0 0 0 2 10.6666666666667 -1.80771945409254 NA NA NA NA -1.43762330740059 0.624634706614042 NA NA NA NA 0.491260807411086 -1.57905981548383 0.386144267901194 -0.0196674238975514 0.068622755398682 NA NA NA NA NA NA NA NA 0.0206761754955103 0.0514232445725437 0.00385616578796 0.0428290610255749 QERIKAEMKRMRNRIAASKCRKRKLERIARLEEKVKTLKAQNSELASTANMLREQVAQLKQKVMNAAAAAAAAAAAAAAAAAAAAAAAAAAAAAAAAAAAAAAAAAAAAAAACAAA NFIL3 AAAAAAAAAAAAAAAAAAAAAAAAAAAAAAAAAAAAAAAAAAAAAAACAAA False 2 1 1 -1.4008621 -1.4001247 -1.4206085 -1.4104915 -1.4093336 -1.4079659 -1.4110615 -1.3917671 -1.400989 -1.4046597 -1.4057863 0.00791707 0.031034915 8 2.114186 -1.4708381 3.3021433 -0.9367253 2.852746 1.2152969 3.4854047 -0.953555 3.046988 1.0718675 3.0078073 -1.0536802 3.2204337 -1.0207493 2.8450184 -1.0505561 2.857778 1.1028965 3.656763 -0.8622173 R8M NA 4.5970945 1.0738381861 FALSE
caggagcggatcaaggcggagatgaagcgcatgaggaaccgcatcgctgcctccaagtgccgaaaaaggaagctggagagaatcgcccggctggaggaaaaagtgaaaaccttgaaagctcagaactcggagctggcgtccacggccaacatgctcagggaacaggtggcacagcttaaacagaaagtcatgaactaattta 4  False 3 7 0 2 0 16 4 4 0 11 0 2 4.66666666666667 -0.797104796615382 -0.977797345951086 NA -0.240812760493266 NA -1.41952442714827 0.618037667669489 0.465517319102784 NA 0.775243185574632 NA 0.496129786247765 -0.985148876980474 0.277787641855741 0.0913593277511202 0.0678980006179211 0.0687763425805583 0.0530984941809961 NA NA 0.155575313125041 0.0907719897356251 NA NA 0.0225706949272739 0.0519329100816988 0.0697295968948673 0.03081072245318 QERIKAEMKRMRNRIAASKCRKRKLERIARLEEKVKTLKAQNSELASTANMLREQVAQLKQKVMNAAAAAAAAAAAAAAAAAAAAAAAAAAAAAAAAAAAAAAAAAAAAAAAACAA NRL AAAAAAAAAAAAAAAAAAAAAAAAAAAAAAAAAAAAAAAAAAAAAAAACAA False 2 1 1 -1.2688925 -1.2757462 -1.273192 -1.2912297 -1.2816981 -1.2806661 -1.2880813 -1.2616267 -1.278788 -1.2724938 -1.2772413 0.008830838 0.034616884 9 2.4233463 -0.83161306 2.3858588 -0.8570775 2.1938958 -0.93133974 2.9010785 -0.7453526 2.45149 -0.8535969 2.762557 -0.74748534 2.3437157 -0.9082538 2.4535131 -0.8016447 2.369764 -0.87942934 2.6378145 -0.76843095 R8M NA 4.050471 0.832422374 FALSE
caggagcggatcaaggcggagatgaagcgcatgaggaaccgcatcgctgcctccaagtgccgaaaaaggaagctggagagaatcgcccggctggaggaaaaagtgaaaaccttgaaagctcagaactcggagctggcgtccacggccaacatgctcagggaacaggtggcacagcttaaacagaaagtcatgaactaatgta 3  False 8 39 0 0 5 16 1 0 0 0 0 2 11.3333333333333 -1.47932647683635 NA NA NA NA -1.41952442714827 0.681642111104331 NA NA NA NA 0.496129786247765 -1.44023399450637 0.401128843280731 0.0164100317965995 0.0748856241327243 NA NA NA NA NA NA NA NA 0.0225706949272739 0.0519329100816988 0.0192539848230214 0.0444910701416514 QERIKAEMKRMRNRIAASKCRKRKLERIARLEEKVKTLKAQNSELASTANMLREQVAQLKQKVMNAAAAAAAAAAAAAAAAAAAAAAAAAAAAAAAAAAAAAAAAAAAAAAAAACA TEF AAAAAAAAAAAAAAAAAAAAAAAAAAAAAAAAAAAAAAAAAAAAAAAAACA False 2 1 1 -1.3984615 -1.4035456 -1.4023733 -1.4004182 -1.3966596 -1.4010769 -1.4105618 -1.3993592 -1.3971335 -1.4057528 -1.4015343 0.0042530876 0.016672103 10 2.949588 -1.0431294 3.6820986 0.85316026 3.6022086 0.87711656 4.1574106 0.7610004 3.5163417 0.87542 3.1091466 0.98828524 3.3893151 -0.9674684 3.717523 0.8308949 3.0084763 1.0295444 3.947383 0.8027884 R8M NA 5.0661163 0.9028807825 FALSE
caggagcggatcaaggcggagatgaagcgcatgaggaaccgcatcgctgcctccaagtgccgaaaaaggaagctggagagaatcgcccggctggaggaaaaagtgaaaaccttgaaagctcagaactcggagctggcgtccacggccaacatgctcagggaacaggtggcacagcttaaacagaaagtcatgaactaaagga 4  False 15 29 41 17 39 55 31 55 77 6 129 76 32.6666666666667 -0.670796642043294 -0.649127882437542 -0.520582713482286 -0.991343620907172 -0.399355627229783 -0.702179842861357 0.267129885054182 0.204172490971113 0.140153391479687 0.332378663791958 0.203386923516626 0.17501010111954 -0.601005364471874 0.0803772913707012 0.105235619773131 0.029347054474637 0.106265503304978 0.0232886111404921 0.122636447926476 0.0156983161201734 0.0676968501789094 0.0389176883066713 0.135900179601673 0.0223275129574065 0.0976594979502018 0.0183193674251422 0.112336744811975 0.0089150201190272 QERIKAEMKRMRNRIAASKCRKRKLERIARLEEKVKTLKAQNSELASTANMLREQVAQLKQKVMNAAAAAAAAAAAAAAAAAAAAAAAAAAAAAAAAAAAAAAAAAAAAAAAAAAC XBP1 AAAAAAAAAAAAAAAAAAAAAAAAAAAAAAAAAAAAAAAAAAAAAAAAAAC False 2 1 1 -0.7730854 -0.8068315 -0.85381526 -0.8685053 -0.83998173 -0.78542274 -0.81334776 -0.7261432 -0.79935753 -0.8102414 -0.80767316 0.0412589 0.1617349 5 0.21463776 -1.9087291 0.2620033 -1.820936 0.31249273 -1.9104407 0.3448634 -1.8503463 0.29891348 1.8861272 0.2548182 -1.6982586 0.26869547 -1.856343 0.15716004 -1.7807348 0.25201333 1.8774891 0.27790332 -1.7586281 R8M NA 1.8225176 1.834803289 FALSE
caggagcggatcaaggcggagatgaagcgcatgaggaaccgcatcgctgcctccaagtgccgaaaaaggaagctggagagaatcgcccggctggaggaaaaagtgaaaaccttgaaagctcagaactcggagctggcgtccacggggaacatgctcagggaacaggtggcacagcttaaacagaaagtcatgaactaacata 7  False 0 0 0 0 27 0 0 0 0 0 1 0 4.5 NA NA NA NA -1.70878136943898 NA NA NA NA NA 0.588470689292885 NA -1.70878136943898 0.588470689292885 NA NA NA NA NA NA NA NA -0.00784662437389089 0.0646014341190757 NA NA -0.0105318565459608 0.0652700277035736 QERIKAEMKRMRNRIAASKCRKRKLERIARLEEKVKTLKAQNSELASTGNMLREQVAQLKQKVMNCAAAAAAAAAAAAAAAAAAAAAAAAAAAAAAAAAAAAAAAAAAAAAAAAAA ATF1 CAAAAAAAAAAAAAAAAAAAAAAAAAAAAAAAAAAAAAAAAAAAAAAAAAA False 3 1 1 -1.4761229 -1.4759357 -1.4734336 -1.4711106 -1.4735464 -1.47908 -1.4740323 -1.4751661 -1.4729687 -1.4764632 -1.474786 0.0022422587 0.008789655 NA 3.8316972 -4.8720045 4.838706 -2.91013 4.140796 5.4176702 4.410265 -4.8732057 4.1422057 -4.474987 4.225514 -5.486509 4.1265154 -4.648676 4.091796 -4.6186824 4.565054 -3.4299583 4.6758885 -3.374235 R8M,A49G NA 3.2070172 4.410605744 FALSE
caggagcggatcaaggcggagatgaagcgcatgaggaaccgcatcgctgcctccaagtgccgaaaaaggaagctggagagaatcgcccggctggaggaaaaagtgaaaaccttgaaagctcagaactcggagctggcgtccacggggaacatgctcagggaacaggtggcacagcttaaacagaaagtcatgaactaagcga 7  False 0 6 0 0 12 0 0 0 0 0 1 0 3 NA NA NA NA -1.47239842478762 NA NA NA NA NA 0.643505212644248 NA -1.47239842478762 0.643505212644248 NA NA NA NA NA NA NA NA 0.0181031425450318 0.0706430419667494 NA NA 0.0156864779042837 0.0713741632691236 QERIKAEMKRMRNRIAASKCRKRKLERIARLEEKVKTLKAQNSELASTGNMLREQVAQLKQKVMNAAAACAAAAAAAAAAAAAAAAAAAAAAAAAAAAAAAAAAAAAAAAAAAAAA ATF5 AAAACAAAAAAAAAAAAAAAAAAAAAAAAAAAAAAAAAAAAAAAAAAAAAA False 3 1 1 -1.4712645 -1.4702723 -1.4687837 -1.4660293 -1.4701061 -1.4744308 -1.4684856 -1.4652009 -1.4678881 -1.4677267 -1.4690188 0.0026643202 0.010444135 NA 5.6069927 -1.0506134 6.38018 -0.897829 5.7065754 1.0383021 7.174078 -0.8133512 5.721409 1.0885619 6.3784103 -0.930547 5.820607 -0.9879068 6.7213135 -0.76722527 6.0187626 0.970585 6.935614 -0.7636189 R8M,A49G NA 5.148567 0.9308540464 FALSE
caggagcggatcaaggcggagatgaagcgcatgaggaaccgcatcgctgcctccaagtgccgaaaaaggaagctggagagaatcgcccggctggaggaaaaagtgaaaaccttgaaagctcagaactcggagctggcgtccacggggaacatgctcagggaacaggtggcacagcttaaacagaaagtcatgaactaatgga 5  False 0 4 0 25 22 9 0 0 0 0 2 0 10 NA NA NA NA -1.44703495318467 NA NA NA NA NA 0.461928898359179 NA -1.44703495318467 0.461928898359179 NA NA NA NA NA NA NA NA 0.0208875066086999 0.0507098651436751 NA NA 0.0184996587887432 0.0512346877109778 QERIKAEMKRMRNRIAASKCRKRKLERIARLEEKVKTLKAQNSELASTGNMLREQVAQLKQKVMNAAAAACAAAAAAAAAAAAAAAAAAAAAAAAAAAAAAAAAAAAAAAAAAAAA ATF6 AAAAACAAAAAAAAAAAAAAAAAAAAAAAAAAAAAAAAAAAAAAAAAAAAA False 3 1 1 -1.4677892 -1.4714586 -1.4666235 -1.4663591 -1.4701135 -1.4731894 -1.469529 -1.4698786 -1.464343 -1.47108 -1.4690363 0.0027075133 0.010613453 NA 6.6139526 -0.80877334 6.1956134 -0.9626138 7.119872 0.77843356 7.209962 -0.8186387 6.163003 1.0109104 6.87626 -0.8286521 6.3013787 -0.9457034 6.2619042 -0.9251499 7.3505626 0.72244847 6.803296 -0.8499236 R8M,A49G NA 5.591754 0.86512472328 FALSE
caggagcggatcaaggcggagatgaagcgcatgaggaaccgcatcgctgcctccaagtgccgaaaaaggaagctggagagaatcgcccggctggaggaaaaagtgaaaaccttgaaagctcagaactcggagctggcgtccacggggaacatgctcagggaacaggtggcacagcttaaacagaaagtcatgaactaaacaa 6  False 11 4 0 0 9 11 0 0 0 0 1 2 5.83333333333333 NA NA NA NA -1.3885402406311 -1.30766340979954 NA NA NA NA 0.674373548284928 0.532253958922038 -1.33870629243629 0.417801010556492 NA NA NA NA NA NA NA NA 0.0273089688634888 0.0740317217897889 0.0342798652223179 0.0557142460612561 0.0305148955996608 0.0463402579427892 QERIKAEMKRMRNRIAASKCRKRKLERIARLEEKVKTLKAQNSELASTGNMLREQVAQLKQKVMNAAAAAACAAAAAAAAAAAAAAAAAAAAAAAAAAAAAAAAAAAAAAAAAAAA ATF6B AAAAAACAAAAAAAAAAAAAAAAAAAAAAAAAAAAAAAAAAAAAAAAAAAA False 3 1 1 -1.473471 -1.47381 -1.4707332 -1.4700519 -1.4728024 -1.4773738 -1.4715599 -1.468845 -1.4693505 -1.4731228 -1.472112 0.0025531002 0.0100081535 NA 4.8434224 -1.3415048 4.74476 -1.4141649 5.206587 1.2426001 5.4753566 -1.3525879 4.7276616 1.6416059 5.2162657 -1.3303667 5.239007 -1.2521416 5.615522 -0.99974144 5.4865446 1.1267554 5.257355 -1.1908362 R8M,A49G NA 4.083421 1.2892304913 FALSE
caggagcggatcaaggcggagatgaagcgcatgaggaaccgcatcgctgcctccaagtgccgaaaaaggaagctggagagaatcgcccggctggaggaaaaagtgaaaaccttgaaagctcagaactcggagctggcgtccacggggaacatgctcagggaacaggtggcacagcttaaacagaaagtcatgaactaatcta 6  False 1 1 12 0 13 11 0 0 0 0 0 2 6.33333333333333 NA NA NA NA NA -1.30766340979954 NA NA NA NA NA 0.532253958922038 -1.30766340979954 0.532253958922038 NA NA NA NA NA NA NA NA NA NA 0.0342798652223179 0.0557142460612561 0.0339580064402941 0.0590347680458351 QERIKAEMKRMRNRIAASKCRKRKLERIARLEEKVKTLKAQNSELASTGNMLREQVAQLKQKVMNAAAAAAAAACAAAAAAAAAAAAAAAAAAAAAAAAAAAAAAAAAAAAAAAAA BACH2 AAAAAAAAACAAAAAAAAAAAAAAAAAAAAAAAAAAAAAAAAAAAAAAAAA False 3 1 1 -1.4750473 -1.4748363 -1.4707066 -1.4706044 -1.4710038 -1.475592 -1.4713862 -1.4728225 -1.4703778 -1.4712188 -1.4723595 0.0020507162 0.008038808 NA 5.1792316 -1.4289539 4.9981055 -1.4744207 6.5921087 0.9799395 6.018736 1.3531338 5.947603 1.0980812 6.6979585 -0.92915154 6.103006 1.0637416 5.873348 -1.1251874 6.1768527 1.0549943 7.571585 0.7671454 R8M,A49G NA 5.0180264 1.12747493771 FALSE
caggagcggatcaaggcggagatgaagcgcatgaggaaccgcatcgctgcctccaagtgccgaaaaaggaagctggagagaatcgcccggctggaggaaaaagtgaaaaccttgaaagctcagaactcggagctggcgtccacggggaacatgctcagggaacaggtggcacagcttaaacagaaagtcatgaactaaacta 7  False 9 12 0 12 1 2 22 13 0 4 14 1 6 -0.622412193371032 -0.802549845639337 NA -1.00696488767256 0.0212167710922481 -1.00565997926198 0.33905986650901 0.328529470071584 NA 0.399216972156241 1.2193516869524 0.989984191389733 -0.778211046244129 0.196376360192791 0.110551165245035 0.0372493267482401 0.0887656705683382 0.0374731925946457 NA NA 0.065867780936031 0.0467436793681627 0.182069989885937 0.133858608603417 0.0658923937122704 0.103627642239708 0.092682036482485 0.0217810176501945 QERIKAEMKRMRNRIAASKCRKRKLERIARLEEKVKTLKAQNSELASTGNMLREQVAQLKQKVMNAAAAAAAAAACAAAAAAAAAAAAAAAAAAAAAAAAAAAAAAAAAAAAAAAA BATF AAAAAAAAAACAAAAAAAAAAAAAAAAAAAAAAAAAAAAAAAAAAAAAAAA False 3 1 1 -0.6212148 -0.6212745 -0.69579196 -0.766354 -0.76636034 -0.7305384 -0.7094337 -0.60506535 -0.66334265 -0.63829136 -0.6817667 0.060635924 0.23769283 NA 0.087800086 -0.67549956 0.06343472 -0.6851399 0.30694348 -0.7120695 0.5531706 -0.7008822 0.49253774 -0.78256917 0.43577373 -0.69739187 0.332277 -0.75939703 -0.0004441738 -0.67931414 0.22149122 -0.6988256 0.13579267 -0.6390232 R8M,A49G NA -0.834949 0.70301121 FALSE
caggagcggatcaaggcggagatgaagcgcatgaggaaccgcatcgctgcctccaagtgccgaaaaaggaagctggagagaatcgcccggctggaggaaaaagtgaaaaccttgaaagctcagaactcggagctggcgtccacggggaacatgctcagggaacaggtggcacagcttaaacagaaagtcatgaactaaccga 7  False 0 15 0 0 8 14 0 3 0 0 0 3 6.16666666666667 NA -1.26541754384311 NA NA NA -1.25861236154038 NA 0.402173706135364 NA NA NA 0.451530555378162 -1.26240708308566 0.300319649122884 NA NA 0.0359694011899747 0.0458733055005054 NA NA NA NA NA NA 0.0394143355751703 0.0472644384223347 0.0389775966291045 0.033309852427369 QERIKAEMKRMRNRIAASKCRKRKLERIARLEEKVKTLKAQNSELASTGNMLREQVAQLKQKVMNAAAAAAAAAAACAAAAAAAAAAAAAAAAAAAAAAAAAAAAAAAAAAAAAAA BATF2 AAAAAAAAAAACAAAAAAAAAAAAAAAAAAAAAAAAAAAAAAAAAAAAAAA False 3 1 1 -1.2554991 -1.2360389 -1.2502291 -1.289801 -1.2819239 -1.266083 -1.2692819 -1.223933 -1.2544591 -1.245399 -1.2572647 0.020143047 0.07896075 NA 1.8082111 -1.0750997 1.818883 -1.0104672 1.9350921 0.99205846 2.236576 -0.9628558 2.0056348 1.0440123 2.0779371 -0.95512176 1.9117737 -1.0567551 1.8008561 -0.9880196 1.8910253 1.0313388 1.9693111 -0.9569835 R8M,A49G NA 0.84770316 1.0072712329 FALSE
caggagcggatcaaggcggagatgaagcgcatgaggaaccgcatcgctgcctccaagtgccgaaaaaggaagctggagagaatcgcccggctggaggaaaaagtgaaaaccttgaaagctcagaactcggagctggcgtccacggggaacatgctcagggaacaggtggcacagcttaaacagaaagtcatgaactaaaaca 7  False 0 0 0 0 0 1 0 0 0 0 0 1 0.166666666666667 NA NA NA NA NA -0.79872775531884 NA NA NA NA NA 1.27824102193363 -0.79872775531884 1.27824102193363 NA NA NA NA NA NA NA NA NA NA 0.0875532431047687 0.133801230836939 0.0904064326264941 0.141775671127655 QERIKAEMKRMRNRIAASKCRKRKLERIARLEEKVKTLKAQNSELASTGNMLREQVAQLKQKVMNAAAAAAAAAAAACAAAAAAAAAAAAAAAAAAAAAAAAAAAAAAAAAAAAAA BATF3 AAAAAAAAAAAACAAAAAAAAAAAAAAAAAAAAAAAAAAAAAAAAAAAAAA False 3 1 1 -0.11720824 -0.09479046 -0.14080274 -0.16832292 -0.1743164 -0.15816486 -0.1420933 -0.089067936 -0.13127387 -0.11647129 -0.1332512 0.029148122 0.11426064 NA -1.6638689 0.7303225 -1.7391715 0.76337874 -1.5438423 -0.7593894 -1.4010556 0.77395785 -1.326135 -0.8033745 -1.5808083 0.6925307 -1.5897962 0.73090553 -1.8316647 0.7454422 -1.5244946 -0.7727252 -1.7010506 0.73079693 R8M,A49G NA -2.6880155 0.750282386 FALSE
caggagcggatcaaggcggagatgaagcgcatgaggaaccgcatcgctgcctccaagtgccgaaaaaggaagctggagagaatcgcccggctggaggaaaaagtgaaaaccttgaaagctcagaactcggagctggcgtccacggggaacatgctcagggaacaggtggcacagcttaaacagaaagtcatgaactaaatca 7  False 0 3 6 30 0 0 0 0 0 3 0 0 6.5 NA NA NA -1.33600796446815 NA NA NA NA NA 0.349663451967031 NA NA -1.33600796446815 0.349663451967031 NA NA NA NA NA NA 0.0273406511976009 0.0409415366216322 NA NA NA NA 0.0308141797346873 0.0387828036503215 QERIKAEMKRMRNRIAASKCRKRKLERIARLEEKVKTLKAQNSELASTGNMLREQVAQLKQKVMNAAAAAAAAAAAAACAAAAAAAAAAAAAAAAAAAAAAAAAAAAAAAAAAAAA CEBPA AAAAAAAAAAAAACAAAAAAAAAAAAAAAAAAAAAAAAAAAAAAAAAAAAA False 3 1 1 -1.4700472 -1.4676987 -1.4687111 -1.4682413 -1.4695698 -1.4737003 -1.4694561 -1.4683596 -1.4664369 -1.4669223 -1.4689144 0.0020357305 0.007980064 NA 6.0948744 -0.92971534 6.5572076 0.8162471 6.178378 0.95650005 6.16191 1.0399063 5.755168 1.0569477 6.080335 0.95209175 6.1706824 0.9631187 6.6297994 0.83559185 6.5007854 0.8598434 7.0846925 0.7350532 R8M,A49G NA 5.223556 0.9145015403 FALSE
caggagcggatcaaggcggagatgaagcgcatgaggaaccgcatcgctgcctccaagtgccgaaaaaggaagctggagagaatcgcccggctggaggaaaaagtgaaaaccttgaaagctcagaactcggagctggcgtccacggggaacatgctcagggaacaggtggcacagcttaaacagaaagtcatgaactaatcaa 5  False 0 0 18 0 4 0 0 0 4 0 0 0 3.66666666666667 NA NA -1.12391256385108 NA NA NA NA NA 0.308821978719156 NA NA NA -1.12391256385108 0.308821978719156 NA NA NA NA 0.055058613270945 0.034590565348491 NA NA NA NA NA NA 0.0543386694432762 0.034252885442251 QERIKAEMKRMRNRIAASKCRKRKLERIARLEEKVKTLKAQNSELASTGNMLREQVAQLKQKVMNAAAAAAAAAAAAAACAAAAAAAAAAAAAAAAAAAAAAAAAAAAAAAAAAAA CEBPB AAAAAAAAAAAAAACAAAAAAAAAAAAAAAAAAAAAAAAAAAAAAAAAAAA False 3 1 1 -1.4643714 -1.457777 -1.462114 -1.4544423 -1.4604199 -1.4633037 -1.463969 -1.4517902 -1.4637629 -1.4687588 -1.4610709 0.0050887694 0.019947976 NA 4.267361 -1.1725204 4.621043 -0.9859574 4.5234785 1.1123319 5.325763 -0.87131345 4.681913 1.0430447 4.882658 -0.96407133 4.360328 -1.181548 4.7491565 -0.9046606 4.291563 1.2221615 4.5039525 -1.2039356 R8M,A49G NA 3.522895 1.06615448174 FALSE
caggagcggatcaaggcggagatgaagcgcatgaggaaccgcatcgctgcctccaagtgccgaaaaaggaagctggagagaatcgcccggctggaggaaaaagtgaaaaccttgaaagctcagaactcggagctggcgtccacggggaacatgctcagggaacaggtggcacagcttaaacagaaagtcatgaactaacaca 7  False 5 0 15 1 0 13 0 0 2 0 0 0 5.66666666666667 NA NA -1.26831344215487 NA NA NA NA NA 0.402623982484864 NA NA NA -1.26831344215487 0.402623982484864 NA NA NA NA 0.038884544190554 0.0450971502571638 NA NA NA NA NA NA 0.0383224948082508 0.0446569030013844 QERIKAEMKRMRNRIAASKCRKRKLERIARLEEKVKTLKAQNSELASTGNMLREQVAQLKQKVMNAAAAAAAAAAAAAAAAACAAAAAAAAAAAAAAAAAAAAAAAAAAAAAAAAA CREB3 AAAAAAAAAAAAAAAAACAAAAAAAAAAAAAAAAAAAAAAAAAAAAAAAAA False 3 1 1 -1.4728916 -1.472617 -1.4711717 -1.468357 -1.4715812 -1.4721149 -1.4686775 -1.4689478 -1.4681242 -1.4725568 -1.470704 0.0019497083 0.007642857 NA 5.325326 -1.1829392 5.7087626 -1.0972506 5.725438 1.1609883 6.1726346 -1.0447772 5.385082 1.2606862 6.5150185 -0.84878683 5.931484 -0.97539735 6.3962784 -0.88028276 6.1842875 0.9523242 5.982968 -1.0201969 R8M,A49G NA 4.834901 1.0423629519 FALSE
caggagcggatcaaggcggagatgaagcgcatgaggaaccgcatcgctgcctccaagtgccgaaaaaggaagctggagagaatcgcccggctggaggaaaaagtgaaaaccttgaaagctcagaactcggagctggcgtccacggggaacatgctcagggaacaggtggcacagcttaaacagaaagtcatgaactaacgga 6  False 5 0 0 0 0 0 1 0 0 0 0 0 0.833333333333333 -1.34386812403224 NA NA NA NA NA 0.728246209722672 NA NA NA NA NA -1.34386812403224 0.728246209722672 0.0312915702586119 0.0800055792460072 NA NA NA NA NA NA NA NA NA NA 0.029942372791985 0.0807731823325597 QERIKAEMKRMRNRIAASKCRKRKLERIARLEEKVKTLKAQNSELASTGNMLREQVAQLKQKVMNAAAAAAAAAAAAAAAAAACAAAAAAAAAAAAAAAAAAAAAAAAAAAAAAAA CREB3L1 AAAAAAAAAAAAAAAAAACAAAAAAAAAAAAAAAAAAAAAAAAAAAAAAAA False 3 1 1 -1.4705327 -1.4666016 -1.4619462 -1.4660138 -1.4681959 -1.4691687 -1.4641991 -1.4638073 -1.4611417 -1.4702451 -1.4661852 0.003358813 0.013166547 NA 4.8386173 -1.1883669 5.3042636 -0.98536736 5.670457 0.8847271 5.7974033 -1.005964 5.155595 1.1221521 6.1291976 -0.84438604 5.8288116 -0.8878639 5.747937 -0.87423927 6.2751317 0.79567045 5.6587176 -0.99627775 R8M,A49G NA 4.5427866 0.9585014972 FALSE
caggagcggatcaaggcggagatgaagcgcatgaggaaccgcatcgctgcctccaagtgccgaaaaaggaagctggagagaatcgcccggctggaggaaaaagtgaaaaccttgaaagctcagaactcggagctggcgtccacggggaacatgctcagggaacaggtggcacagcttaaacagaaagtcatgaactaagtta 7  False 0 0 0 18 0 0 0 0 0 2 0 0 3 NA NA NA -1.30721317099752 NA NA NA NA NA 0.434889592973006 NA NA -1.30721317099752 0.434889592973006 NA NA NA NA NA NA 0.0307121876986513 0.0509205297176721 NA NA NA NA 0.0340079445249185 0.0482356322885887 QERIKAEMKRMRNRIAASKCRKRKLERIARLEEKVKTLKAQNSELASTGNMLREQVAQLKQKVMNAAAAAAAAAAAAAAAAAAAACAAAAAAAAAAAAAAAAAAAAAAAAAAAAAA CREB3L3 AAAAAAAAAAAAAAAAAAAACAAAAAAAAAAAAAAAAAAAAAAAAAAAAAA False 3 1 1 -1.4715747 -1.473059 -1.4707427 -1.4684811 -1.4725316 -1.4728796 -1.4722573 -1.4680542 -1.4703236 -1.4698778 -1.4709781 0.0017898033 0.0070160287 NA 5.9161415 -1.0068929 5.571225 -1.1500343 5.7184296 1.1319951 6.2720313 -1.0355874 4.8684516 1.5303228 6.4271727 -0.8785528 5.233302 -1.3169011 6.4088087 -0.85752815 5.1427116 1.2631042 6.5902987 -0.8467062 R8M,A49G NA 4.7170305 1.1017625135 FALSE
caggagcggatcaaggcggagatgaagcgcatgaggaaccgcatcgctgcctccaagtgccgaaaaaggaagctggagagaatcgcccggctggaggaaaaagtgaaaaccttgaaagctcagaactcggagctggcgtccacggggaacatgctcagggaacaggtggcacagcttaaacagaaagtcatgaactaacgta 6  False 34 23 1 11 18 2 3 10 0 0 1 0 14.8333333333333 -1.57971091674361 -1.05267163299539 NA NA -1.5905898971133 NA 0.381016372014795 0.271127944464187 NA NA 0.611079565011164 NA -1.27153134623172 0.207748971307334 0.00538173510951417 0.0418586944062014 0.0602359258618183 0.0309257786781901 NA NA NA NA 0.00512825908557044 0.0670834027570988 NA NA 0.0379655820646519 0.0230424069700264 QERIKAEMKRMRNRIAASKCRKRKLERIARLEEKVKTLKAQNSELASTGNMLREQVAQLKQKVMNAAAAAAAAAAAAAAAAAAAAAACAAAAAAAAAAAAAAAAAAAAAAAAAAAA CREB5 AAAAAAAAAAAAAAAAAAAAAACAAAAAAAAAAAAAAAAAAAAAAAAAAAA False 3 1 1 -1.2135038 -1.2077125 -1.2347693 -1.2593169 -1.2627444 -1.2596115 -1.251815 -1.1990626 -1.2272296 -1.2188942 -1.233466 0.023673752 0.09280111 NA 1.7690489 -0.98478824 1.7856722 -0.95613354 1.9253736 -0.9569807 2.1925843 0.90230715 1.9773738 1.0044166 2.0617733 -0.9460633 1.9046161 1.0117706 1.7769144 0.93872803 1.8639607 0.9737135 1.9542882 -0.8997804 R8M,A49G NA 0.82333374 0.957468196115 FALSE
caggagcggatcaaggcggagatgaagcgcatgaggaaccgcatcgctgcctccaagtgccgaaaaaggaagctggagagaatcgcccggctggaggaaaaagtgaaaaccttgaaagctcagaactcggagctggcgtccacggggaacatgctcagggaacaggtggcacagcttaaacagaaagtcatgaactaattca 6  False 3 0 14 0 0 0 3 0 0 0 0 0 2.83333333333333 -0.88001679397193 NA NA NA NA NA 0.641432312092418 NA NA NA NA NA -0.88001679397193 0.641432312092418 0.0822505644147753 0.0704681507310588 NA NA NA NA NA NA NA NA NA NA 0.0813902863656506 0.0711442482046923 QERIKAEMKRMRNRIAASKCRKRKLERIARLEEKVKTLKAQNSELASTGNMLREQVAQLKQKVMNAAAAAAAAAAAAAAAAAAAAAAACAAAAAAAAAAAAAAAAAAAAAAAAAAA CREBL2 AAAAAAAAAAAAAAAAAAAAAAACAAAAAAAAAAAAAAAAAAAAAAAAAAA False 3 1 1 -1.475185 -1.4747914 -1.4731628 -1.4701102 -1.4723054 -1.4758508 -1.4736613 -1.4718899 -1.472943 -1.4758325 -1.4735733 0.0018672842 0.007319754 NA 5.204666 -1.4483044 5.3109374 -1.3800317 5.240218 -1.6737366 6.5114584 -1.1460648 5.853909 1.238321 6.5171967 -0.9667789 4.927606 -1.716472 5.8050666 -1.0806121 4.378341 2.5395837 5.4389124 -1.4578056 R8M,A49G NA 4.4210043 1.4647710606 FALSE
caggagcggatcaaggcggagatgaagcgcatgaggaaccgcatcgctgcctccaagtgccgaaaaaggaagctggagagaatcgcccggctggaggaaaaagtgaaaaccttgaaagctcagaactcggagctggcgtccacggggaacatgctcagggaacaggtggcacagcttaaacagaaagtcatgaactaaagta 6  False 0 0 2 1 17 23 0 0 0 0 2 0 7.16666666666667 NA NA NA NA -1.37187878949153 NA NA NA NA NA 0.482656467043193 NA -1.37187878949153 0.482656467043193 NA NA NA NA NA NA NA NA 0.0291380381063672 0.0529853067028766 NA NA 0.0268355792952345 0.0535336789893013 QERIKAEMKRMRNRIAASKCRKRKLERIARLEEKVKTLKAQNSELASTGNMLREQVAQLKQKVMNAAAAAAAAAAAAAAAAAAAAAAAACAAAAAAAAAAAAAAAAAAAAAAAAAA CREBRF AAAAAAAAAAAAAAAAAAAAAAAACAAAAAAAAAAAAAAAAAAAAAAAAAA False 3 1 1 -1.4705807 -1.4696496 -1.4727244 -1.4707186 -1.4732431 -1.4784405 -1.4723688 -1.47158 -1.4713162 -1.4760177 -1.4726641 0.0026924752 0.010554503 NA 5.803273 -0.9923183 5.902635 -0.9527363 5.1110506 1.5276351 5.35348 -1.5690782 4.606695 1.8795495 5.0585938 -1.5659552 5.202901 -1.3370934 5.786454 -1.0684423 5.431191 1.2827213 4.9186172 -1.6826745 R8M,A49G NA 4.2196627 1.38582041304 FALSE
caggagcggatcaaggcggagatgaagcgcatgaggaaccgcatcgctgcctccaagtgccgaaaaaggaagctggagagaatcgcccggctggaggaaaaagtgaaaaccttgaaagctcagaactcggagctggcgtccacggggaacatgctcagggaacaggtggcacagcttaaacagaaagtcatgaactaatcga 6  False 0 6 0 1 0 0 0 2 0 0 0 0 1.16666666666667 NA -1.12546643825363 NA NA NA NA NA 0.556940162835414 NA NA NA NA -1.12546643825363 0.556940162835414 NA NA 0.0519327019326619 0.063526495754178 NA NA NA NA NA NA NA NA 0.0541663219888536 0.0617728300133024 QERIKAEMKRMRNRIAASKCRKRKLERIARLEEKVKTLKAQNSELASTGNMLREQVAQLKQKVMNAAAAAAAAAAAAAAAAAAAAAAAAAAACAAAAAAAAAAAAAAAAAAAAAAA DBP AAAAAAAAAAAAAAAAAAAAAAAAAAACAAAAAAAAAAAAAAAAAAAAAAA False 3 1 1 -1.467346 -1.4684932 -1.4700851 -1.4675496 -1.4672439 -1.4725251 -1.4678234 -1.4681625 -1.469449 -1.4706419 -1.468932 0.0017230827 0.0067544845 NA 6.551181 -0.80857515 6.531292 -0.8350836 6.3294716 -0.98811436 6.860067 -0.9025351 6.529442 0.8608805 7.180483 -0.7786104 6.510417 -0.86585385 6.5983067 -0.8352382 5.82984 1.0651499 6.313913 -0.9033687 R8M,A49G NA 5.4256144 0.8843409684 FALSE
caggagcggatcaaggcggagatgaagcgcatgaggaaccgcatcgctgcctccaagtgccgaaaaaggaagctggagagaatcgcccggctggaggaaaaagtgaaaaccttgaaagctcagaactcggagctggcgtccacggggaacatgctcagggaacaggtggcacagcttaaacagaaagtcatgaactaatgaa 4  False 3 0 9 12 0 0 0 0 0 1 0 0 4 NA NA NA -1.3858360384895 NA NA NA NA NA 0.587223942813692 NA NA -1.3858360384895 0.587223942813692 NA NA NA NA NA NA 0.0215063613801943 0.0687571160913691 NA NA NA NA 0.0252875157377137 0.0651317452390144 QERIKAEMKRMRNRIAASKCRKRKLERIARLEEKVKTLKAQNSELASTGNMLREQVAQLKQKVMNAAAAAAAAAAAAAAAAAAAAAAAAAAAAAAAAAAAAAAAAAAAAAAAAAAA FOS AAAAAAAAAAAAAAAAAAAAAAAAAAAAAAAAAAAAAAAAAAAAAAAAAAA False 2 1 1 -0.97757375 -0.9881097 -1.0291936 -1.0758834 -1.062484 -1.0452553 -1.0661414 -0.98202264 -1.0281711 -1.0139798 -1.0268815 0.036006086 0.14114386 9 0.9435642 -0.9855633 0.9675708 -0.9802675 1.0944335 0.9818175 1.3250589 -0.9259659 1.1748737 1.0031701 1.2088605 -0.9261728 1.1404852 -1.0434102 0.9509815 -0.97534174 1.073389 1.0063037 1.0990504 -0.9332268 R8M,A49G NA 0 0.976123954 FALSE
caggagcggatcaaggcggagatgaagcgcatgaggaaccgcatcgctgcctccaagtgccgaaaaaggaagctggagagaatcgcccggctggaggaaaaagtgaaaaccttgaaagctcagaactcggagctggcgtccacggggaacatgctcagggaacaggtggcacagcttaaacagaaagtcatgaactaataga 6  False 6 2 0 42 19 15 2 0 0 8 3 1 14 -1.19664458519166 NA NA -1.15990663189141 -1.28610914906002 -1.60718931497066 0.569517783758481 NA NA 0.244448243812248 0.4188955364844 0.642973412910316 -1.22843506690501 0.189199106588524 0.047465639339003 0.0625675761468793 NA NA NA NA 0.0479600757220974 0.0286220554931674 0.0385537012423013 0.045985726894043 0.00292667432032467 0.067303922004229 0.0427455913272286 0.0209849549913235 QERIKAEMKRMRNRIAASKCRKRKLERIARLEEKVKTLKAQNSELASTGNMLREQVAQLKQKVMNAAAAAAAAAAAAAAAAAAAAAAAAAAAAAACAAAAAAAAAAAAAAAAAAAA FOSL1 AAAAAAAAAAAAAAAAAAAAAAAAAAAAAACAAAAAAAAAAAAAAAAAAAA False 3 1 1 -1.2575595 -1.251615 -1.2876446 -1.2955308 -1.2963796 -1.2884158 -1.2958542 -1.2559682 -1.2716005 -1.2599759 -1.2760544 0.018537542 0.07266717 NA 2.052533 -0.9523479 2.0858 -0.91827285 2.2241304 0.95654726 2.5183315 -0.8693351 2.2531533 0.9682404 2.3270369 -0.9066266 2.1731424 -1.0014759 2.063757 -0.93856907 2.1613488 0.9452793 2.2493327 -0.87105757 R8M,A49G NA 1.1130297 0.9327751907 FALSE
caggagcggatcaaggcggagatgaagcgcatgaggaaccgcatcgctgcctccaagtgccgaaaaaggaagctggagagaatcgcccggctggaggaaaaagtgaaaaccttgaaagctcagaactcggagctggcgtccacggggaacatgctcagggaacaggtggcacagcttaaacagaaagtcatgaactaattga 6  False 0 7 16 0 12 6 0 0 1 0 0 1 6.83333333333333 NA NA -1.48249706120814 NA NA -1.3336397944027 NA NA 0.528809393695216 NA NA 0.73768630995838 -1.4319686333377 0.429788307804257 NA NA NA NA 0.0148942423921967 0.0592309393436824 NA NA NA NA 0.031560759691392 0.0772180946709714 0.0201707345648095 0.047669824967432 QERIKAEMKRMRNRIAASKCRKRKLERIARLEEKVKTLKAQNSELASTGNMLREQVAQLKQKVMNAAAAAAAAAAAAAAAAAAAAAAAAAAAAAAAACAAAAAAAAAAAAAAAAAA HLF AAAAAAAAAAAAAAAAAAAAAAAAAAAAAAAACAAAAAAAAAAAAAAAAAA False 3 1 1 -1.4688476 -1.4663986 -1.466288 -1.4646409 -1.4620385 -1.4691566 -1.4672719 -1.4561346 -1.465927 -1.4687201 -1.4655424 0.003945608 0.015466784 NA 5.2129574 -1.052305 5.5755463 -0.93354434 5.906847 0.93011624 6.133308 -0.91185147 5.951176 -0.8428558 6.0346 -0.8574208 5.482618 -1.0125914 6.560666 -0.6865939 5.526104 0.9978466 5.828088 -0.92953765 R8M,A49G NA 4.723365 0.91546634026 FALSE
caggagcggatcaaggcggagatgaagcgcatgaggaaccgcatcgctgcctccaagtgccgaaaaaggaagctggagagaatcgcccggctggaggaaaaagtgaaaaccttgaaagctcagaactcggagctggcgtccacggggaacatgctcagggaacaggtggcacagcttaaacagaaagtcatgaactaataaa 5  False 0 3 22 0 2 4 0 35 37 0 1 32 5.16666666666667 NA -0.151406272100308 -0.551778832762596 NA -0.950107639497529 -0.17793108348941 NA 0.592024878438882 0.18903742771204 NA 1.0120819223717 0.582772626936846 -0.498431873831699 0.169619547710109 NA NA 0.163037328854206 0.067528378156541 0.119142229648812 0.0211737244988334 NA NA 0.0754394455603299 0.111104843148207 0.152535791282264 0.0610023410641835 0.123713648874574 0.0188132948327632 QERIKAEMKRMRNRIAASKCRKRKLERIARLEEKVKTLKAQNSELASTGNMLREQVAQLKQKVMNAAAAAAAAAAAAAAAAAAAAAAAAAAAAAAAAAACAAAAAAAAAAAAAAAA JUN AAAAAAAAAAAAAAAAAAAAAAAAAAAAAAAAAACAAAAAAAAAAAAAAAA False 3 1 1 -1.2093717 -1.1750809 -1.2275198 -1.2704966 -1.2688026 -1.2332189 -1.2617128 -1.1686376 -1.2213078 -1.214957 -1.2251107 0.03564889 0.13974366 NA 1.674659 1.0293243 1.6528623 0.9500027 1.8410465 0.9819408 2.1313994 0.9570651 1.8954918 1.065266 1.9387833 -0.9386105 1.8425208 -1.0741053 1.6506379 -0.93448806 1.7912598 0.9977446 1.8547597 -0.93846214 R8M,A49G NA 0.7295153 0.986700946827 FALSE
caggagcggatcaaggcggagatgaagcgcatgaggaaccgcatcgctgcctccaagtgccgaaaaaggaagctggagagaatcgcccggctggaggaaaaagtgaaaaccttgaaagctcagaactcggagctggcgtccacggggaacatgctcagggaacaggtggcacagcttaaacagaaagtcatgaactaacaga 7  False 0 8 0 4 0 2 0 0 0 0 0 2 2.33333333333333 NA NA NA NA NA -0.79872775531884 NA NA NA NA NA 0.904570201468945 -0.79872775531884 0.904570201468945 NA NA NA NA NA NA NA NA NA NA 0.0875532431047687 0.0946868425110254 0.0904064326264941 0.100330098310674 QERIKAEMKRMRNRIAASKCRKRKLERIARLEEKVKTLKAQNSELASTGNMLREQVAQLKQKVMNAAAAAAAAAAAAAAAAAAAAAAAAAAAAAAAAAAACAAAAAAAAAAAAAAA JUNB AAAAAAAAAAAAAAAAAAAAAAAAAAAAAAAAAAACAAAAAAAAAAAAAAA False 3 1 1 -1.4618913 -1.4630414 -1.4591625 -1.46124 -1.4622041 -1.4658892 -1.4614173 -1.4615707 -1.4592361 -1.4615717 -1.4617224 0.0018993821 0.007445578 NA 3.5154414 -1.368438 3.6095228 -1.3579446 3.7674704 1.2735872 4.091333 -1.2632291 3.7837124 1.3295318 4.0227137 -1.215026 3.6669946 -1.3429183 3.6276674 -1.3353021 3.6825185 1.3149853 3.881332 -1.2262182 R8M,A49G NA 2.667044 1.302718083 FALSE
caggagcggatcaaggcggagatgaagcgcatgaggaaccgcatcgctgcctccaagtgccgaaaaaggaagctggagagaatcgcccggctggaggaaaaagtgaaaaccttgaaagctcagaactcggagctggcgtccacggggaacatgctcagggaacaggtggcacagcttaaacagaaagtcatgaactaaatga 7  False 3 0 0 0 0 0 5 0 0 0 0 0 0.5 -0.732793255131352 NA NA NA NA NA 0.603565777074555 NA NA NA NA NA -0.732793255131352 0.603565777074555 0.0984246334951663 0.0663081097618143 NA NA NA NA NA NA NA NA NA NA 0.0977195354405524 0.0669442942653991 QERIKAEMKRMRNRIAASKCRKRKLERIARLEEKVKTLKAQNSELASTGNMLREQVAQLKQKVMNAAAAAAAAAAAAAAAAAAAAAAAAAAAAAAAAAAAACAAAAAAAAAAAAAA JUND AAAAAAAAAAAAAAAAAAAAAAAAAAAAAAAAAAAACAAAAAAAAAAAAAA False 3 1 1 -1.4060426 -1.4035652 -1.4152896 -1.4264405 -1.4236534 -1.4193453 -1.41236 -1.4006037 -1.4077692 -1.4052057 -1.4120275 0.008880695 0.034812327 NA 2.728462 1.166961 2.8102522 -1.1179429 2.9290924 -1.1497931 3.266088 1.1139513 2.938378 1.2002418 3.0760865 -1.0891576 2.852893 1.1598262 2.7888875 -1.1137667 2.8626838 1.1369699 3.0224733 -1.0457929 R8M,A49G NA 1.829703 1.129440319 FALSE
caggagcggatcaaggcggagatgaagcgcatgaggaaccgcatcgctgcctccaagtgccgaaaaaggaagctggagagaatcgcccggctggaggaaaaagtgaaaaccttgaaagctcagaactcggagctggcgtccacggggaacatgctcagggaacaggtggcacagcttaaacagaaagtcatgaactaagcta 7  False 6 0 0 0 0 0 1 0 0 0 0 0 1 -1.3964144794798 NA NA NA NA NA 0.707912155598754 NA NA NA NA NA -1.3964144794798 0.707912155598754 0.0255187951329444 0.077771667477042 NA NA NA NA NA NA NA NA NA NA 0.0241142115289232 0.0785178375887307 QERIKAEMKRMRNRIAASKCRKRKLERIARLEEKVKTLKAQNSELASTGNMLREQVAQLKQKVMNAAAAAAAAAAAAAAAAAAAAAAAAAAAAAAAAAAAAAAAAAAAACAAAAAA NFE2L1 AAAAAAAAAAAAAAAAAAAAAAAAAAAAAAAAAAAAAAAAAAAACAAAAAA False 3 1 1 -1.4726375 -1.4740242 -1.4716715 -1.4706118 -1.4712284 -1.4777011 -1.4714776 -1.4717358 -1.4682963 -1.4676781 -1.4717062 0.0028188357 0.011049836 NA 5.8387804 -1.0659208 5.5722413 -1.2232285 5.9881525 1.1517968 6.039746 -1.3508756 5.8466268 1.1328844 5.695036 -1.2559414 5.819448 -1.1216257 5.9854536 -1.0403564 6.21591 0.95331275 7.2553596 -0.7291968 R8M,A49G NA 4.927849 1.1025139082 FALSE
caggagcggatcaaggcggagatgaagcgcatgaggaaccgcatcgctgcctccaagtgccgaaaaaggaagctggagagaatcgcccggctggaggaaaaagtgaaaaccttgaaagctcagaactcggagctggcgtccacggggaacatgctcagggaacaggtggcacagcttaaacagaaagtcatgaactaaagaa 5  False 0 0 0 5 3 0 0 0 0 2 0 0 1.33333333333333 NA NA NA -0.957136813651214 NA NA NA NA NA 0.596543627918243 NA NA -0.957136813651214 0.596543627918243 NA NA NA NA NA NA 0.0717020707534376 0.0698483431751938 NA NA NA NA 0.0728365454358933 0.0661654349639752 QERIKAEMKRMRNRIAASKCRKRKLERIARLEEKVKTLKAQNSELASTGNMLREQVAQLKQKVMNAAAAAAAAAAAAAAAAAAAAAAAAAAAAAAAAAAAAAAAAAAAAAAACAAA NFIL3 AAAAAAAAAAAAAAAAAAAAAAAAAAAAAAAAAAAAAAAAAAAAAAACAAA False 3 1 1 -1.4740994 -1.4685671 -1.4711426 -1.4672617 -1.4697137 -1.4753324 -1.4693403 -1.469758 -1.4685657 -1.4693304 -1.4703113 0.0025431754 0.0099692475 NA 4.601652 -1.4708381 5.8332925 -0.9367253 5.459072 1.2152969 6.4112997 -0.953555 5.7095175 1.0718675 5.838095 -1.0536802 5.797774 -1.0207493 5.4929 -1.0505561 5.426838 1.1028965 6.37877 -0.8622173 R8M,A49G NA 4.5970945 1.0738381861 FALSE
caggagcggatcaaggcggagatgaagcgcatgaggaaccgcatcgctgcctccaagtgccgaaaaaggaagctggagagaatcgcccggctggaggaaaaagtgaaaaccttgaaagctcagaactcggagctggcgtccacggggaacatgctcagggaacaggtggcacagcttaaacagaaagtcatgaactaattta 6  False 1 2 0 0 0 10 0 0 0 0 0 1 2.16666666666667 NA NA NA NA NA -1.48614172377309 NA NA NA NA NA 0.676020392029483 -1.48614172377309 0.676020392029483 NA NA NA NA NA NA NA NA NA NA 0.0155974589487048 0.0707631494939699 0.0141621445401225 0.0749805734062387 QERIKAEMKRMRNRIAASKCRKRKLERIARLEEKVKTLKAQNSELASTGNMLREQVAQLKQKVMNAAAAAAAAAAAAAAAAAAAAAAAAAAAAAAAAAAAAAAAAAAAAAAAACAA NRL AAAAAAAAAAAAAAAAAAAAAAAAAAAAAAAAAAAAAAAAAAAAAAAACAA False 3 1 1 -1.4469384 -1.4504826 -1.4536937 -1.4487463 -1.4516202 -1.4525312 -1.454233 -1.4465064 -1.4504615 -1.4484156 -1.4503629 0.002695351 0.010565775 NA 4.9108124 -0.83161306 4.917008 -0.8570775 4.8002214 -0.93133974 5.8269734 -0.7453526 5.1140194 -0.8535969 5.592845 -0.74748534 4.921056 -0.9082538 5.1013947 -0.8016447 4.9388237 -0.87942934 5.3598213 -0.76843095 R8M,A49G NA 4.050471 0.832422374 FALSE
caggagcggatcaaggcggagatgaagcgcatgaggaaccgcatcgctgcctccaagtgccgaaaaaggaagctggagagaatcgcccggctggaggaaaaagtgaaaaccttgaaagctcagaactcggagctggcgtccacggggaacatgctcagggaacaggtggcacagcttaaacagaaagtcatgaactaatgta 5  False 0 0 21 0 12 13 0 0 1 0 1 3 7.66666666666667 NA NA -1.55936765173717 NA -1.47239842478762 -1.2364881606206 NA NA 0.520242685674801 NA 0.643505212644248 0.459417895820382 -1.39898240498094 0.303622814528295 NA NA NA NA 0.00628411303514886 0.0582713985919826 NA NA 0.0181031425450318 0.0706430419667494 0.0417302097049741 0.0480900541247651 0.0238293909394702 0.0336762219024227 QERIKAEMKRMRNRIAASKCRKRKLERIARLEEKVKTLKAQNSELASTGNMLREQVAQLKQKVMNAAAAAAAAAAAAAAAAAAAAAAAAAAAAAAAAAAAAAAAAAAAAAAAAACA TEF AAAAAAAAAAAAAAAAAAAAAAAAAAAAAAAAAAAAAAAAAAAAAAAAACA False 3 1 1 -1.4700778 -1.4672663 -1.4659349 -1.463197 -1.4657626 -1.4741168 -1.4686077 -1.4664289 -1.4673588 -1.4682163 -1.4676967 0.0029247187 0.011464898 NA 5.4370546 -1.0431294 6.213248 0.85316026 6.2085342 0.87711656 7.0833054 0.7610004 6.178871 0.87542 5.9394345 0.98828524 5.9666553 -0.9674684 6.3654046 0.8308949 5.577536 1.0295444 6.6693897 0.8027884 R8M,A49G NA 5.0661163 0.9028807825 FALSE
caggagcggatcaaggcggagatgaagcgcatgaggaaccgcatcgctgcctccaagtgccgaaaaaggaagctggagagaatcgcccggctggaggaaaaagtgaaaaccttgaaagctcagaactcggagctggcgtccacggggaacatgctcagggaacaggtggcacagcttaaacagaaagtcatgaactaaagga 6  False 24 0 5 0 5 1 25 0 1 0 0 0 5.83333333333333 -0.86825160793546 NA -1.15369601693506 NA NA NA 0.228459107655917 NA 0.602227981836421 NA NA NA -0.904162339888896 0.213605430125946 0.083543095033154 0.0250986589398084 NA NA 0.0517226250602676 0.0674544164466571 NA NA NA NA NA NA 0.078712191297208 0.0236919741214421 QERIKAEMKRMRNRIAASKCRKRKLERIARLEEKVKTLKAQNSELASTGNMLREQVAQLKQKVMNAAAAAAAAAAAAAAAAAAAAAAAAAAAAAAAAAAAAAAAAAAAAAAAAAAC XBP1 AAAAAAAAAAAAAAAAAAAAAAAAAAAAAAAAAAAAAAAAAAAAAAAAAAC False 3 1 1 -1.4660393 -1.4652021 -1.4668496 -1.4670181 -1.4670177 -1.4697789 -1.4652008 -1.4634633 -1.4642231 -1.4675472 -1.466234 0.0018193149 0.0071317144 NA 2.702104 -1.9087291 2.7931523 -1.820936 2.9188185 -1.9104407 3.2707584 -1.8503463 2.961443 1.8861272 3.0851064 -1.6982586 2.8460355 -1.856343 2.8050413 -1.7807348 2.821073 1.8774891 2.9999099 -1.7586281 R8M,A49G NA 1.8225176 1.834803289 FALSE
caggagcggatcaaggcggagatgaagcgcatgaggaaccgcatcgctgcctccaagtgccgaaaaaggaagctggagagaatcgcccggctgttggaaaaagtgaaaaccttgaaagctcagaactcggagctggcgtccacggccaacatgctcagggaacaggtggcacagcttaaacagaaagtcatgaactaacata 7  False 21 11 19 0 39 35 7 0 0 0 1 1 20.8333333333333 -1.19664458519166 NA NA NA -1.81597168570673 -1.86014169724906 0.306229354688276 NA NA NA 0.574115166488654 0.602991777025846 -1.42182805683486 0.24657296073323 0.047465639339003 0.0336425464037725 NA NA NA NA NA NA -0.0196138173379011 0.0630255062478053 -0.0235513838167754 0.0631188019834963 0.0212954731818955 0.0273485566415358 QERIKAEMKRMRNRIAASKCRKRKLERIARLLEKVKTLKAQNSELASTANMLREQVAQLKQKVMNCAAAAAAAAAAAAAAAAAAAAAAAAAAAAAAAAAAAAAAAAAAAAAAAAAA ATF1 CAAAAAAAAAAAAAAAAAAAAAAAAAAAAAAAAAAAAAAAAAAAAAAAAAA False 3 1 1 -1.4760249 -1.4755721 -1.4734192 -1.471062 -1.4733099 -1.4790537 -1.4739552 -1.4750185 -1.4727421 -1.4761883 -1.4746346 0.0022346054 0.008759653 NA 2.010846 -4.8720045 2.911851 -2.91013 2.1600957 5.4176702 2.152098 -4.8732057 1.9904299 -4.474987 2.0262218 -5.486509 2.1574886 -4.648676 2.0298002 -4.6186824 2.6103945 -3.4299583 2.5958605 -3.374235 R8M,E32L NA 3.2070172 4.410605744 FALSE
caggagcggatcaaggcggagatgaagcgcatgaggaaccgcatcgctgcctccaagtgccgaaaaaggaagctggagagaatcgcccggctgttggaaaaagtgaaaaccttgaaagctcagaactcggagctggcgtccacggccaacatgctcagggaacaggtggcacagcttaaacagaaagtcatgaactaagtca 7  False 48 61 32 9 18 45 6 5 5 2 2 1 35.5 -1.47932647683635 -1.50979861240437 -1.22347875768454 -1.11777759558905 -1.3885402406311 -1.93516913011138 0.28058566110489 0.270969112493265 0.262082829781274 0.503247390199898 0.477672793508172 0.596067497913894 -1.40528093207047 0.138640575835662 0.0164100317965995 0.0308253143581335 0.00809446246169002 0.0309076617615091 0.0439063923423014 0.0293554017361922 0.0528928974765697 0.058924435309735 0.0273089688634888 0.0524382064591406 -0.0314049597005537 0.0623939957443441 0.0231307919351269 0.0153772726327399 QERIKAEMKRMRNRIAASKCRKRKLERIARLLEKVKTLKAQNSELASTANMLREQVAQLKQKVMNACAAAAAAAAAAAAAAAAAAAAAAAAAAAAAAAAAAAAAAAAAAAAAAAAA ATF2 ACAAAAAAAAAAAAAAAAAAAAAAAAAAAAAAAAAAAAAAAAAAAAAAAAA False 3 1 1 -1.4194272 -1.415101 -1.4159832 -1.4224055 -1.4100127 -1.4165462 -1.4199334 -1.4192603 -1.4208077 -1.4207802 -1.4180257 0.0036630135 0.014359013 NA 2.8824275 -1.180891 3.250919 -1.0219271 2.9838886 1.1328377 3.2089221 -1.1061058 3.0006492 1.0920987 3.1492758 -1.0487823 3.0969882 -1.1121647 2.659183 -1.2805731 2.7302034 1.2766776 3.032662 -1.1266428 R8M,E32L NA 3.9420204 1.1378701076 FALSE
caggagcggatcaaggcggagatgaagcgcatgaggaaccgcatcgctgcctccaagtgccgaaaaaggaagctggagagaatcgcccggctgttggaaaaagtgaaaaccttgaaagctcagaactcggagctggcgtccacggccaacatgctcagggaacaggtggcacagcttaaacagaaagtcatgaactaacaaa 6  False 10 6 8 31 56 15 4 80 9 203 139 42 21 -1.1440982297441 -0.114822621713055 -0.665442862971858 -0.193130312921078 -0.48305245182646 -0.491345078467695 0.421366948326031 0.418847744598556 0.322432729607106 0.199538874172078 0.172640350524338 0.312214178733251 -0.440572799837129 0.105481121620634 0.0532384144646705 0.046291633689085 0.167210184873722 0.0477752032344456 0.106410936749799 0.0361150797952424 0.161158374959223 0.0233636889368857 0.126712067094906 0.018952200056206 0.11972884989168 0.0326813493562107 0.130131068520515 0.0116994029705296 QERIKAEMKRMRNRIAASKCRKRKLERIARLLEKVKTLKAQNSELASTANMLREQVAQLKQKVMNAACAAAAAAAAAAAAAAAAAAAAAAAAAAAAAAAAAAAAAAAAAAAAAAAA ATF3 AACAAAAAAAAAAAAAAAAAAAAAAAAAAAAAAAAAAAAAAAAAAAAAAAA False 3 1 1 -0.29244518 -0.27865255 -0.29869103 -0.2903273 -0.26481056 -0.27378976 -0.29841983 -0.23679149 -0.28340423 -0.2670138 -0.27843457 0.018985324 0.07442247 NA -0.9369647 0.76433825 -1.0465589 0.74327826 -0.94753903 -0.7622614 -1.0124984 0.732386 -1.0581893 0.7646018 -1.1126004 -0.6927732 -0.903702 0.79516053 -1.2292054 0.7352906 -0.9732936 0.76453894 -1.1545429 0.69381607 R8M,E32L NA -0.09500112 0.744844505 FALSE
caggagcggatcaaggcggagatgaagcgcatgaggaaccgcatcgctgcctccaagtgccgaaaaaggaagctggagagaatcgcccggctgttggaaaaagtgaaaaccttgaaagctcagaactcggagctggcgtccacggccaacatgctcagggaacaggtggcacagcttaaacagaaagtcatgaactaattaa 5  False 28 14 64 57 49 61 57 97 272 52 209 136 45.5 -0.67514575703291 -0.294167355245919 -0.289720915514728 -0.731807402387867 -0.325238913244128 -0.559363974349043 0.197582271646666 0.27808639303016 0.110063626238606 0.162382424539482 0.181220071557911 0.162515264702826 -0.456820504886044 0.0663236543947352 0.104757823309097 0.0217065106289441 0.146753512481294 0.0317194830701152 0.148494840979288 0.0123280184645169 0.0980855325973108 0.0190130994348802 0.144036601861582 0.0198940690280938 0.112608900028604 0.0170114572087 0.128328959803875 0.0073562657214896 QERIKAEMKRMRNRIAASKCRKRKLERIARLLEKVKTLKAQNSELASTANMLREQVAQLKQKVMNAAACAAAAAAAAAAAAAAAAAAAAAAAAAAAAAAAAAAAAAAAAAAAAAAA ATF4 AAACAAAAAAAAAAAAAAAAAAAAAAAAAAAAAAAAAAAAAAAAAAAAAAA False 3 1 1 -0.7997887 -0.79603416 -0.85413826 -0.7989533 -0.72386616 -0.75378275 -0.8075457 -0.7509614 -0.7894758 -0.75353897 -0.78280854 0.03749941 0.14699769 NA 0.4542883 -1.0418731 0.41444355 -1.0882503 0.5098309 -1.17256 0.5301594 0.8789332 0.32067907 0.88987327 0.40867615 -0.8762594 0.46660572 1.0387791 0.32796657 1.0314865 0.45862538 0.97990066 0.41294265 -0.8558752 R8M,E32L NA 1.3729302 0.9853790727 FALSE
caggagcggatcaaggcggagatgaagcgcatgaggaaccgcatcgctgcctccaagtgccgaaaaaggaagctggagagaatcgcccggctgttggaaaaagtgaaaaccttgaaagctcagaactcggagctggcgtccacggccaacatgctcagggaacaggtggcacagcttaaacagaaagtcatgaactaagcga 7  False 26 6 29 24 40 25 9 0 0 0 5 2 25 -1.18576755713329 NA NA NA -1.35420695246194 -1.55275902039791 0.272999874120861 NA NA NA 0.310281064632387 0.465534479184299 -1.30691799058636 0.187584609225215 0.0486605963723073 0.0299919351059089 NA NA NA NA NA NA 0.0310780260044931 0.0340621922552026 0.00862422297013574 0.0487303139572737 0.0340406843605035 0.0208058835616876 QERIKAEMKRMRNRIAASKCRKRKLERIARLLEKVKTLKAQNSELASTANMLREQVAQLKQKVMNAAAACAAAAAAAAAAAAAAAAAAAAAAAAAAAAAAAAAAAAAAAAAAAAAA ATF5 AAAACAAAAAAAAAAAAAAAAAAAAAAAAAAAAAAAAAAAAAAAAAAAAAA False 3 1 1 -1.4437308 -1.4444581 -1.4377247 -1.439705 -1.4383997 -1.4437194 -1.4359562 -1.4277376 -1.4396418 -1.4345064 -1.4385579 0.0050737346 0.01988904 NA 3.7861412 -1.0506134 4.453325 -0.897829 3.7258747 1.0383021 4.9159107 -0.8133512 3.569633 1.0885619 4.1791186 -0.930547 3.8515801 -0.9879068 4.6593175 -0.76722527 4.0641036 0.970585 4.855586 -0.7636189 R8M,E32L NA 5.148567 0.9308540464 FALSE
caggagcggatcaaggcggagatgaagcgcatgaggaaccgcatcgctgcctccaagtgccgaaaaaggaagctggagagaatcgcccggctgttggaaaaagtgaaaaccttgaaagctcagaactcggagctggcgtccacggccaacatgctcagggaacaggtggcacagcttaaacagaaagtcatgaactaatgga 5  False 67 61 115 57 43 55 3 4 4 3 1 6 66.3333333333333 -1.77521099907237 -1.57093334265019 -1.6481621979797 -1.51142519715026 -1.84443291268438 -1.46016533916993 0.363980943017011 0.295372072373286 0.258981321126243 0.322549839787172 0.571064853951213 0.283391177632954 -1.59770407434008 0.13013421160688 -0.0160960249124852 0.0399871716348148 0.00112122648312096 0.0336911466502899 -0.0036615960336519 0.0290080076217716 0.00680132684008419 0.0377668469600113 -0.0227382483639464 0.0626906474893055 0.0183165644796307 0.0296642712328688 0.00178824411539136 0.014433792117956 QERIKAEMKRMRNRIAASKCRKRKLERIARLLEKVKTLKAQNSELASTANMLREQVAQLKQKVMNAAAAACAAAAAAAAAAAAAAAAAAAAAAAAAAAAAAAAAAAAAAAAAAAAA ATF6 AAAAACAAAAAAAAAAAAAAAAAAAAAAAAAAAAAAAAAAAAAAAAAAAAA False 3 1 1 -1.4403499 -1.4477075 -1.4420587 -1.4413677 -1.4437782 -1.443256 -1.445444 -1.4401526 -1.438094 -1.4453889 -1.4427598 0.0029189808 0.011442405 NA 4.793102 -0.80877334 4.2687583 -0.9626138 5.1391716 0.77843356 4.9517946 -0.8186387 4.011227 1.0109104 4.676968 -0.8286521 4.3323517 -0.9457034 4.1999083 -0.9251499 5.3959036 0.72244847 4.723268 -0.8499236 R8M,E32L NA 5.591754 0.86512472328 FALSE
caggagcggatcaaggcggagatgaagcgcatgaggaaccgcatcgctgcctccaagtgccgaaaaaggaagctggagagaatcgcccggctgttggaaaaagtgaaaaccttgaaagctcagaactcggagctggcgtccacggccaacatgctcagggaacaggtggcacagcttaaacagaaagtcatgaactaaacaa 6  False 9 25 2 33 0 31 3 0 0 1 0 1 16.6666666666667 -1.19664458519166 NA NA -1.66230430693537 NA -1.82391061567811 0.465563384288109 NA NA 0.53255791692283 NA 0.606976078543109 -1.50478027517334 0.303535365730959 0.047465639339003 0.0511470814930655 NA NA NA NA -0.0108648677935172 0.0623563581958004 NA NA -0.019758857035392 0.0635358629586079 0.0120948559081087 0.0336665225486083 QERIKAEMKRMRNRIAASKCRKRKLERIARLLEKVKTLKAQNSELASTANMLREQVAQLKQKVMNAAAAAACAAAAAAAAAAAAAAAAAAAAAAAAAAAAAAAAAAAAAAAAAAAA ATF6B AAAAAACAAAAAAAAAAAAAAAAAAAAAAAAAAAAAAAAAAAAAAAAAAAA False 3 1 1 -1.4460912 -1.444043 -1.4423037 -1.4489306 -1.448454 -1.4477949 -1.4453696 -1.4267055 -1.4407675 -1.4375033 -1.4427963 0.0067077638 0.026294434 NA 3.022571 -1.3415048 2.8179052 -1.4141649 3.225886 1.2426001 3.2171896 -1.3525879 2.575886 1.6416059 3.016974 -1.3303667 3.26998 -1.2521416 3.553526 -0.99974144 3.5318854 1.1267554 3.1773272 -1.1908362 R8M,E32L NA 4.083421 1.2892304913 FALSE
caggagcggatcaaggcggagatgaagcgcatgaggaaccgcatcgctgcctccaagtgccgaaaaaggaagctggagagaatcgcccggctgttggaaaaagtgaaaaccttgaaagctcagaactcggagctggcgtccacggccaacatgctcagggaacaggtggcacagcttaaacagaaagtcatgaactaagaaa 6  False 16 2 12 13 19 0 17 0 4 19 13 0 10.3333333333333 -0.862544351421209 NA -1.00929513863128 -0.603002938815363 -0.858677703984392 NA 0.277670632680044 NA 0.334882970428081 0.321200899133182 0.317785873992138 NA -0.832521724765955 0.155264113795328 0.0841700977655157 0.0305050675315318 NA NA 0.0678966941406586 0.0375096077058159 0.113167042067968 0.0376089016475256 0.0854764874436913 0.0348860590275863 NA NA 0.0866581859216711 0.0172210667297111 QERIKAEMKRMRNRIAASKCRKRKLERIARLLEKVKTLKAQNSELASTANMLREQVAQLKQKVMNAAAAAAACAAAAAAAAAAAAAAAAAAAAAAAAAAAAAAAAAAAAAAAAAAA ATF7 AAAAAAACAAAAAAAAAAAAAAAAAAAAAAAAAAAAAAAAAAAAAAAAAAA False 3 1 1 -1.159187 -1.1342309 -1.1613343 -1.1548812 -1.1263449 -1.1423719 -1.1615349 -1.1090631 -1.1589605 -1.1563953 -1.1464304 0.017968362 0.07043598 NA 1.4419651 -1.0522074 1.4297352 -0.98917377 1.5060494 1.0121257 1.6193666 -0.9305495 1.2785907 1.0903684 1.4316012 -1.0083544 1.380259 -1.1049584 1.2773066 -1.035341 1.3852882 1.0997854 1.5257465 -0.9821246 R8M,E32L NA 2.370099 1.0304988687 FALSE
caggagcggatcaaggcggagatgaagcgcatgaggaaccgcatcgctgcctccaagtgccgaaaaaggaagctggagagaatcgcccggctgttggaaaaagtgaaaaccttgaaagctcagaactcggagctggcgtccacggccaacatgctcagggaacaggtggcacagcttaaacagaaagtcatgaactaactaa 6  False 44 66 43 10 41 14 3 5 1 0 1 0 36.3333333333333 -1.65401908008069 -1.53138224181115 -1.76195906717293 NA -1.83054952513396 NA 0.373252293792458 0.26861290119344 0.50590411965994 NA 0.572517638990034 NA -1.62760865288175 0.188997895209564 -0.00278180569731548 0.041005727968208 0.00563256002878021 0.0306389042591371 -0.0164077679758424 0.0566653629503558 NA NA -0.0212141507962903 0.0628501320629337 NA NA -0.00152861211108254 0.0209626376992002 QERIKAEMKRMRNRIAASKCRKRKLERIARLLEKVKTLKAQNSELASTANMLREQVAQLKQKVMNAAAAAAAACAAAAAAAAAAAAAAAAAAAAAAAAAAAAAAAAAAAAAAAAAA BACH1 AAAAAAAACAAAAAAAAAAAAAAAAAAAAAAAAAAAAAAAAAAAAAAAAAA False 3 1 1 -1.4160832 -1.426443 -1.4090075 -1.4063102 -1.4052416 -1.4038197 -1.40591 -1.3966651 -1.4154091 -1.4043891 -1.4089278 0.008344047 0.032708663 NA 4.5293856 -0.7384144 3.4524558 -1.0239766 4.07542 0.80029154 4.16009 -0.78227496 3.8435583 0.8330188 3.7025905 -0.83999205 3.608965 -0.88822186 3.7964 -0.804006 3.358854 1.0074649 4.6780553 -0.67314315 R8M,E32L NA 4.8630857 0.83908040332 FALSE
caggagcggatcaaggcggagatgaagcgcatgaggaaccgcatcgctgcctccaagtgccgaaaaaggaagctggagagaatcgcccggctgttggaaaaagtgaaaaccttgaaagctcagaactcggagctggcgtccacggccaacatgctcagggaacaggtggcacagcttaaacagaaagtcatgaactaatcta 6  False 25 35 53 37 44 16 4 5 8 3 3 2 35 -1.40817966551627 -1.35760098046899 -1.23324607162676 -1.39332411690415 -1.53089313734119 -1.41952442714827 0.353531958478801 0.293071567067165 0.207851305716474 0.339094417631011 0.362875230302487 0.496129786247765 -1.34817039429913 0.125844097029467 0.0242262645145657 0.0388392397275133 0.0254546437955618 0.0334287431636789 0.0428123739936119 0.0232810313662722 0.0206295942061747 0.0397040252263484 0.0116816802902429 0.0398359012782763 0.0225706949272739 0.0519329100816988 0.0294651879387416 0.0139579555089046 QERIKAEMKRMRNRIAASKCRKRKLERIARLLEKVKTLKAQNSELASTANMLREQVAQLKQKVMNAAAAAAAAACAAAAAAAAAAAAAAAAAAAAAAAAAAAAAAAAAAAAAAAAA BACH2 AAAAAAAAACAAAAAAAAAAAAAAAAAAAAAAAAAAAAAAAAAAAAAAAAA False 3 1 1 -1.4617252 -1.4572699 -1.4546138 -1.4604257 -1.446914 -1.4525148 -1.4527711 -1.4516076 -1.4527998 -1.4508996 -1.4541543 0.004503154 0.017652364 NA 3.3583806 -1.4289539 3.0712507 -1.4744207 4.6114087 0.9799395 3.7605689 1.3531338 3.7958274 1.0980812 4.498667 -0.92915154 4.133979 1.0637416 3.8113523 -1.1251874 4.2221937 1.0549943 5.491557 0.7671454 R8M,E32L NA 5.0180264 1.12747493771 FALSE
caggagcggatcaaggcggagatgaagcgcatgaggaaccgcatcgctgcctccaagtgccgaaaaaggaagctggagagaatcgcccggctgttggaaaaagtgaaaaccttgaaagctcagaactcggagctggcgtccacggccaacatgctcagggaacaggtggcacagcttaaacagaaagtcatgaactaaacta 7  False 31 37 71 70 69 86 561 811 412 213 609 978 60.6666666666667 -0.045445967505381 0.0213634050402333 -0.201687019605055 -0.402591691979029 -0.113263633424641 -0.0729283134642983 0.1744647206384 0.171374293175074 0.104325034083674 0.137886554255928 0.152527504574003 0.1346502635627 -0.159481436734087 0.0568403273645803 0.173937031850977 0.0191668021698095 0.182744027874515 0.0195475367629015 0.15835535104394 0.0116852496183137 0.136632875730533 0.0161449170021693 0.167306931757853 0.0167442418413814 0.163527067285435 0.0140946587443685 0.161308222099764 0.00630442570763262 QERIKAEMKRMRNRIAASKCRKRKLERIARLLEKVKTLKAQNSELASTANMLREQVAQLKQKVMNAAAAAAAAAACAAAAAAAAAAAAAAAAAAAAAAAAAAAAAAAAAAAAAAAA BATF AAAAAAAAAACAAAAAAAAAAAAAAAAAAAAAAAAAAAAAAAAAAAAAAAA False 3 1 1 -0.13120556 -0.1097523 -0.13470495 -0.13290524 -0.101190925 -0.1149416 -0.11694491 -0.079126716 -0.12089026 -0.11668801 -0.11583505 0.016703233 0.06547668 NA -1.7330512 -0.67549956 -1.8634202 -0.6851399 -1.673757 -0.7120695 -1.7049965 -0.7008822 -1.659238 -0.78256917 -1.7635182 -0.69739187 -1.6367499 -0.75939703 -2.06244 -0.67931414 -1.7331679 -0.6988256 -1.9442353 -0.6390232 R8M,E32L NA -0.834949 0.70301121 FALSE
caggagcggatcaaggcggagatgaagcgcatgaggaaccgcatcgctgcctccaagtgccgaaaaaggaagctggagagaatcgcccggctgttggaaaaagtgaaaaccttgaaagctcagaactcggagctggcgtccacggccaacatgctcagggaacaggtggcacagcttaaacagaaagtcatgaactaaccga 7  False 5 24 0 29 18 8 11 19 0 76 34 67 14 -0.65277783528002 -0.888482735643247 NA -0.443411285863413 -0.562669777672687 -0.164255100329382 0.457064316260332 0.241997540926871 NA 0.210758882126775 0.30243726294721 0.413379646807346 -0.578668231017892 0.127869361683928 0.107215177034358 0.0502133686202275 0.0789638718541182 0.027603065431565 NA NA 0.131853374503006 0.0246774217962625 0.117971795873288 0.0332011114111984 0.153967339283241 0.0432709517193335 0.114814260423011 0.0141825870538718 QERIKAEMKRMRNRIAASKCRKRKLERIARLLEKVKTLKAQNSELASTANMLREQVAQLKQKVMNAAAAAAAAAAACAAAAAAAAAAAAAAAAAAAAAAAAAAAAAAAAAAAAAAA BATF2 AAAAAAAAAAACAAAAAAAAAAAAAAAAAAAAAAAAAAAAAAAAAAAAAAA False 3 1 1 -0.5891099 -0.5546814 -0.5810688 -0.5904083 -0.5335719 -0.5465924 -0.57326436 -0.49358404 -0.5667942 -0.5539276 -0.5583003 0.029370453 0.115132175 NA -0.012640119 -1.0750997 -0.10797191 -1.0104672 -0.04560834 0.99205846 -0.021590889 -0.9628558 -0.14614081 1.0440123 -0.12135488 -0.95512176 -0.05725324 -1.0567551 -0.26113975 -0.9880196 -0.06363392 1.0313388 -0.11071694 -0.9569835 R8M,E32L NA 0.84770316 1.0072712329 FALSE
caggagcggatcaaggcggagatgaagcgcatgaggaaccgcatcgctgcctccaagtgccgaaaaaggaagctggagagaatcgcccggctgttggaaaaagtgaaaaccttgaaagctcagaactcggagctggcgtccacggccaacatgctcagggaacaggtggcacagcttaaacagaaagtcatgaactaaaaca 7  False 62 58 80 57 22 27 2461 1582 2236 1649 903 396 51 0.180927679518948 0.0812675821199432 0.242708908120365 0.212895681723242 0.334756546435436 0.00302475585057533 0.125781163193067 0.138511421925948 0.0972183572807269 0.147521795529101 0.26163537349822 0.227691952061572 0.186332545399153 0.0576407334495669 0.198806580795296 0.0138183964230038 0.189576902759202 0.0157990855105276 0.208131297828377 0.0108892441999736 0.208699311924613 0.0172730920551374 0.216489918540126 0.0287219408745315 0.171477535143836 0.0238338958887562 0.199664063103913 0.00639320247815276 QERIKAEMKRMRNRIAASKCRKRKLERIARLLEKVKTLKAQNSELASTANMLREQVAQLKQKVMNAAAAAAAAAAAACAAAAAAAAAAAAAAAAAAAAAAAAAAAAAAAAAAAAAA BATF3 AAAAAAAAAAAACAAAAAAAAAAAAAAAAAAAAAAAAAAAAAAAAAAAAAA False 3 1 1 0.15771449 0.17105472 0.15947008 0.17522168 0.17268932 0.16396296 0.15385222 0.17424369 0.17011058 0.1718694 0.16701892 0.0076541016 0.030004079 NA -3.4847202 0.7303225 -3.6660264 0.76337874 -3.5245428 -0.7593894 -3.6592226 0.77395785 -3.4779108 -0.8033745 -3.7801003 0.6925307 -3.558823 0.73090553 -3.8936605 0.7454422 -3.4791539 -0.7727252 -3.7810788 0.73079693 R8M,E32L NA -2.6880155 0.750282386 FALSE
caggagcggatcaaggcggagatgaagcgcatgaggaaccgcatcgctgcctccaagtgccgaaaaaggaagctggagagaatcgcccggctgttggaaaaagtgaaaaccttgaaagctcagaactcggagctggcgtccacggccaacatgctcagggaacaggtggcacagcttaaacagaaagtcatgaactaaatca 7  False 17 30 46 25 55 20 1 2 4 0 2 2 32.1666666666667 -1.6965688136752 -1.56640480301735 -1.38914389445611 NA -1.71413007065084 -1.48614172377309 0.637698658069091 0.41675909540838 0.273767342736266 NA 0.416457960350343 0.479373528189078 -1.51770782794565 0.177677377256371 -0.00745634576019949 0.0700579691896345 0.00163776716909633 0.047536964779463 0.0253505539164527 0.0306641619177417 NA NA -0.00843379681127321 0.0457181334235445 0.0155974589487048 0.050178931048009 0.0106610007596008 0.019707026274761 QERIKAEMKRMRNRIAASKCRKRKLERIARLLEKVKTLKAQNSELASTANMLREQVAQLKQKVMNAAAAAAAAAAAAACAAAAAAAAAAAAAAAAAAAAAAAAAAAAAAAAAAAAA CEBPA AAAAAAAAAAAAACAAAAAAAAAAAAAAAAAAAAAAAAAAAAAAAAAAAAA False 3 1 1 -1.4435987 -1.4369304 -1.4425046 -1.4415368 -1.4356413 -1.4363425 -1.4439908 -1.4377153 -1.4384577 -1.433297 -1.4390016 0.0036798166 0.014424881 NA 4.274023 -0.92971534 4.6303525 0.8162471 4.197678 0.95650005 3.903743 1.0399063 3.6033921 1.0569477 3.8810434 0.95209175 4.2016554 0.9631187 4.5678034 0.83559185 4.5461264 0.8598434 5.0046644 0.7350532 R8M,E32L NA 5.223556 0.9145015403 FALSE
caggagcggatcaaggcggagatgaagcgcatgaggaaccgcatcgctgcctccaagtgccgaaaaaggaagctggagagaatcgcccggctgttggaaaaagtgaaaaccttgaaagctcagaactcggagctggcgtccacggccaacatgctcagggaacaggtggcacagcttaaacagaaagtcatgaactaatcaa 5  False 38 34 24 6 16 40 6 8 3 0 1 3 26.3333333333333 -1.4119970330565 -1.22089216609336 -1.28655727860925 NA -1.55625660894414 -1.57202635651866 0.289018036422239 0.256944739537188 0.327095541904213 NA 0.619345150748559 0.37837405527972 -1.3561269257713 0.147351199877178 0.0238068861543713 0.0317517003285337 0.0410481177367802 0.0293079939183543 0.0368410865982552 0.0366373525756311 NA NA 0.00889731622657475 0.0679907864249439 0.00660739418458667 0.0396067044043114 0.0285826919384104 0.0163434085556494 QERIKAEMKRMRNRIAASKCRKRKLERIARLLEKVKTLKAQNSELASTANMLREQVAQLKQKVMNAAAAAAAAAAAAAACAAAAAAAAAAAAAAAAAAAAAAAAAAAAAAAAAAAA CEBPB AAAAAAAAAAAAAACAAAAAAAAAAAAAAAAAAAAAAAAAAAAAAAAAAAA False 3 1 1 -1.38145 -1.3613176 -1.3760346 -1.3585026 -1.3570826 -1.3557061 -1.376169 -1.3345068 -1.3775642 -1.3866414 -1.3664976 0.015830955 0.062057342 NA 2.4465098 -1.1725204 2.6941884 -0.9859574 2.542778 1.1123319 3.0675962 -0.87131345 2.5301373 1.0430447 2.6833658 -0.96407133 2.3913012 -1.181548 2.6871607 -0.9046606 2.3369036 1.2221615 2.4239244 -1.2039356 R8M,E32L NA 3.522895 1.06615448174 FALSE
caggagcggatcaaggcggagatgaagcgcatgaggaaccgcatcgctgcctccaagtgccgaaaaaggaagctggagagaatcgcccggctgttggaaaaagtgaaaaccttgaaagctcagaactcggagctggcgtccacggccaacatgctcagggaacaggtggcacagcttaaacagaaagtcatgaactaagcaa 6  False 6 32 1 15 20 10 0 1 0 0 0 5 14 NA -1.77398826537414 NA NA NA -1.00565997926198 NA 0.556560359562345 NA NA NA 0.445072185981185 -1.30535077129888 0.347596631904915 NA NA -0.022039911008951 0.063483174096621 NA NA NA NA NA NA 0.0658923937122704 0.0465884017753431 0.0342145119583309 0.0385535630013526 QERIKAEMKRMRNRIAASKCRKRKLERIARLLEKVKTLKAQNSELASTANMLREQVAQLKQKVMNAAAAAAAAAAAAAAACAAAAAAAAAAAAAAAAAAAAAAAAAAAAAAAAAAA CEBPD AAAAAAAAAAAAAAACAAAAAAAAAAAAAAAAAAAAAAAAAAAAAAAAAAA False 3 1 1 -1.3754371 -1.371973 -1.3833542 -1.3858745 -1.3766727 -1.3696948 -1.3744879 -1.3740376 -1.3843625 -1.3803699 -1.3776264 0.0055481973 0.021748934 NA 4.8269877 -0.5807748 5.336669 -0.5172576 4.2998004 0.67700124 4.554938 -0.6515945 3.9032836 0.72635317 4.5544477 -0.59629536 4.3677163 -0.6427585 4.2971206 -0.6481863 4.4562154 0.65842545 4.8526115 -0.5866899 R8M,E32L NA 5.4874873 0.628533684 FALSE
caggagcggatcaaggcggagatgaagcgcatgaggaaccgcatcgctgcctccaagtgccgaaaaaggaagctggagagaatcgcccggctgttggaaaaagtgaaaaccttgaaagctcagaactcggagctggcgtccacggccaacatgctcagggaacaggtggcacagcttaaacagaaagtcatgaactaataca 6  False 45 23 46 18 45 25 11 1 3 4 6 8 33.6666666666667 -1.28603341771948 -1.68351181501807 -1.47046625183519 -1.11777759558905 -1.33539422928938 -1.13889457251163 0.230562078914514 0.567694974522414 0.308150663821827 0.356804851458337 0.287268406783116 0.308798095763858 -1.30048529290854 0.126083041690616 0.0376453268828133 0.025329692663617 -0.0117198582942455 0.0647532262802957 0.0162417905801078 0.0345153726373965 0.0528928974765697 0.0417777117127326 0.0331432586808954 0.0315358970173873 0.0519459217551323 0.0323237672585446 0.0347541648503213 0.0139844579752748 QERIKAEMKRMRNRIAASKCRKRKLERIARLLEKVKTLKAQNSELASTANMLREQVAQLKQKVMNAAAAAAAAAAAAAAAACAAAAAAAAAAAAAAAAAAAAAAAAAAAAAAAAAA CEBPE AAAAAAAAAAAAAAAACAAAAAAAAAAAAAAAAAAAAAAAAAAAAAAAAAA False 3 1 1 -1.2918265 -1.2780671 -1.2895827 -1.2765518 -1.2624204 -1.2682657 -1.293791 -1.2546927 -1.279547 -1.2740772 -1.2768823 0.012748808 0.04997533 NA 1.9035621 -1.1279981 1.897557 -1.0845661 2.006587 1.0660962 2.182326 -0.95057005 1.8342543 -1.0818352 2.07192 -0.9635463 1.8885133 -1.1456221 1.7970037 -1.0741974 1.9493494 -1.0713536 2.0497193 -0.99320555 R8M,E32L NA 2.9005876 1.0558990648 FALSE
caggagcggatcaaggcggagatgaagcgcatgaggaaccgcatcgctgcctccaagtgccgaaaaaggaagctggagagaatcgcccggctgttggaaaaagtgaaaaccttgaaagctcagaactcggagctggcgtccacggccaacatgctcagggaacaggtggcacagcttaaacagaaagtcatgaactaacaca 7  False 33 47 43 52 58 9 6 4 4 4 3 3 40.3333333333333 -1.37133718843601 -1.49950206162138 -1.37007950197515 -1.40771153161802 -1.61141990195225 -1.12670757045955 0.294999318401156 0.303716276777527 0.275435138107491 0.29219722214062 0.351630926691797 0.505738296218239 -1.41834841712046 0.129943382415844 0.028273801845088 0.0324088076680134 0.00926892218509762 0.0346429150825742 0.0274859204362745 0.0308509685207417 0.0189449947346411 0.0342129073076169 0.00284157223814183 0.0386015184073236 0.0532216090838903 0.0529386910248057 0.021681416245313 0.0144126263626989 QERIKAEMKRMRNRIAASKCRKRKLERIARLLEKVKTLKAQNSELASTANMLREQVAQLKQKVMNAAAAAAAAAAAAAAAAACAAAAAAAAAAAAAAAAAAAAAAAAAAAAAAAAA CREB3 AAAAAAAAAAAAAAAAACAAAAAAAAAAAAAAAAAAAAAAAAAAAAAAAAA False 3 1 1 -1.448657 -1.4488115 -1.4511422 -1.4424026 -1.444392 -1.4349885 -1.438127 -1.4376631 -1.4422625 -1.4443765 -1.4432825 0.0052959095 0.020759966 NA 3.5044749 -1.1829392 3.7819078 -1.0972506 3.7447374 1.1609883 3.9144676 -1.0447772 3.233306 1.2606862 4.3157268 -0.84878683 3.9624572 -0.97539735 4.3342824 -0.88028276 4.2296286 0.9523242 3.9029398 -1.0201969 R8M,E32L NA 4.834901 1.0423629519 FALSE
caggagcggatcaaggcggagatgaagcgcatgaggaaccgcatcgctgcctccaagtgccgaaaaaggaagctggagagaatcgcccggctgttggaaaaagtgaaaaccttgaaagctcagaactcggagctggcgtccacggccaacatgctcagggaacaggtggcacagcttaaacagaaagtcatgaactaacgga 6  False 29 32 68 55 15 37 0 0 5 0 1 158 39.3333333333333 NA NA -1.43655599038351 NA -1.53744388577158 -0.365343932383129 NA NA 0.242272710005709 NA 0.62425197183883 0.199962496057462 -0.841846108512981 0.14971731804422 NA NA NA NA 0.0200400147855025 0.0271365077134929 NA NA 0.010962548902977 0.0685294499219792 0.132918153116729 0.0209312857548895 0.0856239750483675 0.016605845752816 QERIKAEMKRMRNRIAASKCRKRKLERIARLLEKVKTLKAQNSELASTANMLREQVAQLKQKVMNAAAAAAAAAAAAAAAAAACAAAAAAAAAAAAAAAAAAAAAAAAAAAAAAAA CREB3L1 AAAAAAAAAAAAAAAAAACAAAAAAAAAAAAAAAAAAAAAAAAAAAAAAAA False 3 1 1 -1.4286245 -1.41544 -1.4091876 -1.4229207 -1.4155087 -1.4174716 -1.4190139 -1.4084713 -1.4183272 -1.4282597 -1.4183226 0.0068633007 0.02690414 NA 3.0177662 -1.1883669 3.3774087 -0.98536736 3.6897566 0.8847271 3.5392363 -1.005964 3.003819 1.1221521 3.929906 -0.84438604 3.8597846 -0.8878639 3.6859412 -0.87423927 4.3204727 0.79567045 3.5786896 -0.99627775 R8M,E32L NA 4.5427866 0.9585014972 FALSE
caggagcggatcaaggcggagatgaagcgcatgaggaaccgcatcgctgcctccaagtgccgaaaaaggaagctggagagaatcgcccggctgttggaaaaagtgaaaaccttgaaagctcagaactcggagctggcgtccacggccaacatgctcagggaacaggtggcacagcttaaacagaaagtcatgaactaaacga 7  False 6 44 66 10 33 23 0 6 4 0 4 3 30.3333333333333 NA -1.3703460882264 -1.4911956353039 NA -1.36317676902814 -1.4068186758896 NA 0.265884640831052 0.266402247201932 NA 0.344333200262904 0.40906021618022 -1.41396837672637 0.153129938347705 NA NA 0.0240008933069714 0.0303277095709229 0.0139199315709716 0.0298392115063917 NA NA 0.030093332927157 0.0378003848900677 0.0239006828778613 0.0428188107502149 0.0221672269459423 0.0169843553809131 QERIKAEMKRMRNRIAASKCRKRKLERIARLLEKVKTLKAQNSELASTANMLREQVAQLKQKVMNAAAAAAAAAAAAAAAAAAACAAAAAAAAAAAAAAAAAAAAAAAAAAAAAAA CREB3L2 AAAAAAAAAAAAAAAAAAACAAAAAAAAAAAAAAAAAAAAAAAAAAAAAAA False 3 1 1 -1.4576565 -1.4565654 -1.4576205 -1.4583021 -1.4517459 -1.4549267 -1.452622 -1.4540213 -1.4549327 -1.4641562 -1.4562551 0.0035367394 0.013864019 NA 3.2245057 -1.4103714 3.2049625 -1.4012223 4.2072773 1.1158556 3.3081725 -1.4830081 2.9871523 -1.4633096 3.7424316 -1.1427094 3.2964916 -1.3318439 3.3855748 -1.2990365 2.7881632 -1.6381353 2.6750145 -1.851001 R8M,E32L NA 4.2244825 1.413649329 FALSE
caggagcggatcaaggcggagatgaagcgcatgaggaaccgcatcgctgcctccaagtgccgaaaaaggaagctggagagaatcgcccggctgttggaaaaagtgaaaaccttgaaagctcagaactcggagctggcgtccacggccaacatgctcagggaacaggtggcacagcttaaacagaaagtcatgaactaagtta 7  False 44 18 77 54 54 37 0 0 9 1 8 8 47.3333333333333 NA NA -1.3055363075526 -1.79689702973095 -1.30468205647457 -1.2559348539671 NA NA 0.190567168629225 0.519629501089394 0.254941423832752 0.279985695172188 -1.32530455036433 0.129769636922302 NA NA NA NA 0.0347152814867196 0.0213450678837233 -0.0266241153166467 0.0608425905791773 0.0365147951819459 0.0279870890693723 0.0396946065121316 0.0293077987546543 0.0320013452941453 0.014393355439978 QERIKAEMKRMRNRIAASKCRKRKLERIARLLEKVKTLKAQNSELASTANMLREQVAQLKQKVMNAAAAAAAAAAAAAAAAAAAACAAAAAAAAAAAAAAAAAAAAAAAAAAAAAA CREB3L3 AAAAAAAAAAAAAAAAAAAACAAAAAAAAAAAAAAAAAAAAAAAAAAAAAA False 3 1 1 -1.4480541 -1.4498965 -1.4484272 -1.4442333 -1.4466308 -1.4371402 -1.4505938 -1.4342991 -1.4422282 -1.4388218 -1.4440325 0.0056995554 0.022342257 NA 4.09529 -1.0068929 3.6443703 -1.1500343 3.7377288 1.1319951 4.013864 -1.0355874 2.7166758 1.5303228 4.227881 -0.8785528 3.264275 -1.3169011 4.3468127 -0.85752815 3.1880524 1.2631042 4.5102706 -0.8467062 R8M,E32L NA 4.7170305 1.1017625135 FALSE
caggagcggatcaaggcggagatgaagcgcatgaggaaccgcatcgctgcctccaagtgccgaaaaaggaagctggagagaatcgcccggctgttggaaaaagtgaaaaccttgaaagctcagaactcggagctggcgtccacggccaacatgctcagggaacaggtggcacagcttaaacagaaagtcatgaactaactta 7  False 37 22 30 24 31 29 6 1 1 0 2 5 28.8333333333333 -1.40431105661475 -1.67133334740063 -1.66019300735265 NA -1.54700198919219 -1.323518822003 0.290094005142653 0.56947407271434 0.511883781781026 NA 0.440513315141175 0.335283148977978 -1.45964037944368 0.174523063019272 0.02465127228242 0.0318699069179784 -0.0103307407139069 0.0649561562919512 -0.00500914422156304 0.05733513358721 NA NA 0.00991327457264132 0.0483588943756291 0.032620183181257 0.0350961182142903 0.0171015321936368 0.0193571665767553 QERIKAEMKRMRNRIAASKCRKRKLERIARLLEKVKTLKAQNSELASTANMLREQVAQLKQKVMNAAAAAAAAAAAAAAAAAAAAACAAAAAAAAAAAAAAAAAAAAAAAAAAAAA CREB3L4 AAAAAAAAAAAAAAAAAAAAACAAAAAAAAAAAAAAAAAAAAAAAAAAAAA False 3 1 1 -1.4310783 -1.4352779 -1.4392445 -1.4405077 -1.4368486 -1.4478854 -1.4367014 -1.4455172 -1.4332349 -1.4338058 -1.4380103 0.005382001 0.021097444 NA 4.1298523 -0.88155377 3.7668087 -0.9921008 3.5524075 -1.1014967 3.7717187 -1.0670782 3.3583727 -1.1439098 4.1231213 -0.9741724 3.473948 -1.101111 2.7848656 -1.4560816 4.0386515 -0.93224 3.9208813 -0.9413313 R8M,E32L NA 4.6345716 1.0591075815 FALSE
caggagcggatcaaggcggagatgaagcgcatgaggaaccgcatcgctgcctccaagtgccgaaaaaggaagctggagagaatcgcccggctgttggaaaaagtgaaaaccttgaaagctcagaactcggagctggcgtccacggccaacatgctcagggaacaggtggcacagcttaaacagaaagtcatgaactaacgta 6  False 174 106 148 106 107 137 1313 879 531 384 582 723 129.666666666667 -0.297546173960147 -0.244937021950343 -0.33759844009453 -0.354926775775951 -0.254368163937307 -0.30212771656288 0.0827711255434574 0.106454906361518 0.0795470175138808 0.113557233523564 0.125495081948952 0.112191851682794 -0.303681814489454 0.0403985489703225 0.146241147167784 0.00909328707178594 0.1523688923152 0.0121426099395616 0.143132170065869 0.00890991087811711 0.142213884844632 0.0132962355911152 0.151816686962874 0.0137766628250167 0.139535377365101 0.0117438007288523 0.145314285915333 0.00448079141145595 QERIKAEMKRMRNRIAASKCRKRKLERIARLLEKVKTLKAQNSELASTANMLREQVAQLKQKVMNAAAAAAAAAAAAAAAAAAAAAACAAAAAAAAAAAAAAAAAAAAAAAAAAAA CREB5 AAAAAAAAAAAAAAAAAAAAAACAAAAAAAAAAAAAAAAAAAAAAAAAAAA False 3 1 1 -0.5726285 -0.54341537 -0.577711 -0.5736856 -0.52376807 -0.54036087 -0.5712264 -0.48947823 -0.55685663 -0.5507898 -0.549992 0.02754072 0.10795962 NA -0.051802337 -0.98478824 -0.14118272 -0.95613354 -0.05532682 -0.9569807 -0.06558287 0.90230715 -0.17440194 1.0044166 -0.13751876 -0.9460633 -0.06441069 1.0117706 -0.28508157 0.93872803 -0.09069836 0.9737135 -0.12573981 -0.8997804 R8M,E32L NA 0.82333374 0.957468196115 FALSE
caggagcggatcaaggcggagatgaagcgcatgaggaaccgcatcgctgcctccaagtgccgaaaaaggaagctggagagaatcgcccggctgttggaaaaagtgaaaaccttgaaagctcagaactcggagctggcgtccacggccaacatgctcagggaacaggtggcacagcttaaacagaaagtcatgaactaattca 6  False 43 52 45 45 55 64 8 4 4 1 4 4 50.6666666666667 -1.3647114475338 -1.52719940621158 -1.38293086737468 -1.7470689557096 -1.51208041416863 -1.62645665109141 0.257134580369145 0.30024864838724 0.274299667022674 0.5237271079295 0.317511833135399 0.322393153025094 -1.48304252440881 0.126295116022519 0.0290017098406774 0.0282489641167465 0.00610966853286735 0.0342473855537086 0.0260464633208404 0.0307237865535657 -0.0207898254992401 0.0613223728371213 0.0137469129666452 0.0348559752312738 0.000909845534775633 0.0337468442554792 0.014505891190629 0.0140079801281541 QERIKAEMKRMRNRIAASKCRKRKLERIARLLEKVKTLKAQNSELASTANMLREQVAQLKQKVMNAAAAAAAAAAAAAAAAAAAAAAACAAAAAAAAAAAAAAAAAAAAAAAAAAA CREBL2 AAAAAAAAAAAAAAAAAAAAAAACAAAAAAAAAAAAAAAAAAAAAAAAAAA False 3 1 1 -1.4631088 -1.4597152 -1.4660089 -1.4578954 -1.4558911 -1.452371 -1.463205 -1.4452189 -1.4692522 -1.4634672 -1.4596136 0.0070730257 0.027726261 NA 3.383815 -1.4483044 3.3840826 -1.3800317 3.259518 -1.6737366 4.253291 -1.1460648 3.7021332 1.238321 4.317905 -0.9667789 2.9585793 -1.716472 3.7430706 -1.0806121 2.423682 2.5395837 3.3588843 -1.4578056 R8M,E32L NA 4.4210043 1.4647710606 FALSE
caggagcggatcaaggcggagatgaagcgcatgaggaaccgcatcgctgcctccaagtgccgaaaaaggaagctggagagaatcgcccggctgttggaaaaagtgaaaaccttgaaagctcagaactcggagctggcgtccacggccaacatgctcagggaacaggtggcacagcttaaacagaaagtcatgaactaaagta 6  False 4 1 8 53 15 9 1 0 0 0 2 2 15 -1.27955658254821 NA NA NA -1.33539422928938 -1.24775516165713 0.757724834535522 NA NA NA 0.49441236556981 0.556517481786271 -1.29343370588433 0.332201218612215 0.0383568760026581 0.0832441192096081 NA NA NA NA NA NA 0.0331432586808954 0.0542758517002669 0.0405508244555102 0.0582540559781398 0.0355362892429182 0.0368459859369284 QERIKAEMKRMRNRIAASKCRKRKLERIARLLEKVKTLKAQNSELASTANMLREQVAQLKQKVMNAAAAAAAAAAAAAAAAAAAAAAAACAAAAAAAAAAAAAAAAAAAAAAAAAA CREBRF AAAAAAAAAAAAAAAAAAAAAAAACAAAAAAAAAAAAAAAAAAAAAAAAAA False 3 1 1 -1.4428957 -1.4372479 -1.4589317 -1.4576604 -1.4564029 -1.4592758 -1.4511709 -1.4432307 -1.4528998 -1.4618216 -1.4521538 0.008350316 0.03273324 NA 3.9824216 -0.9923183 3.9757802 -0.9527363 3.1303499 1.5276351 3.0953128 -1.5690782 2.4549196 1.8795495 2.859302 -1.5659552 3.2338738 -1.3370934 3.7244582 -1.0684423 3.4765317 1.2827213 2.8385892 -1.6826745 R8M,E32L NA 4.2196627 1.38582041304 FALSE
caggagcggatcaaggcggagatgaagcgcatgaggaaccgcatcgctgcctccaagtgccgaaaaaggaagctggagagaatcgcccggctgttggaaaaagtgaaaaccttgaaagctcagaactcggagctggcgtccacggccaacatgctcagggaacaggtggcacagcttaaacagaaagtcatgaactaagtaa 6  False 17 2 6 0 22 25 1 0 0 0 3 0 12 -1.6965688136752 NA NA NA -1.32884348085899 NA 0.637698658069091 NA NA NA 0.406155957033601 NA -1.43496417620616 0.342573505477082 -0.00745634576019949 0.0700579691896345 NA NA NA NA NA NA 0.0338623900681613 0.044587194872704 NA NA 0.01983848493952 0.0379964246305408 QERIKAEMKRMRNRIAASKCRKRKLERIARLLEKVKTLKAQNSELASTANMLREQVAQLKQKVMNAAAAAAAAAAAAAAAAAAAAAAAAACAAAAAAAAAAAAAAAAAAAAAAAAA CREBZF AAAAAAAAAAAAAAAAAAAAAAAAACAAAAAAAAAAAAAAAAAAAAAAAAA False 3 1 1 -1.4627099 -1.4599103 -1.4637098 -1.4518912 -1.4554968 -1.4516019 -1.4497625 -1.4593459 -1.4490682 -1.4567972 -1.4560294 0.0053230408 0.02086632 NA 3.6962812 -1.3176403 3.277902 -1.4284581 2.8874228 1.7955427 3.7330992 -1.2044998 3.5463252 1.2864325 3.9713736 -1.0438776 4.3591213 -0.9780389 3.076839 -1.5246779 4.2511888 1.0073605 4.9807916 -0.89915645 R8M,E32L NA 4.720543 1.24856848236 FALSE
caggagcggatcaaggcggagatgaagcgcatgaggaaccgcatcgctgcctccaagtgccgaaaaaggaagctggagagaatcgcccggctgttggaaaaagtgaaaaccttgaaagctcagaactcggagctggcgtccacggccaacatgctcagggaacaggtggcacagcttaaacagaaagtcatgaactaaccta 7  False 6 5 12 12 20 12 0 0 0 33 2 0 11.1666666666667 NA NA NA -0.430248335901735 -1.4192524134459 NA NA NA NA 0.324111366606291 0.469079047573737 NA -0.749837396580986 0.266650833935227 NA NA NA NA NA NA 0.133394603347122 0.0379496836479492 0.0239374323624384 0.0514947978545648 NA NA 0.0958290902495812 0.0295754871649539 QERIKAEMKRMRNRIAASKCRKRKLERIARLLEKVKTLKAQNSELASTANMLREQVAQLKQKVMNAAAAAAAAAAAAAAAAAAAAAAAAAACAAAAAAAAAAAAAAAAAAAAAAAA CREM AAAAAAAAAAAAAAAAAAAAAAAAAACAAAAAAAAAAAAAAAAAAAAAAAA False 3 1 1 -1.4445311 -1.441808 -1.4477015 -1.4441326 -1.4392015 -1.4433241 -1.4443536 -1.422488 -1.4421308 -1.4403248 -1.4409997 0.0069294553 0.027163465 NA 3.3983352 -1.1780021 3.5281174 -1.1099248 3.2660248 1.2865969 3.427018 -1.2118132 3.1175036 1.2539877 3.3885484 -1.1443018 3.2436957 -1.2513667 3.2810302 -1.056577 3.6848137 1.0919468 4.149009 -0.930462 R8M,E32L NA 4.3909183 1.15149790698 FALSE
caggagcggatcaaggcggagatgaagcgcatgaggaaccgcatcgctgcctccaagtgccgaaaaaggaagctggagagaatcgcccggctgttggaaaaagtgaaaaccttgaaagctcagaactcggagctggcgtccacggccaacatgctcagggaacaggtggcacagcttaaacagaaagtcatgaactaatcga 6  False 20 37 41 13 40 21 0 4 1 11 2 1 28.6666666666667 NA -1.43396020562018 -1.74849550585969 -0.752372112355208 -1.62130206992811 -1.70763976787866 NA 0.313257610794027 0.506580777964897 0.335611630990269 0.428278532428613 0.623303253990514 -1.33393818910864 0.17963035990693 NA NA 0.0167448499684049 0.0357312322041166 -0.0148997399547788 0.0567411541664255 0.0956776434641894 0.0392962312862179 0.00175672258452 0.0470157781869256 -0.00758808307408826 0.0652449273161644 0.0310437481694679 0.0199236406856839 QERIKAEMKRMRNRIAASKCRKRKLERIARLLEKVKTLKAQNSELASTANMLREQVAQLKQKVMNAAAAAAAAAAAAAAAAAAAAAAAAAAACAAAAAAAAAAAAAAAAAAAAAAA DBP AAAAAAAAAAAAAAAAAAAAAAAAAAACAAAAAAAAAAAAAAAAAAAAAAA False 3 1 1 -1.4384922 -1.4393544 -1.4500027 -1.444145 -1.4341311 -1.4433551 -1.440416 -1.4366784 -1.4451293 -1.439038 -1.4410743 0.0046251235 0.018130485 NA 4.73033 -0.80857515 4.604437 -0.8350836 4.348771 -0.98811436 4.6018996 -0.9025351 4.377666 0.8608805 4.981191 -0.7786104 4.54139 -0.86585385 4.5363107 -0.8352382 3.875181 1.0651499 4.233885 -0.9033687 R8M,E32L NA 5.4256144 0.8843409684 FALSE
caggagcggatcaaggcggagatgaagcgcatgaggaaccgcatcgctgcctccaagtgccgaaaaaggaagctggagagaatcgcccggctgttggaaaaagtgaaaaccttgaaagctcagaactcggagctggcgtccacggccaacatgctcagggaacaggtggcacagcttaaacagaaagtcatgaactaaaata 7  False 32 31 57 27 60 20 43 52 37 36 145 30 37.8333333333333 -0.794861928986332 -0.682766199829352 -0.820893972190864 -0.628093736855625 -0.490845033525013 -0.677680164121268 0.192736273531915 0.199245854958292 0.137401942328149 0.225793990866145 0.167256548673706 0.280652144775038 -0.69626157461877 0.0759990791421337 0.091605730576756 0.0211741262773066 0.102428602019049 0.022726662222753 0.0889991522186684 0.0153901315082035 0.110229200491868 0.0264378587295489 0.1258566091046 0.0183611743230777 0.100224027733149 0.0293775600716689 0.101771434443338 0.0084294121887595 QERIKAEMKRMRNRIAASKCRKRKLERIARLLEKVKTLKAQNSELASTANMLREQVAQLKQKVMNAAAAAAAAAAAAAAAAAAAAAAAAAAAACAAAAAAAAAAAAAAAAAAAAAA DDIT3 AAAAAAAAAAAAAAAAAAAAAAAAAAAACAAAAAAAAAAAAAAAAAAAAAA False 3 1 1 -0.15551472 -0.13622534 -0.16494036 -0.15680504 -0.12197375 -0.13085127 -0.14269638 -0.0976032 -0.13641 -0.13380575 -0.13768259 0.019351548 0.07585807 NA -1.0616308 1.0321794 -1.1629183 1.0232692 -1.0178448 -1.0780103 -1.1361762 0.9854592 -1.1222405 1.0953186 -1.2181765 0.96784955 -1.0776284 -1.0765232 -1.2966532 1.0298731 -1.1203856 1.0369854 -1.2604103 0.9418044 R8M,E32L NA -0.20489812 1.026727244 FALSE
caggagcggatcaaggcggagatgaagcgcatgaggaaccgcatcgctgcctccaagtgccgaaaaaggaagctggagagaatcgcccggctgttggaaaaagtgaaaaccttgaaagctcagaactcggagctggcgtccacggccaacatgctcagggaacaggtggcacagcttaaacagaaagtcatgaactaatgaa 4  False 84 97 125 82 27 98 1936 1917 921 1410 235 1181 85.5 0.0242507848803191 -0.00700469036176237 -0.134181913548096 0.0707132521888288 -0.117333826109257 -0.0556168798985304 0.110267994870008 0.109810948020792 0.0829884251556865 0.124955731121065 0.23883053002045 0.127326070406536 -0.0419466963260838 0.0469513496629735 0.181593960197102 0.0121141101513324 0.179508266095486 0.0125254115050536 0.165916470210732 0.00929537643474102 0.192051397728866 0.0146308675184568 0.166860112078723 0.0262184591883064 0.165339159902481 0.0133279910796899 0.174344548126097 0.00520759308658995 QERIKAEMKRMRNRIAASKCRKRKLERIARLLEKVKTLKAQNSELASTANMLREQVAQLKQKVMNAAAAAAAAAAAAAAAAAAAAAAAAAAAAAAAAAAAAAAAAAAAAAAAAAAA FOS AAAAAAAAAAAAAAAAAAAAAAAAAAAAAAAAAAAAAAAAAAAAAAAAAAA False 2 1 1 -0.23629725 -0.21933663 -0.24341846 -0.24470782 -0.2033329 -0.21948421 -0.24367702 -0.17512167 -0.23016703 -0.22509432 -0.22406372 0.021709822 0.085102506 10 -0.8772871 -0.9855633 -0.9592841 -0.9802675 -0.8862669 0.9818175 -0.93310815 -0.9259659 -0.976902 1.0031701 -0.9904314 -0.9261728 -0.8285417 -1.0434102 -1.1110144 -0.97534174 -0.8812701 1.0063037 -0.98097765 -0.9332268 R8M,E32L NA 0 0.976123954 FALSE
caggagcggatcaaggcggagatgaagcgcatgaggaaccgcatcgctgcctccaagtgccgaaaaaggaagctggagagaatcgcccggctgttggaaaaagtgaaaaccttgaaagctcagaactcggagctggcgtccacggccaacatgctcagggaacaggtggcacagcttaaacagaaagtcatgaactaaaaga 7  False 0 17 14 0 14 21 0 232 78 1 74 229 11 NA -0.108450929650242 -0.213189882206912 NA -0.262714817655293 -0.0854558940642507 NA 0.250539468049631 0.219112848885189 NA 0.331807295571342 0.257443847420073 -0.161557016782808 0.128109288965807 NA NA 0.167936961816356 0.0285773867919314 0.157066937174647 0.0245424155025889 NA NA 0.150900403773094 0.0364253097649394 0.162215729536982 0.0269482070009729 0.16107800983984 0.0142091985072882 QERIKAEMKRMRNRIAASKCRKRKLERIARLLEKVKTLKAQNSELASTANMLREQVAQLKQKVMNAAAAAAAAAAAAAAAAAAAAAAAAAAAAACAAAAAAAAAAAAAAAAAAAAA FOSB AAAAAAAAAAAAAAAAAAAAAAAAAAAAACAAAAAAAAAAAAAAAAAAAAA False 3 1 1 -0.26366246 -0.24536121 -0.2750846 -0.26150525 -0.22286773 -0.23603952 -0.26503825 -0.20353067 -0.24370134 -0.2359314 -0.24527225 0.021859335 0.08568859 NA -0.90279824 0.8764181 -1.0400172 0.8343606 -0.8869555 -0.88440335 -1.042125 0.78517866 -1.0510538 -0.87944174 -1.0761356 -0.81004447 -0.88078094 0.91578555 -1.2134908 0.82319695 -1.0250387 0.829026 -1.1237394 0.78788257 R8M,E32L NA -0.08170516 0.842573802 FALSE
caggagcggatcaaggcggagatgaagcgcatgaggaaccgcatcgctgcctccaagtgccgaaaaaggaagctggagagaatcgcccggctgttggaaaaagtgaaaaccttgaaagctcagaactcggagctggcgtccacggccaacatgctcagggaacaggtggcacagcttaaacagaaagtcatgaactaataga 6  False 29 13 12 12 58 28 124 138 95 54 173 81 25.3333333333333 -0.461256082037402 -0.177277693839715 -0.113878624226594 -0.295655613106157 -0.42949695129323 -0.481605140061377 0.186032628581649 0.28654876107092 0.233771563223291 0.319584322139836 0.168796245626581 0.230851085356184 -0.362339438744823 0.0901577614140491 0.128255875361125 0.0204376596947893 0.16008634619403 0.0326847296500615 0.168190603220881 0.0261843103519774 0.149153850870252 0.0374196192223752 0.132591310024692 0.0185301999569356 0.120748388245307 0.0241645815074649 0.138808295336985 0.00999981764981054 QERIKAEMKRMRNRIAASKCRKRKLERIARLLEKVKTLKAQNSELASTANMLREQVAQLKQKVMNAAAAAAAAAAAAAAAAAAAAAAAAAAAAAACAAAAAAAAAAAAAAAAAAAA FOSL1 AAAAAAAAAAAAAAAAAAAAAAAAAAAAAACAAAAAAAAAAAAAAAAAAAA False 3 1 1 -0.6918992 -0.6659359 -0.701947 -0.69761986 -0.6429113 -0.64860684 -0.6887594 -0.6059155 -0.68101543 -0.66478956 -0.66894 0.02993885 0.117360294 NA 0.23168164 -0.9523479 0.15894502 -0.91827285 0.24342996 0.95654726 0.26016432 -0.8693351 0.10137749 0.9682404 0.12774503 -0.9066266 0.20411545 -1.0014759 0.0017609596 -0.93856907 0.20668954 0.9452793 0.16930461 -0.87105757 R8M,E32L NA 1.1130297 0.9327751907 FALSE
caggagcggatcaaggcggagatgaagcgcatgaggaaccgcatcgctgcctccaagtgccgaaaaaggaagctggagagaatcgcccggctgttggaaaaagtgaaaaccttgaaagctcagaactcggagctggcgtccacggccaacatgctcagggaacaggtggcacagcttaaacagaaagtcatgaactaagaga 7  False 4 15 39 0 5 8 83 181 295 0 32 8 11.8333333333333 -0.00601562926531659 -0.142170439898186 -0.126756606202826 NA -0.20695447455267 -0.79872775531884 0.474161022721754 0.266711075844398 0.134514200480401 NA 0.550946511493615 0.454431077072515 -0.165797789333438 0.11049268669753 0.178268873209909 0.0520916233716885 0.164090799396153 0.0304219755690853 0.166748164833065 0.0150666810092837 NA NA 0.157021691029949 0.0604820858761159 0.0875532431047687 0.0475680535982791 0.160607645985021 0.012255259018008 QERIKAEMKRMRNRIAASKCRKRKLERIARLLEKVKTLKAQNSELASTANMLREQVAQLKQKVMNAAAAAAAAAAAAAAAAAAAAAAAAAAAAAAACAAAAAAAAAAAAAAAAAAA FOSL2 AAAAAAAAAAAAAAAAAAAAAAAAAAAAAAACAAAAAAAAAAAAAAAAAAA False 3 1 1 -0.073868275 -0.049254417 -0.08503044 -0.08381677 -0.043447256 -0.051511288 -0.07230532 -0.02560711 -0.06936085 -0.061133623 -0.061533533 0.018995013 0.074460454 NA -1.5519967 0.87647843 -1.6662815 0.89594245 -1.5482645 -0.87749445 -1.6585305 0.82012665 -1.6289103 0.9252207 -1.742245 0.8314263 -1.4675555 0.9514792 -1.7924445 0.8970004 -1.5529156 -0.89219344 -1.7779858 0.8071201 R8M,E32L NA -0.69620466 0.877448208 FALSE
caggagcggatcaaggcggagatgaagcgcatgaggaaccgcatcgctgcctccaagtgccgaaaaaggaagctggagagaatcgcccggctgttggaaaaagtgaaaaccttgaaagctcagaactcggagctggcgtccacggccaacatgctcagggaacaggtggcacagcttaaacagaaagtcatgaactaattga 6  False 14 12 51 33 12 23 3 0 8 1 1 3 24.1666666666667 -1.32398389304907 NA -1.22237237133024 -1.66230430693537 -1.47239842478762 -1.4068186758896 0.426595688607667 NA 0.208923473631742 0.53255791692283 0.643505212644248 0.40906021618022 -1.31699992795589 0.157481345496619 0.0334760641789789 0.0468660663320211 NA NA 0.0440303165838597 0.0234011228652369 -0.0108648677935172 0.0623563581958004 0.0181031425450318 0.0706430419667494 0.0239006828778613 0.0428188107502149 0.0329224496830797 0.0174669902348263 QERIKAEMKRMRNRIAASKCRKRKLERIARLLEKVKTLKAQNSELASTANMLREQVAQLKQKVMNAAAAAAAAAAAAAAAAAAAAAAAAAAAAAAAACAAAAAAAAAAAAAAAAAA HLF AAAAAAAAAAAAAAAAAAAAAAAAAAAAAAAACAAAAAAAAAAAAAAAAAA False 3 1 1 -1.4278473 -1.4198459 -1.4292979 -1.4216492 -1.4052804 -1.4156699 -1.4255757 -1.3993512 -1.4246216 -1.4242932 -1.4193432 0.009883371 0.038742814 NA 3.3921058 -1.052305 3.6486914 -0.93354434 3.9261463 0.93011624 3.875141 -0.91185147 3.7994003 -0.8428558 3.835308 -0.8574208 3.5135908 -1.0125914 4.49867 -0.6865939 3.5714447 0.9978466 3.7480597 -0.92953765 R8M,E32L NA 4.723365 0.91546634026 FALSE
caggagcggatcaaggcggagatgaagcgcatgaggaaccgcatcgctgcctccaagtgccgaaaaaggaagctggagagaatcgcccggctgttggaaaaagtgaaaaccttgaaagctcagaactcggagctggcgtccacggccaacatgctcagggaacaggtggcacagcttaaacagaaagtcatgaactaaataa 6  False 14 14 19 37 9 6 1096 238 496 1002 377 410 16.5 0.376671117462455 -0.0482625575475191 0.223407354112426 0.194847729795122 0.340685724515027 0.462424325258218 0.253864294573748 0.275034276011813 0.18456547123566 0.181124633304751 0.406271275349609 0.470454636701468 0.220448258555273 0.100427002736058 0.220311076015723 0.0278896884955794 0.174802252955297 0.0313713481864319 0.205969367294779 0.0206728291177034 0.20658610598143 0.0212075948052625 0.217140814861826 0.0445998543453504 0.219565670931965 0.0492453366489354 0.203447995903527 0.0111388270818481 QERIKAEMKRMRNRIAASKCRKRKLERIARLLEKVKTLKAQNSELASTANMLREQVAQLKQKVMNAAAAAAAAAAAAAAAAAAAAAAAAAAAAAAAAACAAAAAAAAAAAAAAAAA JDP2 AAAAAAAAAAAAAAAAAAAAAAAAAAAAAAAAACAAAAAAAAAAAAAAAAA False 3 1 1 0.25400972 0.2426678 0.24991333 0.250587 0.25472784 0.25433755 0.24557698 0.24876654 0.25759554 0.25037503 0.25085574 0.004508666 0.017673971 NA -3.7799969 1.056268 -3.9965296 1.0241175 -3.6456654 1.1973797 -3.7537153 1.1665679 -3.4967842 1.2949703 -3.9349284 1.0351794 -3.576933 1.140936 -3.8650932 1.210674 -3.4927907 1.2221905 -3.8721476 1.0887735 R8M,E32L NA -2.79895 1.143705674 FALSE
caggagcggatcaaggcggagatgaagcgcatgaggaaccgcatcgctgcctccaagtgccgaaaaaggaagctggagagaatcgcccggctgttggaaaaagtgaaaaccttgaaagctcagaactcggagctggcgtccacggccaacatgctcagggaacaggtggcacagcttaaacagaaagtcatgaactaataaa 5  False 70 47 40 110 74 109 254 72 79 259 124 131 75 -0.508564318951362 -0.707625726013952 -0.506353935382846 -0.472678692813674 -0.597582926859439 -0.743841326061048 0.124315568507701 0.164257636208965 0.141181715214581 0.113181440880202 0.153935790750754 0.130621023292239 -0.575102999093545 0.0549803277206884 0.123058563178958 0.0136573852839453 0.0995930396193526 0.0187357865809074 0.124230186431486 0.0158134967154755 0.128426500442439 0.0132522346290936 0.114139082455076 0.0168988413963355 0.0932985381351439 0.0136728937577388 0.11520969691748 0.00609812447548231 QERIKAEMKRMRNRIAASKCRKRKLERIARLLEKVKTLKAQNSELASTANMLREQVAQLKQKVMNAAAAAAAAAAAAAAAAAAAAAAAAAAAAAAAAAACAAAAAAAAAAAAAAAA JUN AAAAAAAAAAAAAAAAAAAAAAAAAAAAAAAAAACAAAAAAAAAAAAAAAA False 3 1 1 -0.5289328 -0.489228 -0.5410681 -0.5466571 -0.48157877 -0.49038786 -0.54039496 -0.4400134 -0.5242115 -0.5080312 -0.50905037 0.03384622 0.13267718 NA -0.1461922 1.0293243 -0.27399254 0.9500027 -0.13965398 0.9819408 -0.12676764 0.9570651 -0.25628382 1.065266 -0.26050866 -0.9386105 -0.12650603 -1.0741053 -0.41135806 -0.93448806 -0.1633994 0.9977446 -0.22526842 -0.93846214 R8M,E32L NA 0.7295153 0.986700946827 FALSE
caggagcggatcaaggcggagatgaagcgcatgaggaaccgcatcgctgcctccaagtgccgaaaaaggaagctggagagaatcgcccggctgttggaaaaagtgaaaaccttgaaagctcagaactcggagctggcgtccacggccaacatgctcagggaacaggtggcacagcttaaacagaaagtcatgaactaacaga 7  False 17 44 22 15 1 5 10 3 1 0 0 3 17.3333333333333 -1.03294758932676 -1.56024790548535 -1.57251799268299 NA NA -0.951229684689233 0.297387244605371 0.341705496403257 0.518984839102432 NA NA 0.609924519544957 -1.27272769065325 0.195096750137999 0.0654494926020224 0.0326711467184805 0.00234004391447312 0.0389760951264987 0.00481116823462668 0.0581305095780583 NA NA NA NA 0.0715899423620815 0.0638444941387436 0.0378328899272909 0.0216390901332497 QERIKAEMKRMRNRIAASKCRKRKLERIARLLEKVKTLKAQNSELASTANMLREQVAQLKQKVMNAAAAAAAAAAAAAAAAAAAAAAAAAAAAAAAAAAACAAAAAAAAAAAAAAA JUNB AAAAAAAAAAAAAAAAAAAAAAAAAAAAAAAAAAACAAAAAAAAAAAAAAA False 3 1 1 -1.3183022 -1.3145304 -1.3108399 -1.3145108 -1.2944789 -1.3056672 -1.3118038 -1.2837563 -1.3089676 -1.3030467 -1.3065904 0.010516269 0.041223776 NA 1.6945901 -1.368438 1.682668 -1.3579446 1.7867699 1.2735872 1.8331659 -1.2632291 1.6319366 1.3295318 1.8234218 -1.215026 1.6979678 -1.3429183 1.5656714 -1.3353021 1.7278593 1.3149853 1.8013037 -1.2262182 R8M,E32L NA 2.667044 1.302718083 FALSE
caggagcggatcaaggcggagatgaagcgcatgaggaaccgcatcgctgcctccaagtgccgaaaaaggaagctggagagaatcgcccggctgttggaaaaagtgaaaaccttgaaagctcagaactcggagctggcgtccacggccaacatgctcagggaacaggtggcacagcttaaacagaaagtcatgaactaaatga 7  False 68 26 82 49 49 30 24 32 19 11 13 10 50.6666666666667 -1.18017112816734 -0.76759213717578 -1.1120972949786 -1.11500297515636 -1.13483560438254 -1.12670757045955 0.170771339903266 0.222197342946396 0.147637096157594 0.217712611971749 0.231940669408187 0.28026316081596 -1.08609931785594 0.0808873700745153 0.0492754235216313 0.0187610450767475 0.0927530661028603 0.0253445872738131 0.0563820191753386 0.0165365517172109 0.0532177733634183 0.0254916229474077 0.0551602852374772 0.0254621005717582 0.0532216090838903 0.0293368427643634 0.0585327128486163 0.00897159532614406 QERIKAEMKRMRNRIAASKCRKRKLERIARLLEKVKTLKAQNSELASTANMLREQVAQLKQKVMNAAAAAAAAAAAAAAAAAAAAAAAAAAAAAAAAAAAACAAAAAAAAAAAAAA JUND AAAAAAAAAAAAAAAAAAAAAAAAAAAAAAAAAAAACAAAAAAAAAAAAAA False 3 1 1 -1.0224423 -1.0017424 -1.0344453 -1.0431396 -0.98428065 -0.98918754 -1.012337 -0.93930244 -1.0121268 -1.0002139 -1.0039217 0.029340716 0.11501561 NA 0.9076107 1.166961 0.8833973 -1.1179429 0.94839185 -1.1497931 1.007921 1.1139513 0.7866024 1.2002418 0.8767947 -1.0891576 0.88386625 1.1598262 0.72689164 -1.1137667 0.9080245 1.1369699 0.9424454 -1.0457929 R8M,E32L NA 1.829703 1.129440319 FALSE
caggagcggatcaaggcggagatgaagcgcatgaggaaccgcatcgctgcctccaagtgccgaaaaaggaagctggagagaatcgcccggctgttggaaaaagtgaaaaccttgaaagctcagaactcggagctggcgtccacggccaacatgctcagggaacaggtggcacagcttaaacagaaagtcatgaactaaggaa 5  False 32 32 1 11 31 9 11 2 0 3 2 1 19.3333333333333 -1.18777597666041 -1.58408644811519 NA -1.06180774028545 -1.54700198919219 -1.45468738560027 0.247119398111558 0.414192493545151 NA 0.434425448302155 0.440513315141175 0.686682719565411 -1.30451630939156 0.169572138531051 0.0484399501602281 0.0271486899964353 -0.000379061616452792 0.0472442094113872 NA NA 0.0594463186812422 0.0508661837574854 0.00991327457264132 0.0483588943756291 0.0188899750630119 0.0718792399052568 0.0343070660188803 0.018808036459684 QERIKAEMKRMRNRIAASKCRKRKLERIARLLEKVKTLKAQNSELASTANMLREQVAQLKQKVMNAAAAAAAAAAAAAAAAAAAAAAAAAAAAAAAAAAAAACAAAAAAAAAAAAA MAF AAAAAAAAAAAAAAAAAAAAAAAAAAAAAAAAAAAAACAAAAAAAAAAAAA False 3 1 1 -1.3850039 -1.3734171 -1.4024494 -1.3931462 -1.3888208 -1.4033369 -1.3994832 -1.3874279 -1.3845254 -1.393691 -1.3911302 0.009258438 0.03629308 NA 3.852371 -0.7551122 4.462671 -0.62189204 3.9727638 0.7955859 3.854016 -0.79437155 3.0721269 0.96886873 3.4508219 -0.8993408 3.3101988 -0.9399967 3.5881062 -0.8181215 3.3618858 0.8733263 3.5517893 -0.8458315 R8M,E32L NA 4.5901833 0.8312447145 FALSE
caggagcggatcaaggcggagatgaagcgcatgaggaaccgcatcgctgcctccaagtgccgaaaaaggaagctggagagaatcgcccggctgttggaaaaagtgaaaaccttgaaagctcagaactcggagctggcgtccacggccaacatgctcagggaacaggtggcacagcttaaacagaaagtcatgaactaaggga 6  False 19 9 13 24 37 20 1 2 0 2 3 1 20.3333333333333 -1.72862482427623 -1.23655188016891 NA -1.3858360384895 -1.48038511719283 -1.69307394771623 0.633431043699908 0.503298878474313 NA 0.416048931809145 0.371450466416913 0.625795836790611 -1.4646245294585 0.213112013376607 -0.010978038921401 0.0695891264341945 0.0392619173042817 0.0574079877876028 NA NA 0.0215063613801943 0.0487145067127609 0.0172263753710121 0.0407772779024328 -0.0060633904437935 0.0655058410569168 0.016548716878507 0.0236372469693771 QERIKAEMKRMRNRIAASKCRKRKLERIARLLEKVKTLKAQNSELASTANMLREQVAQLKQKVMNAAAAAAAAAAAAAAAAAAAAAAAAAAAAAAAAAAAAAACAAAAAAAAAAAA MAFA AAAAAAAAAAAAAAAAAAAAAAAAAAAAAAAAAAAAAACAAAAAAAAAAAA False 3 1 1 -1.4073725 -1.4112387 -1.4218905 -1.4276743 -1.404839 -1.4082781 -1.4085621 -1.397732 -1.4180638 -1.4200405 -1.412569 0.009093373 0.03564602 NA 4.1221404 -0.77725476 3.9071214 -0.8339526 3.6245272 0.96350724 3.615586 -1.0142202 4.2306476 0.7553548 4.8350935 -0.6564199 3.795835 -0.8553705 4.5664144 -0.6715672 3.9002564 0.88012344 4.087887 -0.8324824 R8M,E32L NA 5.0110598 0.8240253213 FALSE
caggagcggatcaaggcggagatgaagcgcatgaggaaccgcatcgctgcctccaagtgccgaaaaaggaagctggagagaatcgcccggctgttggaaaaagtgaaaaccttgaaagctcagaactcggagctggcgtccacggccaacatgctcagggaacaggtggcacagcttaaacagaaagtcatgaactaacgaa 5  False 16 2 0 0 1 9 2 0 0 0 0 0 4.66666666666667 -1.47932647683635 NA NA NA NA NA 0.482795375892218 NA NA NA NA NA -1.47932647683635 0.482795375892218 0.0164100317965995 0.0530401987540179 NA NA NA NA NA NA NA NA NA NA 0.0149180553517596 0.0535490860173642 QERIKAEMKRMRNRIAASKCRKRKLERIARLLEKVKTLKAQNSELASTANMLREQVAQLKQKVMNAAAAAAAAAAAAAAAAAAAAAAAAAAAAAAAAAAAAAAACAAAAAAAAAAA MAFB AAAAAAAAAAAAAAAAAAAAAAAAAAAAAAAAAAAAAAACAAAAAAAAAAA False 3 1 1 -1.4223113 -1.423006 -1.4322399 -1.4152902 -1.4227391 -1.4210861 -1.4279598 -1.4290835 -1.4197006 -1.4233338 -1.4236751 0.0049111014 0.019251518 NA 4.7637906 -0.7258363 4.275189 -0.81074095 3.5053542 1.0619419 4.449702 -0.7660837 4.0876327 0.85821474 5.2736187 -0.6411042 3.7369814 -0.9659357 2.8743703 -1.2539537 4.3804655 0.7907691 5.0712547 -0.6832974 R8M,E32L NA 5.1843443 0.855787781 FALSE
caggagcggatcaaggcggagatgaagcgcatgaggaaccgcatcgctgcctccaagtgccgaaaaaggaagctggagagaatcgcccggctgttggaaaaagtgaaaaccttgaaagctcagaactcggagctggcgtccacggccaacatgctcagggaacaggtggcacagcttaaacagaaagtcatgaactaaggta 6  False 3 15 20 14 19 39 1 0 1 0 1 3 18.3333333333333 -1.19664458519166 NA -1.54557558213284 NA -1.60635027786791 -1.56446797576131 0.804458967069977 NA 0.52162281358859 NA 0.607565678184943 0.379480132691394 -1.52921484702754 0.25929282276034 0.047465639339003 0.0883783599293815 NA NA 0.00782893664815057 0.0584259841075253 NA NA 0.00339810800492163 0.0666976535049504 0.00739857568409569 0.0397224842271643 0.00938470362547697 0.0287593758412019 QERIKAEMKRMRNRIAASKCRKRKLERIARLLEKVKTLKAQNSELASTANMLREQVAQLKQKVMNAAAAAAAAAAAAAAAAAAAAAAAAAAAAAAAAAAAAAAAACAAAAAAAAAA MAFF AAAAAAAAAAAAAAAAAAAAAAAAAAAAAAAAAAAAAAAACAAAAAAAAAA False 3 1 1 -1.4288648 -1.4240384 -1.4320912 -1.4316757 -1.4202902 -1.4271928 -1.4183677 -1.4154173 -1.4266735 -1.4363737 -1.4260986 0.006613209 0.02592378 NA 4.523909 -0.7938768 4.7989664 -0.7264851 4.0017886 0.92928314 3.946027 -0.95437634 4.187484 0.82616395 4.2332687 -0.82578766 4.989553 -0.6844116 3.6701088 -0.9091051 3.8071358 0.947779 3.434835 -1.0930471 R8M,E32L NA 5.101816 0.8690315817 FALSE
caggagcggatcaaggcggagatgaagcgcatgaggaaccgcatcgctgcctccaagtgccgaaaaaggaagctggagagaatcgcccggctgttggaaaaagtgaaaaccttgaaagctcagaactcggagctggcgtccacggccaacatgctcagggaacaggtggcacagcttaaacagaaagtcatgaactaagtga 7  False 7 23 10 7 12 22 1 2 2 0 3 1 13.5 -1.44084178998066 -1.49360999775912 -1.15369601693506 NA -1.15215729597973 -1.72152785768583 0.693022647605246 0.429037960990619 0.426891998617023 NA 0.469506523786989 0.621028588252354 -1.34791064818179 0.222875866305819 0.0206379833092653 0.0761358969151021 0.00994099109825272 0.0489375340943156 0.0517226250602676 0.0478153648135866 NA NA 0.0532587357824115 0.0515417255553498 -0.0090418335626786 0.065006824274339 0.0294939975915982 0.0247202014185597 QERIKAEMKRMRNRIAASKCRKRKLERIARLLEKVKTLKAQNSELASTANMLREQVAQLKQKVMNAAAAAAAAAAAAAAAAAAAAAAAAAAAAAAAAAAAAAAAAACAAAAAAAAA MAFG AAAAAAAAAAAAAAAAAAAAAAAAAAAAAAAAAAAAAAAAACAAAAAAAAA False 3 1 1 -1.4203411 -1.4101725 -1.4211743 -1.4341906 -1.421998 -1.431259 -1.4290844 -1.4221245 -1.4183413 -1.4314252 -1.4240112 0.00737598 0.02891384 NA 3.8918827 -0.87891126 4.75219 -0.6820803 4.4813128 0.77611977 4.1392236 -0.926108 4.3480234 0.8033875 4.8333497 -0.74063814 4.442808 -0.8181889 3.214508 -1.0762362 3.8329585 0.8969408 4.007112 -0.90717435 R8M,E32L NA 5.1368456 0.850578546098 FALSE
caggagcggatcaaggcggagatgaagcgcatgaggaaccgcatcgctgcctccaagtgccgaaaaaggaagctggagagaatcgcccggctgttggaaaaagtgaaaaccttgaaagctcagaactcggagctggcgtccacggccaacatgctcagggaacaggtggcacagcttaaacagaaagtcatgaactaactga 7  False 10 13 22 14 20 6 2 3 1 6 1 1 14.1666666666667 -1.34386812403224 -1.22621214703734 -1.57251799268299 -0.938281216058427 -1.62130206992811 -1.3336397944027 0.515698227799207 0.415021979970295 0.518984839102432 0.353589943844351 0.604385712925956 0.73768630995838 -1.25345091664467 0.196675905736712 0.0312915702586119 0.0566549264251261 0.0404413025537457 0.0473388234639935 0.00481116823462668 0.0581305095780583 0.0739098426410201 0.0414012833011479 0.00175672258452 0.066348561664155 0.031560759691392 0.0772180946709714 0.0399709668043015 0.0218142416430049 QERIKAEMKRMRNRIAASKCRKRKLERIARLLEKVKTLKAQNSELASTANMLREQVAQLKQKVMNAAAAAAAAAAAAAAAAAAAAAAAAAAAAAAAAAAAAAAAAAACAAAAAAAA MAFK AAAAAAAAAAAAAAAAAAAAAAAAAAAAAAAAAAAAAAAAAACAAAAAAAA False 3 1 1 -1.4665264 -1.4677994 -1.4621626 -1.4590796 -1.466701 -1.4715599 -1.4719222 -1.470938 -1.4662142 -1.4601041 -1.4663007 0.004605484 0.018053498 NA 3.3817904 -1.5398272 3.280769 -1.6351812 4.502233 1.1185429 4.791179 1.0371394 2.4344623 2.274884 2.5874772 -2.1074128 2.236878 3.0035887 2.603484 2.3112907 3.5300553 1.5739137 4.5940566 1.0153385 R8M,E32L NA 4.336747 1.761711945 FALSE
caggagcggatcaaggcggagatgaagcgcatgaggaaccgcatcgctgcctccaagtgccgaaaaaggaagctggagagaatcgcccggctgttggaaaaagtgaaaaccttgaaagctcagaactcggagctggcgtccacggccaacatgctcagggaacaggtggcacagcttaaacagaaagtcatgaactaagaca 7  False 39 28 19 21 34 32 0 0 1 0 3 1 28.8333333333333 NA NA -1.53107592429256 NA -1.45573697364805 -1.83338887503456 NA NA 0.523143982107088 NA 0.37612220326209 0.605889223731325 -1.55271405283752 0.272704514111186 NA NA NA NA 0.00945301588025488 0.0585963673142627 NA NA 0.0199322117879102 0.0412901342018486 -0.0207510038577227 0.0634220952817281 0.00677829715165135 0.0302469290565937 QERIKAEMKRMRNRIAASKCRKRKLERIARLLEKVKTLKAQNSELASTANMLREQVAQLKQKVMNAAAAAAAAAAAAAAAAAAAAAAAAAAAAAAAAAAAAAAAAAAACAAAAAAA NFE2 AAAAAAAAAAAAAAAAAAAAAAAAAAAAAAAAAAAAAAAAAAACAAAAAAA False 3 1 1 -1.4335977 -1.4265468 -1.4266719 -1.4300435 -1.4261618 -1.4309368 -1.4246913 -1.4225516 -1.430385 -1.4278842 -1.427947 0.0032946947 0.012915203 NA 5.5256033 -0.6695577 4.5175414 -0.7830355 4.962037 0.72398317 4.461956 -0.8347189 3.678824 0.9730894 4.2254252 -0.8455619 4.385961 -0.80694354 4.181236 -0.829398 4.566294 0.8089843 5.112272 -0.69585305 R8M,E32L NA 5.504224 0.797112533 FALSE
caggagcggatcaaggcggagatgaagcgcatgaggaaccgcatcgctgcctccaagtgccgaaaaaggaagctggagagaatcgcccggctgttggaaaaagtgaaaaccttgaaagctcagaactcggagctggcgtccacggccaacatgctcagggaacaggtggcacagcttaaacagaaagtcatgaactaagcta 7  False 11 7 63 12 60 20 0 0 4 0 3 4 28.8333333333333 NA NA -1.47804529435808 NA -1.62130206992811 -1.27920949982995 NA NA 0.267218799689611 NA 0.350432073954336 0.385860408205398 -1.47219341376571 0.186132165049982 NA NA NA NA 0.0153928763714938 0.0299306720050994 NA NA 0.00175672258452 0.0384699101428055 0.0372583083412031 0.0403903463143637 0.0157092166325209 0.0206447862066617 QERIKAEMKRMRNRIAASKCRKRKLERIARLLEKVKTLKAQNSELASTANMLREQVAQLKQKVMNAAAAAAAAAAAAAAAAAAAAAAAAAAAAAAAAAAAAAAAAAAAACAAAAAA NFE2L1 AAAAAAAAAAAAAAAAAAAAAAAAAAAAAAAAAAAAAAAAAAAACAAAAAA False 3 1 1 -1.4521306 -1.4559481 -1.4563344 -1.460635 -1.4473745 -1.4574958 -1.451052 -1.4462882 -1.4432812 -1.4371266 -1.4507666 0.0072732302 0.028511062 NA 4.017929 -1.0659208 3.6453865 -1.2232285 4.0074525 1.1517968 3.7815788 -1.3508756 3.694851 1.1328844 3.4957442 -1.2559414 3.850421 -1.1216257 3.9234576 -1.0403564 4.261251 0.95331275 5.1753316 -0.7291968 R8M,E32L NA 4.927849 1.1025139082 FALSE
caggagcggatcaaggcggagatgaagcgcatgaggaaccgcatcgctgcctccaagtgccgaaaaaggaagctggagagaatcgcccggctgttggaaaaagtgaaaaccttgaaagctcagaactcggagctggcgtccacggccaacatgctcagggaacaggtggcacagcttaaacagaaagtcatgaactaatata 6  False 64 30 57 54 27 47 6 2 3 4 8 2 46.5 -1.56223847419289 -1.56640480301735 -1.53107592429256 -1.41802587891401 -1.10263239999237 -1.74121895554314 0.272333172173269 0.41675909540838 0.304011872429499 0.290786949924428 0.303505538999309 0.438450056067078 -1.45736088738515 0.131369015005941 0.00730126846025458 0.0299186908173847 0.00163776716909633 0.047536964779463 0.00945301588025488 0.0340517944467708 0.01773730423919 0.0340477807802063 0.0586955049598643 0.0333183851620518 -0.0111030200561723 0.045895223323028 0.0173543612852427 0.014570749919817 QERIKAEMKRMRNRIAASKCRKRKLERIARLLEKVKTLKAQNSELASTANMLREQVAQLKQKVMNAAAAAAAAAAAAAAAAAAAAAAAAAAAAAAAAAAAAAAAAAAAAACAAAAA NFE2L2 AAAAAAAAAAAAAAAAAAAAAAAAAAAAAAAAAAAAAAAAAAAAACAAAAA False 3 1 1 -1.4190906 -1.4242964 -1.4338123 -1.4292614 -1.4171119 -1.416071 -1.4262152 -1.4265473 -1.4144387 -1.4167025 -1.4223547 0.006561381 0.025720613 NA 4.7268744 -0.7188084 4.2115498 -0.82903224 4.8585386 0.77437353 4.075656 -0.9090946 4.3478017 0.7819358 4.651648 -0.7083632 4.1011915 -0.8708425 3.8699794 -0.91712505 4.6044984 0.7311626 4.8513856 -0.68921506 R8M,E32L NA 5.372421 0.7929952919 FALSE
caggagcggatcaaggcggagatgaagcgcatgaggaaccgcatcgctgcctccaagtgccgaaaaaggaagctggagagaatcgcccggctgttggaaaaagtgaaaaccttgaaagctcagaactcggagctggcgtccacggccaacatgctcagggaacaggtggcacagcttaaacagaaagtcatgaactaagata 7  False 12 4 8 19 10 58 6 0 0 0 50 4 18.5 -1.07978668826007 NA NA NA -0.278913209066951 -1.59706834257097 0.365354337374317 NA NA NA 0.392203258920625 0.325654762359919 -1.0657494134563 0.206627751356054 0.0603037202087167 0.0401380535887784 NA NA NA NA NA NA 0.14912216853614 0.0430554884949202 0.00398609781018969 0.0340882566620759 0.0607898156204229 0.0229180472379049 QERIKAEMKRMRNRIAASKCRKRKLERIARLLEKVKTLKAQNSELASTANMLREQVAQLKQKVMNAAAAAAAAAAAAAAAAAAAAAAAAAAAAAAAAAAAAAAAAAAAAAACAAAA NFE2L3 AAAAAAAAAAAAAAAAAAAAAAAAAAAAAAAAAAAAAAAAAAAAAACAAAA False 3 1 1 -1.4664828 -1.4478278 -1.4599898 -1.4564708 -1.4610053 -1.4622853 -1.4512081 -1.445267 -1.4540621 -1.4605966 -1.4565195 0.0068126977 0.026705775 NA 3.007986 -1.7296681 3.7025468 -1.1109936 3.7488515 1.2959714 3.3092659 -1.4418161 3.2722425 1.5064297 3.0158353 -1.5399026 3.361937 -1.2866514 3.4481163 -1.1735227 3.2433302 1.3935509 3.7335715 -1.2576071 R8M,E32L NA 4.3268766 1.373611335 FALSE
caggagcggatcaaggcggagatgaagcgcatgaggaaccgcatcgctgcctccaagtgccgaaaaaggaagctggagagaatcgcccggctgttggaaaaagtgaaaaccttgaaagctcagaactcggagctggcgtccacggccaacatgctcagggaacaggtggcacagcttaaacagaaagtcatgaactaaagaa 5  False 65 33 46 27 22 14 4 5 2 2 3 5 34.5 -1.68356478676863 -1.3414804245522 -1.585083677055 -1.41802587891401 -1.32884348085899 -1.10611043216998 0.321589196039208 0.296080386701136 0.367387232962368 0.409576161644326 0.406155957033601 0.400908288543037 -1.42767388407899 0.146285299267643 -0.00602771531722474 0.035329988079406 0.0272934094212785 0.0337719393999306 0.00340370971039422 0.0411503486335179 0.01773730423919 0.0479566203644578 0.0338623900681613 0.044587194872704 0.0553776363178575 0.0419654991033247 0.0206470852279718 0.0162251845496293 QERIKAEMKRMRNRIAASKCRKRKLERIARLLEKVKTLKAQNSELASTANMLREQVAQLKQKVMNAAAAAAAAAAAAAAAAAAAAAAAAAAAAAAAAAAAAAAAAAAAAAAACAAA NFIL3 AAAAAAAAAAAAAAAAAAAAAAAAAAAAAAAAAAAAAAAAAAAAAAACAAA False 3 1 1 -1.4471161 -1.4320712 -1.4483324 -1.4385074 -1.43582 -1.4417722 -1.439616 -1.4290848 -1.4356626 -1.4344504 -1.4382433 0.0061807656 0.0242286 NA 2.780801 -1.4708381 3.9064376 -0.9367253 3.4783714 1.2152969 4.1531324 -0.953555 3.5577416 1.0718675 3.6388035 -1.0536802 3.8287468 -1.0207493 3.430904 -1.0505561 3.4721787 1.1028965 4.298742 -0.8622173 R8M,E32L NA 4.5970945 1.0738381861 FALSE
caggagcggatcaaggcggagatgaagcgcatgaggaaccgcatcgctgcctccaagtgccgaaaaaggaagctggagagaatcgcccggctgttggaaaaagtgaaaaccttgaaagctcagaactcggagctggcgtccacggccaacatgctcagggaacaggtggcacagcttaaacagaaagtcatgaactaattta 6  False 6 24 26 56 17 8 0 5 3 2 2 0 22.8333333333333 NA -1.25423352526675 -1.30918385948564 -1.61740065020032 -1.37187878949153 NA NA 0.315113668245678 0.324123199739621 0.381592539350618 0.482656467043193 NA -1.36877516080735 0.180334688571033 NA NA 0.0372450885187327 0.0359429404515906 0.0343067260981908 0.0363044261553394 -0.00560717015219633 0.0446800626044212 0.0291380381063672 0.0529853067028766 NA NA 0.0271798172222607 0.020001761061524 QERIKAEMKRMRNRIAASKCRKRKLERIARLLEKVKTLKAQNSELASTANMLREQVAQLKQKVMNAAAAAAAAAAAAAAAAAAAAAAAAAAAAAAAAAAAAAAAAAAAAAAAACAA NRL AAAAAAAAAAAAAAAAAAAAAAAAAAAAAAAAAAAAAAAAAAAAAAAACAA False 3 1 1 -1.3508104 -1.3508805 -1.35565 -1.3571448 -1.3444827 -1.3498055 -1.361957 -1.3352226 -1.3543682 -1.346007 -1.3506329 0.0075073447 0.029428791 NA 3.0899613 -0.83161306 2.990153 -0.8570775 2.8195212 -0.93133974 3.5688064 -0.7453526 2.9622438 -0.8535969 3.3935533 -0.74748534 2.952029 -0.9082538 3.0393987 -0.8016447 2.9841647 -0.87942934 3.2797933 -0.76843095 R8M,E32L NA 4.050471 0.832422374 FALSE
caggagcggatcaaggcggagatgaagcgcatgaggaaccgcatcgctgcctccaagtgccgaaaaaggaagctggagagaatcgcccggctgttggaaaaagtgaaaaccttgaaagctcagaactcggagctggcgtccacggccaacatgctcagggaacaggtggcacagcttaaacagaaagtcatgaactaatgta 5  False 6 10 1 2 2 9 0 2 0 0 0 1 5 NA -1.26541754384311 NA NA NA -1.45468738560027 NA 0.491869133299066 NA NA NA 0.686682719565411 -1.32959844561438 0.399869533830355 NA NA 0.0359694011899747 0.056104272044335 NA NA NA NA NA NA 0.0188899750630119 0.0718792399052568 0.0315250893530662 0.0443513942593876 QERIKAEMKRMRNRIAASKCRKRKLERIARLLEKVKTLKAQNSELASTANMLREQVAQLKQKVMNAAAAAAAAAAAAAAAAAAAAAAAAAAAAAAAAAAAAAAAAAAAAAAAAACA TEF AAAAAAAAAAAAAAAAAAAAAAAAAAAAAAAAAAAAAAAAAAAAAAAAACA False 3 1 1 -1.4365032 -1.4319736 -1.4316657 -1.4278827 -1.4235872 -1.4363933 -1.4382186 -1.4277807 -1.4318496 -1.4335319 -1.4319386 0.0045487965 0.017831283 NA 3.616203 -1.0431294 4.2863927 0.85316026 4.227834 0.87711656 4.825138 0.7610004 4.0270953 0.87542 3.7401428 0.98828524 3.9976282 -0.9674684 4.3034086 0.8308949 3.622877 1.0295444 4.5893617 0.8027884 R8M,E32L NA 5.0661163 0.9028807825 FALSE
caggagcggatcaaggcggagatgaagcgcatgaggaaccgcatcgctgcctccaagtgccgaaaaaggaagctggagagaatcgcccggctgttggaaaaagtgaaaaccttgaaagctcagaactcggagctggcgtccacggccaacatgctcagggaacaggtggcacagcttaaacagaaagtcatgaactaaagga 6  False 25 30 118 76 11 36 5 4 12 42 3 5 49.3333333333333 -1.34386812403224 -1.3765029857584 -1.34488474059382 -0.868799594197989 -1.12679382437678 -1.38807008897545 0.327575845054433 0.32339780076881 0.164077009158213 0.149791383529925 0.481176806140398 0.321942441779163 -1.15764243412042 0.0934287575466959 0.0312915702586119 0.0359876850448156 0.0232986165615946 0.0368878568800963 0.0303079379740641 0.0183779552576258 0.0820453350693158 0.0175388344989903 0.0560430998460797 0.0528228717370071 0.0258632110415809 0.0336996655791398 0.0505975322771028 0.010362619080843 QERIKAEMKRMRNRIAASKCRKRKLERIARLLEKVKTLKAQNSELASTANMLREQVAQLKQKVMNAAAAAAAAAAAAAAAAAAAAAAAAAAAAAAAAAAAAAAAAAAAAAAAAAAC XBP1 AAAAAAAAAAAAAAAAAAAAAAAAAAAAAAAAAAAAAAAAAAAAAAAAAAC False 3 1 1 -1.1997955 -1.1768819 -1.2242099 -1.2390436 -1.1618693 -1.1586183 -1.1870774 -1.1092709 -1.1846831 -1.1864218 -1.1827872 0.036003582 0.14113404 NA 0.8812528 -1.9087291 0.86629754 -1.820936 0.93811816 -1.9104407 1.0125914 -1.8503463 0.8096672 1.8861272 0.8858144 -1.6982586 0.87700874 -1.856343 0.74304545 -1.7807348 0.866414 1.8774891 0.9198818 -1.7586281 R8M,E32L NA 1.8225176 1.834803289 FALSE
caggagcggatcaaggcggagatgaagcgcatgaggaaccgcatcgctgcctccaagtgccgaaaaaggaagctggagagaatcgcccggctggtggaaaaagtgaaaaccttgaaagctcagaactcggagctggcgtccacggccaacatgctcagggaacaggtggcacagcttaaacagaaagtcatgaactaacata 6  False 17 0 13 2 17 21 1 0 1 0 0 1 11.6666666666667 -1.6965688136752 NA -1.42380128470544 NA NA -1.70763976787866 0.637698658069091 NA 0.536982101209176 NA NA 0.623303253990514 -1.58864484834157 0.342976468903622 -0.00745634576019949 0.0700579691896345 NA NA 0.0214686452284772 0.0601463488443541 NA NA NA NA -0.00758808307408826 0.0652449273161644 0.00279304510659406 0.0380411191828649 QERIKAEMKRMRNRIAASKCRKRKLERIARLVEKVKTLKAQNSELASTANMLREQVAQLKQKVMNCAAAAAAAAAAAAAAAAAAAAAAAAAAAAAAAAAAAAAAAAAAAAAAAAAA ATF1 CAAAAAAAAAAAAAAAAAAAAAAAAAAAAAAAAAAAAAAAAAAAAAAAAAA False 3 1 1 -1.4760534 -1.4756899 -1.4734216 -1.4710741 -1.4734166 -1.4790522 -1.4739605 -1.4750566 -1.4728032 -1.4762398 -1.4746768 0.002231567 0.0087477425 NA 2.0815175 -4.8720045 3.0457168 -2.91013 2.1932793 5.4176702 2.2111034 -4.8732057 2.1244264 -4.474987 2.0156798 -5.486509 2.1728773 -4.648676 2.0946045 -4.6186824 2.7019067 -3.4299583 2.6573615 -3.374235 R8M,E32V NA 3.2070172 4.410605744 FALSE
caggagcggatcaaggcggagatgaagcgcatgaggaaccgcatcgctgcctccaagtgccgaaaaaggaagctggagagaatcgcccggctggtggaaaaagtgaaaaccttgaaagctcagaactcggagctggcgtccacggccaacatgctcagggaacaggtggcacagcttaaacagaaagtcatgaactaagtca 6  False 25 13 9 50 47 1 2 0 2 3 7 0 24.1666666666667 -1.60794955980441 NA -1.12391256385108 -1.47561546585527 -1.30313565477131 NA 0.461930084189705 NA 0.434680358677874 0.326915241311066 0.272436673398653 NA -1.36695473456129 0.174583708356873 0.00227942030850714 0.0507479248959332 NA NA 0.055058613270945 0.0486877242834655 0.0109942312370891 0.0382779848709173 0.0366845568532961 0.0299076914592491 NA NA 0.0273817291843595 0.0193638930338879 QERIKAEMKRMRNRIAASKCRKRKLERIARLVEKVKTLKAQNSELASTANMLREQVAQLKQKVMNACAAAAAAAAAAAAAAAAAAAAAAAAAAAAAAAAAAAAAAAAAAAAAAAAA ATF2 ACAAAAAAAAAAAAAAAAAAAAAAAAAAAAAAAAAAAAAAAAAAAAAAAAA False 3 1 1 -1.4238319 -1.4226421 -1.4180355 -1.4254022 -1.4183887 -1.4158759 -1.4208235 -1.4235804 -1.4264067 -1.4243971 -1.4219384 0.0035057971 0.013742725 NA 2.953099 -1.180891 3.384785 -1.0219271 3.0170722 1.1328377 3.2679276 -1.1061058 3.1346455 1.0920987 3.1387334 -1.0487823 3.1123767 -1.1121647 2.7239876 -1.2805731 2.8217158 1.2766776 3.0941627 -1.1266428 R8M,E32V NA 3.9420204 1.1378701076 FALSE
caggagcggatcaaggcggagatgaagcgcatgaggaaccgcatcgctgcctccaagtgccgaaaaaggaagctggagagaatcgcccggctggtggaaaaagtgaaaaccttgaaagctcagaactcggagctggcgtccacggccaacatgctcagggaacaggtggcacagcttaaacagaaagtcatgaactaacaaa 5  False 0 5 23 1 19 4 0 40 23 0 105 10 8.66666666666667 NA -0.25477372730254 -0.69873793081258 NA -0.249739277486282 -0.525178234750876 NA 0.461532321513731 0.196192656212627 NA 0.285322251851639 0.601559958820877 -0.522032971966526 0.147890539369503 NA NA 0.151246884131035 0.0526439517555899 0.102681619216431 0.0219751681009353 NA NA 0.152324839209963 0.0313222510331796 0.116187328475836 0.062968924898602 0.12109594104796 0.016403229213239 QERIKAEMKRMRNRIAASKCRKRKLERIARLVEKVKTLKAQNSELASTANMLREQVAQLKQKVMNAACAAAAAAAAAAAAAAAAAAAAAAAAAAAAAAAAAAAAAAAAAAAAAAAA ATF3 AACAAAAAAAAAAAAAAAAAAAAAAAAAAAAAAAAAAAAAAAAAAAAAAAA False 3 1 1 -0.31362355 -0.3168236 -0.30844676 -0.30691683 -0.30369425 -0.2710091 -0.30314386 -0.2539717 -0.31053877 -0.2831303 -0.29712987 0.02077314 0.08143071 NA -0.86629313 0.76433825 -0.912693 0.74327826 -0.9143555 -0.7622614 -0.9534928 0.732386 -0.9241929 0.7646018 -1.1231426 -0.6927732 -0.88831353 0.79516053 -1.1644009 0.7352906 -0.88178134 0.76453894 -1.093042 0.69381607 R8M,E32V NA -0.09500112 0.744844505 FALSE
caggagcggatcaaggcggagatgaagcgcatgaggaaccgcatcgctgcctccaagtgccgaaaaaggaagctggagagaatcgcccggctggtggaaaaagtgaaaaccttgaaagctcagaactcggagctggcgtccacggccaacatgctcagggaacaggtggcacagcttaaacagaaagtcatgaactaattaa 4  False 0 13 16 21 8 4 0 0 12 60 1 0 10.3333333333333 NA NA -0.780060288191664 -0.419802563854369 -1.35420695246194 NA NA NA 0.244025335868598 0.245866726470178 0.689289521601371 NA -0.646000113943013 0.167977625157994 NA NA NA NA 0.0935728558800858 0.0273328160193109 0.134617682157369 0.0287881433681228 0.0310780260044931 0.0756691750819519 NA NA 0.107346167374677 0.0186311815475757 QERIKAEMKRMRNRIAASKCRKRKLERIARLVEKVKTLKAQNSELASTANMLREQVAQLKQKVMNAAACAAAAAAAAAAAAAAAAAAAAAAAAAAAAAAAAAAAAAAAAAAAAAAA ATF4 AAACAAAAAAAAAAAAAAAAAAAAAAAAAAAAAAAAAAAAAAAAAAAAAAA False 3 1 1 -0.83019936 -0.8554755 -0.86959505 -0.82024086 -0.7744095 -0.749836 -0.8141264 -0.7790538 -0.8265021 -0.7757854 -0.80952233 0.038635388 0.15145072 NA 0.52495986 -1.0418731 0.54830945 -1.0882503 0.5430144 -1.17256 0.5891649 0.8789332 0.45467544 0.88987327 0.398134 -0.8762594 0.48199427 1.0387791 0.392771 1.0314865 0.55013764 0.97990066 0.4744436 -0.8558752 R8M,E32V NA 1.3729302 0.9853790727 FALSE
caggagcggatcaaggcggagatgaagcgcatgaggaaccgcatcgctgcctccaagtgccgaaaaaggaagctggagagaatcgcccggctggtggaaaaagtgaaaaccttgaaagctcagaactcggagctggcgtccacggccaacatgctcagggaacaggtggcacagcttaaacagaaagtcatgaactaatgga 4  False 22 24 27 10 44 64 10 1 1 1 4 3 31.8333333333333 -1.10725575266384 -1.69517189003048 -1.63040955426867 -1.33600796446815 -1.44703495318467 -1.71234128383698 0.276995977245168 0.566059222448034 0.514063956425794 0.603382674853772 0.327827103690895 0.361811534854078 -1.41578484708586 0.158852622623665 0.0572859517951928 0.0304309494679729 -0.0130498462448329 0.0645666468160334 -0.00167315601088555 0.0575793308228917 0.0273406511976009 0.0706491162871472 0.0208875066086999 0.0359883702397866 -0.0080802192293426 0.0378730050622574 0.0219657537496664 0.0176190849741227 QERIKAEMKRMRNRIAASKCRKRKLERIARLVEKVKTLKAQNSELASTANMLREQVAQLKQKVMNAAAAACAAAAAAAAAAAAAAAAAAAAAAAAAAAAAAAAAAAAAAAAAAAAA ATF6 AAAAACAAAAAAAAAAAAAAAAAAAAAAAAAAAAAAAAAAAAAAAAAAAAA False 3 1 1 -1.4422991 -1.451072 -1.4428446 -1.4427475 -1.4474931 -1.4429481 -1.4458504 -1.4421515 -1.4402837 -1.4469448 -1.4444636 0.003270973 0.0128222145 NA 4.8637733 -0.80877334 4.402624 -0.9626138 5.1723547 0.77843356 5.0108004 -0.8186387 4.1452236 1.0109104 4.6664257 -0.8286521 4.34774 -0.9457034 4.264713 -0.9251499 5.487416 0.72244847 4.784769 -0.8499236 R8M,E32V NA 5.591754 0.86512472328 FALSE
caggagcggatcaaggcggagatgaagcgcatgaggaaccgcatcgctgcctccaagtgccgaaaaaggaagctggagagaatcgcccggctggtggaaaaagtgaaaaccttgaaagctcagaactcggagctggcgtccacggccaacatgctcagggaacaggtggcacagcttaaacagaaagtcatgaactaaacaa 5  False 18 9 8 14 13 14 2 3 1 5 0 1 12.6666666666667 -1.51327237641139 -1.12546643825363 -1.28655727860925 -0.988109290079777 NA -1.58659217668109 0.476452970306575 0.455238132224403 0.563368840886167 0.365059468938219 NA 0.647797634704028 -1.22803927090825 0.211914752282802 0.0126807142632308 0.0523434181516364 0.0519327019326619 0.0519260150438095 0.0368410865982552 0.0631018776150593 0.0680755528236135 0.0427442317249013 NA NA 0.00508270155429191 0.0678089025225765 0.0427894909065001 0.0235044531596209 QERIKAEMKRMRNRIAASKCRKRKLERIARLVEKVKTLKAQNSELASTANMLREQVAQLKQKVMNAAAAAACAAAAAAAAAAAAAAAAAAAAAAAAAAAAAAAAAAAAAAAAAAAA ATF6B AAAAAACAAAAAAAAAAAAAAAAAAAAAAAAAAAAAAAAAAAAAAAAAAAA False 3 1 1 -1.4487654 -1.4494604 -1.4435396 -1.450612 -1.4533514 -1.447361 -1.4459078 -1.429666 -1.4438701 -1.4401977 -1.4452733 0.0066880235 0.026217053 NA 3.0932426 -1.3415048 2.951771 -1.4141649 3.2590697 1.2426001 3.276195 -1.3525879 2.7098823 1.6416059 3.0064316 -1.3303667 3.2853684 -1.2521416 3.6183305 -0.99974144 3.6233978 1.1267554 3.238828 -1.1908362 R8M,E32V NA 4.083421 1.2892304913 FALSE
caggagcggatcaaggcggagatgaagcgcatgaggaaccgcatcgctgcctccaagtgccgaaaaaggaagctggagagaatcgcccggctggtggaaaaagtgaaaaccttgaaagctcagaactcggagctggcgtccacggccaacatgctcagggaacaggtggcacagcttaaacagaaagtcatgaactaagaaa 5  False 6 30 9 23 17 17 4 15 6 4 3 5 17 -0.996874690903521 -1.01438099633834 -0.813355356032387 -1.18476901557219 -1.25368731716585 -1.16407378683262 0.485752971173127 0.232188141591104 0.330021089569288 0.336702568928026 0.429583076334686 0.379795090816853 -1.05046555328442 0.13717832205485 0.0694124835450616 0.0533651220017673 0.064603486561042 0.0264841718648268 0.0898435383467171 0.036965037632597 0.0450489788195141 0.0394239674716252 0.0421129215658285 0.0471589890702151 0.0493102608665776 0.0397554528020461 0.0624850198081367 0.0152150872486251 QERIKAEMKRMRNRIAASKCRKRKLERIARLVEKVKTLKAQNSELASTANMLREQVAQLKQKVMNAAAAAAACAAAAAAAAAAAAAAAAAAAAAAAAAAAAAAAAAAAAAAAAAAA ATF7 AAAAAAACAAAAAAAAAAAAAAAAAAAAAAAAAAAAAAAAAAAAAAAAAAA False 3 1 1 -1.1780577 -1.1691701 -1.1698493 -1.1688471 -1.165211 -1.1394668 -1.1658751 -1.1280817 -1.1840756 -1.171895 -1.1640528 0.01714117 0.06719339 NA 1.5126367 -1.0522074 1.563601 -0.98917377 1.539233 1.0121257 1.6783721 -0.9305495 1.412587 1.0903684 1.421059 -1.0083544 1.3956476 -1.1049584 1.342111 -1.035341 1.4768006 1.0997854 1.5872474 -0.9821246 R8M,E32V NA 2.370099 1.0304988687 FALSE
caggagcggatcaaggcggagatgaagcgcatgaggaaccgcatcgctgcctccaagtgccgaaaaaggaagctggagagaatcgcccggctggtggaaaaagtgaaaaccttgaaagctcagaactcggagctggcgtccacggccaacatgctcagggaacaggtggcacagcttaaacagaaagtcatgaactaactaa 5  False 38 38 31 94 35 56 10 3 0 3 0 8 48.6666666666667 -1.26477349421592 -1.52008289155133 NA -1.64814063170614 NA -1.37965995273795 0.244866378882564 0.347039240184484 NA 0.309947027799031 NA 0.257683668265808 -1.42018691251215 0.14078854208965 0.0399809552347624 0.0269011719097477 0.00692140248296927 0.0395844801457204 NA NA -0.00920646562185043 0.0362912037789885 NA NA 0.0267435509467902 0.0269733105016345 0.0214775001500309 0.015615513584167 QERIKAEMKRMRNRIAASKCRKRKLERIARLVEKVKTLKAQNSELASTANMLREQVAQLKQKVMNAAAAAAAACAAAAAAAAAAAAAAAAAAAAAAAAAAAAAAAAAAAAAAAAAA BACH1 AAAAAAAACAAAAAAAAAAAAAAAAAAAAAAAAAAAAAAAAAAAAAAAAAA False 3 1 1 -1.4190372 -1.4326258 -1.4106352 -1.4091294 -1.4122025 -1.4031792 -1.4067993 -1.4004796 -1.4203265 -1.4071965 -1.4121611 0.009514946 0.037298586 NA 4.600057 -0.7384144 3.5863216 -1.0239766 4.1086035 0.80029154 4.2190957 -0.78227496 3.9775548 0.8330188 3.692048 -0.83999205 3.6243534 -0.88822186 3.8612046 -0.804006 3.4503665 1.0074649 4.7395563 -0.67314315 R8M,E32V NA 4.8630857 0.83908040332 FALSE
caggagcggatcaaggcggagatgaagcgcatgaggaaccgcatcgctgcctccaagtgccgaaaaaggaagctggagagaatcgcccggctggtggaaaaagtgaaaaccttgaaagctcagaactcggagctggcgtccacggccaacatgctcagggaacaggtggcacagcttaaacagaaagtcatgaactaatcta 5  False 8 14 11 1 31 14 2 1 2 0 2 5 13.1666666666667 -1.27955658254821 -1.54750279772794 -1.18063842748521 NA -1.54700198919219 -1.10611043216998 0.536513609895841 0.592360109209091 0.420412399445398 NA 0.440513315141175 0.400908288543037 -1.30109382848293 0.206915865501129 0.0383568760026581 0.0589417171830242 0.00379379440306354 0.0675666157223002 0.0487048566467437 0.0470895971739007 NA NA 0.00991327457264132 0.0483588943756291 0.0553776363178575 0.0419654991033247 0.0346866693326659 0.022950003320974 QERIKAEMKRMRNRIAASKCRKRKLERIARLVEKVKTLKAQNSELASTANMLREQVAQLKQKVMNAAAAAAAAACAAAAAAAAAAAAAAAAAAAAAAAAAAAAAAAAAAAAAAAAA BACH2 AAAAAAAAACAAAAAAAAAAAAAAAAAAAAAAAAAAAAAAAAAAAAAAAAA False 3 1 1 -1.463098 -1.460584 -1.4552096 -1.461241 -1.4505099 -1.4522573 -1.4531121 -1.4532434 -1.4546366 -1.4520613 -1.4555954 0.0044135056 0.017300943 NA 3.429052 -1.4289539 3.2051165 -1.4744207 4.6445923 0.9799395 3.8195744 1.3531338 3.9298239 1.0980812 4.4881244 -0.92915154 4.1493673 1.0637416 3.8761568 -1.1251874 4.313706 1.0549943 5.553058 0.7671454 R8M,E32V NA 5.0180264 1.12747493771 FALSE
caggagcggatcaaggcggagatgaagcgcatgaggaaccgcatcgctgcctccaagtgccgaaaaaggaagctggagagaatcgcccggctggtggaaaaagtgaaaaccttgaaagctcagaactcggagctggcgtccacggccaacatgctcagggaacaggtggcacagcttaaacagaaagtcatgaactaaacta 6  False 8 20 10 39 41 16 193 143 62 309 384 92 22.3333333333333 0.0374178628859326 -0.285548600166528 -0.182971868925638 -0.141050456782031 -0.0959608009506343 -0.276521467493654 0.335990700943476 0.233407004815231 0.257020827152085 0.178212533978524 0.195036066372878 0.296380115039678 -0.159550297840026 0.0946980070080764 0.183040503534715 0.0369121463199809 0.1477365971006 0.0266231995640293 0.160451599650558 0.0287884164022292 0.16725632235799 0.0208666217337567 0.169206410886518 0.0214107683218191 0.142215738567558 0.0310239019930009 0.161300584393462 0.0105033974560695 QERIKAEMKRMRNRIAASKCRKRKLERIARLVEKVKTLKAQNSELASTANMLREQVAQLKQKVMNAAAAAAAAAACAAAAAAAAAAAAAAAAAAAAAAAAAAAAAAAAAAAAAAAA BATF AAAAAAAAAACAAAAAAAAAAAAAAAAAAAAAAAAAAAAAAAAAAAAAAAA False 3 1 1 -0.14659524 -0.13778746 -0.14211953 -0.14590704 -0.13297045 -0.112677455 -0.1205076 -0.09143555 -0.14107609 -0.12878895 -0.12998654 0.017468462 0.06847637 NA -1.6623796 -0.67549956 -1.7295543 -0.6851399 -1.6405735 -0.7120695 -1.645991 -0.7008822 -1.5252416 -0.78256917 -1.7740604 -0.69739187 -1.6213613 -0.75939703 -1.9976356 -0.67931414 -1.6416557 -0.6988256 -1.8827344 -0.6390232 R8M,E32V NA -0.834949 0.70301121 FALSE
caggagcggatcaaggcggagatgaagcgcatgaggaaccgcatcgctgcctccaagtgccgaaaaaggaagctggagagaatcgcccggctggtggaaaaagtgaaaaccttgaaagctcagaactcggagctggcgtccacggccaacatgctcagggaacaggtggcacagcttaaacagaaagtcatgaactaaccga 6  False 0 0 24 1 20 0 0 0 12 0 6 0 7.5 NA NA -0.89467771341147 NA -1.09901128463802 NA NA NA 0.216717956198239 NA 0.351004076132736 NA -0.951073304956352 0.184401680834164 NA NA NA NA 0.0807347750103722 0.0242741681053856 NA NA 0.0590930255998181 0.0385327036883741 NA NA 0.0735090774543869 0.0204528501344629 QERIKAEMKRMRNRIAASKCRKRKLERIARLVEKVKTLKAQNSELASTANMLREQVAQLKQKVMNAAAAAAAAAAACAAAAAAAAAAAAAAAAAAAAAAAAAAAAAAAAAAAAAAA BATF2 AAAAAAAAAAACAAAAAAAAAAAAAAAAAAAAAAAAAAAAAAAAAAAAAAA False 3 1 1 -0.6225706 -0.6137212 -0.59542894 -0.61516696 -0.5945395 -0.54217094 -0.58036864 -0.5210805 -0.60818726 -0.5796715 -0.5872906 0.03300054 0.12936212 NA 0.05803144 -1.0750997 0.025893986 -1.0104672 -0.012424827 0.99205846 0.03741461 -0.9628558 -0.012144446 1.0440123 -0.13189703 -0.95512176 -0.041864693 -1.0567551 -0.19633532 -0.9880196 0.027878344 1.0313388 -0.049215972 -0.9569835 R8M,E32V NA 0.84770316 1.0072712329 FALSE
caggagcggatcaaggcggagatgaagcgcatgaggaaccgcatcgctgcctccaagtgccgaaaaaggaagctggagagaatcgcccggctggtggaaaaagtgaaaaccttgaaagctcagaactcggagctggcgtccacggccaacatgctcagggaacaggtggcacagcttaaacagaaagtcatgaactaaaaca 6  False 63 10 0 0 24 8 1766 435 20 4 380 48 17.5 0.0806745708585729 0.209145682020066 NA NA 0.0570883004955421 -0.263815716234982 0.125112548562 0.323058280981574 NA NA 0.25169119202367 0.415685941263693 0.0687321110096742 0.102576552344694 0.187792712240263 0.0137449420058895 0.204163115268997 0.0368491300944171 NA NA NA NA 0.186007912854168 0.0276302834715635 0.143545726518145 0.0435123655306856 0.186620450651818 0.0113772436505211 QERIKAEMKRMRNRIAASKCRKRKLERIARLVEKVKTLKAQNSELASTANMLREQVAQLKQKVMNAAAAAAAAAAAACAAAAAAAAAAAAAAAAAAAAAAAAAAAAAAAAAAAAAA BATF3 AAAAAAAAAAAACAAAAAAAAAAAAAAAAAAAAAAAAAAAAAAAAAAAAAA False 3 1 1 0.15144145 0.16094542 0.15679193 0.17095447 0.16197348 0.16477609 0.15258169 0.17000699 0.1624819 0.16738474 0.16193381 0.006746268 0.02644537 NA -3.4140487 0.7303225 -3.5321605 0.76337874 -3.4913592 -0.7593894 -3.600217 0.77395785 -3.3439145 -0.8033745 -3.7906423 0.6925307 -3.5434346 0.73090553 -3.828856 0.7454422 -3.3876414 -0.7727252 -3.7195778 0.73079693 R8M,E32V NA -2.6880155 0.750282386 FALSE
caggagcggatcaaggcggagatgaagcgcatgaggaaccgcatcgctgcctccaagtgccgaaaaaggaagctggagagaatcgcccggctggtggaaaaagtgaaaaccttgaaagctcagaactcggagctggcgtccacggccaacatgctcagggaacaggtggcacagcttaaacagaaagtcatgaactaaatca 6  False 25 4 49 29 53 16 5 0 3 2 3 2 29.3333333333333 -1.34386812403224 NA -1.48832574920566 -1.43755545407454 -1.58514121440933 -1.41952442714827 0.327575845054433 NA 0.306843661009864 0.405960802841849 0.35500196328594 0.496129786247765 -1.45765682822354 0.162209769985 0.0312915702586119 0.0359876850448156 NA NA 0.0142413820811833 0.0343689777261102 0.0154506173917613 0.0475333037610803 0.00572640734195937 0.0389715857741642 0.0225706949272739 0.0519329100816988 0.0173215371071274 0.0179914418395813 QERIKAEMKRMRNRIAASKCRKRKLERIARLVEKVKTLKAQNSELASTANMLREQVAQLKQKVMNAAAAAAAAAAAAACAAAAAAAAAAAAAAAAAAAAAAAAAAAAAAAAAAAAA CEBPA AAAAAAAAAAAAACAAAAAAAAAAAAAAAAAAAAAAAAAAAAAAAAAAAAA False 3 1 1 -1.4456313 -1.440887 -1.4434543 -1.4432688 -1.4405522 -1.4359219 -1.4444253 -1.4396491 -1.4410217 -1.43516 -1.4409972 0.0034364564 0.01347091 NA 4.3446946 -0.92971534 4.7642183 0.8162471 4.2308617 0.95650005 3.9627485 1.0399063 3.7373886 1.0569477 3.870501 0.95209175 4.217044 0.9631187 4.632608 0.83559185 4.6376386 0.8598434 5.0661654 0.7350532 R8M,E32V NA 5.223556 0.9145015403 FALSE
caggagcggatcaaggcggagatgaagcgcatgaggaaccgcatcgctgcctccaagtgccgaaaaaggaagctggagagaatcgcccggctggtggaaaaagtgaaaaccttgaaagctcagaactcggagctggcgtccacggccaacatgctcagggaacaggtggcacagcttaaacagaaagtcatgaactaatcaa 4  False 5 27 7 24 21 14 1 0 0 3 3 4 16.3333333333333 -1.34386812403224 NA NA -1.27502333057301 -1.31528308064069 -1.17272772879481 0.728246209722672 NA NA 0.363158197334877 0.410039739505301 0.420606230106151 -1.26510452773054 0.217863924578104 0.0312915702586119 0.0800055792460072 NA NA NA NA 0.0344812448396556 0.0425216148613487 0.0353510305684779 0.0450135507168326 0.0484044003392885 0.044027401968961 0.0386784104675784 0.0241643035949828 QERIKAEMKRMRNRIAASKCRKRKLERIARLVEKVKTLKAQNSELASTANMLREQVAQLKQKVMNAAAAAAAAAAAAAACAAAAAAAAAAAAAAAAAAAAAAAAAAAAAAAAAAAA CEBPB AAAAAAAAAAAAAACAAAAAAAAAAAAAAAAAAAAAAAAAAAAAAAAAAAA False 3 1 1 -1.3886049 -1.3746685 -1.3793739 -1.3637984 -1.3713853 -1.3545349 -1.3778353 -1.3419026 -1.3871659 -1.3927456 -1.3732016 0.015971309 0.062607534 NA 2.5171814 -1.1725204 2.8280542 -0.9859574 2.5759616 1.1123319 3.1266017 -0.87131345 2.6641335 1.0430447 2.672824 -0.96407133 2.4066896 -1.181548 2.751965 -0.9046606 2.4284158 1.2221615 2.4854255 -1.2039356 R8M,E32V NA 3.522895 1.06615448174 FALSE
caggagcggatcaaggcggagatgaagcgcatgaggaaccgcatcgctgcctccaagtgccgaaaaaggaagctggagagaatcgcccggctggtggaaaaagtgaaaaccttgaaagctcagaactcggagctggcgtccacggccaacatgctcagggaacaggtggcacagcttaaacagaaagtcatgaactaagcaa 5  False 15 6 17 10 1 26 3 3 1 0 0 3 12.5 -1.34386812403224 -1.01438099633834 -1.49963451130821 NA NA -1.44342038456374 0.421677644117531 0.513920558974633 0.526705872637494 NA NA 0.400961443384043 -1.34039466110523 0.228010758864543 0.0312915702586119 0.0463257669210008 0.064603486561042 0.0586195329162044 0.0129747090414563 0.0589953279312083 NA NA NA NA 0.0200693603124759 0.0419710631425235 0.0303276307591163 0.0252897362920221 QERIKAEMKRMRNRIAASKCRKRKLERIARLVEKVKTLKAQNSELASTANMLREQVAQLKQKVMNAAAAAAAAAAAAAAACAAAAAAAAAAAAAAAAAAAAAAAAAAAAAAAAAAA CEBPD AAAAAAAAAAAAAAACAAAAAAAAAAAAAAAAAAAAAAAAAAAAAAAAAAA False 3 1 1 -1.3792635 -1.3785405 -1.3852543 -1.388938 -1.3852026 -1.3690481 -1.3754125 -1.3779652 -1.3892967 -1.3835949 -1.3812516 0.0063774697 0.024999682 NA 4.8976593 -0.5807748 5.4705353 -0.5172576 4.332984 0.67700124 4.6139436 -0.6515945 4.03728 0.72635317 4.5439053 -0.59629536 4.383105 -0.6427585 4.361925 -0.6481863 4.5477276 0.65842545 4.9141126 -0.5866899 R8M,E32V NA 5.4874873 0.628533684 FALSE
caggagcggatcaaggcggagatgaagcgcatgaggaaccgcatcgctgcctccaagtgccgaaaaaggaagctggagagaatcgcccggctggtggaaaaagtgaaaaccttgaaagctcagaactcggagctggcgtccacggccaacatgctcagggaacaggtggcacagcttaaacagaaagtcatgaactaataca 5  False 7 16 29 18 19 14 3 13 0 2 2 2 17.1666666666667 -1.12421399876093 -0.881366220982999 NA -1.30721317099752 -1.4043006213857 -1.37965995273795 0.49453166874399 0.294286244566243 NA 0.434889592973006 0.473169225744867 0.507760106459849 -1.1380611217564 0.184842338595079 0.0554229083850375 0.0543295551492462 0.0797756058042201 0.0335672934247967 NA NA 0.0307121876986513 0.0509205297176721 0.02557881778284 0.0519438115105807 0.0267435509467902 0.0531503261501101 0.0527693869229262 0.0205017255411501 QERIKAEMKRMRNRIAASKCRKRKLERIARLVEKVKTLKAQNSELASTANMLREQVAQLKQKVMNAAAAAAAAAAAAAAAACAAAAAAAAAAAAAAAAAAAAAAAAAAAAAAAAAA CEBPE AAAAAAAAAAAAAAAACAAAAAAAAAAAAAAAAAAAAAAAAAAAAAAAAAA False 3 1 1 -1.3045729 -1.3021475 -1.295321 -1.2860374 -1.2878829 -1.2663732 -1.2966212 -1.2677511 -1.2957866 -1.2847575 -1.2887251 0.013124308 0.051447287 NA 1.9742336 -1.1279981 2.0314229 -1.0845661 2.0397706 1.0660962 2.2413316 -0.95057005 1.9682506 -1.0818352 2.061378 -0.9635463 1.9039019 -1.1456221 1.8618082 -1.0741974 2.0408616 -1.0713536 2.1112204 -0.99320555 R8M,E32V NA 2.9005876 1.0558990648 FALSE
caggagcggatcaaggcggagatgaagcgcatgaggaaccgcatcgctgcctccaagtgccgaaaaaggaagctggagagaatcgcccggctggtggaaaaagtgaaaaccttgaaagctcagaactcggagctggcgtccacggccaacatgctcagggaacaggtggcacagcttaaacagaaagtcatgaactaacaca 6  False 44 62 121 17 62 41 8 13 6 0 5 6 57.8333333333333 -1.37133718843601 -1.2524716516062 -1.54792149893803 NA -1.48195652820823 -1.37246586744165 0.256232597412238 0.19782348741872 0.216339193448995 NA 0.288587513661626 0.297370286104051 -1.3956341201239 0.10816891001856 0.028273801845088 0.0281498717109449 0.0374460538415542 0.022564422126791 0.00756617494677028 0.0242317436067032 NA NA 0.0170538682146961 0.0316807066020592 0.0274965994336359 0.0311275491963677 0.0242007648232587 0.0119975181126869 QERIKAEMKRMRNRIAASKCRKRKLERIARLVEKVKTLKAQNSELASTANMLREQVAQLKQKVMNAAAAAAAAAAAAAAAAACAAAAAAAAAAAAAAAAAAAAAAAAAAAAAAAAA CREB3 AAAAAAAAAAAAAAAAACAAAAAAAAAAAAAAAAAAAAAAAAAAAAAAAAA False 3 1 1 -1.4508282 -1.4524672 -1.4519743 -1.4440923 -1.4488593 -1.4346021 -1.4386511 -1.4397002 -1.444784 -1.4462942 -1.4452252 0.006071897 0.023801837 NA 3.5751464 -1.1829392 3.9157736 -1.0972506 3.777921 1.1609883 3.973473 -1.0447772 3.3673024 1.2606862 4.3051844 -0.84878683 3.9778457 -0.97539735 4.399087 -0.88028276 4.321141 0.9523242 3.9644406 -1.0201969 R8M,E32V NA 4.834901 1.0423629519 FALSE
caggagcggatcaaggcggagatgaagcgcatgaggaaccgcatcgctgcctccaagtgccgaaaaaggaagctggagagaatcgcccggctggtggaaaaagtgaaaaccttgaaagctcagaactcggagctggcgtccacggccaacatgctcagggaacaggtggcacagcttaaacagaaagtcatgaactaacgga 5  False 28 35 9 27 62 51 1 0 1 4 3 3 35.3333333333333 -1.84038157855694 NA -1.31985234644997 -1.22859030350554 -1.63086017334872 -1.64455553134373 0.621621955303773 NA 0.555874676712353 0.325474079052816 0.349306841624602 0.36893875189458 -1.49578918453382 0.180168609544063 -0.0232557051028518 0.0682917726754158 NA NA 0.0331117690648865 0.0622624704696813 0.0399180140171084 0.0381092414776861 0.000707448254184284 0.0383463838167869 -0.000984673896988031 0.0386190540437073 0.0130920996889867 0.0199833404623531 QERIKAEMKRMRNRIAASKCRKRKLERIARLVEKVKTLKAQNSELASTANMLREQVAQLKQKVMNAAAAAAAAAAAAAAAAAACAAAAAAAAAAAAAAAAAAAAAAAAAAAAAAAA CREB3L1 AAAAAAAAAAAAAAAAAACAAAAAAAAAAAAAAAAAAAAAAAAAAAAAAAA False 3 1 1 -1.4323556 -1.4226881 -1.4109797 -1.4256254 -1.4233785 -1.4169402 -1.4197372 -1.4120116 -1.4220531 -1.4310503 -1.421682 0.0071148635 0.027890265 NA 3.0884378 -1.1883669 3.5112746 -0.98536736 3.7229402 0.8847271 3.5982418 -1.005964 3.1378155 1.1221521 3.9193635 -0.84438604 3.875173 -0.8878639 3.7507458 -0.87423927 4.411985 0.79567045 3.6401904 -0.99627775 R8M,E32V NA 4.5427866 0.9585014972 FALSE
caggagcggatcaaggcggagatgaagcgcatgaggaaccgcatcgctgcctccaagtgccgaaaaaggaagctggagagaatcgcccggctggtggaaaaagtgaaaaccttgaaagctcagaactcggagctggcgtccacggccaacatgctcagggaacaggtggcacagcttaaacagaaagtcatgaactaaacga 6  False 0 1 1 0 0 14 0 2 0 0 0 1 2.66666666666667 NA -0.634577361820439 NA NA NA -1.58659217668109 NA 1.07855046407838 NA NA NA 0.647797634704028 -1.33420608992032 0.555330237970591 NA NA 0.107925185346038 0.12302314691783 NA NA NA NA NA NA 0.00508270155429191 0.0678089025225765 0.0310140340414443 0.0615942657407913 QERIKAEMKRMRNRIAASKCRKRKLERIARLVEKVKTLKAQNSELASTANMLREQVAQLKQKVMNAAAAAAAAAAAAAAAAAAACAAAAAAAAAAAAAAAAAAAAAAAAAAAAAAA CREB3L2 AAAAAAAAAAAAAAAAAAACAAAAAAAAAAAAAAAAAAAAAAAAAAAAAAA False 3 1 1 -1.4593917 -1.4598482 -1.4581903 -1.4593681 -1.4555876 -1.454638 -1.4530512 -1.4557093 -1.4574213 -1.465472 -1.4578679 0.0034977985 0.0137113705 NA 3.2951772 -1.4103714 3.3388283 -1.4012223 4.2404604 1.1158556 3.367178 -1.4830081 3.1211486 -1.4633096 3.7318892 -1.1427094 3.31188 -1.3318439 3.4503794 -1.2990365 2.8796754 -1.6381353 2.7365155 -1.851001 R8M,E32V NA 4.2244825 1.413649329 FALSE
caggagcggatcaaggcggagatgaagcgcatgaggaaccgcatcgctgcctccaagtgccgaaaaaggaagctggagagaatcgcccggctggtggaaaaagtgaaaaccttgaaagctcagaactcggagctggcgtccacggccaacatgctcagggaacaggtggcacagcttaaacagaaagtcatgaactaagtta 6  False 17 0 10 7 6 18 4 0 0 2 0 3 9.66666666666667 -1.29702902509893 NA NA -1.04909392397492 NA -1.3336397944027 0.376132832204483 NA NA 0.538426472081669 NA 0.427929070888465 -1.25601720412456 0.250167574509163 0.0364373426519177 0.0413221857006584 NA NA NA NA 0.0609349591815587 0.0630434979714905 NA NA 0.031560759691392 0.0447939280724765 0.0396863278954222 0.0277472520141477 QERIKAEMKRMRNRIAASKCRKRKLERIARLVEKVKTLKAQNSELASTANMLREQVAQLKQKVMNAAAAAAAAAAAAAAAAAAAACAAAAAAAAAAAAAAAAAAAAAAAAAAAAAA CREB3L3 AAAAAAAAAAAAAAAAAAAACAAAAAAAAAAAAAAAAAAAAAAAAAAAAAA False 3 1 1 -1.4499533 -1.4535645 -1.4493364 -1.4458034 -1.4515582 -1.4367594 -1.4510578 -1.4364591 -1.4455314 -1.4406928 -1.4460716 0.006193636 0.024279054 NA 4.1659617 -1.0068929 3.7782362 -1.1500343 3.7709124 1.1319951 4.07287 -1.0355874 2.8506722 1.5303228 4.2173386 -0.8785528 3.2796636 -1.3169011 4.4116173 -0.85752815 3.2795649 1.2631042 4.5717716 -0.8467062 R8M,E32V NA 4.7170305 1.1017625135 FALSE
caggagcggatcaaggcggagatgaagcgcatgaggaaccgcatcgctgcctccaagtgccgaaaaaggaagctggagagaatcgcccggctggtggaaaaagtgaaaaccttgaaagctcagaactcggagctggcgtccacggccaacatgctcagggaacaggtggcacagcttaaacagaaagtcatgaactaactta 6  False 14 1 38 25 11 22 0 0 0 3 0 3 18.5 NA NA NA -1.2861798904468 NA -1.39354804254511 NA NA NA 0.360499662914564 NA 0.41220695571362 -1.33271122942739 0.271362824885089 NA NA NA NA NA NA 0.0331749410150075 0.0422103313007798 NA NA 0.0252898004581998 0.0431481990388611 0.0311798359880183 0.0300981160493356 QERIKAEMKRMRNRIAASKCRKRKLERIARLVEKVKTLKAQNSELASTANMLREQVAQLKQKVMNAAAAAAAAAAAAAAAAAAAAACAAAAAAAAAAAAAAAAAAAAAAAAAAAAA CREB3L4 AAAAAAAAAAAAAAAAAAAAACAAAAAAAAAAAAAAAAAAAAAAAAAAAAA False 3 1 1 -1.4337336 -1.4402312 -1.4404485 -1.4423443 -1.4419695 -1.4475691 -1.4373155 -1.4481454 -1.4364164 -1.4361501 -1.4404322 0.0047788667 0.018733157 NA 4.200524 -0.88155377 3.9006746 -0.9921008 3.585591 -1.1014967 3.8307242 -1.0670782 3.4923692 -1.1439098 4.112579 -0.9741724 3.4893365 -1.101111 2.84967 -1.4560816 4.1301637 -0.93224 3.982382 -0.9413313 R8M,E32V NA 4.6345716 1.0591075815 FALSE
caggagcggatcaaggcggagatgaagcgcatgaggaaccgcatcgctgcctccaagtgccgaaaaaggaagctggagagaatcgcccggctggtggaaaaagtgaaaaccttgaaagctcagaactcggagctggcgtccacggccaacatgctcagggaacaggtggcacagcttaaacagaaagtcatgaactaacgta 5  False 73 131 145 123 154 139 227 241 224 140 197 84 127.5 -0.553048627814418 -0.657466923903213 -0.57579633088956 -0.671336003883391 -0.676276755481513 -0.94908960317159 0.122904826870399 0.101597519218875 0.083856189807092 0.111859113187413 0.11201464414333 0.12591634715251 -0.662152330006221 0.0435201896421732 0.118171489479937 0.0135024003346905 0.105314323775087 0.0115885597842944 0.116452075140012 0.00939257311098164 0.105166032324991 0.0130974053858439 0.105500191380628 0.0122968004790388 0.0718139576582881 0.0131804268071533 0.105554649786627 0.00482702713201006 QERIKAEMKRMRNRIAASKCRKRKLERIARLVEKVKTLKAQNSELASTANMLREQVAQLKQKVMNAAAAAAAAAAAAAAAAAAAAAACAAAAAAAAAAAAAAAAAAAAAAAAAAAA CREB5 AAAAAAAAAAAAAAAAAAAAAACAAAAAAAAAAAAAAAAAAAAAAAAAAAA False 3 1 1 -0.60328156 -0.5992364 -0.5915615 -0.5968816 -0.5823547 -0.5359852 -0.57802737 -0.5155694 -0.5959224 -0.57498634 -0.57738066 0.029133454 0.11420314 NA 0.018869221 -0.98478824 -0.007316828 -0.95613354 -0.022143304 -0.9569807 -0.0065773726 0.90230715 -0.04040557 1.0044166 -0.14806092 -0.9460633 -0.049022138 1.0117706 -0.22027713 0.93872803 0.0008139014 0.9737135 -0.06423885 -0.8997804 R8M,E32V NA 0.82333374 0.957468196115 FALSE
caggagcggatcaaggcggagatgaagcgcatgaggaaccgcatcgctgcctccaagtgccgaaaaaggaagctggagagaatcgcccggctggtggaaaaagtgaaaaccttgaaagctcagaactcggagctggcgtccacggccaacatgctcagggaacaggtggcacagcttaaacagaaagtcatgaactaattca 5  False 0 30 18 0 10 34 1 4 0 0 1 1 15.3333333333333 NA -1.3765029857584 NA NA -1.4192524134459 -1.85148775528687 NA 0.32339780076881 NA NA 0.662198907471139 0.603902276433627 -1.47249165231955 0.261855887724928 NA NA 0.0232986165615946 0.0368878568800963 NA NA NA NA 0.0239374323624384 0.0726952078889852 -0.0226455232894863 0.0632141094719487 0.0156761376040745 0.029043657325885 QERIKAEMKRMRNRIAASKCRKRKLERIARLVEKVKTLKAQNSELASTANMLREQVAQLKQKVMNAAAAAAAAAAAAAAAAAAAAAAACAAAAAAAAAAAAAAAAAAAAAAAAAAA CREBL2 AAAAAAAAAAAAAAAAAAAAAAACAAAAAAAAAAAAAAAAAAAAAAAAAAA False 3 1 1 -1.4643666 -1.4624304 -1.4664084 -1.4587533 -1.4585674 -1.4521015 -1.4634855 -1.4472117 -1.4700217 -1.4645742 -1.4607921 0.0068540894 0.02686803 NA 3.4544866 -1.4483044 3.5179484 -1.3800317 3.2927015 -1.6737366 4.312297 -1.1460648 3.8361297 1.238321 4.3073626 -0.9667789 2.973968 -1.716472 3.8078752 -1.0806121 2.5151944 2.5395837 3.4203851 -1.4578056 R8M,E32V NA 4.4210043 1.4647710606 FALSE
caggagcggatcaaggcggagatgaagcgcatgaggaaccgcatcgctgcctccaagtgccgaaaaaggaagctggagagaatcgcccggctggtggaaaaagtgaaaaccttgaaagctcagaactcggagctggcgtccacggccaacatgctcagggaacaggtggcacagcttaaacagaaagtcatgaactaaagta 5  False 20 0 15 11 13 24 4 0 1 0 1 3 13.8333333333333 -1.34386812403224 NA -1.46425322475376 NA -1.49573055689884 -1.41952442714827 0.365712622485396 NA 0.531183314178551 NA 0.636169080773941 0.406154288508566 -1.40833231779232 0.226142832561765 0.0312915702586119 0.0401774150127919 NA NA 0.0169376999844955 0.0594968376840516 NA NA 0.0155417758994786 0.069837692357446 0.0225706949272739 0.0425146296978792 0.0227923485186177 0.0250825558771793 QERIKAEMKRMRNRIAASKCRKRKLERIARLVEKVKTLKAQNSELASTANMLREQVAQLKQKVMNAAAAAAAAAAAAAAAAAAAAAAAACAAAAAAAAAAAAAAAAAAAAAAAAAA CREBRF AAAAAAAAAAAAAAAAAAAAAAAACAAAAAAAAAAAAAAAAAAAAAAAAAA False 3 1 1 -1.4451064 -1.44179 -1.4596429 -1.4588414 -1.4601905 -1.4589499 -1.4516305 -1.4453305 -1.4551 -1.4632502 -1.4539833 0.007555974 0.02961942 NA 4.0530934 -0.9923183 4.109646 -0.9527363 3.1635334 1.5276351 3.1543183 -1.5690782 2.5889158 1.8795495 2.8487597 -1.5659552 3.2492623 -1.3370934 3.7892628 -1.0684423 3.5680442 1.2827213 2.90009 -1.6826745 R8M,E32V NA 4.2196627 1.38582041304 FALSE
caggagcggatcaaggcggagatgaagcgcatgaggaaccgcatcgctgcctccaagtgccgaaaaaggaagctggagagaatcgcccggctggtggaaaaagtgaaaaccttgaaagctcagaactcggagctggcgtccacggccaacatgctcagggaacaggtggcacagcttaaacagaaagtcatgaactaaccta 6  False 19 26 32 22 11 20 0 2 1 0 1 0 21.6666666666667 NA -1.52719940621158 -1.67843684380703 NA -1.44703495318467 NA NA 0.423010544291175 0.510653343129897 NA 0.652068785933855 NA -1.56044165716443 0.291417118319781 NA NA 0.00610966853286735 0.0482500263746055 -0.00705260181386175 0.0571973144826705 NA NA 0.0208875066086999 0.0715831382634012 NA NA 0.00592119252830042 0.0323224312308288 QERIKAEMKRMRNRIAASKCRKRKLERIARLVEKVKTLKAQNSELASTANMLREQVAQLKQKVMNAAAAAAAAAAAAAAAAAAAAAAAAAACAAAAAAAAAAAAAAAAAAAAAAAA CREM AAAAAAAAAAAAAAAAAAAAAAAAAACAAAAAAAAAAAAAAAAAAAAAAAA False 3 1 1 -1.4470129 -1.4464406 -1.4487617 -1.4459673 -1.4444251 -1.442899 -1.4449102 -1.4258754 -1.4450166 -1.4422956 -1.4433606 0.0064303786 0.025207086 NA 3.4690068 -1.1780021 3.6619833 -1.1099248 3.2992084 1.2865969 3.4860234 -1.2118132 3.2515001 1.2539877 3.378006 -1.1443018 3.2590842 -1.2513667 3.3458347 -1.056577 3.7763262 1.0919468 4.2105103 -0.930462 R8M,E32V NA 4.3909183 1.15149790698 FALSE
caggagcggatcaaggcggagatgaagcgcatgaggaaccgcatcgctgcctccaagtgccgaaaaaggaagctggagagaatcgcccggctggtggaaaaagtgaaaaccttgaaagctcagaactcggagctggcgtccacggccaacatgctcagggaacaggtggcacagcttaaacagaaagtcatgaactaatcga 5  False 26 0 0 1 25 20 3 0 0 0 65 0 12 -1.50239534835301 NA NA NA -0.46953018308018 NA 0.391282341586859 NA NA NA 0.254189479856301 NA -0.776059554185076 0.213159395836893 0.013875671296535 0.0429865201760708 NA NA NA NA NA NA 0.128196521579126 0.0279045417817338 NA NA 0.0929206684973899 0.0236425023789528 QERIKAEMKRMRNRIAASKCRKRKLERIARLVEKVKTLKAQNSELASTANMLREQVAQLKQKVMNAAAAAAAAAAAAAAAAAAAAAAAAAAACAAAAAAAAAAAAAAAAAAAAAAA DBP AAAAAAAAAAAAAAAAAAAAAAAAAAACAAAAAAAAAAAAAAAAAAAAAAA False 3 1 1 -1.44054 -1.4431511 -1.4507487 -1.4455229 -1.4383389 -1.4430667 -1.4408525 -1.4386637 -1.4476776 -1.4410197 -1.4429581 0.0039918195 0.015647933 NA 4.8010015 -0.80857515 4.738303 -0.8350836 4.381954 -0.98811436 4.6609054 -0.9025351 4.5116625 0.8608805 4.970649 -0.7786104 4.5567784 -0.86585385 4.601115 -0.8352382 3.9666934 1.0651499 4.295386 -0.9033687 R8M,E32V NA 5.4256144 0.8843409684 FALSE
caggagcggatcaaggcggagatgaagcgcatgaggaaccgcatcgctgcctccaagtgccgaaaaaggaagctggagagaatcgcccggctggtggaaaaagtgaaaaccttgaaagctcagaactcggagctggcgtccacggccaacatgctcagggaacaggtggcacagcttaaacagaaagtcatgaactaaaata 6  False 2 5 0 10 0 2 27 11 0 18 0 6 3.16666666666667 -0.129903314600881 -0.608465192780817 NA -0.546075822409766 NA -0.470747940178125 0.672819516086936 0.480863686922204 NA 0.361291074566776 NA 0.842832298171799 -0.497649767056281 0.253164861419895 0.164658495436033 0.0739163683846053 0.110903628464924 0.0548489532701004 NA NA 0.119832547450279 0.0423029964305197 NA NA 0.121884877125647 0.0882243621894708 0.123800395983355 0.0280796950792969 QERIKAEMKRMRNRIAASKCRKRKLERIARLVEKVKTLKAQNSELASTANMLREQVAQLKQKVMNAAAAAAAAAAAAAAAAAAAAAAAAAAAACAAAAAAAAAAAAAAAAAAAAAA DDIT3 AAAAAAAAAAAAAAAAAAAAAAAAAAAACAAAAAAAAAAAAAAAAAAAAAA False 3 1 1 -0.18008506 -0.18058395 -0.17675877 -0.17588735 -0.16865993 -0.12762427 -0.1479826 -0.11712408 -0.16738522 -0.15226662 -0.15943578 0.02255236 0.08840525 NA -0.99095935 1.0321794 -1.0290524 1.0232692 -0.98466134 -1.0780103 -1.0771707 0.9854592 -0.9882442 1.0953186 -1.2287186 0.96784955 -1.0622399 -1.0765232 -1.2318487 1.0298731 -1.0288733 1.0369854 -1.1989093 0.9418044 R8M,E32V NA -0.20489812 1.026727244 FALSE
caggagcggatcaaggcggagatgaagcgcatgaggaaccgcatcgctgcctccaagtgccgaaaaaggaagctggagagaatcgcccggctggtggaaaaagtgaaaaccttgaaagctcagaactcggagctggcgtccacggccaacatgctcagggaacaggtggcacagcttaaacagaaagtcatgaactaatgaa 3  False 37 32 26 65 52 4 334 156 190 252 631 39 36 -0.245897021872058 -0.390477144549812 -0.136505205102981 -0.336386703827459 -0.0204657588964872 -0.118872167621938 0.16212169686135 0.187411995057558 0.162130917445201 0.14177982985387 0.173743665877909 0.581213067627847 -0.228105495917474 0.0724723127257846 0.151915354977182 0.0178107899396789 0.135768089217597 0.021376851774693 0.165656242720816 0.0181599772080962 0.144384712337116 0.0166007744404419 0.177494143944962 0.0190733203692871 0.158717845761324 0.0608390925441261 0.153696807758272 0.00803824208311543 QERIKAEMKRMRNRIAASKCRKRKLERIARLVEKVKTLKAQNSELASTANMLREQVAQLKQKVMNAAAAAAAAAAAAAAAAAAAAAAAAAAAAAAAAAAAAAAAAAAAAAAAAAAA FOS AAAAAAAAAAAAAAAAAAAAAAAAAAAAAAAAAAAAAAAAAAAAAAAAAAA False 2 1 1 -0.2622484 -0.26694536 -0.25532782 -0.26479352 -0.25132024 -0.21598029 -0.24955142 -0.19621885 -0.26418746 -0.24587643 -0.24724498 0.023282053 0.09126565 2 -0.80661553 -0.9855633 -0.82541823 -0.9802675 -0.8530834 0.9818175 -0.87410265 -0.9259659 -0.84290564 1.0031701 -1.0009736 -0.9261728 -0.81315315 -1.0434102 -1.0462099 -0.97534174 -0.78975785 1.0063037 -0.9194767 -0.9332268 R8M,E32V NA 0 0.976123954 FALSE
caggagcggatcaaggcggagatgaagcgcatgaggaaccgcatcgctgcctccaagtgccgaaaaaggaagctggagagaatcgcccggctggtggaaaaagtgaaaaccttgaaagctcagaactcggagctggcgtccacggccaacatgctcagggaacaggtggcacagcttaaacagaaagtcatgaactaaaaga 6  False 4 4 0 3 7 49 41 140 0 16 13 92 11.1666666666667 -0.209278984942447 0.149580987073929 NA -0.249222586038687 -0.567610506757174 -0.6106569665593 0.478740593681091 0.509177328384681 NA 0.633711407755218 0.482828900276845 0.181105611694642 -0.483850017371419 0.148268716923399 0.155938235173868 0.0525947378711645 0.197368962875084 0.058078503846942 NA NA 0.154590620047704 0.0742002593127825 0.117429410007248 0.0530042361659516 0.107239751821594 0.018957421441195 0.125330990557769 0.016445174648872 QERIKAEMKRMRNRIAASKCRKRKLERIARLVEKVKTLKAQNSELASTANMLREQVAQLKQKVMNAAAAAAAAAAAAAAAAAAAAAAAAAAAAACAAAAAAAAAAAAAAAAAAAAA FOSB AAAAAAAAAAAAAAAAAAAAAAAAAAAAACAAAAAAAAAAAAAAAAAAAAA False 3 1 1 -0.2873541 -0.28691185 -0.28616512 -0.2788136 -0.2657776 -0.23291457 -0.27031064 -0.22201252 -0.27204823 -0.25366294 -0.2655971 0.02285087 0.08957541 NA -0.8321267 0.8764181 -0.90615135 0.8343606 -0.853772 -0.88440335 -0.9831194 0.78517866 -0.9170574 -0.87944174 -1.0866778 -0.81004447 -0.8653924 0.91578555 -1.1486864 0.82319695 -0.93352646 0.829026 -1.0622383 0.78788257 R8M,E32V NA -0.08170516 0.842573802 FALSE
caggagcggatcaaggcggagatgaagcgcatgaggaaccgcatcgctgcctccaagtgccgaaaaaggaagctggagagaatcgcccggctggtggaaaaagtgaaaaccttgaaagctcagaactcggagctggcgtccacggccaacatgctcagggaacaggtggcacagcttaaacagaaagtcatgaactaataga 5  False 24 10 13 33 3 32 109 2 13 42 28 20 19.1666666666667 -0.443874800972752 -1.26541754384311 -0.69873793081258 -0.640807553166164 -0.0969747012334329 -0.939042682637162 0.203209920287822 0.491869133299066 0.258301507409994 0.205495641959954 0.707181999930017 0.244215062564364 -0.671046491786268 0.107967733999311 0.130165393654594 0.0223247675911055 0.0359694011899747 0.056104272044335 0.102681619216431 0.028931862974055 0.108740559991551 0.0240611573887984 0.169095106426476 0.077633384652634 0.0728656296908395 0.025563469955456 0.104568156837452 0.011975204742474 QERIKAEMKRMRNRIAASKCRKRKLERIARLVEKVKTLKAQNSELASTANMLREQVAQLKQKVMNAAAAAAAAAAAAAAAAAAAAAAAAAAAAAACAAAAAAAAAAAAAAAAAAAA FOSL1 AAAAAAAAAAAAAAAAAAAAAAAAAAAAAACAAAAAAAAAAAAAAAAAAAA False 3 1 1 -0.7210707 -0.7190427 -0.7155839 -0.7196237 -0.6991795 -0.6444074 -0.6954214 -0.6323639 -0.71842396 -0.68807936 -0.6953196 0.03229009 0.12657715 NA 0.3023532 -0.9523479 0.29281092 -0.91827285 0.27661347 0.95654726 0.31916982 -0.8693351 0.23537385 0.9682404 0.11720288 -0.9066266 0.219504 -1.0014759 0.066565394 -0.93856907 0.2982018 0.9452793 0.23080558 -0.87105757 R8M,E32V NA 1.1130297 0.9327751907 FALSE
caggagcggatcaaggcggagatgaagcgcatgaggaaccgcatcgctgcctccaagtgccgaaaaaggaagctggagagaatcgcccggctggtggaaaaagtgaaaaccttgaaagctcagaactcggagctggcgtccacggccaacatgctcagggaacaggtggcacagcttaaacagaaagtcatgaactaagaga 6  False 30 24 4 7 9 14 645 197 35 20 125 186 14.6666666666667 0.00421764816622201 -0.247730398273825 -0.0855868967819862 -0.419802563854369 0.0188940812140213 -0.0264972772379642 0.176912089935431 0.21311523991018 0.39954386303191 0.422644537341577 0.408178587615275 0.312632198414559 -0.101915688032821 0.110388070771794 0.17939310740099 0.0194356716752373 0.152050270278229 0.0243086516051914 0.171359506065987 0.0447521519067858 0.134617682157369 0.0494867756585967 0.181815008457163 0.0448092362396687 0.168387285107829 0.0327251060084486 0.167693107669891 0.0122436555779469 QERIKAEMKRMRNRIAASKCRKRKLERIARLVEKVKTLKAQNSELASTANMLREQVAQLKQKVMNAAAAAAAAAAAAAAAAAAAAAAAAAAAAAAACAAAAAAAAAAAAAAAAAAA FOSL2 AAAAAAAAAAAAAAAAAAAAAAAAAAAAAAACAAAAAAAAAAAAAAAAAAA False 3 1 1 -0.09192932 -0.081849456 -0.093367934 -0.09772217 -0.07688153 -0.049137473 -0.07639527 -0.039943337 -0.09285772 -0.07485139 -0.07749356 0.01928518 0.075597905 NA -1.4813251 0.87647843 -1.5324156 0.89594245 -1.5150809 -0.87749445 -1.599525 0.82012665 -1.494914 0.9252207 -1.7527871 0.8314263 -1.452167 0.9514792 -1.72764 0.8970004 -1.4614034 -0.89219344 -1.7164848 0.8071201 R8M,E32V NA -0.69620466 0.877448208 FALSE
caggagcggatcaaggcggagatgaagcgcatgaggaaccgcatcgctgcctccaagtgccgaaaaaggaagctggagagaatcgcccggctggtggaaaaagtgaaaaccttgaaagctcagaactcggagctggcgtccacggccaacatgctcagggaacaggtggcacagcttaaacagaaagtcatgaactaattga 5  False 13 15 1 17 5 0 0 1 0 1 0 1 8.5 NA -1.56640480301735 NA -1.4810274796406 NA NA NA 0.588230997207737 NA 0.562618665691244 NA NA -1.52181699684772 0.406584596210123 NA NA 0.00163776716909633 0.0670956351151787 NA NA 0.0103605471636114 0.0658761233861632 NA NA NA NA 0.0102052336790031 0.0450961931347323 QERIKAEMKRMRNRIAASKCRKRKLERIARLVEKVKTLKAQNSELASTANMLREQVAQLKQKVMNAAAAAAAAAAAAAAAAAAAAAAAAAAAAAAAACAAAAAAAAAAAAAAAAAA HLF AAAAAAAAAAAAAAAAAAAAAAAAAAAAAAAACAAAAAAAAAAAAAAAAAA False 3 1 1 -1.431219 -1.4262478 -1.4306065 -1.4241704 -1.4123154 -1.415115 -1.4263045 -1.4025128 -1.4287345 -1.4271103 -1.4224336 0.009374197 0.036746852 NA 3.4627774 -1.052305 3.7825572 -0.93354434 3.9593298 0.93011624 3.9341464 -0.91185147 3.9333968 -0.8428558 3.8247657 -0.8574208 3.5289793 -1.0125914 4.5634747 -0.6865939 3.6629572 0.9978466 3.8095605 -0.92953765 R8M,E32V NA 4.723365 0.91546634026 FALSE
caggagcggatcaaggcggagatgaagcgcatgaggaaccgcatcgctgcctccaagtgccgaaaaaggaagctggagagaatcgcccggctggtggaaaaagtgaaaaccttgaaagctcagaactcggagctggcgtccacggccaacatgctcagggaacaggtggcacagcttaaacagaaagtcatgaactaaataa 5  False 3 4 6 9 24 24 64 117 49 171 427 524 11.6666666666667 0.00197478053717257 0.100411931883375 -0.105089895018386 0.0979919884550483 0.0910804580963108 0.121802069238304 0.546900961288279 0.509558309181919 0.327640864825139 0.362029678490619 0.25152397917757 0.240204035460114 0.0648191901811531 0.132131120347238 0.179146704575354 0.060082878034792 0.191760572630973 0.0581219598169244 0.16917501214562 0.0366984331639058 0.195245421506737 0.0423894783874608 0.189739521190431 0.0276119270948438 0.183910676041428 0.0251436114512616 0.18618645036 0.0146552785762897 QERIKAEMKRMRNRIAASKCRKRKLERIARLVEKVKTLKAQNSELASTANMLREQVAQLKQKVMNAAAAAAAAAAAAAAAAAAAAAAAAAAAAAAAAACAAAAAAAAAAAAAAAAA JDP2 AAAAAAAAAAAAAAAAAAAAAAAAAAAAAAAAACAAAAAAAAAAAAAAAAA False 3 1 1 0.25158393 0.23853219 0.24903703 0.2490691 0.25123608 0.25465226 0.24507117 0.24747312 0.2547729 0.24863756 0.24900655 0.004765973 0.018682614 NA -3.7093253 1.056268 -3.8626637 1.0241175 -3.6124818 1.1973797 -3.6947098 1.1665679 -3.3627877 1.2949703 -3.9454708 1.0351794 -3.5615444 1.140936 -3.8002887 1.210674 -3.4012785 1.2221905 -3.8106465 1.0887735 R8M,E32V NA -2.79895 1.143705674 FALSE
caggagcggatcaaggcggagatgaagcgcatgaggaaccgcatcgctgcctccaagtgccgaaaaaggaagctggagagaatcgcccggctggtggaaaaagtgaaaaccttgaaagctcagaactcggagctggcgtccacggccaacatgctcagggaacaggtggcacagcttaaacagaaagtcatgaactaataaa 4  False 33 18 18 24 21 28 24 24 21 10 12 15 23.6666666666667 -0.971797399859731 -0.745662803735727 -0.655162408124276 -0.945980253777424 -0.91118376767628 -0.985062840972413 0.206947624654938 0.264102567294288 0.216285674010702 0.272370894143076 0.309045497322658 0.266219506357908 -0.86053427677429 0.101470308787753 0.0721674902572051 0.0227353941058049 0.0952544007176584 0.0301244401812806 0.10756243104011 0.0242257489957128 0.0730083745780858 0.0318914741431909 0.0797124501243147 0.0339265535197287 0.0680484209462377 0.0278668083814163 0.0835511831789707 0.0112545450201182 QERIKAEMKRMRNRIAASKCRKRKLERIARLVEKVKTLKAQNSELASTANMLREQVAQLKQKVMNAAAAAAAAAAAAAAAAAAAAAAAAAAAAAAAAAACAAAAAAAAAAAAAAAA JUN AAAAAAAAAAAAAAAAAAAAAAAAAAAAAAAAAACAAAAAAAAAAAAAAAA False 3 1 1 -0.56086993 -0.544228 -0.5552329 -0.5712139 -0.54326427 -0.48609406 -0.5475915 -0.46554506 -0.5641227 -0.5331045 -0.53712666 0.03451947 0.13531633 NA -0.075520635 1.0293243 -0.14012665 0.9500027 -0.106470466 0.9819408 -0.06776214 0.9570651 -0.12228745 1.065266 -0.2710508 -0.9386105 -0.11111748 -1.0741053 -0.34655362 -0.93448806 -0.071887136 0.9977446 -0.16376746 -0.93846214 R8M,E32V NA 0.7295153 0.986700946827 FALSE
caggagcggatcaaggcggagatgaagcgcatgaggaaccgcatcgctgcctccaagtgccgaaaaaggaagctggagagaatcgcccggctggtggaaaaagtgaaaaccttgaaagctcagaactcggagctggcgtccacggccaacatgctcagggaacaggtggcacagcttaaacagaaagtcatgaactaacaga 6  False 7 1 0 50 19 11 0 0 0 4 9 3 14.6666666666667 NA NA NA -1.39699259836329 -0.965868020252135 -1.18661581860197 NA NA NA 0.293712710513974 0.333045456676153 0.478908961616065 -1.20457913308076 0.200129971629445 NA NA NA NA NA NA 0.0202000575555461 0.0343903534272737 0.0737092944796811 0.0365612332433668 0.0469506498506981 0.0501303020506539 0.0453915641682455 0.022197348194632 QERIKAEMKRMRNRIAASKCRKRKLERIARLVEKVKTLKAQNSELASTANMLREQVAQLKQKVMNAAAAAAAAAAAAAAAAAAAAAAAAAAAAAAAAAAACAAAAAAAAAAAAAAA JUNB AAAAAAAAAAAAAAAAAAAAAAAAAAAAAAAAAAACAAAAAAAAAAAAAAA False 3 1 1 -1.3316574 -1.3392603 -1.316965 -1.3248149 -1.3211509 -1.3036542 -1.3148198 -1.2980077 -1.3260045 -1.3144792 -1.3190814 0.012366396 0.048476275 NA 1.7652617 -1.368438 1.8165338 -1.3579446 1.8199534 1.2735872 1.8921714 -1.2632291 1.7659329 1.3295318 1.8128797 -1.215026 1.7133564 -1.3429183 1.6304759 -1.3353021 1.8193716 1.3149853 1.8628047 -1.2262182 R8M,E32V NA 2.667044 1.302718083 FALSE
caggagcggatcaaggcggagatgaagcgcatgaggaaccgcatcgctgcctccaagtgccgaaaaaggaagctggagagaatcgcccggctggtggaaaaagtgaaaaccttgaaagctcagaactcggagctggcgtccacggccaacatgctcagggaacaggtggcacagcttaaacagaaagtcatgaactaaatga 6  False 8 0 14 3 18 1 2 0 2 3 3 0 7.33333333333333 -1.27955658254821 NA -1.24881044391847 -0.706716604347605 -1.27034876830542 NA 0.536513609895841 NA 0.406179623550797 0.684515163485896 0.423976003981896 NA -1.19482574094224 0.240892935450958 0.0383568760026581 0.0589417171830242 NA NA 0.041069038110921 0.0454954108834218 0.101023374173411 0.080148790147398 0.0402838523229502 0.0465434530345378 NA NA 0.0464733583623625 0.0267185585561998 QERIKAEMKRMRNRIAASKCRKRKLERIARLVEKVKTLKAQNSELASTANMLREQVAQLKQKVMNAAAAAAAAAAAAAAAAAAAAAAAAAAAAAAAAAAAACAAAAAAAAAAAAAA JUND AAAAAAAAAAAAAAAAAAAAAAAAAAAAAAAAAAAACAAAAAAAAAAAAAA False 3 1 1 -1.0496644 -1.0516479 -1.0468624 -1.0640073 -1.0388813 -0.98511523 -1.0183761 -0.9656906 -1.0466009 -1.0221899 -1.0289037 0.031596508 0.12385831 NA 0.9782823 1.166961 1.0172632 -1.1179429 0.98157537 -1.1497931 1.0669265 1.1139513 0.92059875 1.2002418 0.86625254 -1.0891576 0.8992548 1.1598262 0.7916961 -1.1137667 0.99953675 1.1369699 1.0039463 -1.0457929 R8M,E32V NA 1.829703 1.129440319 FALSE
caggagcggatcaaggcggagatgaagcgcatgaggaaccgcatcgctgcctccaagtgccgaaaaaggaagctggagagaatcgcccggctggtggaaaaagtgaaaaccttgaaagctcagaactcggagctggcgtccacggccaacatgctcagggaacaggtggcacagcttaaacagaaagtcatgaactaaggaa 4  False 7 20 33 20 11 72 3 0 4 0 4 10 27.1666666666667 -1.12421399876093 NA -1.29525585270501 NA -1.04293564022026 -1.38807008897545 0.49453166874399 NA 0.283055610744435 NA 0.455327679715117 0.230479201269791 -1.29104922175423 0.157683590816305 0.0554229083850375 0.0543295551492462 NA NA 0.0358667757770301 0.0317045232380188 NA NA 0.0652489261645367 0.0499851932116671 0.0258632110415809 0.0241256541474176 0.0358007634946727 0.017489422206136 QERIKAEMKRMRNRIAASKCRKRKLERIARLVEKVKTLKAQNSELASTANMLREQVAQLKQKVMNAAAAAAAAAAAAAAAAAAAAAAAAAAAAAAAAAAAAACAAAAAAAAAAAAA MAF AAAAAAAAAAAAAAAAAAAAAAAAAAAAAAAAAAAAACAAAAAAAAAAAAA False 3 1 1 -1.3895062 -1.3811622 -1.4042256 -1.3965635 -1.3986943 -1.4026465 -1.4005089 -1.3917413 -1.3910015 -1.397698 -1.3953749 0.007025119 0.027538467 NA 3.9230425 -0.7551122 4.5965366 -0.62189204 4.005947 0.7955859 3.9130216 -0.79437155 3.2061234 0.96886873 3.4402795 -0.8993408 3.3255873 -0.9399967 3.6529107 -0.8181215 3.4533982 0.8733263 3.61329 -0.8458315 R8M,E32V NA 4.5901833 0.8312447145 FALSE
caggagcggatcaaggcggagatgaagcgcatgaggaaccgcatcgctgcctccaagtgccgaaaaaggaagctggagagaatcgcccggctggtggaaaaagtgaaaaccttgaaagctcagaactcggagctggcgtccacggccaacatgctcagggaacaggtggcacagcttaaacagaaagtcatgaactaaggga 5  False 21 20 20 37 22 37 8 3 3 0 1 5 26.1666666666667 -1.15815989833598 -1.34423391918677 -1.23501837431415 NA -1.64908460966687 -1.39624978128542 0.29574063086301 0.380370759568823 0.334700120012567 NA 0.598853274396706 0.320414117937172 -1.30037305319551 0.158509357859975 0.0516935908516688 0.032490248713804 0.0269793364258565 0.043386387003846 0.0426138617239226 0.0374891269768435 NA NA -0.00129320316921844 0.0657412188182528 0.0250069930982024 0.0335396866646261 0.0347666138801745 0.017581011878821 QERIKAEMKRMRNRIAASKCRKRKLERIARLVEKVKTLKAQNSELASTANMLREQVAQLKQKVMNAAAAAAAAAAAAAAAAAAAAAAAAAAAAAAAAAAAAAACAAAAAAAAAAAA MAFA AAAAAAAAAAAAAAAAAAAAAAAAAAAAAAAAAAAAAACAAAAAAAAAAAA False 3 1 1 -1.4109111 -1.4178456 -1.423466 -1.4301382 -1.411217 -1.4078063 -1.4093865 -1.4008889 -1.4221896 -1.4227703 -1.415662 0.00900639 0.03530505 NA 4.192812 -0.77725476 4.040987 -0.8339526 3.6577108 0.96350724 3.6745915 -1.0142202 4.364644 0.7553548 4.824551 -0.6564199 3.8112235 -0.8553705 4.631219 -0.6715672 3.9917688 0.88012344 4.149388 -0.8324824 R8M,E32V NA 5.0110598 0.8240253213 FALSE
caggagcggatcaaggcggagatgaagcgcatgaggaaccgcatcgctgcctccaagtgccgaaaaaggaagctggagagaatcgcccggctggtggaaaaagtgaaaaccttgaaagctcagaactcggagctggcgtccacggccaacatgctcagggaacaggtggcacagcttaaacagaaagtcatgaactaacgaa 4  False 18 3 1 18 13 0 3 1 0 1 2 0 8.83333333333333 -1.3964144794798 -1.12546643825363 NA -1.49664874640599 -1.29368090041663 NA 0.409972838415169 0.786768141718424 NA 0.559256175808786 0.509376248186376 NA -1.36130440988992 0.2615643206207 0.0255187951329444 0.045039869723491 0.0519327019326619 0.0897414594055198 NA NA 0.00853147792073297 0.0654824148018428 0.037722485677397 0.0559185644039043 NA NA 0.0280084330364712 0.0290113182590179 QERIKAEMKRMRNRIAASKCRKRKLERIARLVEKVKTLKAQNSELASTANMLREQVAQLKQKVMNAAAAAAAAAAAAAAAAAAAAAAAAAAAAAAAAAAAAAAACAAAAAAAAAAA MAFB AAAAAAAAAAAAAAAAAAAAAAAAAAAAAAAAAAAAAAACAAAAAAAAAAA False 3 1 1 -1.4249239 -1.4283015 -1.4336337 -1.4176817 -1.4281149 -1.4207058 -1.4286219 -1.432592 -1.4233141 -1.4254565 -1.4263347 0.004979319 0.01951893 NA 4.834462 -0.7258363 4.4090548 -0.81074095 3.5385377 1.0619419 4.5087075 -0.7660837 4.221629 0.85821474 5.2630763 -0.6411042 3.7523699 -0.9659357 2.9391747 -1.2539537 4.4719777 0.7907691 5.1327558 -0.6832974 R8M,E32V NA 5.1843443 0.855787781 FALSE
caggagcggatcaaggcggagatgaagcgcatgaggaaccgcatcgctgcctccaagtgccgaaaaaggaagctggagagaatcgcccggctggtggaaaaagtgaaaaccttgaaagctcagaactcggagctggcgtccacggccaacatgctcagggaacaggtggcacagcttaaacagaaagtcatgaactaaggta 5  False 8 24 35 13 32 15 0 9 1 0 4 0 21.1666666666667 NA -1.093197371682 -1.70376853004095 NA -1.35420695246194 NA NA 0.273362436628248 0.509066980597396 NA 0.346341155025518 NA -1.27038479988935 0.197729359990519 NA NA 0.0556134217969238 0.0311806524805216 -0.00988995604524218 0.0570196290178132 NA NA 0.0310780260044931 0.0380208151675161 NA NA 0.038092750864885 0.021931085165684 QERIKAEMKRMRNRIAASKCRKRKLERIARLVEKVKTLKAQNSELASTANMLREQVAQLKQKVMNAAAAAAAAAAAAAAAAAAAAAAAAAAAAAAAAAAAAAAAACAAAAAAAAAA MAFF AAAAAAAAAAAAAAAAAAAAAAAAAAAAAAAAAAAAAAAACAAAAAAAAAA False 3 1 1 -1.4313778 -1.4287181 -1.4333179 -1.4337888 -1.4257184 -1.4267526 -1.4189326 -1.4187249 -1.4304264 -1.4389243 -1.4286683 0.0064073405 0.025116775 NA 4.5945807 -0.7938768 4.9328327 -0.7264851 4.034972 0.92928314 4.0050325 -0.95437634 4.3214803 0.82616395 4.2227263 -0.82578766 5.0049415 -0.6844116 3.7349133 -0.9091051 3.8986483 0.947779 3.4963357 -1.0930471 R8M,E32V NA 5.101816 0.8690315817 FALSE
caggagcggatcaaggcggagatgaagcgcatgaggaaccgcatcgctgcctccaagtgccgaaaaaggaagctggagagaatcgcccggctggtggaaaaagtgaaaaccttgaaagctcagaactcggagctggcgtccacggccaacatgctcagggaacaggtggcacagcttaaacagaaagtcatgaactaagtga 6  False 12 13 10 2 9 45 1 2 3 3 2 0 15.1666666666667 -1.59618437376794 -1.33729758895263 -1.03907859171526 -0.595903896431115 -1.18649058414889 NA 0.654318206392779 0.467237892192834 0.377120976814237 0.812987049123458 0.556356671129296 NA -1.17138581854961 0.231302176068444 0.00357195092688586 0.0718838030528139 0.0277705179253656 0.0532947486197915 0.0645607059299811 0.0422406068599239 0.113998257632872 0.0951913585974067 0.0494896786414072 0.0610760051275541 NA NA 0.0490731894359793 0.0256548027192741 QERIKAEMKRMRNRIAASKCRKRKLERIARLVEKVKTLKAQNSELASTANMLREQVAQLKQKVMNAAAAAAAAAAAAAAAAAAAAAAAAAAAAAAAAAAAAAAAAACAAAAAAAAA MAFG AAAAAAAAAAAAAAAAAAAAAAAAAAAAAAAAAAAAAAAAACAAAAAAAAA False 3 1 1 -1.4236004 -1.4157134 -1.4224641 -1.4361145 -1.4271191 -1.4308944 -1.4296324 -1.425596 -1.4225223 -1.4338096 -1.4267466 0.006077765 0.023824839 NA 3.9625542 -0.87891126 4.886056 -0.6820803 4.514496 0.77611977 4.1982293 -0.926108 4.48202 0.8033875 4.8228073 -0.74063814 4.4581966 -0.8181889 3.2793126 -1.0762362 3.924471 0.8969408 4.068613 -0.90717435 R8M,E32V NA 5.1368456 0.850578546098 FALSE
caggagcggatcaaggcggagatgaagcgcatgaggaaccgcatcgctgcctccaagtgccgaaaaaggaagctggagagaatcgcccggctggtggaaaaagtgaaaaccttgaaagctcagaactcggagctggcgtccacggccaacatgctcagggaacaggtggcacagcttaaacagaaagtcatgaactaactga 6  False 10 6 0 11 21 13 2 0 0 0 0 0 10.1666666666667 -1.34386812403224 NA NA NA NA NA 0.515698227799207 NA NA NA NA NA -1.34386812403224 0.515698227799207 0.0312915702586119 0.0566549264251261 NA NA NA NA NA NA NA NA NA NA 0.029942372791985 0.0571984947212647 QERIKAEMKRMRNRIAASKCRKRKLERIARLVEKVKTLKAQNSELASTANMLREQVAQLKQKVMNAAAAAAAAAAAAAAAAAAAAAAAAAAAAAAAAAAAAAAAAAACAAAAAAAA MAFK AAAAAAAAAAAAAAAAAAAAAAAAAAAAAAAAAAAAAAAAAACAAAAAAAA False 3 1 1 -1.4675109 -1.4693931 -1.4625707 -1.4597892 -1.4684944 -1.4713917 -1.4720174 -1.4715248 -1.4671173 -1.4610858 -1.4670897 0.004468201 0.017515348 NA 3.452462 -1.5398272 3.414635 -1.6351812 4.5354166 1.1185429 4.850185 1.0371394 2.5684586 2.274884 2.5769353 -2.1074128 2.2522664 3.0035887 2.6682882 2.3112907 3.6215677 1.5739137 4.6555576 1.0153385 R8M,E32V NA 4.336747 1.761711945 FALSE
caggagcggatcaaggcggagatgaagcgcatgaggaaccgcatcgctgcctccaagtgccgaaaaaggaagctggagagaatcgcccggctggtggaaaaagtgaaaaccttgaaagctcagaactcggagctggcgtccacggccaacatgctcagggaacaggtggcacagcttaaacagaaagtcatgaactaagaca 6  False 29 28 37 17 38 28 1 0 4 0 2 1 29.5 -1.85049514382235 NA -1.32759752553519 NA -1.60635027786791 -1.79352440062424 0.620753517612733 NA 0.279538961310823 NA 0.430522337398263 0.610687753183801 -1.50273355454565 0.206420582870045 -0.024366787641283 0.0681963655732804 NA NA 0.0322442462143621 0.0313106299907001 NA NA 0.00339810800492163 0.0472620997481525 -0.0165781478382064 0.0639243864270845 0.0123218672350981 0.0228950692152656 QERIKAEMKRMRNRIAASKCRKRKLERIARLVEKVKTLKAQNSELASTANMLREQVAQLKQKVMNAAAAAAAAAAAAAAAAAAAAAAAAAAAAAAAAAAAAAAAAAAACAAAAAAA NFE2 AAAAAAAAAAAAAAAAAAAAAAAAAAAAAAAAAAAAAAAAAAACAAAAAAA False 3 1 1 -1.4355178 -1.4313364 -1.4277529 -1.4319729 -1.4318161 -1.4305176 -1.4252832 -1.4252259 -1.4333551 -1.4298652 -1.4302644 0.0033392769 0.013089966 NA 5.596275 -0.6695577 4.6514072 -0.7830355 4.99522 0.72398317 4.5209618 -0.8347189 3.8128204 0.9730894 4.214883 -0.8455619 4.4013495 -0.80694354 4.2460403 -0.829398 4.6578064 0.8089843 5.173773 -0.69585305 R8M,E32V NA 5.504224 0.797112533 FALSE
caggagcggatcaaggcggagatgaagcgcatgaggaaccgcatcgctgcctccaagtgccgaaaaaggaagctggagagaatcgcccggctggtggaaaaagtgaaaaccttgaaagctcagaactcggagctggcgtccacggccaacatgctcagggaacaggtggcacagcttaaacagaaagtcatgaactaagcta 6  False 8 0 0 0 0 15 0 0 0 0 0 3 3.83333333333333 NA NA NA NA NA -1.27920949982995 NA NA NA NA NA 0.444581687231399 -1.27920949982995 0.444581687231399 NA NA NA NA NA NA NA NA NA NA 0.0372583083412031 0.0465370582999584 0.0371139622521663 0.0493106276490392 QERIKAEMKRMRNRIAASKCRKRKLERIARLVEKVKTLKAQNSELASTANMLREQVAQLKQKVMNAAAAAAAAAAAAAAAAAAAAAAAAAAAAAAAAAAAAAAAAAAAACAAAAAA NFE2L1 AAAAAAAAAAAAAAAAAAAAAAAAAAAAAAAAAAAAAAAAAAAACAAAAAA False 3 1 1 -1.4538496 -1.458938 -1.4569695 -1.461433 -1.4510131 -1.4572117 -1.4514401 -1.4481418 -1.4457228 -1.4388148 -1.4523534 0.0068359734 0.026797015 NA 4.0886006 -1.0659208 3.7792523 -1.2232285 4.040636 1.1517968 3.8405843 -1.3508756 3.8288474 1.1328844 3.4852018 -1.2559414 3.8658094 -1.1216257 3.9882622 -1.0403564 4.352763 0.95331275 5.2368326 -0.7291968 R8M,E32V NA 4.927849 1.1025139082 FALSE
caggagcggatcaaggcggagatgaagcgcatgaggaaccgcatcgctgcctccaagtgccgaaaaaggaagctggagagaatcgcccggctggtggaaaaagtgaaaaccttgaaagctcagaactcggagctggcgtccacggccaacatgctcagggaacaggtggcacagcttaaacagaaagtcatgaactaatata 5  False 26 25 14 22 47 7 7 2 1 0 2 2 23.5 -1.25819814356401 -1.51645409134788 -1.44475022651736 NA -1.66831109591447 -1.17272772879481 0.29283721915517 0.424868042660645 0.533883441003375 NA 0.421864377778542 0.592642230178567 -1.40031097613325 0.185135713066576 0.0407033273262728 0.0321712781069211 0.0073353158189074 0.0484618989780837 0.0191221939048625 0.0597992737793407 NA NA -0.00340385813855598 0.0463116418610297 0.0484044003392885 0.0620354522215901 0.0236820329189348 0.0205342650715473 QERIKAEMKRMRNRIAASKCRKRKLERIARLVEKVKTLKAQNSELASTANMLREQVAQLKQKVMNAAAAAAAAAAAAAAAAAAAAAAAAAAAAAAAAAAAAAAAAAAAAACAAAAA NFE2L2 AAAAAAAAAAAAAAAAAAAAAAAAAAAAAAAAAAAAAAAAAAAAACAAAAA False 3 1 1 -1.4218285 -1.4295769 -1.4347951 -1.4313974 -1.4225619 -1.4156158 -1.4268346 -1.4292787 -1.4181085 -1.4191015 -1.42491 0.006374983 0.024989935 NA 4.797546 -0.7188084 4.345416 -0.82903224 4.8917217 0.77437353 4.1346617 -0.9090946 4.481798 0.7819358 4.6411057 -0.7083632 4.11658 -0.8708425 3.934784 -0.91712505 4.6960106 0.7311626 4.9128866 -0.68921506 R8M,E32V NA 5.372421 0.7929952919 FALSE
caggagcggatcaaggcggagatgaagcgcatgaggaaccgcatcgctgcctccaagtgccgaaaaaggaagctggagagaatcgcccggctggtggaaaaagtgaaaaccttgaaagctcagaactcggagctggcgtccacggccaacatgctcagggaacaggtggcacagcttaaacagaaagtcatgaactaagata 6  False 11 3 6 0 25 25 0 3 0 0 0 1 11.6666666666667 NA -0.824479179079389 NA NA NA -1.75969124434105 NA 0.659342166597668 NA NA NA 0.615259133313284 -1.32439157205217 0.44983161006622 NA NA 0.0862643359535402 0.0752068177911156 NA NA NA NA NA NA -0.0130366264223625 0.0644029004768238 0.0321026079752131 0.0498929210667151 QERIKAEMKRMRNRIAASKCRKRKLERIARLVEKVKTLKAQNSELASTANMLREQVAQLKQKVMNAAAAAAAAAAAAAAAAAAAAAAAAAAAAAAAAAAAAAAAAAAAAAACAAAA NFE2L3 AAAAAAAAAAAAAAAAAAAAAAAAAAAAAAAAAAAAAAAAAAAAAACAAAA False 3 1 1 -1.4675866 -1.4516584 -1.4605515 -1.4576555 -1.4632841 -1.462013 -1.4516498 -1.4474216 -1.4563043 -1.4617676 -1.4579891 0.0062545314 0.024517763 NA 3.0786576 -1.7296681 3.8364127 -1.1109936 3.782035 1.2959714 3.3682714 -1.4418161 3.406239 1.5064297 3.005293 -1.5399026 3.3773255 -1.2866514 3.5129209 -1.1735227 3.3348427 1.3935509 3.7950723 -1.2576071 R8M,E32V NA 4.3268766 1.373611335 FALSE
caggagcggatcaaggcggagatgaagcgcatgaggaaccgcatcgctgcctccaagtgccgaaaaaggaagctggagagaatcgcccggctggtggaaaaagtgaaaaccttgaaagctcagaactcggagctggcgtccacggccaacatgctcagggaacaggtggcacagcttaaacagaaagtcatgaactaaagaa 4  False 21 12 36 18 28 26 0 0 3 0 0 2 23.5 NA NA -1.40117470382906 NA NA -1.56446797576131 NA NA 0.314012259095485 NA NA 0.463368711020307 -1.45256502532099 0.259946052338932 NA NA NA NA 0.0240030057285416 0.0351719188301281 NA NA NA NA 0.00739857568409569 0.0485036098841942 0.0178862927059327 0.028831828579235 QERIKAEMKRMRNRIAASKCRKRKLERIARLVEKVKTLKAQNSELASTANMLREQVAQLKQKVMNAAAAAAAAAAAAAAAAAAAAAAAAAAAAAAAAAAAAAAAAAAAAAAACAAA NFIL3 AAAAAAAAAAAAAAAAAAAAAAAAAAAAAAAAAAAAAAAAAAAAAAACAAA False 3 1 1 -1.4499373 -1.437126 -1.4493109 -1.4402597 -1.4407727 -1.4413643 -1.4401419 -1.4320425 -1.4391752 -1.4365708 -1.4406703 0.005452017 0.021371907 NA 2.8514726 -1.4708381 4.040303 -0.9367253 3.511555 1.2152969 4.212138 -0.953555 3.6917381 1.0718675 3.628261 -1.0536802 3.8441353 -1.0207493 3.4957085 -1.0505561 3.5636911 1.1028965 4.360243 -0.8622173 R8M,E32V NA 4.5970945 1.0738381861 FALSE
caggagcggatcaaggcggagatgaagcgcatgaggaaccgcatcgctgcctccaagtgccgaaaaaggaagctggagagaatcgcccggctggtggaaaaagtgaaaaccttgaaagctcagaactcggagctggcgtccacggccaacatgctcagggaacaggtggcacagcttaaacagaaagtcatgaactaattta 5  False 3 7 18 8 0 4 2 2 0 0 0 1 6.66666666666667 -0.996874690903521 -1.16769916321004 NA NA NA -1.21259220320513 0.685831696316226 0.534610494143307 NA NA NA 0.808178812964931 -1.12655244878098 0.373824838591682 0.0694124835450616 0.0753458945566594 0.0471154931880601 0.0609794975342264 NA NA NA NA NA NA 0.0442315443197721 0.0845969719759612 0.0540458674980925 0.0414626556855056 QERIKAEMKRMRNRIAASKCRKRKLERIARLVEKVKTLKAQNSELASTANMLREQVAQLKQKVMNAAAAAAAAAAAAAAAAAAAAAAAAAAAAAAAAAAAAAAAAAAAAAAAACAA NRL AAAAAAAAAAAAAAAAAAAAAAAAAAAAAAAAAAAAAAAAAAAAAAAACAA False 3 1 1 -1.3574814 -1.3635644 -1.3589994 -1.3617407 -1.3575052 -1.3488582 -1.3634142 -1.341764 -1.3629642 -1.3515997 -1.3567891 0.0072564594 0.028445322 NA 3.1606328 -0.83161306 3.124019 -0.8570775 2.8527048 -0.93133974 3.627812 -0.7453526 3.09624 -0.8535969 3.3830109 -0.74748534 2.9674177 -0.9082538 3.1042032 -0.8016447 3.075677 -0.87942934 3.341294 -0.76843095 R8M,E32V NA 4.050471 0.832422374 FALSE
caggagcggatcaaggcggagatgaagcgcatgaggaaccgcatcgctgcctccaagtgccgaaaaaggaagctggagagaatcgcccggctggtggaaaaagtgaaaaccttgaaagctcagaactcggagctggcgtccacggccaacatgctcagggaacaggtggcacagcttaaacagaaagtcatgaactaatgta 4  False 4 12 26 24 19 0 0 0 2 0 4 0 14.1666666666667 NA NA -1.42380128470544 NA -1.2022509649035 NA NA NA 0.380883703956159 NA 0.3889288464923 NA -1.31534124586854 0.27212525106696 NA NA NA NA 0.0214686452284772 0.0426620628056147 NA NA 0.0477595275607584 0.0426960283848146 NA NA 0.0331064218464559 0.0301826802917322 QERIKAEMKRMRNRIAASKCRKRKLERIARLVEKVKTLKAQNSELASTANMLREQVAQLKQKVMNAAAAAAAAAAAAAAAAAAAAAAAAAAAAAAAAAAAAAAAAAAAAAAAAACA TEF AAAAAAAAAAAAAAAAAAAAAAAAAAAAAAAAAAAAAAAAAAAAAAAAACA False 3 1 1 -1.43926 -1.4366117 -1.432836 -1.4297358 -1.4289758 -1.4359571 -1.4387372 -1.4302006 -1.4354677 -1.4355518 -1.4343333 0.0037032475 0.014516731 NA 3.6868746 -1.0431294 4.4202585 0.85316026 4.261018 0.87711656 4.884144 0.7610004 4.161092 0.87542 3.7296004 0.98828524 4.0130167 -0.9674684 4.368213 0.8308949 3.7143893 1.0295444 4.6508627 0.8027884 R8M,E32V NA 5.0661163 0.9028807825 FALSE
caggagcggatcaaggcggagatgaagcgcatgaggaaccgcatcgctgcctccaagtgccgaaaaaggaagctggagagaatcgcccggctggtggaaaaagtgaaaaccttgaaagctcagaactcggagctggcgtccacggccaacatgctcagggaacaggtggcacagcttaaacagaaagtcatgaactaaagga 5  False 6 12 0 0 21 19 2 2 0 0 4 1 9.66666666666667 -1.19664458519166 -1.31536825551258 NA NA -1.23142489648417 -1.67776084282499 0.569517783758481 0.474208255011112 NA NA 0.379374175611431 0.628539296541466 -1.31348850200778 0.242468921329322 0.047465639339003 0.0625675761468793 0.0302718525401636 0.0540898119919966 NA NA NA NA 0.0445568568869349 0.0416471308735697 -0.00446047499418253 0.0657930156078171 0.0333119183058712 0.0268933584974931 QERIKAEMKRMRNRIAASKCRKRKLERIARLVEKVKTLKAQNSELASTANMLREQVAQLKQKVMNAAAAAAAAAAAAAAAAAAAAAAAAAAAAAAAAAAAAAAAAAAAAAAAAAAC XBP1 AAAAAAAAAAAAAAAAAAAAAAAAAAAAAAAAAAAAAAAAAAAAAAAAAAC False 3 1 1 -1.2297907 -1.2325642 -1.237449 -1.2601418 -1.2214295 -1.1538973 -1.1938639 -1.1415024 -1.2237289 -1.2116619 -1.210603 0.03739656 0.14659452 NA 0.9519244 -1.9087291 1.0001634 -1.820936 0.9713017 -1.9104407 1.0715969 -1.8503463 0.9436636 1.8861272 0.8752723 -1.6982586 0.8923973 -1.856343 0.8078499 -1.7807348 0.9579263 1.8774891 0.9813828 -1.7586281 R8M,E32V NA 1.8225176 1.834803289 FALSE
caggagcggatcaaggcggagatgaagcgcatgaggaaccgcatcgctgcctccaagtgccgaaaaaggaagctggagagaatcgcccggctggagcccaaagtgaaaaccttgaaagctcagaactcggagctggcgtccacggccaacatgctcagggaacaggtggcacagcttaaacagaaagtcatgaactaacata 8  False 62 16 43 7 48 38 3 0 2 0 3 2 35.6666666666667 -1.75285817024901 NA -1.56601928457404 NA -1.55625660894414 -1.67776084282499 0.36542665171305 NA 0.368631708211816 NA 0.35903307235525 0.445901354513548 -1.63424608588231 0.190227378213374 -0.0136403293058021 0.0401459980867805 NA NA 0.00553907623021604 0.0412897399508689 NA NA 0.00889731622657475 0.0394141149123286 -0.00446047499418253 0.0466751958683958 -0.00226480075005789 0.0210990053912192 QERIKAEMKRMRNRIAASKCRKRKLERIARLEPKVKTLKAQNSELASTANMLREQVAQLKQKVMNCAAAAAAAAAAAAAAAAAAAAAAAAAAAAAAAAAAAAAAAAAAAAAAAAAA ATF1 CAAAAAAAAAAAAAAAAAAAAAAAAAAAAAAAAAAAAAAAAAAAAAAAAAA False 3 1 1 -1.4761229 -1.4759369 -1.4734336 -1.4711106 -1.4735464 -1.47908 -1.4740323 -1.4751661 -1.4729689 -1.4764634 -1.474786 0.002242325 0.008789915 NA 4.73106 -4.8720045 5.880037 -2.91013 5.2994213 5.4176702 5.3963137 -4.8732057 5.036178 -4.474987 5.31034 -5.486509 4.8931613 -4.648676 5.1564674 -4.6186824 5.3645496 -3.4299583 5.4471407 -3.374235 R8M,E33P NA 3.2070172 4.410605744 FALSE
caggagcggatcaaggcggagatgaagcgcatgaggaaccgcatcgctgcctccaagtgccgaaaaaggaagctggagagaatcgcccggctggagcccaaagtgaaaaccttgaaagctcagaactcggagctggcgtccacggccaacatgctcagggaacaggtggcacagcttaaacagaaagtcatgaactaagtca 8  False 16 10 43 34 26 42 3 0 0 3 11 0 28.5 -1.36246857990476 NA NA -1.37021477172411 -0.9988032432117 NA 0.417326814747316 NA NA 0.343129389992735 0.290342216902568 NA -1.19968795358698 0.195748192464128 0.0292481126663132 0.0458477821140532 NA NA NA NA 0.0233354306230727 0.0401764737129874 0.0700937148511086 0.0318733353053757 NA NA 0.0459340676894417 0.0217113446387797 QERIKAEMKRMRNRIAASKCRKRKLERIARLEPKVKTLKAQNSELASTANMLREQVAQLKQKVMNACAAAAAAAAAAAAAAAAAAAAAAAAAAAAAAAAAAAAAAAAAAAAAAAAA ATF2 ACAAAAAAAAAAAAAAAAAAAAAAAAAAAAAAAAAAAAAAAAAAAAAAAAA False 3 1 1 -1.4737673 -1.4729068 -1.4717396 -1.4697267 -1.4711808 -1.4770125 -1.4713726 -1.4741129 -1.4713731 -1.474151 -1.4727342 0.002093988 0.008208433 NA 5.6026416 -1.180891 6.219105 -1.0219271 6.1232147 1.1328377 6.4531384 -1.1061058 6.046397 1.0920987 6.4333935 -1.0487823 5.832661 -1.1121647 5.78585 -1.2805731 5.484359 1.2766776 5.883942 -1.1266428 R8M,E33P NA 3.9420204 1.1378701076 FALSE
caggagcggatcaaggcggagatgaagcgcatgaggaaccgcatcgctgcctccaagtgccgaaaaaggaagctggagagaatcgcccggctggagcccaaagtgaaaaccttgaaagctcagaactcggagctggcgtccacggccaacatgctcagggaacaggtggcacagcttaaacagaaagtcatgaactaacaaa 7  False 10 14 37 2 7 3 1 3 3 0 0 0 12.1666666666667 -1.54363801832038 -1.2465155385537 -1.40891988291427 NA NA NA 0.665382428519529 0.408189273270197 0.313289490017923 NA NA NA -1.37258051180473 0.232817138506764 0.00934472605255332 0.0730993253423074 0.0381254284239419 0.0465594616184345 0.0231354828780171 0.0350909628336897 NA NA NA NA NA NA 0.0267577480019241 0.0258228342663301 QERIKAEMKRMRNRIAASKCRKRKLERIARLEPKVKTLKAQNSELASTANMLREQVAQLKQKVMNAACAAAAAAAAAAAAAAAAAAAAAAAAAAAAAAAAAAAAAAAAAAAAAAAA ATF3 AACAAAAAAAAAAAAAAAAAAAAAAAAAAAAAAAAAAAAAAAAAAAAAAAA False 3 1 1 -1.1171005 -1.1380757 -1.1971095 -1.1865757 -1.1599586 -1.1586255 -1.1435877 -1.1296469 -1.1150088 -1.0637001 -1.140939 0.038386352 0.1504745 NA 1.7832494 0.76433825 1.921627 0.74327826 2.1917868 -0.7622614 2.2317176 0.732386 1.987559 0.7646018 2.1715174 -0.6927732 1.8319707 0.79516053 1.8974617 0.7352906 1.7808615 0.76453894 1.6967373 0.69381607 R8M,E33P NA -0.09500112 0.744844505 FALSE
caggagcggatcaaggcggagatgaagcgcatgaggaaccgcatcgctgcctccaagtgccgaaaaaggaagctggagagaatcgcccggctggagcccaaagtgaaaaccttgaaagctcagaactcggagctggcgtccacggccaacatgctcagggaacaggtggcacagcttaaacagaaagtcatgaactaattaa 6  False 33 11 5 38 7 22 31 0 0 15 0 1 19.3333333333333 -0.898035600735204 NA NA -0.960756704521691 NA -1.72152785768583 0.198747685454355 NA NA 0.219598468597936 NA 0.621028588252354 -0.968665170155161 0.143376471860065 0.0802710071535482 0.0218345437110263 NA NA NA NA 0.0712782234974369 0.0257124348958394 NA NA -0.0090418335626786 0.065006824274339 0.0715578816688101 0.0159025529403886 QERIKAEMKRMRNRIAASKCRKRKLERIARLEPKVKTLKAQNSELASTANMLREQVAQLKQKVMNAAACAAAAAAAAAAAAAAAAAAAAAAAAAAAAAAAAAAAAAAAAAAAAAAA ATF4 AAACAAAAAAAAAAAAAAAAAAAAAAAAAAAAAAAAAAAAAAAAAAAAAAA False 3 1 1 -1.413892 -1.4329976 -1.4495776 -1.4101335 -1.3903557 -1.4123731 -1.4133986 -1.4272118 -1.4007382 -1.375421 -1.4126098 0.02114272 0.08287946 NA 3.1745024 -1.0418731 3.3826294 -1.0882503 3.6491566 -1.17256 3.7743754 0.8789332 3.3664274 0.88987327 3.6927938 -0.8762594 3.2022786 1.0387791 3.4546337 1.0314865 3.2127805 0.97990066 3.2642229 -0.8558752 R8M,E33P NA 1.3729302 0.9853790727 FALSE
caggagcggatcaaggcggagatgaagcgcatgaggaaccgcatcgctgcctccaagtgccgaaaaaggaagctggagagaatcgcccggctggagcccaaagtgaaaaccttgaaagctcagaactcggagctggcgtccacggccaacatgctcagggaacaggtggcacagcttaaacagaaagtcatgaactaagcga 8  False 46 14 70 48 24 3 10 0 7 6 2 0 34.1666666666667 -1.31983695767898 NA -1.34963579953395 -1.27502333057301 -1.47239842478762 NA 0.2365375002162 NA 0.211476614590699 0.258113680959497 0.455884783355244 NA -1.33195463198932 0.129040537024869 0.0339316490649017 0.0259861561454694 NA NA 0.0297757808542091 0.023687095351881 0.0344812448396556 0.030222119761444 0.0181031425450318 0.0500463512179366 NA NA 0.0312637537372647 0.0143124875711614 QERIKAEMKRMRNRIAASKCRKRKLERIARLEPKVKTLKAQNSELASTANMLREQVAQLKQKVMNAAAACAAAAAAAAAAAAAAAAAAAAAAAAAAAAAAAAAAAAAAAAAAAAAA ATF5 AAAACAAAAAAAAAAAAAAAAAAAAAAAAAAAAAAAAAAAAAAAAAAAAAA False 3 1 1 -1.4742311 -1.4737086 -1.4720347 -1.4688283 -1.4722447 -1.4773829 -1.4714271 -1.4707491 -1.4706268 -1.4716046 -1.4722837 0.002359919 0.009250883 NA 6.5063553 -1.0506134 7.4215107 -0.897829 6.8652005 1.0383021 8.160127 -0.8133512 6.6153812 1.0885619 7.4632363 -0.930547 6.587253 -0.9879068 7.7859845 -0.76722527 6.8182583 0.970585 7.7068663 -0.7636189 R8M,E33P NA 5.148567 0.9308540464 FALSE
caggagcggatcaaggcggagatgaagcgcatgaggaaccgcatcgctgcctccaagtgccgaaaaaggaagctggagagaatcgcccggctggagcccaaagtgaaaaccttgaaagctcagaactcggagctggcgtccacggccaacatgctcagggaacaggtggcacagcttaaacagaaagtcatgaactaatgga 6  False 27 32 20 13 14 46 4 2 3 3 1 5 25.3333333333333 -1.43036037905484 -1.58408644811519 -1.23501837431415 -1.10746324829306 -1.5173327371229 -1.46124897046235 0.349841436057972 0.414192493545151 0.334700120012567 0.415428829185594 0.62981295852975 0.309435649519736 -1.37814060797083 0.154884240727998 0.0217894775995758 0.0384337966506297 -0.000379061616452792 0.0472442094113872 0.0426138617239226 0.0374891269768435 0.0541005879720208 0.0486418998843135 0.0131703207905595 0.0691399267424682 0.0182031342280502 0.0323905038722172 0.0261410518139934 0.0171789332367783 QERIKAEMKRMRNRIAASKCRKRKLERIARLEPKVKTLKAQNSELASTANMLREQVAQLKQKVMNAAAAACAAAAAAAAAAAAAAAAAAAAAAAAAAAAAAAAAAAAAAAAAAAAA ATF6 AAAAACAAAAAAAAAAAAAAAAAAAAAAAAAAAAAAAAAAAAAAAAAAAAA False 3 1 1 -1.4720864 -1.4742907 -1.4706638 -1.4689878 -1.4721543 -1.4766778 -1.4718484 -1.4731877 -1.4681172 -1.4736643 -1.4721678 0.0025169768 0.00986655 NA 7.5133157 -0.80877334 7.236944 -0.9626138 8.278498 0.77843356 8.196011 -0.8186387 7.0569754 1.0109104 7.961086 -0.8286521 7.0680246 -0.9457034 7.3265753 -0.9251499 8.150059 0.72244847 7.5745482 -0.8499236 R8M,E33P NA 5.591754 0.86512472328 FALSE
caggagcggatcaaggcggagatgaagcgcatgaggaaccgcatcgctgcctccaagtgccgaaaaaggaagctggagagaatcgcccggctggagcccaaagtgaaaaccttgaaagctcagaactcggagctggcgtccacggccaacatgctcagggaacaggtggcacagcttaaacagaaagtcatgaactaaacaa 7  False 19 5 0 4 0 6 1 0 0 1 0 0 5.66666666666667 -1.72862482427623 NA NA -1.08558775516454 NA NA 0.633431043699908 NA NA 0.732952175802763 NA NA -1.45369502850291 0.479257081180362 -0.010978038921401 0.0695891264341945 NA NA NA NA 0.056661954617574 0.0858202027656102 NA NA NA NA 0.0177609587847523 0.0531566372547185 QERIKAEMKRMRNRIAASKCRKRKLERIARLEPKVKTLKAQNSELASTANMLREQVAQLKQKVMNAAAAAACAAAAAAAAAAAAAAAAAAAAAAAAAAAAAAAAAAAAAAAAAAAA ATF6B AAAAAACAAAAAAAAAAAAAAAAAAAAAAAAAAAAAAAAAAAAAAAAAAAA False 3 1 1 -1.4753284 -1.4754487 -1.4727929 -1.4708315 -1.4733748 -1.4786768 -1.4730847 -1.4729805 -1.4714972 -1.4751285 -1.4739144 0.0022843652 0.008954712 NA 5.7427855 -1.3415048 5.786091 -1.4141649 6.365212 1.2426001 6.4614058 -1.3525879 5.6216345 1.6416059 6.3010917 -1.3303667 6.005653 -1.2521416 6.680193 -0.99974144 6.2860403 1.1267554 6.0286074 -1.1908362 R8M,E33P NA 4.083421 1.2892304913 FALSE
caggagcggatcaaggcggagatgaagcgcatgaggaaccgcatcgctgcctccaagtgccgaaaaaggaagctggagagaatcgcccggctggagcccaaagtgaaaaccttgaaagctcagaactcggagctggcgtccacggccaacatgctcagggaacaggtggcacagcttaaacagaaagtcatgaactaagaaa 7  False 32 8 21 30 42 13 0 1 1 7 2 0 24.3333333333333 NA -1.39418463085624 -1.55936765173717 -1.10444335275733 -1.63552420944858 NA NA 0.636970893508429 0.520242685674801 0.274160799674308 0.42623824528352 NA -1.31744276388002 0.20012858377117 NA NA 0.0212817877760455 0.0726550740316355 0.00628411303514886 0.0582713985919826 0.0544541827299915 0.0321010513307522 0.000195437331098142 0.046791798508777 NA NA 0.0328733326861557 0.0221971942608003 QERIKAEMKRMRNRIAASKCRKRKLERIARLEPKVKTLKAQNSELASTANMLREQVAQLKQKVMNAAAAAAACAAAAAAAAAAAAAAAAAAAAAAAAAAAAAAAAAAAAAAAAAAA ATF7 AAAAAAACAAAAAAAAAAAAAAAAAAAAAAAAAAAAAAAAAAAAAAAAAAA False 3 1 1 -1.4543142 -1.4536792 -1.4577297 -1.4524399 -1.4580349 -1.464035 -1.4557097 -1.4571444 -1.454665 -1.4529771 -1.4560729 0.0034133364 0.013380279 NA 4.162179 -1.0522074 4.397921 -0.98917377 4.6453753 1.0121257 4.8635826 -0.9305495 4.324339 1.0903684 4.715719 -1.0083544 4.115932 -1.1049584 4.4039736 -1.035341 4.1394434 1.0997854 4.3770266 -0.9821246 R8M,E33P NA 2.370099 1.0304988687 FALSE
caggagcggatcaaggcggagatgaagcgcatgaggaaccgcatcgctgcctccaagtgccgaaaaaggaagctggagagaatcgcccggctggagcccaaagtgaaaaccttgaaagctcagaactcggagctggcgtccacggccaacatgctcagggaacaggtggcacagcttaaacagaaagtcatgaactaactaa 7  False 10 0 6 12 12 0 0 0 0 0 1 0 6.66666666666667 NA NA NA NA -1.47239842478762 NA NA NA NA NA 0.643505212644248 NA -1.47239842478762 0.643505212644248 NA NA NA NA NA NA NA NA 0.0181031425450318 0.0706430419667494 NA NA 0.0156864779042837 0.0713741632691236 QERIKAEMKRMRNRIAASKCRKRKLERIARLEPKVKTLKAQNSELASTANMLREQVAQLKQKVMNAAAAAAAACAAAAAAAAAAAAAAAAAAAAAAAAAAAAAAAAAAAAAAAAAA BACH1 AAAAAAAACAAAAAAAAAAAAAAAAAAAAAAAAAAAAAAAAAAAAAAAAAA False 3 1 1 -1.4678224 -1.4735023 -1.4680269 -1.4658076 -1.4679424 -1.4741114 -1.4678134 -1.4685361 -1.4692652 -1.465505 -1.4688332 0.0028610767 0.011215421 NA 7.2495995 -0.7384144 6.420642 -1.0239766 7.2147455 0.80029154 7.4043064 -0.78227496 6.8893065 0.8330188 6.986708 -0.83999205 6.344638 -0.88822186 6.923067 -0.804006 6.1130095 1.0074649 7.5293355 -0.67314315 R8M,E33P NA 4.8630857 0.83908040332 FALSE
caggagcggatcaaggcggagatgaagcgcatgaggaaccgcatcgctgcctccaagtgccgaaaaaggaagctggagagaatcgcccggctggagcccaaagtgaaaaccttgaaagctcagaactcggagctggcgtccacggccaacatgctcagggaacaggtggcacagcttaaacagaaagtcatgaactaatcta 7  False 20 1 1 8 14 0 3 0 0 0 0 0 7.33333333333333 -1.42678012138879 NA NA NA NA NA 0.403993285319236 NA NA NA NA NA -1.42678012138879 0.403993285319236 0.022182806922267 0.0443829523201659 NA NA NA NA NA NA NA NA NA NA 0.0207462166148214 0.0448087787626758 QERIKAEMKRMRNRIAASKCRKRKLERIARLEPKVKTLKAQNSELASTANMLREQVAQLKQKVMNAAAAAAAAACAAAAAAAAAAAAAAAAAAAAAAAAAAAAAAAAAAAAAAAAA BACH2 AAAAAAAAACAAAAAAAAAAAAAAAAAAAAAAAAAAAAAAAAAAAAAAAAA False 3 1 1 -1.4758252 -1.4756998 -1.4725565 -1.4709773 -1.4725928 -1.4778054 -1.4728607 -1.4744581 -1.4718533 -1.4735571 -1.4738185 0.0021051671 0.008252256 NA 6.0785947 -1.4289539 6.0394363 -1.4744207 7.7507343 0.9799395 7.0047846 1.3531338 6.8415756 1.0980812 7.7827845 -0.92915154 6.869652 1.0637416 6.9380193 -1.1251874 6.976349 1.0549943 8.342837 0.7671454 R8M,E33P NA 5.0180264 1.12747493771 FALSE
caggagcggatcaaggcggagatgaagcgcatgaggaaccgcatcgctgcctccaagtgccgaaaaaggaagctggagagaatcgcccggctggagcccaaagtgaaaaccttgaaagctcagaactcggagctggcgtccacggccaacatgctcagggaacaggtggcacagcttaaacagaaagtcatgaactaaacta 8  False 19 32 36 20 26 33 4 8 1 4 13 18 27.6666666666667 -1.32908503569995 -1.20428281359729 -1.71173191164775 -1.14657238905968 -0.950107639497529 -0.979683594658825 0.368851211305861 0.260580913755953 0.508595997017181 0.347702177527734 0.283259159654244 0.245358300911514 -1.13322835348022 0.125700160740598 0.0329156494907162 0.0405222223227976 0.0429426371685437 0.0297227483596462 -0.0107819193472305 0.0569668750383941 0.0495213609755193 0.0407118941215944 0.0754394455603299 0.0310957678504204 0.0686114992431964 0.0256831396385313 0.0533054117836548 0.0139419908640498 QERIKAEMKRMRNRIAASKCRKRKLERIARLEPKVKTLKAQNSELASTANMLREQVAQLKQKVMNAAAAAAAAAACAAAAAAAAAAAAAAAAAAAAAAAAAAAAAAAAAAAAAAAA BATF AAAAAAAAAACAAAAAAAAAAAAAAAAAAAAAAAAAAAAAAAAAAAAAAAA False 3 1 1 -0.8784212 -0.91800046 -1.0188675 -1.0287852 -1.032351 -1.0256168 -0.9447318 -0.9066498 -0.89594585 -0.84734464 -0.9496714 0.07068145 0.2770713 NA 0.9871629 -0.67549956 1.1047658 -0.6851399 1.4655688 -0.7120695 1.5392196 -0.7008822 1.3865103 -0.78256917 1.5205996 -0.69739187 1.098923 -0.75939703 1.064227 -0.67931414 1.0209872 -0.6988256 0.9070448 -0.6390232 R8M,E33P NA -0.834949 0.70301121 FALSE
caggagcggatcaaggcggagatgaagcgcatgaggaaccgcatcgctgcctccaagtgccgaaaaaggaagctggagagaatcgcccggctggagcccaaagtgaaaaccttgaaagctcagaactcggagctggcgtccacggccaacatgctcagggaacaggtggcacagcttaaacagaaagtcatgaactaaccga 8  False 22 32 17 23 16 18 4 2 1 2 0 2 21.3333333333333 -1.37133718843601 -1.58408644811519 -1.49963451130821 -1.37420459098066 NA -1.45468738560027 0.360227019555996 0.414192493545151 0.526705872637494 0.418554507770197 NA 0.486891952062745 -1.44783595702233 0.19221376367424 0.028273801845088 0.0395747632804233 -0.000379061616452792 0.0472442094113872 0.0129747090414563 0.0589953279312083 0.0228682690415958 0.0490078806109782 NA NA 0.0188899750630119 0.0509659300184604 0.0184108157186874 0.0213193246635631 QERIKAEMKRMRNRIAASKCRKRKLERIARLEPKVKTLKAQNSELASTANMLREQVAQLKQKVMNAAAAAAAAAAACAAAAAAAAAAAAAAAAAAAAAAAAAAAAAAAAAAAAAAA BATF2 AAAAAAAAAAACAAAAAAAAAAAAAAAAAAAAAAAAAAAAAAAAAAAAAAA False 3 1 1 -1.3851713 -1.3839554 -1.3959479 -1.3961723 -1.3928187 -1.3971149 -1.3766295 -1.3783185 -1.3699645 -1.3578427 -1.3833935 0.012936545 0.050711256 NA 2.707574 -1.0750997 2.860214 -1.0104672 3.0937176 0.99205846 3.2226253 -0.9628558 2.8996074 1.0440123 3.1627629 -0.95512176 2.6784196 -1.0567551 2.8655272 -0.9880196 2.6905212 1.0313388 2.7405634 -0.9569835 R8M,E33P NA 0.84770316 1.0072712329 FALSE
caggagcggatcaaggcggagatgaagcgcatgaggaaccgcatcgctgcctccaagtgccgaaaaaggaagctggagagaatcgcccggctggagcccaaagtgaaaaccttgaaagctcagaactcggagctggcgtccacggccaacatgctcagggaacaggtggcacagcttaaacagaaagtcatgaactaaaaca 8  False 18 17 2 13 21 41 324 127 3 143 56 380 18.6666666666667 -0.0469913172443329 -0.27353187834343 -0.584120505592774 -0.0513771850847966 -0.462150142376594 -0.133998626621964 0.226516246026602 0.252497628283523 0.619506834254879 0.303124804893931 0.276565882158274 0.187990147685289 -0.190163271152577 0.105389637633621 0.173767258772378 0.0248852149589502 0.149107265403614 0.0288007412312145 0.115519700086144 0.0693897880034566 0.177756022902959 0.0354924005659595 0.129006691434624 0.0303609898350257 0.157134467667773 0.0196780675270922 0.157905156800288 0.0116892560550156 QERIKAEMKRMRNRIAASKCRKRKLERIARLEPKVKTLKAQNSELASTANMLREQVAQLKQKVMNAAAAAAAAAAAACAAAAAAAAAAAAAAAAAAAAAAAAAAAAAAAAAAAAAA BATF3 AAAAAAAAAAAACAAAAAAAAAAAAAAAAAAAAAAAAAAAAAAAAAAAAAA False 3 1 1 -0.35533798 -0.37494135 -0.47407484 -0.46067464 -0.44995248 -0.44770753 -0.34434557 -0.363055 -0.3560381 -0.31357515 -0.39397025 0.057795677 0.22655906 NA -0.7645061 0.7303225 -0.69784045 0.76337874 -0.38521695 -0.7593894 -0.41500664 0.77395785 -0.43216252 -0.8033745 -0.4959824 0.6925307 -0.8231503 0.73090553 -0.7669935 0.7454422 -0.7249987 -0.7727252 -0.9297985 0.73079693 R8M,E33P NA -2.6880155 0.750282386 FALSE
caggagcggatcaaggcggagatgaagcgcatgaggaaccgcatcgctgcctccaagtgccgaaaaaggaagctggagagaatcgcccggctggagcccaaagtgaaaaccttgaaagctcagaactcggagctggcgtccacggccaacatgctcagggaacaggtggcacagcttaaacagaaagtcatgaactaaatca 8  False 26 4 9 18 30 20 0 0 0 0 0 2 17.8333333333333 NA NA NA NA NA -1.48614172377309 NA NA NA NA NA 0.479373528189078 -1.48614172377309 0.479373528189078 NA NA NA NA NA NA NA NA NA NA 0.0155974589487048 0.050178931048009 0.0141621445401224 0.0531695529353516 QERIKAEMKRMRNRIAASKCRKRKLERIARLEPKVKTLKAQNSELASTANMLREQVAQLKQKVMNAAAAAAAAAAAAACAAAAAAAAAAAAAAAAAAAAAAAAAAAAAAAAAAAAA CEBPA AAAAAAAAAAAAACAAAAAAAAAAAAAAAAAAAAAAAAAAAAAAAAAAAAA False 3 1 1 -1.4734846 -1.4724063 -1.4718717 -1.4700804 -1.4719985 -1.477161 -1.4718423 -1.4723635 -1.4696782 -1.4710382 -1.4721925 0.0020765767 0.008140181 NA 6.994237 -0.92971534 7.5985384 0.8162471 7.3370037 0.95650005 7.1479588 1.0399063 6.6491404 1.0569477 7.165161 0.95209175 6.9373283 0.9631187 7.6944704 0.83559185 7.3002815 0.8598434 7.8559446 0.7350532 R8M,E33P NA 5.223556 0.9145015403 FALSE
caggagcggatcaaggcggagatgaagcgcatgaggaaccgcatcgctgcctccaagtgccgaaaaaggaagctggagagaatcgcccggctggagcccaaagtgaaaaccttgaaagctcagaactcggagctggcgtccacggccaacatgctcagggaacaggtggcacagcttaaacagaaagtcatgaactaatcaa 6  False 2 7 2 6 14 0 0 0 0 1 1 0 5.16666666666667 NA NA NA -1.19640046308103 -1.5173327371229 NA NA NA NA 0.66409745182001 0.62981295852975 NA -1.36536431426612 0.456984842367911 NA NA NA NA NA NA 0.0436870711581127 0.0777581128112445 0.0131703207905595 0.0691399267424682 NA NA 0.0275581301141166 0.0506863194109257 QERIKAEMKRMRNRIAASKCRKRKLERIARLEPKVKTLKAQNSELASTANMLREQVAQLKQKVMNAAAAAAAAAAAAAACAAAAAAAAAAAAAAAAAAAAAAAAAAAAAAAAAAAA CEBPB AAAAAAAAAAAAAACAAAAAAAAAAAAAAAAAAAAAAAAAAAAAAAAAAAA False 3 1 1 -1.4720113 -1.4693887 -1.4702991 -1.4640121 -1.4683564 -1.473504 -1.4699507 -1.4661691 -1.4694924 -1.473411 -1.4696596 0.0029954223 0.011742055 NA 5.166724 -1.1725204 5.6623745 -0.9859574 5.682104 1.1123319 6.3118124 -0.87131345 5.575886 1.0430447 5.9674835 -0.96407133 5.126974 -1.181548 5.8138275 -0.9046606 5.0910587 1.2221615 5.2752047 -1.2039356 R8M,E33P NA 3.522895 1.06615448174 FALSE
caggagcggatcaaggcggagatgaagcgcatgaggaaccgcatcgctgcctccaagtgccgaaaaaggaagctggagagaatcgcccggctggagcccaaagtgaaaaccttgaaagctcagaactcggagctggcgtccacggccaacatgctcagggaacaggtggcacagcttaaacagaaagtcatgaactaagcaa 7  False 0 0 45 14 35 68 1 0 2 0 2 10 27 NA NA -1.57887064997357 NA -1.58237819810686 -1.37100601077577 NA NA 0.367784078398751 NA 0.434341893132246 0.232785339307786 -1.45631445057787 0.179179378544401 NA NA NA NA 0.00409961911478188 0.0411947985397629 NA NA 0.00602972714850472 0.0476814048768575 0.0276494114740793 0.0243670515855133 0.0174704264702103 0.0198736202402113 QERIKAEMKRMRNRIAASKCRKRKLERIARLEPKVKTLKAQNSELASTANMLREQVAQLKQKVMNAAAAAAAAAAAAAAACAAAAAAAAAAAAAAAAAAAAAAAAAAAAAAAAAAA CEBPD AAAAAAAAAAAAAAACAAAAAAAAAAAAAAAAAAAAAAAAAAAAAAAAAAA False 3 1 1 -1.4543948 -1.4524479 -1.4621665 -1.4603547 -1.4623928 -1.4627771 -1.4560301 -1.4611317 -1.4578798 -1.457584 -1.458716 0.003614711 0.014169668 NA 7.5472016 -0.5807748 8.304855 -0.5172576 7.439126 0.67700124 7.7991543 -0.6515945 6.949032 0.72635317 7.8385653 -0.59629536 7.1033893 -0.6427585 7.4237876 -0.6481863 7.21037 0.65842545 7.7038918 -0.5866899 R8M,E33P NA 5.4874873 0.628533684 FALSE
caggagcggatcaaggcggagatgaagcgcatgaggaaccgcatcgctgcctccaagtgccgaaaaaggaagctggagagaatcgcccggctggagcccaaagtgaaaaccttgaaagctcagaactcggagctggcgtccacggccaacatgctcagggaacaggtggcacagcttaaacagaaagtcatgaactaataca 7  False 3 5 0 33 17 15 0 1 0 0 1 1 12.1666666666667 NA -1.26541754384311 NA NA -1.57392844597373 -1.60718931497066 NA 0.694629330974107 NA NA 0.614983091064258 0.642973412910316 -1.49559647970458 0.374359931279239 NA NA 0.0359694011899747 0.0792317921914612 NA NA NA NA 0.00695732832844881 0.0675119260221302 0.00292667432032467 0.067303922004229 0.0131134734800214 0.041522005310179 QERIKAEMKRMRNRIAASKCRKRKLERIARLEPKVKTLKAQNSELASTANMLREQVAQLKQKVMNAAAAAAAAAAAAAAAACAAAAAAAAAAAAAAAAAAAAAAAAAAAAAAAAAA CEBPE AAAAAAAAAAAAAAAACAAAAAAAAAAAAAAAAAAAAAAAAAAAAAAAAAA False 3 1 1 -1.4666046 -1.4670596 -1.4662308 -1.4611416 -1.4646896 -1.4690235 -1.4653261 -1.466429 -1.4616721 -1.4630891 -1.4651266 0.0024992928 0.0097972285 NA 4.6237764 -1.1279981 4.8657427 -1.0845661 5.145913 1.0660962 5.4265423 -0.95057005 4.8800025 -1.0818352 5.356038 -0.9635463 4.624186 -1.1456221 4.923671 -1.0741974 4.7035046 -1.0713536 4.9009995 -0.99320555 R8M,E33P NA 2.9005876 1.0558990648 FALSE
caggagcggatcaaggcggagatgaagcgcatgaggaaccgcatcgctgcctccaagtgccgaaaaaggaagctggagagaatcgcccggctggagcccaaagtgaaaaccttgaaagctcagaactcggagctggcgtccacggccaacatgctcagggaacaggtggcacagcttaaacagaaagtcatgaactaacaca 8  False 60 87 98 109 59 37 5 7 4 3 1 3 75 -1.59618437376794 -1.5148840560482 -1.60294317442547 -1.68860321305735 -1.93664399034632 -1.54875171065582 0.294726803856472 0.229377817673484 0.260734150516914 0.307208804309251 0.562919997472934 0.381860699196788 -1.60047644680399 0.123243122965307 0.00357195092688586 0.0323788690514997 0.00751439940356319 0.0261636167274281 0.00140330121146978 0.0292043387243512 -0.0139441648205429 0.0359705895522102 -0.0328610428667355 0.0617965172993667 0.00904369235551516 0.0399716725438005 0.00148074736012929 0.0136694693492489 QERIKAEMKRMRNRIAASKCRKRKLERIARLEPKVKTLKAQNSELASTANMLREQVAQLKQKVMNAAAAAAAAAAAAAAAAACAAAAAAAAAAAAAAAAAAAAAAAAAAAAAAAAA CREB3 AAAAAAAAAAAAAAAAACAAAAAAAAAAAAAAAAAAAAAAAAAAAAAAAAA False 3 1 1 -1.4750063 -1.4748766 -1.4728439 -1.4701267 -1.4729092 -1.4762999 -1.4714931 -1.4727249 -1.470703 -1.4746827 -1.4731667 0.0020248697 0.007937489 NA 6.224689 -1.1829392 6.7500935 -1.0972506 6.8840632 1.1609883 7.158684 -1.0447772 6.279054 1.2606862 7.5998445 -0.84878683 6.69813 -0.97539735 7.4609494 -0.88028276 6.9837837 0.9523242 6.75422 -1.0201969 R8M,E33P NA 4.834901 1.0423629519 FALSE
caggagcggatcaaggcggagatgaagcgcatgaggaaccgcatcgctgcctccaagtgccgaaaaaggaagctggagagaatcgcccggctggagcccaaagtgaaaaccttgaaagctcagaactcggagctggcgtccacggccaacatgctcagggaacaggtggcacagcttaaacagaaagtcatgaactaacgga 7  False 14 20 10 20 10 12 0 0 2 0 1 1 14.3333333333333 NA NA -1.15369601693506 NA -1.4192524134459 -1.54057201834584 NA NA 0.426891998617023 NA 0.662198907471139 0.659703865438591 -1.3021757785153 0.315195999604723 NA NA NA NA 0.0517226250602676 0.0478153648135866 NA NA 0.0239374323624384 0.0726952078889852 0.00989991029889375 0.0690551998167309 0.0345666652103341 0.0349598578154784 QERIKAEMKRMRNRIAASKCRKRKLERIARLEPKVKTLKAQNSELASTANMLREQVAQLKQKVMNAAAAAAAAAAAAAAAAAACAAAAAAAAAAAAAAAAAAAAAAAAAAAAAAAA CREB3L1 AAAAAAAAAAAAAAAAAACAAAAAAAAAAAAAAAAAAAAAAAAAAAAAAAA False 3 1 1 -1.474199 -1.4725796 -1.4692948 -1.469217 -1.4715805 -1.4751009 -1.4690402 -1.4706702 -1.4666885 -1.4735742 -1.4711945 0.0026823918 0.010514976 NA 5.7379804 -1.1883669 6.3455944 -0.98536736 6.8290825 0.8847271 6.783452 -1.005964 6.049567 1.1221521 7.2140236 -0.84438604 6.5954576 -0.8878639 6.8126082 -0.87423927 7.074628 0.79567045 6.42997 -0.99627775 R8M,E33P NA 4.5427866 0.9585014972 FALSE
caggagcggatcaaggcggagatgaagcgcatgaggaaccgcatcgctgcctccaagtgccgaaaaaggaagctggagagaatcgcccggctggagcccaaagtgaaaaccttgaaagctcagaactcggagctggcgtccacggccaacatgctcagggaacaggtggcacagcttaaacagaaagtcatgaactaaacga 8  False 20 19 24 1 9 29 2 4 3 0 0 0 17 -1.54363801832038 -1.25136469894872 -1.28655727860925 NA NA NA 0.471317599139685 0.352621436124617 0.327095541904213 NA NA NA -1.32649504509593 0.213733088093572 0.00934472605255332 0.0517792430974241 0.0375723166395856 0.0402212044661294 0.0368410865982552 0.0366373525756311 NA NA NA NA NA NA 0.0318693019731675 0.0237061332617955 QERIKAEMKRMRNRIAASKCRKRKLERIARLEPKVKTLKAQNSELASTANMLREQVAQLKQKVMNAAAAAAAAAAAAAAAAAAACAAAAAAAAAAAAAAAAAAAAAAAAAAAAAAA CREB3L2 AAAAAAAAAAAAAAAAAAACAAAAAAAAAAAAAAAAAAAAAAAAAAAAAAA False 3 1 1 -1.4757204 -1.475631 -1.4729533 -1.4710056 -1.4732903 -1.4785058 -1.4734654 -1.4747976 -1.4727689 -1.4764001 -1.4744538 0.0021763076 0.008531126 NA 5.94472 -1.4103714 6.173148 -1.4012223 7.346603 1.1158556 6.552388 -1.4830081 6.032901 -1.4633096 7.0265493 -1.1427094 6.0321646 -1.3318439 6.512242 -1.2990365 5.5423183 -1.6381353 5.5262947 -1.851001 R8M,E33P NA 4.2244825 1.413649329 FALSE
caggagcggatcaaggcggagatgaagcgcatgaggaaccgcatcgctgcctccaagtgccgaaaaaggaagctggagagaatcgcccggctggagcccaaagtgaaaaccttgaaagctcagaactcggagctggcgtccacggccaacatgctcagggaacaggtggcacagcttaaacagaaagtcatgaactaagtta 8  False 44 26 7 54 75 8 2 14 1 5 3 0 35.6666666666667 -1.77087697701229 -0.994077604821982 -1.24881044391847 -1.35704124501887 -1.68634753091207 NA 0.445249345307884 0.245921407686194 0.57286015598576 0.26868792126917 0.343396202053556 NA -1.32613372029344 0.145929397312983 -0.0156198865670291 0.048915368600172 0.0669193606908458 0.0280506350658988 0.041069038110921 0.0641649818557525 0.0248778978812448 0.0314602407158903 -0.00538387105753479 0.0376975226248908 NA NA 0.0319093781915719 0.0161857098045603 QERIKAEMKRMRNRIAASKCRKRKLERIARLEPKVKTLKAQNSELASTANMLREQVAQLKQKVMNAAAAAAAAAAAAAAAAAAAACAAAAAAAAAAAAAAAAAAAAAAAAAAAAAA CREB3L3 AAAAAAAAAAAAAAAAAAAACAAAAAAAAAAAAAAAAAAAAAAAAAAAAAA False 3 1 1 -1.4742811 -1.4750671 -1.4727079 -1.4701626 -1.4732879 -1.4766842 -1.4733851 -1.4723049 -1.4720044 -1.4730296 -1.4732916 0.0017788995 0.006973286 NA 6.815504 -1.0068929 6.6125565 -1.1500343 6.8770547 1.1319951 7.2580805 -1.0355874 5.762424 1.5303228 7.5119987 -0.8785528 5.999948 -1.3169011 7.4734797 -0.85752815 5.9422073 1.2631042 7.361551 -0.8467062 R8M,E33P NA 4.7170305 1.1017625135 FALSE
caggagcggatcaaggcggagatgaagcgcatgaggaaccgcatcgctgcctccaagtgccgaaaaaggaagctggagagaatcgcccggctggagcccaaagtgaaaaccttgaaagctcagaactcggagctggcgtccacggccaacatgctcagggaacaggtggcacagcttaaacagaaagtcatgaactaactta 8  False 21 18 3 13 34 27 2 0 0 0 4 0 19.3333333333333 -1.55769968691225 NA NA NA -1.37187878949153 NA 0.4690995163755 NA NA NA 0.3424326049517 NA -1.43647541518474 0.276581179827113 0.00779990243955164 0.0515355631523794 NA NA NA NA NA NA 0.0291380381063672 0.0375917403729868 NA NA 0.0196708663787432 0.0306769081248462 QERIKAEMKRMRNRIAASKCRKRKLERIARLEPKVKTLKAQNSELASTANMLREQVAQLKQKVMNAAAAAAAAAAAAAAAAAAAAACAAAAAAAAAAAAAAAAAAAAAAAAAAAAA CREB3L4 AAAAAAAAAAAAAAAAAAAAACAAAAAAAAAAAAAAAAAAAAAAAAAAAAA False 3 1 1 -1.471931 -1.4737495 -1.472336 -1.4701339 -1.472397 -1.4777856 -1.4721583 -1.4748483 -1.4698553 -1.4734827 -1.4728677 0.0023021055 0.009024254 NA 6.850066 -0.88155377 6.734995 -0.9921008 6.6917334 -1.1014967 7.015935 -1.0670782 6.404121 -1.1439098 7.407239 -0.9741724 6.209621 -1.101111 5.9115324 -1.4560816 6.7928066 -0.93224 6.7721615 -0.9413313 R8M,E33P NA 4.6345716 1.0591075815 FALSE
caggagcggatcaaggcggagatgaagcgcatgaggaaccgcatcgctgcctccaagtgccgaaaaaggaagctggagagaatcgcccggctggagcccaaagtgaaaaccttgaaagctcagaactcggagctggcgtccacggccaacatgctcagggaacaggtggcacagcttaaacagaaagtcatgaactaacgta 7  False 182 95 206 132 110 121 18 16 15 5 6 8 141 -1.54682265885388 -1.31249942919454 -1.43931387911393 -1.60131967304023 -1.59593859832516 -1.6096668403371 0.161256583360586 0.171499098115015 0.14399059060112 0.244052727372478 0.251579510019319 0.23207085519457 -1.486917221363 0.0762838312973109 0.00899485947285586 0.0177157480351443 0.0305990806610166 0.0195617724402979 0.0197311088884893 0.0161281135313408 -0.00372427415146248 0.0285757451032418 0.00454108664818814 0.0276180231877844 0.00266733673236547 0.024292262205325 0.0140761304869192 0.00846099537785495 QERIKAEMKRMRNRIAASKCRKRKLERIARLEPKVKTLKAQNSELASTANMLREQVAQLKQKVMNAAAAAAAAAAAAAAAAAAAAAACAAAAAAAAAAAAAAAAAAAAAAAAAAAA CREB5 AAAAAAAAAAAAAAAAAAAAAACAAAAAAAAAAAAAAAAAAAAAAAAAAAA False 3 1 1 -1.3574146 -1.3662125 -1.3867402 -1.3774037 -1.3810481 -1.3936113 -1.3641925 -1.3622092 -1.3509032 -1.337567 -1.3677304 0.017149141 0.06722464 NA 2.6684117 -0.98478824 2.8270032 -0.95613354 3.083999 -0.9569807 3.1786332 0.90230715 2.8713462 1.0044166 3.146599 -0.9460633 2.671262 1.0117706 2.8415854 0.93872803 2.6634567 0.9737135 2.7255404 -0.8997804 R8M,E33P NA 0.82333374 0.957468196115 FALSE
caggagcggatcaaggcggagatgaagcgcatgaggaaccgcatcgctgcctccaagtgccgaaaaaggaagctggagagaatcgcccggctggagcccaaagtgaaaaccttgaaagctcagaactcggagctggcgtccacggccaacatgctcagggaacaggtggcacagcttaaacagaaagtcatgaactaattca 7  False 15 20 8 37 31 0 2 1 0 1 1 0 18.5 -1.46072602096383 -1.64522117836101 NA -1.69357240022911 -1.7490516456744 NA 0.486561137190671 0.573545055688146 NA 0.528995627146925 0.582493706346258 NA -1.62342087256471 0.269340084276603 0.0184534893888983 0.0534539076205558 -0.00735229759502182 0.065420506503802 NA NA -0.014525999031205 0.0619392553602119 -0.012267435205277 0.0639452898504099 NA NA -0.00106412587194932 0.029873764458075 QERIKAEMKRMRNRIAASKCRKRKLERIARLEPKVKTLKAQNSELASTANMLREQVAQLKQKVMNAAAAAAAAAAAAAAAAAAAAAAACAAAAAAAAAAAAAAAAAAAAAAAAAAA CREBL2 AAAAAAAAAAAAAAAAAAAAAAACAAAAAAAAAAAAAAAAAAAAAAAAAAA False 3 1 1 -1.4758679 -1.4756646 -1.4733946 -1.4707873 -1.473136 -1.4779472 -1.4739327 -1.4741279 -1.4729655 -1.4762584 -1.4744081 0.0020493967 0.008033635 NA 6.104029 -1.4483044 6.352268 -1.3800317 6.398844 -1.6737366 7.497507 -1.1460648 6.7478814 1.238321 7.6020226 -0.9667789 5.694252 -1.716472 6.8697376 -1.0806121 5.1778374 2.5395837 6.2101645 -1.4578056 R8M,E33P NA 4.4210043 1.4647710606 FALSE
caggagcggatcaaggcggagatgaagcgcatgaggaaccgcatcgctgcctccaagtgccgaaaaaggaagctggagagaatcgcccggctggagcccaaagtgaaaaccttgaaagctcagaactcggagctggcgtccacggccaacatgctcagggaacaggtggcacagcttaaacagaaagtcatgaactaaagta 7  False 25 24 4 12 9 26 0 3 0 1 0 3 16.6666666666667 NA -1.39418463085624 NA -1.3858360384895 NA -1.44342038456374 NA 0.368986486404472 NA 0.587223942813692 NA 0.400961443384043 -1.41131442808852 0.246445916186135 NA NA 0.0212817877760455 0.0420878579533324 NA NA 0.0215063613801943 0.0687571160913691 NA NA 0.0200693603124759 0.0419710631425235 0.0224615887625421 0.0273344655385134 QERIKAEMKRMRNRIAASKCRKRKLERIARLEPKVKTLKAQNSELASTANMLREQVAQLKQKVMNAAAAAAAAAAAAAAAAAAAAAAAACAAAAAAAAAAAAAAAAAAAAAAAAAA CREBRF AAAAAAAAAAAAAAAAAAAAAAAACAAAAAAAAAAAAAAAAAAAAAAAAAA False 3 1 1 -1.4738482 -1.4736004 -1.4733127 -1.4710271 -1.4734899 -1.478963 -1.4734352 -1.4740148 -1.4723759 -1.4763416 -1.4740407 0.0021809326 0.008549255 NA 6.702636 -0.9923183 6.943966 -0.9527363 6.2696757 1.5276351 6.339529 -1.5690782 5.5006676 1.8795495 6.1434197 -1.5659552 5.969547 -1.3370934 6.8511252 -1.0684423 6.230687 1.2827213 5.6898694 -1.6826745 R8M,E33P NA 4.2196627 1.38582041304 FALSE
caggagcggatcaaggcggagatgaagcgcatgaggaaccgcatcgctgcctccaagtgccgaaaaaggaagctggagagaatcgcccggctggagcccaaagtgaaaaccttgaaagctcagaactcggagctggcgtccacggccaacatgctcagggaacaggtggcacagcttaaacagaaagtcatgaactaagtaa 7  False 15 5 18 17 23 5 0 1 3 2 1 0 13.8333333333333 NA -1.26541754384311 -1.20523492123017 -1.29159190423213 -1.66204212231262 NA NA 0.694629330974107 0.339675268756751 0.439205249149136 0.596431859898532 NA -1.30433135515563 0.231034537781351 NA NA 0.0359694011899747 0.0792317921914612 0.0459498499346001 0.0380463839715299 0.0325412569415297 0.0514258430250466 -0.00271565957148512 0.0654753995480242 NA NA 0.0343275801554766 0.0256251177090757 QERIKAEMKRMRNRIAASKCRKRKLERIARLEPKVKTLKAQNSELASTANMLREQVAQLKQKVMNAAAAAAAAAAAAAAAAAAAAAAAAACAAAAAAAAAAAAAAAAAAAAAAAAA CREBZF AAAAAAAAAAAAAAAAAAAAAAAAACAAAAAAAAAAAAAAAAAAAAAAAAA False 3 1 1 -1.4757478 -1.475704 -1.4733988 -1.4707203 -1.4731839 -1.4781748 -1.472339 -1.4750303 -1.4714586 -1.474933 -1.4740689 0.0022674873 0.008888551 NA 6.4164953 -1.3176403 6.246088 -1.4284581 6.0267487 1.7955427 6.977315 -1.2044998 6.5920734 1.2864325 7.2554913 -1.0438776 7.0947943 -0.9780389 6.203506 -1.5246779 7.0053434 1.0073605 7.832072 -0.89915645 R8M,E33P NA 4.720543 1.24856848236 FALSE
caggagcggatcaaggcggagatgaagcgcatgaggaaccgcatcgctgcctccaagtgccgaaaaaggaagctggagagaatcgcccggctggagcccaaagtgaaaaccttgaaagctcagaactcggagctggcgtccacggccaacatgctcagggaacaggtggcacagcttaaacagaaagtcatgaactaatcga 7  False 7 24 15 26 12 43 0 0 0 0 1 3 21.1666666666667 NA NA NA NA -1.47239842478762 -1.59361697357292 NA NA NA NA 0.643505212644248 0.375347996479684 -1.56284495550134 0.324224268004408 NA NA NA NA NA NA NA NA 0.0181031425450318 0.0706430419667494 0.00434737351022335 0.0392899484990617 0.00565463150515286 0.0359612251550665 QERIKAEMKRMRNRIAASKCRKRKLERIARLEPKVKTLKAQNSELASTANMLREQVAQLKQKVMNAAAAAAAAAAAAAAAAAAAAAAAAAAACAAAAAAAAAAAAAAAAAAAAAAA DBP AAAAAAAAAAAAAAAAAAAAAAAAAAACAAAAAAAAAAAAAAAAAAAAAAA False 3 1 1 -1.4718704 -1.4728094 -1.4723665 -1.4696465 -1.4706215 -1.4762573 -1.4708298 -1.4722811 -1.4714651 -1.4735582 -1.4721706 0.0018330899 0.0071857125 NA 7.450544 -0.80857515 7.5726233 -0.8350836 7.4880967 -0.98811436 7.846116 -0.9025351 7.423414 0.8608805 8.265308 -0.7786104 7.277063 -0.86585385 7.6629777 -0.8352382 6.6293364 1.0651499 7.085165 -0.9033687 R8M,E33P NA 5.4256144 0.8843409684 FALSE
caggagcggatcaaggcggagatgaagcgcatgaggaaccgcatcgctgcctccaagtgccgaaaaaggaagctggagagaatcgcccggctggagcccaaagtgaaaaccttgaaagctcagaactcggagctggcgtccacggccaacatgctcagggaacaggtggcacagcttaaacagaaagtcatgaactaaaata 8  False 16 30 14 46 9 37 2 4 1 4 6 21 25.3333333333333 -1.47932647683635 -1.3765029857584 -1.44475022651736 -1.37420459098066 -0.866249455341005 -0.967819513236706 0.482795375892218 0.32339780076881 0.533883441003375 0.297110538588045 0.461195678751637 0.230972279064379 -1.19610296255269 0.138496020728587 0.0164100317965995 0.0530401987540179 0.0232986165615946 0.0368878568800963 0.0191221939048625 0.0597992737793407 0.0228682690415958 0.0347881997041608 0.0846452718787869 0.0506293733893138 0.0698533845134937 0.0241772675870446 0.0463316957589149 0.0153612393518728 QERIKAEMKRMRNRIAASKCRKRKLERIARLEPKVKTLKAQNSELASTANMLREQVAQLKQKVMNAAAAAAAAAAAAAAAAAAAAAAAAAAAACAAAAAAAAAAAAAAAAAAAAAA DDIT3 AAAAAAAAAAAAAAAAAAAAAAAAAAAACAAAAAAAAAAAAAAAAAAAAAA False 3 1 1 -1.2066867 -1.2379681 -1.3125087 -1.2770584 -1.2841215 -1.2688459 -1.2227573 -1.2457516 -1.200582 -1.156347 -1.2412627 0.04641548 0.18194869 NA 1.6585832 1.0321794 1.8052677 1.0232692 2.121481 -1.0780103 2.1080399 0.9854592 1.9235077 1.0953186 2.0659413 0.96784955 1.6580443 -1.0765232 1.8300139 1.0298731 1.6337695 1.0369854 1.5908699 0.9418044 R8M,E33P NA -0.20489812 1.026727244 FALSE
caggagcggatcaaggcggagatgaagcgcatgaggaaccgcatcgctgcctccaagtgccgaaaaaggaagctggagagaatcgcccggctggagcccaaagtgaaaaccttgaaagctcagaactcggagctggcgtccacggccaacatgctcagggaacaggtggcacagcttaaacagaaagtcatgaactaatgaa 5  False 18 26 74 23 32 37 4 1 4 5 4 3 35 -1.31350248212325 -1.71710122347053 -1.52353730813408 -1.12378438167705 -1.35420695246194 -1.54875171065582 0.372307501805035 0.563153560504178 0.2645390961137 0.317812474129522 0.346341155025518 0.381860699196788 -1.40090108538465 0.141773154914606 0.0346275584692894 0.0409019325358232 -0.0155511808596309 0.064235217097983 0.0102974020083036 0.0296305234792672 0.0521895724615689 0.0372121563611749 0.0310780260044931 0.0380208151675161 0.00904369235551516 0.0399716725438005 0.0236165811506679 0.0157247215830214 QERIKAEMKRMRNRIAASKCRKRKLERIARLEPKVKTLKAQNSELASTANMLREQVAQLKQKVMNAAAAAAAAAAAAAAAAAAAAAAAAAAAAAAAAAAAAAAAAAAAAAAAAAAA FOS AAAAAAAAAAAAAAAAAAAAAAAAAAAAAAAAAAAAAAAAAAAAAAAAAAA False 2 1 1 -1.2296541 -1.2619495 -1.3012298 -1.2875972 -1.2787445 -1.2908837 -1.2637299 -1.2614589 -1.2415984 -1.2160219 -1.2632867 0.02763259 0.10831976 7 1.842927 -0.9855633 2.0089018 -0.9802675 2.253059 0.9818175 2.3111079 -0.9259659 2.0688462 1.0031701 2.2936864 -0.9261728 1.9071311 -1.0434102 2.0156527 -0.97534174 1.872885 1.0063037 1.8703026 -0.9332268 R8M,E33P NA 0 0.976123954 FALSE
caggagcggatcaaggcggagatgaagcgcatgaggaaccgcatcgctgcctccaagtgccgaaaaaggaagctggagagaatcgcccggctggagcccaaagtgaaaaccttgaaagctcagaactcggagctggcgtccacggccaacatgctcagggaacaggtggcacagcttaaacagaaagtcatgaactaaaaga 8  False 11 7 40 22 21 0 2 0 1 0 33 0 16.8333333333333 -1.37133718843601 NA -1.74151536473173 NA -0.616306110471345 NA 0.507917541438907 NA 0.506944108603334 NA 0.283026750036819 NA -0.977029656787089 0.222215737732294 0.028273801845088 0.0558001354068187 NA NA -0.0141179075579079 0.0567818501435839 NA NA 0.112083679298026 0.0310702542694351 NA NA 0.0706301374597516 0.0246469834808342 QERIKAEMKRMRNRIAASKCRKRKLERIARLEPKVKTLKAQNSELASTANMLREQVAQLKQKVMNAAAAAAAAAAAAAAAAAAAAAAAAAAAAACAAAAAAAAAAAAAAAAAAAAA FOSB AAAAAAAAAAAAAAAAAAAAAAAAAAAAACAAAAAAAAAAAAAAAAAAAAA False 3 1 1 -1.1783569 -1.1845644 -1.2639246 -1.2083783 -1.2158449 -1.2265435 -1.2036252 -1.1767386 -1.1350727 -1.118881 -1.191193 0.04267878 0.16730082 NA 1.8174158 0.8764181 1.9281688 0.8343606 2.2523704 -0.88440335 2.2020912 0.78517866 1.9946945 -0.87944174 2.207982 -0.81004447 1.8548918 0.91578555 1.9131762 0.82319695 1.7291164 0.829026 1.7275409 0.78788257 R8M,E33P NA -0.08170516 0.842573802 FALSE
caggagcggatcaaggcggagatgaagcgcatgaggaaccgcatcgctgcctccaagtgccgaaaaaggaagctggagagaatcgcccggctggagcccaaagtgaaaaccttgaaagctcagaactcggagctggcgtccacggccaacatgctcagggaacaggtggcacagcttaaacagaaagtcatgaactaataga 7  False 15 12 37 42 38 44 0 0 2 1 0 1 31.3333333333333 NA NA -1.52353730813408 -1.72821335811681 NA -1.92846008162897 NA NA 0.37170801966813 0.525473443748553 NA 0.596621234819855 -1.66099257750565 0.270482372875422 NA NA NA NA 0.0102974020083036 0.0416343117747503 -0.0185820536116577 0.0615268485164844 NA NA -0.0307026829551769 0.062451958740607 -0.00523137883286151 0.0300004610121209 QERIKAEMKRMRNRIAASKCRKRKLERIARLEPKVKTLKAQNSELASTANMLREQVAQLKQKVMNAAAAAAAAAAAAAAAAAAAAAAAAAAAAAACAAAAAAAAAAAAAAAAAAAA FOSL1 AAAAAAAAAAAAAAAAAAAAAAAAAAAAAACAAAAAAAAAAAAAAAAAAAA False 3 1 1 -1.3761787 -1.3823216 -1.4073901 -1.3920183 -1.3943408 -1.4025955 -1.3865738 -1.3874894 -1.3722657 -1.3587714 -1.3859946 0.014457975 0.056675263 NA 2.9518957 -0.9523479 3.127131 -0.91827285 3.3827558 0.95654726 3.5043802 -0.8693351 3.1471257 0.9682404 3.4118629 -0.9066266 2.9397883 -1.0014759 3.128428 -0.93856907 2.9608445 0.9452793 3.0205848 -0.87105757 R8M,E33P NA 1.1130297 0.9327751907 FALSE
caggagcggatcaaggcggagatgaagcgcatgaggaaccgcatcgctgcctccaagtgccgaaaaaggaagctggagagaatcgcccggctggagcccaaagtgaaaaccttgaaagctcagaactcggagctggcgtccacggccaacatgctcagggaacaggtggcacagcttaaacagaaagtcatgaactaagaga 8  False 26 41 19 8 61 9 2 5 3 0 52 3 27.3333333333333 -1.61925324528461 -1.40094967605197 -1.22051871647386 NA -0.794589537908167 -1.12670757045955 0.460468864868694 0.285675755808551 0.337065923366944 NA 0.176515238535498 0.505738296218239 -1.05952570492982 0.127230200029705 0.00103759042682136 0.0505873944371101 0.0205101436325964 0.0325851516903559 0.044237940956027 0.0377541161329608 NA NA 0.092511990679308 0.0193775794797293 0.0532216090838903 0.0529386910248057 0.0614801161491213 0.0141116946549175 QERIKAEMKRMRNRIAASKCRKRKLERIARLEPKVKTLKAQNSELASTANMLREQVAQLKQKVMNAAAAAAAAAAAAAAAAAAAAAAAAAAAAAAACAAAAAAAAAAAAAAAAAAA FOSL2 AAAAAAAAAAAAAAAAAAAAAAAAAAAAAAACAAAAAAAAAAAAAAAAAAA False 3 1 1 -1.0104737 -1.0609547 -1.1271262 -1.0978959 -1.1026043 -1.0961422 -1.0713079 -1.0714214 -1.0253704 -0.9577235 -1.0621021 0.050980385 0.19984311 NA 1.1682174 0.87647843 1.3019044 0.89594245 1.5910614 -0.87749445 1.5856856 0.82012665 1.4168379 0.9252207 1.5418727 0.8314263 1.2681172 0.9514792 1.3342226 0.8970004 1.2012396 -0.89219344 1.0732944 0.8071201 R8M,E33P NA -0.69620466 0.877448208 FALSE
caggagcggatcaaggcggagatgaagcgcatgaggaaccgcatcgctgcctccaagtgccgaaaaaggaagctggagagaatcgcccggctggagcccaaagtgaaaaccttgaaagctcagaactcggagctggcgtccacggccaacatgctcagggaacaggtggcacagcttaaacagaaagtcatgaactaattga 7  False 6 9 7 23 31 23 1 0 1 5 1 1 16.5 -1.3964144794798 NA -1.24881044391847 -1.12378438167705 -1.7490516456744 -1.73479849103031 0.707912155598754 NA 0.57286015598576 0.317812474129522 0.582493706346258 0.618944418788497 -1.33659462491488 0.220858857782303 0.0255187951329444 0.077771667477042 NA NA 0.041069038110921 0.0641649818557525 0.0521895724615689 0.0372121563611749 -0.012267435205277 0.0639452898504099 -0.0104309511430172 0.0647886616314948 0.0307491104894264 0.0244964855995672 QERIKAEMKRMRNRIAASKCRKRKLERIARLEPKVKTLKAQNSELASTANMLREQVAQLKQKVMNAAAAAAAAAAAAAAAAAAAAAAAAAAAAAAAACAAAAAAAAAAAAAAAAAA HLF AAAAAAAAAAAAAAAAAAAAAAAAAAAAAAAACAAAAAAAAAAAAAAAAAA False 3 1 1 -1.473292 -1.4723165 -1.4709947 -1.4684721 -1.4681104 -1.4751519 -1.4709153 -1.4659516 -1.4697907 -1.472674 -1.470767 0.0027523683 0.0107892845 NA 6.11232 -1.052305 6.6168776 -0.93354434 7.065472 0.93011624 7.119357 -0.91185147 6.8451486 -0.8428558 7.119426 -0.8574208 6.249264 -1.0125914 7.625337 -0.6865939 6.3255997 0.9978466 6.59934 -0.92953765 R8M,E33P NA 4.723365 0.91546634026 FALSE
caggagcggatcaaggcggagatgaagcgcatgaggaaccgcatcgctgcctccaagtgccgaaaaaggaagctggagagaatcgcccggctggagcccaaagtgaaaaccttgaaagctcagaactcggagctggcgtccacggccaacatgctcagggaacaggtggcacagcttaaacagaaagtcatgaactaaataa 7  False 14 32 0 9 48 0 105 140 0 69 203 0 17.1666666666667 -0.299307566980032 -0.420124464702921 NA -0.150041325631043 -0.327719248864057 NA 0.259792001191092 0.187951463448731 NA 0.364970065385493 0.183042235400812 NA -0.338417140064063 0.111470418994719 0.146047639440652 0.0285409100126837 0.132386414697589 0.0214383853805418 NA NA 0.166203595845764 0.0427337636053211 0.143764314318533 0.0200941034556246 NA NA 0.141461629013642 0.0123637038654497 QERIKAEMKRMRNRIAASKCRKRKLERIARLEPKVKTLKAQNSELASTANMLREQVAQLKQKVMNAAAAAAAAAAAAAAAAAAAAAAAAAAAAAAAAACAAAAAAAAAAAAAAAAA JDP2 AAAAAAAAAAAAAAAAAAAAAAAAAAAAAAAAACAAAAAAAAAAAAAAAAA False 3 1 1 -0.14774573 -0.18053472 -0.3440944 -0.3477968 -0.35200226 -0.3114406 -0.20960486 -0.24030769 -0.22441053 -0.15800095 -0.25159386 0.08075868 0.31657404 NA -1.0597827 1.056268 -1.0283437 1.0241175 -0.50633955 1.1973797 -0.5094993 1.1665679 -0.45103598 1.2949703 -0.6508107 1.0351794 -0.8412601 1.140936 -0.7384262 1.210674 -0.73863554 1.2221905 -1.0208672 1.0887735 R8M,E33P NA -2.79895 1.143705674 FALSE
caggagcggatcaaggcggagatgaagcgcatgaggaaccgcatcgctgcctccaagtgccgaaaaaggaagctggagagaatcgcccggctggagcccaaagtgaaaaccttgaaagctcagaactcggagctggcgtccacggccaacatgctcagggaacaggtggcacagcttaaacagaaagtcatgaactaataaa 6  False 55 48 45 21 52 14 8 1 4 7 5 3 39.1666666666667 -1.43564872992004 -1.88507370728943 -1.38293086737468 -1.00696488767256 -1.43068509591488 -1.25861236154038 0.248340345795186 0.54689653898508 0.274299667022674 0.302744863905142 0.296353278434042 0.451530555378162 -1.3557145655246 0.129045291451109 0.0212084961010418 0.027282824064493 -0.0347106956373311 0.0623808857399234 0.0260464633208404 0.0307237865535657 0.065867780936031 0.0354479138807796 0.0226823695415334 0.0325332206702319 0.0394143355751703 0.0472644384223347 0.0286284287358688 0.0143130149067417 QERIKAEMKRMRNRIAASKCRKRKLERIARLEPKVKTLKAQNSELASTANMLREQVAQLKQKVMNAAAAAAAAAAAAAAAAAAAAAAAAAAAAAAAAAACAAAAAAAAAAAAAAAA JUN AAAAAAAAAAAAAAAAAAAAAAAAAAAAAAAAAACAAAAAAAAAAAAAAAA False 3 1 1 -1.3597927 -1.3504965 -1.3862588 -1.3871326 -1.3884195 -1.381581 -1.37403 -1.3476704 -1.3499306 -1.339097 -1.366441 0.019037396 0.074626595 NA 2.5740218 1.0293243 2.6941934 0.9500027 2.999672 0.9819408 3.1174483 0.9570651 2.7894645 1.065266 3.0236092 -0.9386105 2.6091666 -1.0741053 2.715309 -0.93448806 2.5907557 0.9977446 2.6260118 -0.93846214 R8M,E33P NA 0.7295153 0.986700946827 FALSE
caggagcggatcaaggcggagatgaagcgcatgaggaaccgcatcgctgcctccaagtgccgaaaaaggaagctggagagaatcgcccggctggagcccaaagtgaaaaccttgaaagctcagaactcggagctggcgtccacggccaacatgctcagggaacaggtggcacagcttaaacagaaagtcatgaactaacaga 8  False 2 4 31 8 60 30 0 0 1 0 5 1 22.5 NA NA -1.66946207882201 NA -1.47239842478762 -1.8141215389138 NA NA 0.511249086452454 NA 0.289948481443828 0.608133249361834 -1.56346948011283 0.23296977459541 NA NA NA NA -0.00604735537385984 0.0572640425647043 NA NA 0.0181031425450318 0.031830111614271 -0.0187341750721736 0.0636569910378802 0.00558536256884887 0.0258397638465382 QERIKAEMKRMRNRIAASKCRKRKLERIARLEPKVKTLKAQNSELASTANMLREQVAQLKQKVMNAAAAAAAAAAAAAAAAAAAAAAAAAAAAAAAAAAACAAAAAAAAAAAAAAA JUNB AAAAAAAAAAAAAAAAAAAAAAAAAAAAAAAAAAACAAAAAAAAAAAAAAA False 3 1 1 -1.4719422 -1.4727838 -1.47015 -1.4682586 -1.4700751 -1.47553 -1.4695055 -1.4718658 -1.4681451 -1.4706492 -1.4708906 0.0022315998 0.008747871 NA 4.4148045 -1.368438 4.650854 -1.3579446 4.926096 1.2735872 5.077382 -1.2632291 4.677685 1.3295318 5.1075397 -1.215026 4.4336405 -1.3429183 4.6923385 -1.3353021 4.4820147 1.3149853 4.652584 -1.2262182 R8M,E33P NA 2.667044 1.302718083 FALSE
caggagcggatcaaggcggagatgaagcgcatgaggaaccgcatcgctgcctccaagtgccgaaaaaggaagctggagagaatcgcccggctggagcccaaagtgaaaaccttgaaagctcagaactcggagctggcgtccacggccaacatgctcagggaacaggtggcacagcttaaacagaaagtcatgaactaaatga 8  False 52 35 7 50 39 5 3 2 1 0 3 0 31.3333333333333 -1.70216524264115 -1.60863752797376 -1.24881044391847 NA -1.49573055689884 NA 0.369126037095921 0.410869018909206 0.57286015598576 NA 0.368708070932165 NA -1.55621731323775 0.205559384620016 -0.00807117290952353 0.0405524148541585 -0.00317944157550554 0.0468651225517243 0.041069038110921 0.0641649818557525 NA NA 0.0155417758994786 0.0404762218184853 NA NA 0.0063897342078453 0.0227995497022968 QERIKAEMKRMRNRIAASKCRKRKLERIARLEPKVKTLKAQNSELASTANMLREQVAQLKQKVMNAAAAAAAAAAAAAAAAAAAAAAAAAAAAAAAAAAAACAAAAAAAAAAAAAA JUND AAAAAAAAAAAAAAAAAAAAAAAAAAAAAAAAAAAACAAAAAAAAAAAAAA False 3 1 1 -1.4509363 -1.4526808 -1.4577036 -1.4559587 -1.4561568 -1.4603124 -1.4481477 -1.4516883 -1.4461023 -1.4439224 -1.4523609 0.0052687568 0.020653527 NA 3.6278248 1.166961 3.8515832 -1.1179429 4.0877175 -1.1497931 4.252137 1.1139513 3.8323507 1.2002418 4.1609125 -1.0891576 3.619539 1.1598262 3.8535585 -1.1137667 3.6621795 1.1369699 3.7937255 -1.0457929 R8M,E33P NA 1.829703 1.129440319 FALSE
caggagcggatcaaggcggagatgaagcgcatgaggaaccgcatcgctgcctccaagtgccgaaaaaggaagctggagagaatcgcccggctggagcccaaagtgaaaaccttgaaagctcagaactcggagctggcgtccacggccaacatgctcagggaacaggtggcacagcttaaacagaaagtcatgaactaaggaa 6  False 4 11 6 1 13 32 0 4 4 0 0 2 11.1666666666667 NA -1.10162789562378 -0.813355356032387 NA NA -1.62645665109141 NA 0.4043844895739 0.403079857982134 NA NA 0.453078692522315 -1.14726983426429 0.241532874842181 NA NA 0.0546518074635878 0.0461254750046881 0.0898435383467171 0.0451482120088063 NA NA NA NA 0.000909845534775633 0.0474264913152068 0.0517480056860354 0.0267895372175905 QERIKAEMKRMRNRIAASKCRKRKLERIARLEPKVKTLKAQNSELASTANMLREQVAQLKQKVMNAAAAAAAAAAAAAAAAAAAAAAAAAAAAAAAAAAAAACAAAAAAAAAAAAA MAF AAAAAAAAAAAAAAAAAAAAAAAAAAAAAAAAAAAAACAAAAAAAAAAAAA False 3 1 1 -1.4638888 -1.4589094 -1.4673665 -1.4649304 -1.4689026 -1.4749619 -1.4681019 -1.4680383 -1.4646041 -1.4687084 -1.4668412 0.004180183 0.016386319 NA 6.572585 -0.7551122 7.4308567 -0.62189204 7.1120896 0.7955859 7.0982323 -0.79437155 6.117875 0.96886873 6.7349396 -0.8993408 6.0458717 -0.9399967 6.714773 -0.8181215 6.116041 0.8733263 6.4030695 -0.8458315 R8M,E33P NA 4.5901833 0.8312447145 FALSE
caggagcggatcaaggcggagatgaagcgcatgaggaaccgcatcgctgcctccaagtgccgaaaaaggaagctggagagaatcgcccggctggagcccaaagtgaaaaccttgaaagctcagaactcggagctggcgtccacggccaacatgctcagggaacaggtggcacagcttaaacagaaagtcatgaactaaggga 7  False 7 16 45 16 51 27 1 2 4 2 1 0 27 -1.44084178998066 -1.39418463085624 -1.38293086737468 -1.27502333057301 -1.89416957478162 NA 0.693022647605246 0.451161002477021 0.274299667022674 0.444010225427945 0.566367894611231 NA -1.42585486159623 0.187397287546847 0.0206379833092653 0.0761358969151021 0.0212817877760455 0.0514609637099863 0.0260464633208404 0.0307237865535657 0.0344812448396556 0.0519884500438192 -0.028198264908931 0.0621750223020486 NA NA 0.0208488414921379 0.0207851068410132 QERIKAEMKRMRNRIAASKCRKRKLERIARLEPKVKTLKAQNSELASTANMLREQVAQLKQKVMNAAAAAAAAAAAAAAAAAAAAAAAAAAAAAAAAAAAAAACAAAAAAAAAAAA MAFA AAAAAAAAAAAAAAAAAAAAAAAAAAAAAAAAAAAAAACAAAAAAAAAAAA False 3 1 1 -1.4675286 -1.4703025 -1.4708579 -1.4694532 -1.4664096 -1.4705782 -1.467505 -1.4652961 -1.4679635 -1.47105 -1.4686944 0.0020280418 0.007949924 NA 6.8423543 -0.77725476 6.875307 -0.8339526 6.763853 0.96350724 6.8598022 -1.0142202 7.276396 0.7553548 8.119211 -0.6564199 6.531508 -0.8553705 7.6930814 -0.6715672 6.6544113 0.88012344 6.939167 -0.8324824 R8M,E33P NA 5.0110598 0.8240253213 FALSE
caggagcggatcaaggcggagatgaagcgcatgaggaaccgcatcgctgcctccaagtgccgaaaaaggaagctggagagaatcgcccggctggagcccaaagtgaaaaccttgaaagctcagaactcggagctggcgtccacggccaacatgctcagggaacaggtggcacagcttaaacagaaagtcatgaactaacgaa 6  False 3 2 40 0 5 0 1 0 1 0 0 0 8.33333333333333 -1.19664458519166 NA -1.74151536473173 NA NA NA 0.804458967069977 NA 0.506944108603334 NA NA NA -1.58664267358743 0.428888657004733 0.047465639339003 0.0883783599293815 NA NA -0.0141179075579079 0.0567818501435839 NA NA NA NA NA NA 0.00301511564306833 0.0475700405029262 QERIKAEMKRMRNRIAASKCRKRKLERIARLEPKVKTLKAQNSELASTANMLREQVAQLKQKVMNAAAAAAAAAAAAAAAAAAAAAAAAAAAAAAAAAAAAAAACAAAAAAAAAAA MAFB AAAAAAAAAAAAAAAAAAAAAAAAAAAAAAAAAAAAAAACAAAAAAAAAAA False 3 1 1 -1.4684498 -1.4710307 -1.4719305 -1.4663203 -1.4697218 -1.4718068 -1.4706703 -1.474228 -1.4667678 -1.4686893 -1.4699615 0.0024619375 0.009650795 NA 7.4840045 -0.7258363 7.243375 -0.81074095 6.64468 1.0619419 7.693918 -0.7660837 7.133381 0.85821474 8.557736 -0.6411042 6.4726543 -0.9659357 6.0010376 -1.2539537 7.1346207 0.7907691 7.922535 -0.6832974 R8M,E33P NA 5.1843443 0.855787781 FALSE
caggagcggatcaaggcggagatgaagcgcatgaggaaccgcatcgctgcctccaagtgccgaaaaaggaagctggagagaatcgcccggctggagcccaaagtgaaaaccttgaaagctcagaactcggagctggcgtccacggccaacatgctcagggaacaggtggcacagcttaaacagaaagtcatgaactaaggta 7  False 40 37 19 24 44 44 2 4 1 2 1 5 34.6666666666667 -1.74340791260851 -1.43396020562018 -1.53107592429256 -1.3858360384895 -1.85113426614908 -1.44797833711786 0.447479706590784 0.313257610794027 0.523143982107088 0.416048931809145 0.570386724590308 0.311516577620425 -1.51420832962403 0.162234098048273 -0.0126021181535052 0.0491603974708808 0.0167448499684049 0.0357312322041166 0.00945301588025488 0.0585963673142627 0.0215063613801943 0.0487145067127609 -0.0234739129471368 0.062616203460011 0.0195922518083887 0.0326083272219436 0.01104914643373 0.0179941401785006 QERIKAEMKRMRNRIAASKCRKRKLERIARLEPKVKTLKAQNSELASTANMLREQVAQLKQKVMNAAAAAAAAAAAAAAAAAAAAAAAAAAAAAAAAAAAAAAAACAAAAAAAAAA MAFF AAAAAAAAAAAAAAAAAAAAAAAAAAAAAAAAAAAAAAAACAAAAAAAAAA False 3 1 1 -1.4705377 -1.4697678 -1.4711467 -1.469288 -1.4691215 -1.4755371 -1.4652361 -1.4715675 -1.4694805 -1.4746474 -1.4706329 0.0029175524 0.011436805 NA 7.244123 -0.7938768 7.767153 -0.7264851 7.141114 0.92928314 7.190243 -0.95437634 7.233232 0.82616395 7.5173864 -0.82578766 7.725226 -0.6844116 6.796776 -0.9091051 6.5612907 0.947779 6.286115 -1.0930471 R8M,E33P NA 5.101816 0.8690315817 FALSE
caggagcggatcaaggcggagatgaagcgcatgaggaaccgcatcgctgcctccaagtgccgaaaaaggaagctggagagaatcgcccggctggagcccaaagtgaaaaccttgaaagctcagaactcggagctggcgtccacggccaacatgctcagggaacaggtggcacagcttaaacagaaagtcatgaactaagtga 8  False 19 4 2 22 15 25 1 0 0 3 0 0 14.5 -1.72862482427623 NA NA -1.25124331569392 NA NA 0.633431043699908 NA NA 0.369129119126329 NA NA -1.37226156111558 0.318927503675375 -0.010978038921401 0.0695891264341945 NA NA NA NA 0.0372656089033238 0.0432207405829946 NA NA NA NA 0.0267931243098616 0.0353737363288843 QERIKAEMKRMRNRIAASKCRKRKLERIARLEPKVKTLKAQNSELASTANMLREQVAQLKQKVMNAAAAAAAAAAAAAAAAAAAAAAAAAAAAAAAAAAAAAAAAACAAAAAAAAA MAFG AAAAAAAAAAAAAAAAAAAAAAAAAAAAAAAAAAAAAAAAACAAAAAAAAA False 3 1 1 -1.4708647 -1.4669592 -1.4687343 -1.469243 -1.4689608 -1.4747733 -1.4691263 -1.4732773 -1.4682142 -1.4729906 -1.4703144 0.0025534772 0.010009631 NA 6.612097 -0.87891126 7.720376 -0.6820803 7.6206384 0.77611977 7.38344 -0.926108 7.3937716 0.8033875 8.117468 -0.74063814 7.178481 -0.8181889 6.341175 -1.0762362 6.5871134 0.8969408 6.8583922 -0.90717435 R8M,E33P NA 5.1368456 0.850578546098 FALSE
caggagcggatcaaggcggagatgaagcgcatgaggaaccgcatcgctgcctccaagtgccgaaaaaggaagctggagagaatcgcccggctggagcccaaagtgaaaaccttgaaagctcagaactcggagctggcgtccacggccaacatgctcagggaacaggtggcacagcttaaacagaaagtcatgaactaactga 8  False 30 35 79 30 34 26 3 11 6 2 3 2 39 -1.54363801832038 -1.14158699417041 -1.42740236974388 -1.44682067238464 -1.45573697364805 -1.56446797576131 0.385498526089981 0.236087570145719 0.222387352491829 0.404323344625949 0.37612220326209 0.463368711020307 -1.37339146975736 0.126255458031002 0.00934472605255332 0.0423511066265021 0.0500939363069452 0.0269289539941265 0.0210652945088675 0.0249091864541226 0.0143657677381396 0.0473415763868421 0.0199322117879102 0.0412901342018486 0.00739857568409569 0.0485036098841942 0.0266678008745693 0.0140035814754224 QERIKAEMKRMRNRIAASKCRKRKLERIARLEPKVKTLKAQNSELASTANMLREQVAQLKQKVMNAAAAAAAAAAAAAAAAAAAAAAAAAAAAAAAAAAAAAAAAAACAAAAAAAA MAFK AAAAAAAAAAAAAAAAAAAAAAAAAAAAAAAAAAAAAAAAAACAAAAAAAA False 3 1 1 -1.4759765 -1.4758732 -1.473095 -1.4706918 -1.4735397 -1.4790725 -1.4740317 -1.475163 -1.4728801 -1.4755508 -1.4745874 0.0022774737 0.008927697 NA 6.1020045 -1.5398272 6.248955 -1.6351812 7.6415586 1.1185429 8.035396 1.0371394 5.4802103 2.274884 5.8715954 -2.1074128 4.972551 3.0035887 5.730151 2.3112907 6.28421 1.5739137 7.445337 1.0153385 R8M,E33P NA 4.336747 1.761711945 FALSE
caggagcggatcaaggcggagatgaagcgcatgaggaaccgcatcgctgcctccaagtgccgaaaaaggaagctggagagaatcgcccggctggagcccaaagtgaaaaccttgaaagctcagaactcggagctggcgtccacggccaacatgctcagggaacaggtggcacagcttaaacagaaagtcatgaactaagaca 8  False 3 1 12 32 0 27 0 0 0 1 0 0 12.5 NA NA NA -1.65389448138995 NA NA NA NA NA 0.533583210428374 NA NA -1.65389448138995 0.533583210428374 NA NA NA NA NA NA -0.00988017471618108 0.0624764081792029 NA NA NA NA -0.00444409590009406 0.0591822015276076 QERIKAEMKRMRNRIAASKCRKRKLERIARLEPKVKTLKAQNSELASTANMLREQVAQLKQKVMNAAAAAAAAAAAAAAAAAAAAAAAAAAAAAAAAAAAAAAAAAAACAAAAAAA NFE2 AAAAAAAAAAAAAAAAAAAAAAAAAAAAAAAAAAAAAAAAAAACAAAAAAA False 3 1 1 -1.4690999 -1.4709771 -1.4684975 -1.4683111 -1.4710357 -1.4760053 -1.4684664 -1.4711186 -1.4682796 -1.4696198 -1.4701412 0.0023692423 0.00928743 NA 8.245817 -0.6695577 7.4857273 -0.7830355 8.101362 0.72398317 7.706172 -0.8347189 6.724572 0.9730894 7.509543 -0.8455619 7.121634 -0.80694354 7.307903 -0.829398 7.320449 0.8089843 7.963552 -0.69585305 R8M,E33P NA 5.504224 0.797112533 FALSE
caggagcggatcaaggcggagatgaagcgcatgaggaaccgcatcgctgcctccaagtgccgaaaaaggaagctggagagaatcgcccggctggagcccaaagtgaaaaccttgaaagctcagaactcggagctggcgtccacggccaacatgctcagggaacaggtggcacagcttaaacagaaagtcatgaactaagcta 8  False 13 15 1 2 20 12 1 1 0 0 1 1 10.5 -1.61925324528461 -1.56640480301735 NA NA -1.62130206992811 -1.54057201834584 0.650012591179493 0.588230997207737 NA NA 0.604385712925956 0.659703865438591 -1.58739263868646 0.311706973378088 0.00103759042682136 0.0714107855011254 0.00163776716909633 0.0670956351151787 NA NA NA NA 0.00175672258452 0.066348561664155 0.00989991029889375 0.0690551998167309 0.00293193351746487 0.0345728736502269 QERIKAEMKRMRNRIAASKCRKRKLERIARLEPKVKTLKAQNSELASTANMLREQVAQLKQKVMNAAAAAAAAAAAAAAAAAAAAAAAAAAAAAAAAAAAAAAAAAAAACAAAAAA NFE2L1 AAAAAAAAAAAAAAAAAAAAAAAAAAAAAAAAAAAAAAAAAAAACAAAAAA False 3 1 1 -1.4747849 -1.4754014 -1.4729693 -1.470979 -1.4727037 -1.4787267 -1.4729502 -1.4740314 -1.4707853 -1.4714463 -1.4734777 0.0024042488 0.009424656 NA 6.738143 -1.0659208 6.613572 -1.2232285 7.146778 1.1517968 7.025795 -1.3508756 6.740599 1.1328844 6.779862 -1.2559414 6.586094 -1.1216257 7.0501246 -1.0403564 7.0154057 0.95331275 8.026611 -0.7291968 R8M,E33P NA 4.927849 1.1025139082 FALSE
caggagcggatcaaggcggagatgaagcgcatgaggaaccgcatcgctgcctccaagtgccgaaaaaggaagctggagagaatcgcccggctggagcccaaagtgaaaaccttgaaagctcagaactcggagctggcgtccacggccaacatgctcagggaacaggtggcacagcttaaacagaaagtcatgaactaatata 7  False 65 25 44 61 18 44 3 0 3 5 0 7 42.8333333333333 -1.76647678412518 NA -1.45790056746318 -1.39035345977325 NA -1.34752788420986 0.364533212954634 NA 0.309117439994945 0.264083657260914 NA 0.280265406629803 -1.45675623443659 0.148970994491143 -0.0151364786535697 0.0400478443519121 NA NA 0.0176492491043403 0.0346236594067913 0.0209774237177556 0.0309211347771678 NA NA 0.0301070092028016 0.0293370778473026 0.017421426162766 0.0165230675280522 QERIKAEMKRMRNRIAASKCRKRKLERIARLEPKVKTLKAQNSELASTANMLREQVAQLKQKVMNAAAAAAAAAAAAAAAAAAAAAAAAAAAAAAAAAAAAAAAAAAAAACAAAAA NFE2L2 AAAAAAAAAAAAAAAAAAAAAAAAAAAAAAAAAAAAAAAAAAAAACAAAAA False 3 1 1 -1.467821 -1.4714057 -1.4698753 -1.4688677 -1.4681741 -1.4727219 -1.4695047 -1.4723278 -1.4649233 -1.4678358 -1.4693457 0.0023712467 0.009295288 NA 7.4470882 -0.7188084 7.179736 -0.82903224 7.9978642 0.77437353 7.319872 -0.9090946 7.39355 0.7819358 7.9357657 -0.7083632 6.8368645 -0.8708425 6.9966464 -0.91712505 7.358653 0.7311626 7.702666 -0.68921506 R8M,E33P NA 5.372421 0.7929952919 FALSE
caggagcggatcaaggcggagatgaagcgcatgaggaaccgcatcgctgcctccaagtgccgaaaaaggaagctggagagaatcgcccggctggagcccaaagtgaaaaccttgaaagctcagaactcggagctggcgtccacggccaacatgctcagggaacaggtggcacagcttaaacagaaagtcatgaactaagata 8  False 11 18 21 29 35 24 1 1 1 1 3 2 23 -1.57110708272415 -1.61635551468681 -1.55936765173717 -1.626991029483 -1.46418672578118 -1.54057201834584 0.659370414053168 0.578481796856981 0.520242685674801 0.537068604135486 0.374482622326136 0.467869414843399 -1.54558503719253 0.20349324890409 0.00632695763902943 0.0724388417127397 -0.00405978148071473 0.0659836080501241 0.00628411303514886 0.0582713985919826 -0.00673009238615699 0.062884507376582 0.0190046106079661 0.0411101434533812 0.00989991029889375 0.0489747258168149 0.00756900951356532 0.0225703849573545 QERIKAEMKRMRNRIAASKCRKRKLERIARLEPKVKTLKAQNSELASTANMLREQVAQLKQKVMNAAAAAAAAAAAAAAAAAAAAAAAAAAAAAAAAAAAAAAAAAAAAAACAAAA NFE2L3 AAAAAAAAAAAAAAAAAAAAAAAAAAAAAAAAAAAAAAAAAAAAAACAAAA False 3 1 1 -1.4760351 -1.4748814 -1.4732019 -1.4709733 -1.4734179 -1.4789721 -1.4733479 -1.4743907 -1.4725574 -1.4760197 -1.4743798 0.0022378922 0.008772538 NA 5.7282 -1.7296681 6.6707325 -1.1109936 6.8881774 1.2959714 6.553482 -1.4418161 6.317991 1.5064297 6.299953 -1.5399026 6.09761 -1.2866514 6.5747833 -1.1735227 5.997485 1.3935509 6.5848517 -1.2576071 R8M,E33P NA 4.3268766 1.373611335 FALSE
caggagcggatcaaggcggagatgaagcgcatgaggaaccgcatcgctgcctccaagtgccgaaaaaggaagctggagagaatcgcccggctggagcccaaagtgaaaaccttgaaagctcagaactcggagctggcgtccacggccaacatgctcagggaacaggtggcacagcttaaacagaaagtcatgaactaaagaa 6  False 47 59 49 69 74 28 5 7 2 4 7 0 54.3333333333333 -1.52580509162534 -1.40848198304934 -1.60294317442547 -1.48501729889715 -1.43545080485756 NA 0.301500565307309 0.241243444563063 0.366291659244173 0.282683609144912 0.250704327905017 NA -1.47290288627516 0.12494052652999 0.0113038624144596 0.0331230386761585 0.0196509829894651 0.0275170506266534 0.00140330121146978 0.041027635494866 0.00989338558213446 0.033098973515919 0.0221591971254844 0.027521947001276 NA NA 0.0156305257288122 0.0138577362922027 QERIKAEMKRMRNRIAASKCRKRKLERIARLEPKVKTLKAQNSELASTANMLREQVAQLKQKVMNAAAAAAAAAAAAAAAAAAAAAAAAAAAAAAAAAAAAAAAAAAAAAAACAAA NFIL3 AAAAAAAAAAAAAAAAAAAAAAAAAAAAAAAAAAAAAAAAAAAAAAACAAA False 3 1 1 -1.4755834 -1.4731511 -1.4728726 -1.4696054 -1.4720743 -1.4778833 -1.4718839 -1.4733952 -1.471143 -1.4727879 -1.473038 0.0023050918 0.00903596 NA 5.501015 -1.4708381 6.8746233 -0.9367253 6.6176972 1.2152969 7.3973484 -0.953555 6.60349 1.0718675 6.922921 -1.0536802 6.5644197 -1.0207493 6.557571 -1.0505561 6.2263336 1.1028965 7.150022 -0.8622173 R8M,E33P NA 4.5970945 1.0738381861 FALSE
caggagcggatcaaggcggagatgaagcgcatgaggaaccgcatcgctgcctccaagtgccgaaaaaggaagctggagagaatcgcccggctggagcccaaagtgaaaaccttgaaagctcagaactcggagctggcgtccacggccaacatgctcagggaacaggtggcacagcttaaacagaaagtcatgaactaattta 7  False 4 4 1 17 24 33 0 2 0 0 2 5 13.8333333333333 NA -1.01438099633834 NA NA -1.47239842478762 -1.36209370437229 NA 0.628880927392135 NA NA 0.455884783355244 0.32703075491752 -1.34121639956266 0.244775157128519 NA NA 0.064603486561042 0.0717323048861644 NA NA NA NA 0.0181031425450318 0.0500463512179366 0.0285823165725069 0.0342322901382907 0.0302364879157125 0.02714915386206 QERIKAEMKRMRNRIAASKCRKRKLERIARLEPKVKTLKAQNSELASTANMLREQVAQLKQKVMNAAAAAAAAAAAAAAAAAAAAAAAAAAAAAAAAAAAAAAAAAAAAAAAACAA NRL AAAAAAAAAAAAAAAAAAAAAAAAAAAAAAAAAAAAAAAAAAAAAAAACAA False 3 1 1 -1.4621868 -1.4654197 -1.4666734 -1.4603143 -1.4632549 -1.4671805 -1.4641075 -1.4628426 -1.461754 -1.4608452 -1.4634578 0.0023597246 0.00925012 NA 5.8101754 -0.83161306 5.9583387 -0.8570775 5.958847 -0.93133974 6.8130226 -0.7453526 6.007992 -0.8535969 6.677671 -0.74748534 5.6877017 -0.9082538 6.1660657 -0.8016447 5.73832 -0.87942934 6.1310735 -0.76843095 R8M,E33P NA 4.050471 0.832422374 FALSE
caggagcggatcaaggcggagatgaagcgcatgaggaaccgcatcgctgcctccaagtgccgaaaaaggaagctggagagaatcgcccggctggagcccaaagtgaaaaccttgaaagctcagaactcggagctggcgtccacggccaacatgctcagggaacaggtggcacagcttaaacagaaagtcatgaactaatgta 6  False 12 27 7 13 10 8 1 2 0 5 1 0 12.8333333333333 -1.59618437376794 -1.53753913934315 NA -0.967855746905938 -1.4192524134459 NA 0.654318206392779 0.421283336009532 NA 0.373645342837433 0.662198907471139 NA -1.29558308769381 0.239639351783111 0.00357195092688586 0.0718838030528139 0.00493028328340339 0.0480530151032119 NA NA 0.0704470079325326 0.0437495380235606 0.0239374323624384 0.0726952078889852 NA NA 0.0352978912856318 0.0265795177471708 QERIKAEMKRMRNRIAASKCRKRKLERIARLEPKVKTLKAQNSELASTANMLREQVAQLKQKVMNAAAAAAAAAAAAAAAAAAAAAAAAAAAAAAAAAAAAAAAAAAAAAAAAACA TEF AAAAAAAAAAAAAAAAAAAAAAAAAAAAAAAAAAAAAAAAAAAAAAAAACA False 3 1 1 -1.4737521 -1.4723603 -1.470712 -1.4673649 -1.4699789 -1.477378 -1.4714444 -1.4715481 -1.4705013 -1.4720135 -1.4717052 0.0026085684 0.010225588 NA 6.336417 -1.0431294 7.2545786 0.85316026 7.36716 0.87711656 8.069354 0.7610004 7.0728436 0.87542 7.0242605 0.98828524 6.733301 -0.9674684 7.4300756 0.8308949 6.3770323 1.0295444 7.440642 0.8027884 R8M,E33P NA 5.0661163 0.9028807825 FALSE
caggagcggatcaaggcggagatgaagcgcatgaggaaccgcatcgctgcctccaagtgccgaaaaaggaagctggagagaatcgcccggctggagcccaaagtgaaaaccttgaaagctcagaactcggagctggcgtccacggccaacatgctcagggaacaggtggcacagcttaaacagaaagtcatgaactaaagga 7  False 59 31 10 30 60 37 4 0 0 0 7 5 37.8333333333333 -1.65565198550152 NA NA NA -1.37431810111063 -1.39624978128542 0.323713272362174 NA NA NA 0.259750788132451 0.320414117937172 -1.45930249420854 0.171235471878425 -0.0029611976973053 0.0355633404186462 NA NA NA NA NA NA 0.0288702541169107 0.0285150539053695 0.0250069930982024 0.0335396866646261 0.0171390086203471 0.0189925245159945 QERIKAEMKRMRNRIAASKCRKRKLERIARLEPKVKTLKAQNSELASTANMLREQVAQLKQKVMNAAAAAAAAAAAAAAAAAAAAAAAAAAAAAAAAAAAAAAAAAAAAAAAAAAC XBP1 AAAAAAAAAAAAAAAAAAAAAAAAAAAAAAAAAAAAAAAAAAAAAAAAAAC False 3 1 1 -1.4743026 -1.4743168 -1.4727114 -1.4704492 -1.4723333 -1.4775996 -1.4718962 -1.4733984 -1.471012 -1.4741579 -1.4732177 0.0020498696 0.008035489 NA 3.601467 -1.9087291 3.8344836 -1.820936 4.077444 -1.9104407 4.2568073 -1.8503463 3.8554153 1.8861272 4.1699324 -1.6982586 3.6126814 -1.856343 3.8697124 -1.7807348 3.6205692 1.8774891 3.771162 -1.7586281 R8M,E33P NA 1.8225176 1.834803289 FALSE
caggagcggatcaaggcggagatgaagcgcatgaggaaccgcatcgctgcctccaagtgccgaaaaaggaagctggagagaatcgcccggctggaggtgaaagtgaaaaccttgaaagctcagaactcggagctggcgtccacggccaacatgctcagggaacaggtggcacagcttaaacagaaagtcatgaactaatgga 5  False 2 0 0 0 0 0 2 0 0 0 0 0 0.333333333333333 -0.88001679397193 NA NA NA NA NA 0.785098544978153 NA NA NA NA NA -0.88001679397193 0.785098544978153 0.0822505644147753 0.0862514119779552 NA NA NA NA NA NA NA NA NA NA 0.0813902863656506 0.087078939891355 QERIKAEMKRMRNRIAASKCRKRKLERIARLEVKVKTLKAQNSELASTANMLREQVAQLKQKVMNAAAAACAAAAAAAAAAAAAAAAAAAAAAAAAAAAAAAAAAAAAAAAAAAAA ATF6 AAAAACAAAAAAAAAAAAAAAAAAAAAAAAAAAAAAAAAAAAAAAAAAAAA False 3 1 1 -1.452883 -1.4613376 -1.4535013 -1.4533519 -1.4579269 -1.456792 -1.4579101 -1.4558405 -1.4494853 -1.4589956 -1.4558023 0.0035039573 0.013735513 NA 5.3353515 -0.80877334 4.961953 -0.9626138 5.7305202 0.77843356 5.590272 -0.8186387 4.657304 1.0109104 5.2590933 -0.8286521 4.94567 -0.9457034 4.852193 -0.9251499 5.952432 0.72244847 5.410273 -0.8499236 R8M,E33V NA 5.591754 0.86512472328 FALSE
caggagcggatcaaggcggagatgaagcgcatgaggaaccgcatcgctgcctccaagtgccgaaaaaggaagctggagagaatcgcccggctggaggtgaaagtgaaaaccttgaaagctcagaactcggagctggcgtccacggccaacatgctcagggaacaggtggcacagcttaaacagaaagtcatgaactaaacaa 6  False 0 4 0 0 6 0 0 0 0 0 3 0 1.66666666666667 NA NA NA NA -0.950107639497529 NA NA NA NA NA 0.585216667275291 NA -0.950107639497529 0.585216667275291 NA NA NA NA NA NA NA NA 0.0754394455603299 0.0642442124378324 NA NA 0.0736161839125276 0.0649091089507779 QERIKAEMKRMRNRIAASKCRKRKLERIARLEVKVKTLKAQNSELASTANMLREQVAQLKQKVMNAAAAAACAAAAAAAAAAAAAAAAAAAAAAAAAAAAAAAAAAAAAAAAAAAA ATF6B AAAAAACAAAAAAAAAAAAAAAAAAAAAAAAAAAAAAAAAAAAAAAAAAAA False 3 1 1 -1.4614842 -1.4638323 -1.4583639 -1.4616892 -1.4647759 -1.4645195 -1.4606161 -1.4495795 -1.45562 -1.4590554 -1.4599535 0.004650881 0.018231453 NA 3.564821 -1.3415048 3.5110998 -1.4141649 3.817235 1.2426001 3.8556664 -1.3525879 3.221963 1.6416059 3.5990992 -1.3303667 3.8832984 -1.2521416 4.2058105 -0.99974144 4.088414 1.1267554 3.8643322 -1.1908362 R8M,E33V NA 4.083421 1.2892304913 FALSE
caggagcggatcaaggcggagatgaagcgcatgaggaaccgcatcgctgcctccaagtgccgaaaaaggaagctggagagaatcgcccggctggaggtgaaagtgaaaaccttgaaagctcagaactcggagctggcgtccacggccaacatgctcagggaacaggtggcacagcttaaacagaaagtcatgaactaatcta 6  False 5 0 47 45 0 19 0 0 0 1 0 1 19.3333333333333 NA NA NA -1.7470689557096 NA -1.67776084282499 NA NA NA 0.5237271079295 NA 0.628539296541466 -1.71866755298073 0.402355825074481 NA NA NA NA NA NA -0.0207898254992401 0.0613223728371213 NA NA -0.00446047499418253 0.0657930156078171 -0.0116283792537063 0.0446271604128017 QERIKAEMKRMRNRIAASKCRKRKLERIARLEVKVKTLKAQNSELASTANMLREQVAQLKQKVMNAAAAAAAAACAAAAAAAAAAAAAAAAAAAAAAAAAAAAAAAAAAAAAAAAA BACH2 AAAAAAAAACAAAAAAAAAAAAAAAAAAAAAAAAAAAAAAAAAAAAAAAAA False 3 1 1 -1.4694595 -1.4691733 -1.4628408 -1.466591 -1.4603431 -1.4635148 -1.4628948 -1.4637775 -1.461699 -1.461281 -1.4641575 0.0031962765 0.012529404 NA 3.9006305 -1.4289539 3.7644453 -1.4744207 5.2027574 0.9799395 4.399046 1.3531338 4.441904 1.0980812 5.080792 -0.92915154 4.7472973 1.0637416 4.463637 -1.1251874 4.7787223 1.0549943 6.178562 0.7671454 R8M,E33V NA 5.0180264 1.12747493771 FALSE
caggagcggatcaaggcggagatgaagcgcatgaggaaccgcatcgctgcctccaagtgccgaaaaaggaagctggagagaatcgcccggctggaggtgaaagtgaaaaccttgaaagctcagaactcggagctggcgtccacggccaacatgctcagggaacaggtggcacagcttaaacagaaagtcatgaactaaacta 7  False 0 0 0 0 0 23 0 0 0 0 0 114 3.83333333333333 NA NA NA NA NA -0.320853364440307 NA NA NA NA NA 0.249576174185732 -0.320853364440307 0.249576174185732 NA NA NA NA NA NA NA NA NA NA 0.137575250369311 0.0261246499843273 0.143409709253491 0.0276816570470634 QERIKAEMKRMRNRIAASKCRKRKLERIARLEVKVKTLKAQNSELASTANMLREQVAQLKQKVMNAAAAAAAAAACAAAAAAAAAAAAAAAAAAAAAAAAAAAAAAAAAAAAAAAA BATF AAAAAAAAAACAAAAAAAAAAAAAAAAAAAAAAAAAAAAAAAAAAAAAAAA False 3 1 1 -0.2586993 -0.26969147 -0.2802335 -0.2880571 -0.2708714 -0.25374067 -0.276075 -0.21769679 -0.25388741 -0.26613033 -0.26350826 0.019577222 0.07674271 NA -1.1908014 -0.67549956 -1.1702256 -0.6851399 -1.082408 -0.7120695 -1.0665195 -0.7008822 -1.0131612 -0.78256917 -1.1813928 -0.69739187 -1.0234315 -0.75939703 -1.4101553 -0.67931414 -1.1766391 -0.6988256 -1.2572303 -0.6390232 R8M,E33V NA -0.834949 0.70301121 FALSE
caggagcggatcaaggcggagatgaagcgcatgaggaaccgcatcgctgcctccaagtgccgaaaaaggaagctggagagaatcgcccggctggaggtgaaagtgaaaaccttgaaagctcagaactcggagctggcgtccacggccaacatgctcagggaacaggtggcacagcttaaacagaaagtcatgaactaaaaca 7  False 0 0 0 0 10 11 91 0 0 0 176 133 3.5 NA NA NA NA 0.0879231826522646 -0.0546303488174265 NA NA NA NA 0.386864384765033 0.352003170770602 0.00993540258542103 0.260357962619693 NA NA NA NA NA NA NA NA 0.18939292020366 0.0424693948571097 0.165442426086749 0.0368463041785064 0.180099033599864 0.0288775154688725 QERIKAEMKRMRNRIAASKCRKRKLERIARLEVKVKTLKAQNSELASTANMLREQVAQLKQKVMNAAAAAAAAAAAACAAAAAAAAAAAAAAAAAAAAAAAAAAAAAAAAAAAAAA BATF3 AAAAAAAAAAAACAAAAAAAAAAAAAAAAAAAAAAAAAAAAAAAAAAAAAA False 3 1 1 0.10192096 0.107649684 0.10198283 0.1187129 0.11055577 0.11030102 0.09265256 0.12220013 0.115766525 0.1104548 0.109219715 0.008746632 0.0342868 NA -2.9424703 0.7303225 -2.9728317 0.76337874 -2.9331937 -0.7593894 -3.0207458 0.77395785 -2.8318338 -0.8033745 -3.1979747 0.6925307 -2.9455047 0.73090553 -3.241376 0.7454422 -2.922625 -0.7727252 -3.0940738 0.73079693 R8M,E33V NA -2.6880155 0.750282386 FALSE
caggagcggatcaaggcggagatgaagcgcatgaggaaccgcatcgctgcctccaagtgccgaaaaaggaagctggagagaatcgcccggctggaggtgaaagtgaaaaccttgaaagctcagaactcggagctggcgtccacggccaacatgctcagggaacaggtggcacagcttaaacagaaagtcatgaactaatcaa 5  False 19 8 21 0 31 3 2 1 2 0 3 1 13.6666666666667 -1.52885492998809 -1.39418463085624 -1.36342786913828 NA -1.42881051686651 -1.12670757045955 0.473757082369701 0.636970893508429 0.388075778693275 NA 0.381623289529378 0.872997649224096 -1.40718370003629 0.214478612312541 0.0109688052846577 0.0520472462346497 0.0212817877760455 0.0726550740316355 0.0282309572412074 0.0434676334849338 NA NA 0.0228881580321027 0.0418940352432183 0.0532216090838903 0.0913819522137058 0.022919747068998 0.0237888228286867 QERIKAEMKRMRNRIAASKCRKRKLERIARLEVKVKTLKAQNSELASTANMLREQVAQLKQKVMNAAAAAAAAAAAAAACAAAAAAAAAAAAAAAAAAAAAAAAAAAAAAAAAAAA CEBPB AAAAAAAAAAAAAACAAAAAAAAAAAAAAAAAAAAAAAAAAAAAAAAAAAA False 3 1 1 -1.4246924 -1.4161268 -1.421586 -1.4047205 -1.4121761 -1.4065119 -1.4252102 -1.3942881 -1.4233111 -1.4360167 -1.4164641 0.012233166 0.04795401 NA 2.9887598 -1.1725204 3.387383 -0.9859574 3.1341271 1.1123319 3.706073 -0.87131345 3.1762142 1.0430447 3.2654915 -0.96407133 3.0046196 -1.181548 3.3394456 -0.9046606 2.8934326 1.2221615 3.1109295 -1.2039356 R8M,E33V NA 3.522895 1.06615448174 FALSE
caggagcggatcaaggcggagatgaagcgcatgaggaaccgcatcgctgcctccaagtgccgaaaaaggaagctggagagaatcgcccggctggaggtgaaagtgaaaaccttgaaagctcagaactcggagctggcgtccacggccaacatgctcagggaacaggtggcacagcttaaacagaaagtcatgaactaacaca 7  False 10 1 8 1 6 18 2 0 0 0 0 0 7.33333333333333 -1.34386812403224 NA NA NA NA NA 0.515698227799207 NA NA NA NA NA -1.34386812403224 0.515698227799207 0.0312915702586119 0.0566549264251261 NA NA NA NA NA NA NA NA NA NA 0.029942372791985 0.0571984947212647 QERIKAEMKRMRNRIAASKCRKRKLERIARLEVKVKTLKAQNSELASTANMLREQVAQLKQKVMNAAAAAAAAAAAAAAAAACAAAAAAAAAAAAAAAAAAAAAAAAAAAAAAAAA CREB3 AAAAAAAAAAAAAAAAACAAAAAAAAAAAAAAAAAAAAAAAAAAAAAAAAA False 3 1 1 -1.4615537 -1.4631534 -1.4621425 -1.4562582 -1.4605138 -1.451914 -1.454108 -1.4538451 -1.4547639 -1.4603953 -1.4578648 0.004098467 0.01606599 NA 4.046725 -1.1829392 4.4751024 -1.0972506 4.3360863 1.1609883 4.552944 -1.0447772 3.8793826 1.2606862 4.897852 -0.84878683 4.5757756 -0.97539735 4.986567 -0.88028276 4.786157 0.9523242 4.589945 -1.0201969 R8M,E33V NA 4.834901 1.0423629519 FALSE
caggagcggatcaaggcggagatgaagcgcatgaggaaccgcatcgctgcctccaagtgccgaaaaaggaagctggagagaatcgcccggctggaggtgaaagtgaaaaccttgaaagctcagaactcggagctggcgtccacggccaacatgctcagggaacaggtggcacagcttaaacagaaagtcatgaactaagtta 7  False 0 0 0 14 3 2 0 0 0 0 1 0 3.16666666666667 NA NA NA NA -1.06829911182321 NA NA NA NA NA 0.883303726945091 NA -1.06829911182321 0.883303726945091 NA NA NA NA NA NA NA NA 0.0624645621008686 0.0969677650248728 NA NA 0.0605070166874054 0.0979713344731798 QERIKAEMKRMRNRIAASKCRKRKLERIARLEVKVKTLKAQNSELASTANMLREQVAQLKQKVMNAAAAAAAAAAAAAAAAAAAACAAAAAAAAAAAAAAAAAAAAAAAAAAAAAA CREB3L3 AAAAAAAAAAAAAAAAAAAACAAAAAAAAAAAAAAAAAAAAAAAAAAAAAA False 3 1 1 -1.4597538 -1.4641066 -1.4605398 -1.4571314 -1.4634345 -1.4536895 -1.463503 -1.4515699 -1.4576128 -1.4552224 -1.4586563 0.004357259 0.017080454 NA 4.63754 -1.0068929 4.337565 -1.1500343 4.3290777 1.1319951 4.652341 -1.0355874 3.3627524 1.5303228 4.810006 -0.8785528 3.8775935 -1.3169011 4.9990973 -0.85752815 3.7445812 1.2631042 5.1972756 -0.8467062 R8M,E33V NA 4.7170305 1.1017625135 FALSE
caggagcggatcaaggcggagatgaagcgcatgaggaaccgcatcgctgcctccaagtgccgaaaaaggaagctggagagaatcgcccggctggaggtgaaagtgaaaaccttgaaagctcagaactcggagctggcgtccacggccaacatgctcagggaacaggtggcacagcttaaacagaaagtcatgaactaacgta 6  False 7 2 4 25 0 2 7 1 0 7 0 1 6.66666666666667 -0.88001679397193 -1.01438099633834 NA -1.05461527873598 NA -1.00565997926198 0.420967145363569 0.888606696204778 NA 0.287853472096603 NA 0.989984191389733 -1.0003031572388 0.223616378585538 0.0822505644147753 0.046247711088227 0.064603486561042 0.101357512495052 NA NA 0.0602884725473981 0.0337043045340016 NA NA 0.0658923937122704 0.103627642239708 0.0680487650194903 0.0248023350879021 QERIKAEMKRMRNRIAASKCRKRKLERIARLEVKVKTLKAQNSELASTANMLREQVAQLKQKVMNAAAAAAAAAAAAAAAAAAAAAACAAAAAAAAAAAAAAAAAAAAAAAAAAAA CREB5 AAAAAAAAAAAAAAAAAAAAAACAAAAAAAAAAAAAAAAAAAAAAAAAAAA False 3 1 1 -0.8038165 -0.82763886 -0.81983757 -0.8198695 -0.8031984 -0.7803166 -0.8364389 -0.7536703 -0.79121846 -0.8169534 -0.8052958 0.024771793 0.09710543 NA 0.49044752 -0.98478824 0.55201185 -0.95613354 0.5360221 -0.9569807 0.57289404 0.90230715 0.47167486 1.0044166 0.44460666 -0.9460633 0.5489077 1.0117706 0.36720318 0.93872803 0.4658305 0.9737135 0.56126523 -0.8997804 R8M,E33V NA 0.82333374 0.957468196115 FALSE
caggagcggatcaaggcggagatgaagcgcatgaggaaccgcatcgctgcctccaagtgccgaaaaaggaagctggagagaatcgcccggctggaggtgaaagtgaaaaccttgaaagctcagaactcggagctggcgtccacggccaacatgctcagggaacaggtggcacagcttaaacagaaagtcatgaactaagtaa 6  False 0 8 1 19 18 8 0 0 0 2 2 0 9 NA NA NA -1.32198962174179 -1.3885402406311 NA NA NA NA 0.430991587766331 0.477672793508172 NA -1.3518549972408 0.319991503262238 NA NA NA NA NA NA 0.0289820366180025 0.0504641184970467 0.0273089688634888 0.0524382064591406 NA NA 0.0290565114482125 0.035491749483617 QERIKAEMKRMRNRIAASKCRKRKLERIARLEVKVKTLKAQNSELASTANMLREQVAQLKQKVMNAAAAAAAAAAAAAAAAAAAAAAAAACAAAAAAAAAAAAAAAAAAAAAAAAA CREBZF AAAAAAAAAAAAAAAAAAAAAAAAACAAAAAAAAAAAAAAAAAAAAAAAAA False 3 1 1 -1.4695324 -1.4699485 -1.4700584 -1.4621502 -1.4656386 -1.4640079 -1.4606267 -1.4692805 -1.459245 -1.4658049 -1.4656293 0.0040467777 0.015863368 NA 4.238531 -1.3176403 3.9710965 -1.4284581 3.4787717 1.7955427 4.3715763 -1.2044998 4.192402 1.2864325 4.5534987 -1.0438776 4.97244 -0.9780389 3.7291236 -1.5246779 4.8077173 1.0073605 5.6677966 -0.89915645 R8M,E33V NA 4.720543 1.24856848236 FALSE
caggagcggatcaaggcggagatgaagcgcatgaggaaccgcatcgctgcctccaagtgccgaaaaaggaagctggagagaatcgcccggctggaggtgaaagtgaaaaccttgaaagctcagaactcggagctggcgtccacggccaacatgctcagggaacaggtggcacagcttaaacagaaagtcatgaactaatcga 6  False 2 0 0 0 4 1 0 0 0 0 0 1 1.16666666666667 NA NA NA NA NA -0.79872775531884 NA NA NA NA NA 1.27824102193363 -0.79872775531884 1.27824102193363 NA NA NA NA NA NA NA NA NA NA 0.0875532431047687 0.133801230836939 0.0904064326264941 0.141775671127655 QERIKAEMKRMRNRIAASKCRKRKLERIARLEVKVKTLKAQNSELASTANMLREQVAQLKQKVMNAAAAAAAAAAAAAAAAAAAAAAAAAAACAAAAAAAAAAAAAAAAAAAAAAA DBP AAAAAAAAAAAAAAAAAAAAAAAAAAACAAAAAAAAAAAAAAAAAAAAAAA False 3 1 1 -1.4516643 -1.455241 -1.4602932 -1.4558525 -1.4507265 -1.4562057 -1.4541085 -1.4526359 -1.4574696 -1.4561424 -1.455034 0.0028562217 0.01119639 NA 5.2725797 -0.80857515 5.2976317 -0.8350836 4.9401197 -0.98811436 5.2403765 -0.9025351 5.0237427 0.8608805 5.5633163 -0.7786104 5.1547084 -0.86585385 5.1885953 -0.8352382 4.43171 1.0651499 4.92089 -0.9033687 R8M,E33V NA 5.4256144 0.8843409684 FALSE
caggagcggatcaaggcggagatgaagcgcatgaggaaccgcatcgctgcctccaagtgccgaaaaaggaagctggagagaatcgcccggctggaggtgaaagtgaaaaccttgaaagctcagaactcggagctggcgtccacggccaacatgctcagggaacaggtggcacagcttaaacagaaagtcatgaactaatgaa 4  False 6 0 6 0 0 1 22 1 69 0 0 0 2.16666666666667 -0.505554296439442 NA -0.0083319671690508 NA NA NA 0.404515920117756 NA 0.325466205133263 NA NA NA -0.203723055757069 0.253578648447403 0.123389246114749 0.0444403693025429 NA NA 0.180012684516409 0.0364548536476598 NA NA NA NA NA NA 0.156401177871698 0.028125590127666 QERIKAEMKRMRNRIAASKCRKRKLERIARLEVKVKTLKAQNSELASTANMLREQVAQLKQKVMNAAAAAAAAAAAAAAAAAAAAAAAAAAAAAAAAAAAAAAAAAAAAAAAAAAA FOS AAAAAAAAAAAAAAAAAAAAAAAAAAAAAAAAAAAAAAAAAAAAAAAAAAA False 2 1 1 -0.45094573 -0.48899388 -0.47534537 -0.48130018 -0.45645165 -0.43291068 -0.50194424 -0.41375935 -0.45347595 -0.4808644 -0.46359915 0.02708852 0.106187 2 -0.33503723 -0.9855633 -0.26608956 -0.9802675 -0.29491794 0.9818175 -0.29463124 -0.9259659 -0.3308252 1.0031701 -0.408306 -0.9261728 -0.21522331 -1.0434102 -0.45872962 -0.97534174 -0.32474124 1.0063037 -0.2939726 -0.9332268 R8M,E33V NA 0 0.976123954 FALSE
caggagcggatcaaggcggagatgaagcgcatgaggaaccgcatcgctgcctccaagtgccgaaaaaggaagctggagagaatcgcccggctggaggtgaaagtgaaaaccttgaaagctcagaactcggagctggcgtccacggccaacatgctcagggaacaggtggcacagcttaaacagaaagtcatgaactaattga 6  False 0 9 14 14 1 49 0 0 2 0 0 1 14.5 NA NA -1.24881044391847 NA NA -1.96059215015706 NA NA 0.406179623550797 NA NA 0.594074309000673 -1.47555245871493 0.335299851668254 NA NA NA NA 0.041069038110921 0.0454954108834218 NA NA NA NA -0.0340661412111883 0.0621853565868587 0.0153366492967438 0.0371896697755473 QERIKAEMKRMRNRIAASKCRKRKLERIARLEVKVKTLKAQNSELASTANMLREQVAQLKQKVMNAAAAAAAAAAAAAAAAAAAAAAAAAAAAAAAACAAAAAAAAAAAAAAAAAA HLF AAAAAAAAAAAAAAAAAAAAAAAAAAAAAAAACAAAAAAAAAAAAAAAAAA False 3 1 1 -1.4485096 -1.4461145 -1.4476948 -1.4431276 -1.4332844 -1.4400344 -1.4476544 -1.4259464 -1.4448936 -1.4485233 -1.4425784 0.007528499 0.029511716 NA 3.9343557 -1.052305 4.341886 -0.93354434 4.517495 0.93011624 4.5136175 -0.91185147 4.445477 -0.8428558 4.4174333 -0.8574208 4.1269093 -1.0125914 5.1509547 -0.6865939 4.1279736 0.9978466 4.435065 -0.92953765 R8M,E33V NA 4.723365 0.91546634026 FALSE
caggagcggatcaaggcggagatgaagcgcatgaggaaccgcatcgctgcctccaagtgccgaaaaaggaagctggagagaatcgcccggctggaggtgaaagtgaaaaccttgaaagctcagaactcggagctggcgtccacggccaacatgctcagggaacaggtggcacagcttaaacagaaagtcatgaactaataaa 5  False 11 10 0 11 0 0 7 6 0 6 0 0 5.33333333333333 -1.01028208671541 -0.964430284668874 NA -0.872372164876986 NA NA 0.362908101742595 0.387039062896366 NA 0.384073733499852 NA NA -0.951320831544449 0.217971181326275 0.0679395387445394 0.0398693086285229 0.070301035210853 0.044146996439639 NA NA 0.0816270284591605 0.0449705816751298 NA NA NA NA 0.0734816231264885 0.0241761999409724 QERIKAEMKRMRNRIAASKCRKRKLERIARLEVKVKTLKAQNSELASTANMLREQVAQLKQKVMNAAAAAAAAAAAAAAAAAAAAAAAAAAAAAAAAAACAAAAAAAAAAAAAAAA JUN AAAAAAAAAAAAAAAAAAAAAAAAAAAAAAAAAACAAAAAAAAAAAAAAAA False 3 1 1 -0.7722344 -0.7739906 -0.79121697 -0.80874074 -0.7788621 -0.729663 -0.82322353 -0.7027188 -0.7654777 -0.7872156 -0.7733343 0.035343844 0.13854787 NA 0.39605767 1.0293243 0.41920203 0.9500027 0.45169497 0.9819408 0.5117093 0.9570651 0.38979298 1.065266 0.32161677 -0.9386105 0.48681235 -1.0741053 0.24092668 -0.93448806 0.39312947 0.9977446 0.46173662 -0.93846214 R8M,E33V NA 0.7295153 0.986700946827 FALSE
caggagcggatcaaggcggagatgaagcgcatgaggaaccgcatcgctgcctccaagtgccgaaaaaggaagctggagagaatcgcccggctggaggtgaaagtgaaaaccttgaaagctcagaactcggagctggcgtccacggccaacatgctcagggaacaggtggcacagcttaaacagaaagtcatgaactaaatga 7  False 2 6 1 5 0 8 1 0 0 0 0 0 3.66666666666667 -1.07978668826007 NA NA NA NA NA 0.890600269118596 NA NA NA NA NA -1.07978668826007 0.890600269118596 0.0603037202087167 0.0978418966775226 NA NA NA NA NA NA NA NA NA NA 0.0592328760276869 0.0987806279834092 QERIKAEMKRMRNRIAASKCRKRKLERIARLEVKVKTLKAQNSELASTANMLREQVAQLKQKVMNAAAAAAAAAAAAAAAAAAAAAAAAAAAAAAAAAAAACAAAAAAAAAAAAAA JUND AAAAAAAAAAAAAAAAAAAAAAAAAAAAAAAAAAAACAAAAAAAAAAAAAA False 3 1 1 -1.2020845 -1.2200072 -1.2195086 -1.2309529 -1.208138 -1.18022 -1.2121516 -1.1670129 -1.1938322 -1.2067196 -1.2040628 0.019306647 0.07568206 NA 1.4498606 1.166961 1.5765918 -1.1179429 1.5397408 -1.1497931 1.6463978 1.1139513 1.4326792 1.2002418 1.4589201 -1.0891576 1.4971846 1.1598262 1.3791764 -1.1137667 1.4645534 1.1369699 1.6294504 -1.0457929 R8M,E33V NA 1.829703 1.129440319 FALSE
caggagcggatcaaggcggagatgaagcgcatgaggaaccgcatcgctgcctccaagtgccgaaaaaggaagctggagagaatcgcccggctggaggtgaaagtgaaaaccttgaaagctcagaactcggagctggcgtccacggccaacatgctcagggaacaggtggcacagcttaaacagaaagtcatgaactaaggta 6  False 0 9 16 0 1 0 0 0 2 0 0 0 4.33333333333333 NA NA -1.28655727860925 NA NA NA NA NA 0.399486836917768 NA NA NA -1.28655727860925 0.399486836917768 NA NA NA NA 0.0368410865982552 0.0447457645196706 NA NA NA NA NA NA 0.0362989858511138 0.0443089475606121 QERIKAEMKRMRNRIAASKCRKRKLERIARLEVKVKTLKAQNSELASTANMLREQVAQLKQKVMNAAAAAAAAAAAAAAAAAAAAAAAAAAAAAAAAAAAAAAAACAAAAAAAAAA MAFF AAAAAAAAAAAAAAAAAAAAAAAAAAAAAAAAAAAAAAAACAAAAAAAAAA False 3 1 1 -1.4451048 -1.444199 -1.4493285 -1.449446 -1.4419186 -1.4466314 -1.4370458 -1.4416296 -1.4453514 -1.4573126 -1.4457967 0.005490548 0.021522949 NA 5.066159 -0.7938768 5.4921613 -0.7264851 4.5931373 0.92928314 4.584504 -0.95437634 4.8335605 0.82616395 4.815394 -0.82578766 5.6028714 -0.6844116 4.3223934 -0.9091051 4.3636646 0.947779 4.12184 -1.0930471 R8M,E33V NA 5.101816 0.8690315817 FALSE
caggagcggatcaaggcggagatgaagcgcatgaggaaccgcatcgctgcctccaagtgccgaaaaaggaagctggagagaatcgcccggctggaggtgaaagtgaaaaccttgaaagctcagaactcggagctggcgtccacggccaacatgctcagggaacaggtggcacagcttaaacagaaagtcatgaactaagtga 7  False 0 0 24 0 0 0 0 0 3 0 0 0 4 NA NA -1.28655727860925 NA NA NA NA NA 0.327095541904213 NA NA NA -1.28655727860925 0.327095541904213 NA NA NA NA 0.0368410865982552 0.0366373525756311 NA NA NA NA NA NA 0.0362989858511138 0.0362796915296789 QERIKAEMKRMRNRIAASKCRKRKLERIARLEVKVKTLKAQNSELASTANMLREQVAQLKQKVMNAAAAAAAAAAAAAAAAAAAAAAAAAAAAAAAAAAAAAAAAACAAAAAAAAA MAFG AAAAAAAAAAAAAAAAAAAAAAAAAAAAAAAAAAAAAAAAACAAAAAAAAA False 3 1 1 -1.4410675 -1.43436 -1.4400407 -1.4504763 -1.4424998 -1.4477096 -1.4465405 -1.4484688 -1.4393975 -1.4520222 -1.4442585 0.00564166 0.022115309 NA 4.4341326 -0.87891126 5.445385 -0.6820803 5.0726614 0.77611977 4.7777004 -0.926108 4.9941 0.8033875 5.415475 -0.74063814 5.0561266 -0.8181889 3.8667927 -1.0762362 4.3894873 0.8969408 4.694117 -0.90717435 R8M,E33V NA 5.1368456 0.850578546098 FALSE
caggagcggatcaaggcggagatgaagcgcatgaggaaccgcatcgctgcctccaagtgccgaaaaaggaagctggagagaatcgcccggctggaggtgaaagtgaaaaccttgaaagctcagaactcggagctggcgtccacggccaacatgctcagggaacaggtggcacagcttaaacagaaagtcatgaactaactga 7  False 0 5 11 0 0 4 0 0 1 0 0 2 3.33333333333333 NA NA -1.3765782100841 NA NA -1.00565997926198 NA NA 0.544790076632435 NA NA 0.700950457528482 -1.23689637722014 0.430148285557006 NA NA NA NA 0.0267580124406852 0.0610209053938518 NA NA NA NA 0.0658923937122704 0.0733727304660822 0.0418071079520571 0.0477097517782691 QERIKAEMKRMRNRIAASKCRKRKLERIARLEVKVKTLKAQNSELASTANMLREQVAQLKQKVMNAAAAAAAAAAAAAAAAAAAAAAAAAAAAAAAAAAAAAAAAAACAAAAAAAA MAFK AAAAAAAAAAAAAAAAAAAAAAAAAAAAAAAAAAAAAAAAAACAAAAAAAA False 3 1 1 -1.4719461 -1.4733092 -1.4675983 -1.4648852 -1.4719673 -1.4768682 -1.4736975 -1.474228 -1.4701494 -1.4682813 -1.4712931 0.0035825688 0.01404367 NA 3.9240403 -1.5398272 3.9739637 -1.6351812 5.0935817 1.1185429 5.429656 1.0371394 3.0805392 2.274884 3.1696029 -2.1074128 2.8501964 3.0035887 3.2557688 2.3112907 4.086584 1.5739137 5.2810616 1.0153385 R8M,E33V NA 4.336747 1.761711945 FALSE
caggagcggatcaaggcggagatgaagcgcatgaggaaccgcatcgctgcctccaagtgccgaaaaaggaagctggagagaatcgcccggctggaggtgaaagtgaaaaccttgaaagctcagaactcggagctggcgtccacggccaacatgctcagggaacaggtggcacagcttaaacagaaagtcatgaactaattta 6  False 7 7 2 1 0 0 0 0 1 0 0 0 2.83333333333333 NA NA -0.89467771341147 NA NA NA NA NA 0.737465190370469 NA NA NA -0.89467771341147 0.737465190370469 NA NA NA NA 0.0807347750103722 0.0826020802196382 NA NA NA NA NA NA 0.07976417543882 0.0817957024567199 QERIKAEMKRMRNRIAASKCRKRKLERIARLEVKVKTLKAQNSELASTANMLREQVAQLKQKVMNAAAAAAAAAAAAAAAAAAAAAAAAAAAAAAAAAAAAAAAAAAAAAAAACAA NRL AAAAAAAAAAAAAAAAAAAAAAAAAAAAAAAAAAAAAAAAAAAAAAAACAA False 3 1 1 -1.3941802 -1.4046133 -1.4035313 -1.3985026 -1.39679 -1.393194 -1.4080175 -1.3893988 -1.3983167 -1.3970922 -1.3983635 0.005653605 0.022162132 NA 3.6322112 -0.83161306 3.6833477 -0.8570775 3.41087 -0.93133974 4.207283 -0.7453526 3.6083207 -0.8535969 3.9756784 -0.74748534 3.5653474 -0.9082538 3.6916833 -0.8016447 3.5406938 -0.87942934 3.9667983 -0.76843095 R8M,E33V NA 4.050471 0.832422374 FALSE
caggagcggatcaaggcggagatgaagcgcatgaggaaccgcatcgctgcctccaagtgccgaaaaaggaagctggagagaatcgcccggctggaggtgaaagtgaaaaccttgaaagctcagaactcggagctggcgtccacggccaacatgctcagggaacaggtggcacagcttaaacagaaagtcatgaactaaagga 6  False 7 3 32 3 8 3 1 1 2 0 3 0 9.33333333333333 -1.44084178998066 -1.12546643825363 -1.48249706120814 NA -1.03396582365405 NA 0.693022647605246 0.786768141718424 0.375122906338713 NA 0.530525646663449 NA -1.32528348119971 0.263917457453269 0.0206379833092653 0.0761358969151021 0.0519327019326619 0.0897414594055198 0.0148942423921967 0.0420168067675822 NA NA 0.0662336192418728 0.0582403138083078 NA NA 0.0320036821734218 0.0292723156358568 QERIKAEMKRMRNRIAASKCRKRKLERIARLEVKVKTLKAQNSELASTANMLREQVAQLKQKVMNAAAAAAAAAAAAAAAAAAAAAAAAAAAAAAAAAAAAAAAAAAAAAAAAAAC XBP1 AAAAAAAAAAAAAAAAAAAAAAAAAAAAAAAAAAAAAAAAAAAAAAAAAAC False 3 1 1 -1.3669232 -1.3794615 -1.3842882 -1.3926628 -1.3681555 -1.3444731 -1.370585 -1.3413007 -1.3594823 -1.378439 -1.368577 0.016523877 0.0647736 NA 1.4235027 -1.9087291 1.5594921 -1.820936 1.5294671 -1.9104407 1.6510682 -1.8503463 1.455744 1.8861272 1.4679399 -1.6982586 1.4903271 -1.856343 1.3953302 -1.7807348 1.4229429 1.8774891 1.6068869 -1.7586281 R8M,E33V NA 1.8225176 1.834803289 FALSE
caggagcggatcaaggcggagatgaagcgcatgaggaaccgcatcgctgcctccaagtgccgaaaaaggaagctggagagaatcgcccggctggaggaaaaagtgaaaaccttgaaagctcagaactcgcacctggcgtccacggccaacatgctcagggaacaggtggcacagcttaaacagaaagtcatgaactaagtca 7  False 0 6 32 10 12 0 0 0 2 0 0 0 10 NA NA -1.48249706120814 NA NA NA NA NA 0.375122906338713 NA NA NA -1.48249706120814 0.375122906338713 NA NA NA NA 0.0148942423921967 0.0420168067675822 NA NA NA NA NA NA 0.0145663910572607 0.0416066304311494 QERIKAEMKRMRNRIAASKCRKRKLERIARLEEKVKTLKAQNSHLASTANMLREQVAQLKQKVMNACAAAAAAAAAAAAAAAAAAAAAAAAAAAAAAAAAAAAAAAAAAAAAAAAA ATF2 ACAAAAAAAAAAAAAAAAAAAAAAAAAAAAAAAAAAAAAAAAAAAAAAAAA False 3 1 1 -1.415462 -1.4116465 -1.4147012 -1.4165537 -1.4120449 -1.418679 -1.4232875 -1.4279875 -1.4278961 -1.4204531 -1.4188712 0.0059607583 0.023366174 NA 2.8232098 -1.180891 3.1948662 -1.0219271 2.9637356 1.1328377 3.103218 -1.1061058 3.0315194 1.0920987 3.1835582 -1.0487823 3.1563168 -1.1121647 2.7957602 -1.2805731 2.847864 1.2766776 3.0272913 -1.1266428 R8M,E44H NA 3.9420204 1.1378701076 FALSE
caggagcggatcaaggcggagatgaagcgcatgaggaaccgcatcgctgcctccaagtgccgaaaaaggaagctggagagaatcgcccggctggaggaaaaagtgaaaaccttgaaagctcagaactcgcacctggcgtccacggccaacatgctcagggaacaggtggcacagcttaaacagaaagtcatgaactaacaaa 6  False 0 9 0 0 0 0 0 21 0 0 0 0 1.5 NA -0.59234463686403 NA NA NA NA NA 0.358145271943837 NA NA NA NA -0.59234463686403 0.358145271943837 NA NA 0.11274239409064 0.0408512720319698 NA NA NA NA NA NA NA NA 0.1132973464888 0.0397235618476891 QERIKAEMKRMRNRIAASKCRKRKLERIARLEEKVKTLKAQNSHLASTANMLREQVAQLKQKVMNAACAAAAAAAAAAAAAAAAAAAAAAAAAAAAAAAAAAAAAAAAAAAAAAAA ATF3 AACAAAAAAAAAAAAAAAAAAAAAAAAAAAAAAAAAAAAAAAAAAAAAAAA False 3 1 1 -0.27499795 -0.2630732 -0.29280746 -0.2612455 -0.27363992 -0.28288352 -0.31673992 -0.27338815 -0.3184086 -0.26561856 -0.28228027 0.020815734 0.08159768 NA -0.99618244 0.76433825 -1.1026118 0.74327826 -0.9676922 -0.7622614 -1.1182023 0.732386 -1.0273192 0.7646018 -1.0783179 -0.6927732 -0.84437346 0.79516053 -1.0926282 0.7352906 -0.8556332 0.76453894 -1.1599134 0.69381607 R8M,E44H NA -0.09500112 0.744844505 FALSE
caggagcggatcaaggcggagatgaagcgcatgaggaaccgcatcgctgcctccaagtgccgaaaaaggaagctggagagaatcgcccggctggaggaaaaagtgaaaaccttgaaagctcagaactcgcacctggcgtccacggccaacatgctcagggaacaggtggcacagcttaaacagaaagtcatgaactaatgga 5  False 9 0 0 3 0 1 1 0 0 20 0 0 2.16666666666667 -1.51327237641139 NA NA -0.188237952143547 NA NA 0.672657478582426 NA NA 0.631267918966662 NA NA -0.808737891543974 0.460310907533942 0.0126807142632308 0.0738985668440894 NA NA NA NA 0.161731213689759 0.0739141551026957 NA NA NA NA 0.0892961617487446 0.0510552288051923 QERIKAEMKRMRNRIAASKCRKRKLERIARLEEKVKTLKAQNSHLASTANMLREQVAQLKQKVMNAAAAACAAAAAAAAAAAAAAAAAAAAAAAAAAAAAAAAAAAAAAAAAAAAA ATF6 AAAAACAAAAAAAAAAAAAAAAAAAAAAAAAAAAAAAAAAAAAAAAAAAAA False 3 1 1 -1.4386322 -1.4461691 -1.4415716 -1.4387293 -1.4446776 -1.4442395 -1.4469796 -1.4442347 -1.4408841 -1.4452492 -1.4431368 0.0029900165 0.011720865 NA 4.733884 -0.80877334 4.2127056 -0.9626138 5.119018 0.77843356 4.846091 -0.8186387 4.042097 1.0109104 4.7112503 -0.8286521 4.3916802 -0.9457034 4.3364854 -0.9251499 5.5135636 0.72244847 4.7178974 -0.8499236 R8M,E44H NA 5.591754 0.86512472328 FALSE
caggagcggatcaaggcggagatgaagcgcatgaggaaccgcatcgctgcctccaagtgccgaaaaaggaagctggagagaatcgcccggctggaggaaaaagtgaaaaccttgaaagctcagaactcgcacctggcgtccacggccaacatgctcagggaacaggtggcacagcttaaacagaaagtcatgaactaaacaa 6  False 18 9 11 16 0 6 7 0 1 2 0 0 10 -1.15221727469079 NA -1.3765782100841 -1.27502333057301 NA NA 0.317379101900278 NA 0.544790076632435 0.444010225427945 NA NA -1.22728082558381 0.233320925557951 0.0523464511626822 0.0348674645320558 NA NA 0.0267580124406852 0.0610209053938518 0.0344812448396556 0.0519884500438192 NA NA NA NA 0.0428736136134393 0.0258787116369213 QERIKAEMKRMRNRIAASKCRKRKLERIARLEEKVKTLKAQNSHLASTANMLREQVAQLKQKVMNAAAAAACAAAAAAAAAAAAAAAAAAAAAAAAAAAAAAAAAAAAAAAAAAAA ATF6B AAAAAACAAAAAAAAAAAAAAAAAAAAAAAAAAAAAAAAAAAAAAAAAAAA False 3 1 1 -1.443654 -1.441464 -1.4415287 -1.4455715 -1.449677 -1.449166 -1.4473904 -1.4327397 -1.4447013 -1.437259 -1.4433151 0.005308033 0.02080749 NA 2.9633534 -1.3415048 2.7618523 -1.4141649 3.205733 1.2426001 3.1114855 -1.3525879 2.6067562 1.6416059 3.0512564 -1.3303667 3.3293085 -1.2521416 3.690103 -0.99974144 3.649546 1.1267554 3.1719565 -1.1908362 R8M,E44H NA 4.083421 1.2892304913 FALSE
caggagcggatcaaggcggagatgaagcgcatgaggaaccgcatcgctgcctccaagtgccgaaaaaggaagctggagagaatcgcccggctggaggaaaaagtgaaaaccttgaaagctcagaactcgcacctggcgtccacggccaacatgctcagggaacaggtggcacagcttaaacagaaagtcatgaactaactaa 6  False 24 6 0 4 0 7 3 0 0 1 0 1 6.83333333333333 -1.47932647683635 NA NA -1.08558775516454 NA -1.37965995273795 0.394854206132198 NA NA 0.732952175802763 NA 0.716272478046617 -1.38864422320512 0.312736110523886 0.0164100317965995 0.0433789274253264 NA NA NA NA 0.056661954617574 0.0858202027656102 NA NA 0.0267435509467902 0.0749765791683669 0.0249760468786527 0.0346870200490862 QERIKAEMKRMRNRIAASKCRKRKLERIARLEEKVKTLKAQNSHLASTANMLREQVAQLKQKVMNAAAAAAAACAAAAAAAAAAAAAAAAAAAAAAAAAAAAAAAAAAAAAAAAAA BACH1 AAAAAAAACAAAAAAAAAAAAAAAAAAAAAAAAAAAAAAAAAAAAAAAAAA False 3 1 1 -1.4134951 -1.4236066 -1.4079994 -1.4009489 -1.4069096 -1.4058673 -1.4092774 -1.4044973 -1.4216552 -1.4041389 -1.4098396 0.0075325286 0.029527513 NA 4.4701676 -0.7384144 3.3964028 -1.0239766 4.0552664 0.80029154 4.054386 -0.78227496 3.8744285 0.8330188 3.736873 -0.83999205 3.6682935 -0.88822186 3.9329772 -0.804006 3.4765146 1.0074649 4.6726847 -0.67314315 R8M,E44H NA 4.8630857 0.83908040332 FALSE
caggagcggatcaaggcggagatgaagcgcatgaggaaccgcatcgctgcctccaagtgccgaaaaaggaagctggagagaatcgcccggctggaggaaaaagtgaaaaccttgaaagctcagaactcgcacctggcgtccacggccaacatgctcagggaacaggtggcacagcttaaacagaaagtcatgaactaatcta 6  False 1 0 7 0 0 0 0 0 1 0 0 0 1.33333333333333 NA NA -1.24881044391847 NA NA NA NA NA 0.57286015598576 NA NA NA -1.24881044391847 0.57286015598576 NA NA NA NA 0.041069038110921 0.0641649818557525 NA NA NA NA NA NA 0.0404856632690661 0.0635385906754219 QERIKAEMKRMRNRIAASKCRKRKLERIARLEEKVKTLKAQNSHLASTANMLREQVAQLKQKVMNAAAAAAAAACAAAAAAAAAAAAAAAAAAAAAAAAAAAAAAAAAAAAAAAAA BACH2 AAAAAAAAACAAAAAAAAAAAAAAAAAAAAAAAAAAAAAAAAAAAAAAAAA False 3 1 1 -1.4604652 -1.4556803 -1.4542426 -1.4587944 -1.4477885 -1.4533355 -1.4540566 -1.4549245 -1.4551303 -1.4507955 -1.4545214 0.0035959457 0.014096107 NA 3.2991629 -1.4289539 3.0151978 -1.4744207 4.591255 0.9799395 3.6548648 1.3531338 3.8266976 1.0980812 4.5329494 -0.92915154 4.1933074 1.0637416 3.9479294 -1.1251874 4.339854 1.0549943 5.4861865 0.7671454 R8M,E44H NA 5.0180264 1.12747493771 FALSE
caggagcggatcaaggcggagatgaagcgcatgaggaaccgcatcgctgcctccaagtgccgaaaaaggaagctggagagaatcgcccggctggaggaaaaagtgaaaaccttgaaagctcagaactcgcacctggcgtccacggccaacatgctcagggaacaggtggcacagcttaaacagaaagtcatgaactaaacta 7  False 4 6 0 10 12 11 52 69 0 77 120 106 7.16666666666667 -0.140780342659255 -0.155348360399662 NA -0.148855650169563 -0.0768635525847456 -0.122372091567358 0.476831498672248 0.419504763080358 NA 0.346417404341052 0.35500122077667 0.352882504347205 -0.126093180950705 0.170551173687253 0.163463538402729 0.0523850035121264 0.162587680808828 0.0478501450048185 NA NA 0.166342424696919 0.0405614620756452 0.171302878314058 0.0389715042626046 0.158351487520822 0.0369383493506194 0.165011469210634 0.0189166258132927 QERIKAEMKRMRNRIAASKCRKRKLERIARLEEKVKTLKAQNSHLASTANMLREQVAQLKQKVMNAAAAAAAAAACAAAAAAAAAAAAAAAAAAAAAAAAAAAAAAAAAAAAAAAA BATF AAAAAAAAAACAAAAAAAAAAAAAAAAAAAAAAAAAAAAAAAAAAAAAAAA False 3 1 1 -0.118603945 -0.09843266 -0.13024712 -0.11032593 -0.10834885 -0.12236738 -0.13080609 -0.10544622 -0.14696896 -0.11564362 -0.11871908 0.014397235 0.05643716 NA -1.792269 -0.67549956 -1.919473 -0.6851399 -1.6939101 -0.7120695 -1.8107004 -0.7008822 -1.6283679 -0.78256917 -1.7292356 -0.69739187 -1.5774213 -0.75939703 -1.9258629 -0.67931414 -1.6155076 -0.6988256 -1.9496058 -0.6390232 R8M,E44H NA -0.834949 0.70301121 FALSE
caggagcggatcaaggcggagatgaagcgcatgaggaaccgcatcgctgcctccaagtgccgaaaaaggaagctggagagaatcgcccggctggaggaaaaagtgaaaaccttgaaagctcagaactcgcacctggcgtccacggccaacatgctcagggaacaggtggcacagcttaaacagaaagtcatgaactaaccga 7  False 0 0 2 40 12 0 12 0 4 159 71 0 9 NA NA -0.502798148213691 -0.329558924756012 -0.229844131839269 NA NA NA 0.603142142470202 0.178254620320399 0.357346536970789 NA -0.322314152450938 0.154208749651221 NA NA NA NA 0.124628463422489 0.0675568098490729 0.145184166112812 0.0208715495564886 0.154508898610355 0.0392289695745725 NA NA 0.14324768644478 0.0171040113721945 QERIKAEMKRMRNRIAASKCRKRKLERIARLEEKVKTLKAQNSHLASTANMLREQVAQLKQKVMNAAAAAAAAAAACAAAAAAAAAAAAAAAAAAAAAAAAAAAAAAAAAAAAAAA BATF2 AAAAAAAAAAACAAAAAAAAAAAAAAAAAAAAAAAAAAAAAAAAAAAAAAA False 3 1 1 -0.56108147 -0.530058 -0.5723523 -0.5461179 -0.54758173 -0.5609877 -0.6006645 -0.5517303 -0.62001234 -0.5516827 -0.5642269 0.02710505 0.1062518 NA -0.07185787 -1.0750997 -0.16402477 -1.0104672 -0.06576151 0.99205846 -0.1272949 -0.9628558 -0.115270674 1.0440123 -0.08707231 -0.95512176 0.0020753145 -1.0567551 -0.12456262 -0.9880196 0.054026484 1.0313388 -0.11608738 -0.9569835 R8M,E44H NA 0.84770316 1.0072712329 FALSE
caggagcggatcaaggcggagatgaagcgcatgaggaaccgcatcgctgcctccaagtgccgaaaaaggaagctggagagaatcgcccggctggaggaaaaagtgaaaaccttgaaagctcagaactcgcacctggcgtccacggccaacatgctcagggaacaggtggcacagcttaaacagaaagtcatgaactaaaaca 7  False 12 5 14 3 0 1 133 272 233 67 5 0 5.83333333333333 -0.186751347454903 0.270406346724559 0.0961566969833999 0.1421682086009 NA NA 0.277871499222505 0.455102284291153 0.214389163970766 0.62436050176156 NA NA 0.0319147375824908 0.154117355751967 0.158413135368572 0.0305271348541848 0.211150715761724 0.0519105197649076 0.191716262029034 0.0240133244955442 0.200417944756543 0.0731053766247831 NA NA NA NA 0.182536864115923 0.0170938744487338 QERIKAEMKRMRNRIAASKCRKRKLERIARLEEKVKTLKAQNSHLASTANMLREQVAQLKQKVMNAAAAAAAAAAAACAAAAAAAAAAAAAAAAAAAAAAAAAAAAAAAAAAAAAA BATF3 AAAAAAAAAAAACAAAAAAAAAAAAAAAAAAAAAAAAAAAAAAAAAAAAAA False 3 1 1 0.16276217 0.17502427 0.1610682 0.18244565 0.17030966 0.16128302 0.14888501 0.165097 0.16021478 0.17225254 0.16593423 0.009391391 0.036814254 NA -3.543938 0.7303225 -3.7220793 0.76337874 -3.5446959 -0.7593894 -3.7649267 0.77395785 -3.4470406 -0.8033745 -3.7458177 0.6925307 -3.4994946 0.73090553 -3.7570834 0.7454422 -3.3614933 -0.7727252 -3.7864492 0.73079693 R8M,E44H NA -2.6880155 0.750282386 FALSE
caggagcggatcaaggcggagatgaagcgcatgaggaaccgcatcgctgcctccaagtgccgaaaaaggaagctggagagaatcgcccggctggaggaaaaagtgaaaaccttgaaagctcagaactcgcacctggcgtccacggccaacatgctcagggaacaggtggcacagcttaaacagaaagtcatgaactaaatca 7  False 6 19 0 32 7 15 0 0 0 4 0 1 13.1666666666667 NA NA NA -1.27502333057301 NA -1.60718931497066 NA NA NA 0.31504487663663 NA 0.642973412910316 -1.33933114022514 0.28290934667623 NA NA NA NA NA NA 0.0344812448396556 0.0368881027791613 NA NA 0.00292667432032467 0.067303922004229 0.0304455908182484 0.0313787946131112 QERIKAEMKRMRNRIAASKCRKRKLERIARLEEKVKTLKAQNSHLASTANMLREQVAQLKQKVMNAAAAAAAAAAAAACAAAAAAAAAAAAAAAAAAAAAAAAAAAAAAAAAAAAA CEBPA AAAAAAAAAAAAACAAAAAAAAAAAAAAAAAAAAAAAAAAAAAAAAAAAAA False 3 1 1 -1.4417938 -1.4351469 -1.4419135 -1.4381654 -1.4368325 -1.4376826 -1.4456322 -1.4416767 -1.4417193 -1.4331305 -1.4393693 0.0037991558 0.014892691 NA 4.214805 -0.92971534 4.5743 0.8162471 4.1775246 0.95650005 3.798039 1.0399063 3.6342623 1.0569477 3.9153259 0.95209175 4.260984 0.9631187 4.7043805 0.83559185 4.6637864 0.8598434 4.999294 0.7350532 R8M,E44H NA 5.223556 0.9145015403 FALSE
caggagcggatcaaggcggagatgaagcgcatgaggaaccgcatcgctgcctccaagtgccgaaaaaggaagctggagagaatcgcccggctggaggaaaaagtgaaaaccttgaaagctcagaactcgcacctggcgtccacggccaacatgctcagggaacaggtggcacagcttaaacagaaagtcatgaactaatcaa 5  False 2 5 0 0 0 9 0 0 0 0 0 1 2.66666666666667 NA NA NA NA NA -1.45468738560027 NA NA NA NA NA 0.686682719565411 -1.45468738560027 0.686682719565411 NA NA NA NA NA NA NA NA NA NA 0.0188899750630119 0.0718792399052568 0.01765089183254 0.0761631818628992 QERIKAEMKRMRNRIAASKCRKRKLERIARLEEKVKTLKAQNSHLASTANMLREQVAQLKQKVMNAAAAAAAAAAAAAACAAAAAAAAAAAAAAAAAAAAAAAAAAAAAAAAAAAA CEBPB AAAAAAAAAAAAAACAAAAAAAAAAAAAAAAAAAAAAAAAAAAAAAAAAAA False 3 1 1 -1.3750335 -1.3552547 -1.3739524 -1.3484033 -1.3605342 -1.359445 -1.3824472 -1.3496763 -1.3897365 -1.3860888 -1.368057 0.01529137 0.059942175 NA 2.3872921 -1.1725204 2.6381354 -0.9859574 2.522625 1.1123319 2.9618921 -0.87131345 2.5610075 1.0430447 2.7176485 -0.96407133 2.4506297 -1.181548 2.8237379 -0.9046606 2.454564 1.2221615 2.418554 -1.2039356 R8M,E44H NA 3.522895 1.06615448174 FALSE
caggagcggatcaaggcggagatgaagcgcatgaggaaccgcatcgctgcctccaagtgccgaaaaaggaagctggagagaatcgcccggctggaggaaaaagtgaaaaccttgaaagctcagaactcgcacctggcgtccacggccaacatgctcagggaacaggtggcacagcttaaacagaaagtcatgaactaataca 6  False 3 3 8 0 8 8 2 0 0 0 0 0 5 -0.996874690903521 NA NA NA NA NA 0.685831696316226 NA NA NA NA NA -0.996874690903521 0.685831696316226 0.0694124835450616 0.0753458945566594 NA NA NA NA NA NA NA NA NA NA 0.0684290322048505 0.0760687909067117 QERIKAEMKRMRNRIAASKCRKRKLERIARLEEKVKTLKAQNSHLASTANMLREQVAQLKQKVMNAAAAAAAAAAAAAAAACAAAAAAAAAAAAAAAAAAAAAAAAAAAAAAAAAA CEBPE AAAAAAAAAAAAAAAACAAAAAAAAAAAAAAAAAAAAAAAAAAAAAAAAAA False 3 1 1 -1.2805088 -1.2671468 -1.2860187 -1.258495 -1.2685411 -1.2743201 -1.3044863 -1.2814277 -1.3001994 -1.2731203 -1.2794263 0.014458344 0.056676712 NA 1.8443444 -1.1279981 1.8415041 -1.0845661 1.986434 1.0660962 2.076622 -0.95057005 1.8651245 -1.0818352 2.1062026 -0.9635463 1.9478419 -1.1456221 1.9335809 -1.0741974 2.06701 -1.0713536 2.044349 -0.99320555 R8M,E44H NA 2.9005876 1.0558990648 FALSE
caggagcggatcaaggcggagatgaagcgcatgaggaaccgcatcgctgcctccaagtgccgaaaaaggaagctggagagaatcgcccggctggaggaaaaagtgaaaaccttgaaagctcagaactcgcacctggcgtccacggccaacatgctcagggaacaggtggcacagcttaaacagaaagtcatgaactaacgga 6  False 0 1 19 6 0 0 0 0 0 1 0 0 4.33333333333333 NA NA NA -1.19640046308103 NA NA NA NA NA 0.66409745182001 NA NA -1.19640046308103 0.66409745182001 NA NA NA NA NA NA 0.0436870711581127 0.0777581128112445 NA NA NA NA 0.0462986985883167 0.0736581445207568 QERIKAEMKRMRNRIAASKCRKRKLERIARLEEKVKTLKAQNSHLASTANMLREQVAQLKQKVMNAAAAAAAAAAAAAAAAAACAAAAAAAAAAAAAAAAAAAAAAAAAAAAAAAA CREB3L1 AAAAAAAAAAAAAAAAAACAAAAAAAAAAAAAAAAAAAAAAAAAAAAAAAA False 3 1 1 -1.4252615 -1.4121299 -1.4080751 -1.4176798 -1.4174213 -1.4191698 -1.4217526 -1.4157213 -1.4230717 -1.4280082 -1.4188291 0.0060164933 0.023584655 NA 2.9585485 -1.1883669 3.3213558 -0.98536736 3.6696036 0.8847271 3.4335322 -1.005964 3.0346892 1.1221521 3.9641883 -0.84438604 3.9191132 -0.8878639 3.8225183 -0.87423927 4.438133 0.79567045 3.573319 -0.99627775 R8M,E44H NA 4.5427866 0.9585014972 FALSE
caggagcggatcaaggcggagatgaagcgcatgaggaaccgcatcgctgcctccaagtgccgaaaaaggaagctggagagaatcgcccggctggaggaaaaagtgaaaaccttgaaagctcagaactcgcacctggcgtccacggccaacatgctcagggaacaggtggcacagcttaaacagaaagtcatgaactaaacga 7  False 4 8 0 0 12 0 0 0 0 0 1 0 4 NA NA NA NA -1.47239842478762 NA NA NA NA NA 0.643505212644248 NA -1.47239842478762 0.643505212644248 NA NA NA NA NA NA NA NA 0.0181031425450318 0.0706430419667494 NA NA 0.0156864779042837 0.0713741632691236 QERIKAEMKRMRNRIAASKCRKRKLERIARLEEKVKTLKAQNSHLASTANMLREQVAQLKQKVMNAAAAAAAAAAAAAAAAAAACAAAAAAAAAAAAAAAAAAAAAAAAAAAAAAA CREB3L2 AAAAAAAAAAAAAAAAAAACAAAAAAAAAAAAAAAAAAAAAAAAAAAAAAA False 3 1 1 -1.4560663 -1.4550016 -1.4572642 -1.456147 -1.4526973 -1.4558424 -1.4542303 -1.4574238 -1.4580677 -1.464034 -1.4566776 0.0030357747 0.011900237 NA 3.165288 -1.4103714 3.1489096 -1.4012223 4.187124 1.1158556 3.2024684 -1.4830081 3.0180225 -1.4633096 3.776714 -1.1427094 3.3558202 -1.3318439 3.522152 -1.2990365 2.9058237 -1.6381353 2.669644 -1.851001 R8M,E44H NA 4.2244825 1.413649329 FALSE
caggagcggatcaaggcggagatgaagcgcatgaggaaccgcatcgctgcctccaagtgccgaaaaaggaagctggagagaatcgcccggctggaggaaaaagtgaaaaccttgaaagctcagaactcgcacctggcgtccacggccaacatgctcagggaacaggtggcacagcttaaacagaaagtcatgaactaactta 7  False 8 1 0 18 23 3 1 0 0 0 1 0 8.83333333333333 -1.47932647683635 NA NA NA -1.66204212231262 NA 0.681642111104331 NA NA NA 0.596431859898532 NA -1.58281219464791 0.44886234528288 0.0164100317965995 0.0748856241327243 NA NA NA NA NA NA -0.00271565957148512 0.0654753995480242 NA NA 0.00343997192061818 0.0497854153907114 QERIKAEMKRMRNRIAASKCRKRKLERIARLEEKVKTLKAQNSHLASTANMLREQVAQLKQKVMNAAAAAAAAAAAAAAAAAAAAACAAAAAAAAAAAAAAAAAAAAAAAAAAAAA CREB3L4 AAAAAAAAAAAAAAAAAAAAACAAAAAAAAAAAAAAAAAAAAAAAAAAAAA False 3 1 1 -1.4287293 -1.43301 -1.4384925 -1.4369252 -1.4380962 -1.4488925 -1.4390149 -1.4507892 -1.4372787 -1.433595 -1.4384823 0.006774884 0.026557546 NA 4.0706344 -0.88155377 3.7107558 -0.9921008 3.5322545 -1.1014967 3.6660147 -1.0670782 3.389243 -1.1439098 4.157404 -0.9741724 3.5332766 -1.101111 2.9214427 -1.4560816 4.1563115 -0.93224 3.9155107 -0.9413313 R8M,E44H NA 4.6345716 1.0591075815 FALSE
caggagcggatcaaggcggagatgaagcgcatgaggaaccgcatcgctgcctccaagtgccgaaaaaggaagctggagagaatcgcccggctggaggaaaaagtgaaaaccttgaaagctcagaactcgcacctggcgtccacggccaacatgctcagggaacaggtggcacagcttaaacagaaagtcatgaactaacgta 6  False 3 10 7 43 64 46 1 0 0 71 67 57 28.8333333333333 -1.19664458519166 NA NA -0.569663306273347 -0.734704684786144 -0.734717812326594 0.804458967069977 NA NA 0.178013852325823 0.169651258067778 0.191571884353822 -0.687446350568177 0.102546799996976 0.047465639339003 0.0883783599293815 NA NA NA NA 0.117070726536539 0.0208433584155163 0.0990860604912497 0.018624061946829 0.0942535515843142 0.020052989600911 0.102749172040918 0.011373943678925 QERIKAEMKRMRNRIAASKCRKRKLERIARLEEKVKTLKAQNSHLASTANMLREQVAQLKQKVMNAAAAAAAAAAAAAAAAAAAAAACAAAAAAAAAAAAAAAAAAAAAAAAAAAA CREB5 AAAAAAAAAAAAAAAAAAAAAACAAAAAAAAAAAAAAAAAAAAAAAAAAAA False 3 1 1 -0.54698205 -0.5201582 -0.56930447 -0.5322443 -0.5372234 -0.5546087 -0.59745795 -0.5446554 -0.6070912 -0.54868 -0.55584055 0.027834624 0.10911173 NA -0.11102009 -0.98478824 -0.19723558 -0.95613354 -0.075479984 -0.9569807 -0.17128688 0.90230715 -0.1435318 1.0044166 -0.1032362 -0.9460633 -0.0050821304 1.0117706 -0.14850444 0.93872803 0.026962042 0.9737135 -0.13111025 -0.8997804 R8M,E44H NA 0.82333374 0.957468196115 FALSE
caggagcggatcaaggcggagatgaagcgcatgaggaaccgcatcgctgcctccaagtgccgaaaaaggaagctggagagaatcgcccggctggaggaaaaagtgaaaaccttgaaagctcagaactcgcacctggcgtccacggccaacatgctcagggaacaggtggcacagcttaaacagaaagtcatgaactaattca 6  False 15 11 14 15 0 6 0 0 1 0 0 4 10.1666666666667 NA NA -1.44475022651736 NA NA -0.919775346516411 NA NA 0.533883441003375 NA NA 0.549043638680922 -1.18961061598995 0.382760000729371 NA NA NA NA 0.0191221939048625 0.0597992737793407 NA NA NA NA 0.0748824584763886 0.0574717235467606 0.0470517921846533 0.0424536961754978 QERIKAEMKRMRNRIAASKCRKRKLERIARLEEKVKTLKAQNSHLASTANMLREQVAQLKQKVMNAAAAAAAAAAAAAAAAAAAAAAACAAAAAAAAAAAAAAAAAAAAAAAAAAA CREBL2 AAAAAAAAAAAAAAAAAAAAAAACAAAAAAAAAAAAAAAAAAAAAAAAAAA False 3 1 1 -1.4619528 -1.4584237 -1.4657552 -1.456208 -1.4565469 -1.4532288 -1.4642475 -1.4492668 -1.4702108 -1.4633659 -1.4599206 0.006327559 0.024804031 NA 3.3245974 -1.4483044 3.3280296 -1.3800317 3.2393649 -1.6737366 4.1475873 -1.1460648 3.7330034 1.238321 4.352187 -0.9667789 3.0179079 -1.716472 3.8796477 -1.0806121 2.5413425 2.5395837 3.3535137 -1.4578056 R8M,E44H NA 4.4210043 1.4647710606 FALSE
caggagcggatcaaggcggagatgaagcgcatgaggaaccgcatcgctgcctccaagtgccgaaaaaggaagctggagagaatcgcccggctggaggaaaaagtgaaaaccttgaaagctcagaactcgcacctggcgtccacggccaacatgctcagggaacaggtggcacagcttaaacagaaagtcatgaactaaccta 7  False 0 2 0 0 11 0 0 0 0 0 2 0 2.16666666666667 NA NA NA NA -1.24498529670246 NA NA NA NA NA 0.529099956976864 NA -1.24498529670246 0.529099956976864 NA NA NA NA NA NA NA NA 0.0430682163866183 0.0580838037220148 NA NA 0.0409099281803041 0.0586849429855827 QERIKAEMKRMRNRIAASKCRKRKLERIARLEEKVKTLKAQNSHLASTANMLREQVAQLKQKVMNAAAAAAAAAAAAAAAAAAAAAAAAAACAAAAAAAAAAAAAAAAAAAAAAAA CREM AAAAAAAAAAAAAAAAAAAAAAAAAACAAAAAAAAAAAAAAAAAAAAAAAA False 3 1 1 -1.4422925 -1.4396627 -1.4470357 -1.4405104 -1.440481 -1.4446728 -1.4464437 -1.4293803 -1.4457912 -1.4401474 -1.4416417 0.0051435223 0.020162608 NA 3.3391175 -1.1780021 3.4720645 -1.1099248 3.2458718 1.2865969 3.3213139 -1.2118132 3.1483738 1.2539877 3.4228308 -1.1443018 3.3030243 -1.2513667 3.4176073 -1.056577 3.8024743 1.0919468 4.1436386 -0.930462 R8M,E44H NA 4.3909183 1.15149790698 FALSE
caggagcggatcaaggcggagatgaagcgcatgaggaaccgcatcgctgcctccaagtgccgaaaaaggaagctggagagaatcgcccggctggaggaaaaagtgaaaaccttgaaagctcagaactcgcacctggcgtccacggccaacatgctcagggaacaggtggcacagcttaaacagaaagtcatgaactaaaata 7  False 3 0 2 10 0 5 75 0 30 39 1 18 3.33333333333333 0.0476858661486848 NA 0.0667773631285991 -0.334764753872782 NA -0.416317645605375 0.546159663485644 NA 0.558353770019205 0.350904637506784 NA 0.531137566068155 -0.209611516368845 0.23423619029786 0.184168552727102 0.0600014385994722 NA NA 0.188425538448366 0.0625401490189586 0.14457462387375 0.0410868650594319 NA NA 0.127582425775458 0.0555973864585803 0.155748061252204 0.0259802279163502 QERIKAEMKRMRNRIAASKCRKRKLERIARLEEKVKTLKAQNSHLASTANMLREQVAQLKQKVMNAAAAAAAAAAAAAAAAAAAAAAAAAAAACAAAAAAAAAAAAAAAAAAAAAA DDIT3 AAAAAAAAAAAAAAAAAAAAAAAAAAAACAAAAAAAAAAAAAAAAAAAAAA False 3 1 1 -0.13560176 -0.11857593 -0.15786505 -0.12401259 -0.1324122 -0.1414665 -0.16332626 -0.13961303 -0.17650723 -0.13222027 -0.14216009 0.01826875 0.0716135 NA -1.1208487 1.0321794 -1.2189711 1.0232692 -1.037998 -1.0780103 -1.2418802 0.9854592 -1.0913703 1.0953186 -1.1838939 0.96784955 -1.0182998 -1.0765232 -1.160076 1.0298731 -1.0027252 1.0369854 -1.2657807 0.9418044 R8M,E44H NA -0.20489812 1.026727244 FALSE
caggagcggatcaaggcggagatgaagcgcatgaggaaccgcatcgctgcctccaagtgccgaaaaaggaagctggagagaatcgcccggctggaggaaaaagtgaaaaccttgaaagctcagaactcgcacctggcgtccacggccaacatgctcagggaacaggtggcacagcttaaacagaaagtcatgaactaatgaa 4  False 12 13 16 0 8 12 182 103 144 0 132 37 10.1666666666667 -0.0963530321583892 -0.257420804996559 -0.0776235151751887 NA 0.069110459479703 -0.46256824786815 0.276580593461006 0.287733920184597 0.202996174889017 NA 0.432234752796685 0.346862214485875 -0.154200166003754 0.125905539814642 0.168344350226408 0.0303853151484014 0.150944949415043 0.0328199129433973 0.172251469367975 0.0227372173512879 NA NA 0.187327687527258 0.0474500861552216 0.122741095069026 0.036308169142334 0.161893992458681 0.0139647704146654 QERIKAEMKRMRNRIAASKCRKRKLERIARLEEKVKTLKAQNSHLASTANMLREQVAQLKQKVMNAAAAAAAAAAAAAAAAAAAAAAAAAAAAAAAAAAAAAAAAAAAAAAAAAAA FOS AAAAAAAAAAAAAAAAAAAAAAAAAAAAAAAAAAAAAAAAAAAAAAAAAAA False 2 1 1 -0.21510959 -0.20018196 -0.23626256 -0.20983887 -0.21414256 -0.23098016 -0.26653242 -0.22032642 -0.27413297 -0.22330332 -0.22908108 0.02408611 0.09441756 7 -0.93650484 -0.9855633 -1.015337 -0.9802675 -0.90642005 0.9818175 -1.0388122 -0.9259659 -0.94603187 1.0031701 -0.95614886 -0.9261728 -0.76921314 -1.0434102 -0.97443724 -0.97534174 -0.7636097 1.0063037 -0.9863481 -0.9332268 R8M,E44H NA 0 0.976123954 FALSE
caggagcggatcaaggcggagatgaagcgcatgaggaaccgcatcgctgcctccaagtgccgaaaaaggaagctggagagaatcgcccggctggaggaaaaagtgaaaaccttgaaagctcagaactcgcacctggcgtccacggccaacatgctcagggaacaggtggcacagcttaaacagaaagtcatgaactaaaaga 7  False 16 9 1 0 1 23 93 37 0 0 0 41 8.33333333333333 -0.372769306696083 -0.437169036369173 NA NA NA -0.626148339823647 0.245161533251652 0.350108891758673 NA NA NA 0.259505343252726 -0.480925808884341 0.158819587374119 0.137977087256604 0.0269335977513801 0.130442252681915 0.0399346150806868 NA NA NA NA NA NA 0.105618175941492 0.0271639962574911 0.125655328154246 0.0176154208805795 QERIKAEMKRMRNRIAASKCRKRKLERIARLEEKVKTLKAQNSHLASTANMLREQVAQLKQKVMNAAAAAAAAAAAAAAAAAAAAAAAAAAAAACAAAAAAAAAAAAAAAAAAAAA FOSB AAAAAAAAAAAAAAAAAAAAAAAAAAAAACAAAAAAAAAAAAAAAAAAAAA False 3 1 1 -0.24422956 -0.22850585 -0.26841378 -0.2312752 -0.23256958 -0.24627697 -0.28551817 -0.2429936 -0.28029776 -0.2343998 -0.24944802 0.021006787 0.08234661 NA -0.962016 0.8764181 -1.09607 0.8343606 -0.90710866 -0.88440335 -1.1478289 0.78517866 -1.0201837 -0.87944174 -1.0418531 -0.81004447 -0.8214524 0.91578555 -1.0769137 0.82319695 -0.9073783 0.829026 -1.1291097 0.78788257 R8M,E44H NA -0.08170516 0.842573802 FALSE
caggagcggatcaaggcggagatgaagcgcatgaggaaccgcatcgctgcctccaagtgccgaaaaaggaagctggagagaatcgcccggctggaggaaaaagtgaaaaccttgaaagctcagaactcgcacctggcgtccacggccaacatgctcagggaacaggtggcacagcttaaacagaaagtcatgaactaataga 6  False 4 0 0 0 2 1 10 0 0 0 0 0 1.16666666666667 -0.615935358199761 NA NA NA NA NA 0.505891806241948 NA NA NA NA NA -0.615935358199761 0.505891806241948 0.11126271436488 0.055577586884536 NA NA NA NA NA NA NA NA NA NA 0.110680789601352 0.0561108187870828 QERIKAEMKRMRNRIAASKCRKRKLERIARLEEKVKTLKAQNSHLASTANMLREQVAQLKQKVMNAAAAAAAAAAAAAAAAAAAAAAAAAAAAAACAAAAAAAAAAAAAAAAAAAA FOSL1 AAAAAAAAAAAAAAAAAAAAAAAAAAAAAACAAAAAAAAAAAAAAAAAAAA False 3 1 1 -0.6672863 -0.64353406 -0.69363993 -0.6579016 -0.6559233 -0.6622462 -0.7143794 -0.66159576 -0.7290359 -0.662751 -0.67482936 0.027920568 0.10944863 NA 0.1724639 -0.9523479 0.10289216 -0.91827285 0.2232768 0.95654726 0.15446031 -0.8693351 0.13224763 0.9682404 0.1620276 -0.9066266 0.263444 -1.0014759 0.13833809 -0.93856907 0.32434994 0.9452793 0.16393417 -0.87105757 R8M,E44H NA 1.1130297 0.9327751907 FALSE
caggagcggatcaaggcggagatgaagcgcatgaggaaccgcatcgctgcctccaagtgccgaaaaaggaagctggagagaatcgcccggctggaggaaaaagtgaaaaccttgaaagctcagaactcgcacctggcgtccacggccaacatgctcagggaacaggtggcacagcttaaacagaaagtcatgaactaagaga 7  False 8 19 1 3 22 0 57 245 1 15 479 12 8.83333333333333 -0.314090655312316 -0.123986365923704 -0.69873793081258 -0.266860819635527 0.149941658622264 NA 0.342433740136891 0.237419601483202 0.919682290346577 0.634523812991523 0.262179001925436 NA -0.0940978173365119 0.149935679592837 0.144423560208548 0.0376199825927851 0.166164936934112 0.0270808900345698 0.102681619216431 0.103011872717173 0.152525387371302 0.0742953825478436 0.196201215947932 0.0287816195920361 NA NA 0.16856022415711 0.0166300652502132 QERIKAEMKRMRNRIAASKCRKRKLERIARLEEKVKTLKAQNSHLASTANMLREQVAQLKQKVMNAAAAAAAAAAAAAAAAAAAAAAAAAAAAAAACAAAAAAAAAAAAAAAAAAA FOSL2 AAAAAAAAAAAAAAAAAAAAAAAAAAAAAAACAAAAAAAAAAAAAAAAAAA False 3 1 1 -0.05923474 -0.036316156 -0.0800364 -0.059886336 -0.05092311 -0.059319973 -0.0882715 -0.056465387 -0.099778175 -0.059955597 -0.065018736 0.018820887 0.07377788 NA -1.6112144 0.87647843 -1.7223344 0.89594245 -1.5684177 -0.87749445 -1.7642344 0.82012665 -1.5980402 0.9252207 -1.7079625 0.8314263 -1.408227 0.9514792 -1.6558673 0.8970004 -1.4352552 -0.89219344 -1.7833562 0.8071201 R8M,E44H NA -0.69620466 0.877448208 FALSE
caggagcggatcaaggcggagatgaagcgcatgaggaaccgcatcgctgcctccaagtgccgaaaaaggaagctggagagaatcgcccggctggaggaaaaagtgaaaaccttgaaagctcagaactcgcacctggcgtccacggccaacatgctcagggaacaggtggcacagcttaaacagaaagtcatgaactaattga 6  False 4 0 49 10 18 15 0 0 1 0 3 3 16 NA NA -1.79888295702436 NA -1.27034876830542 -1.27920949982995 NA NA 0.504201568444196 NA 0.423976003981896 0.444581687231399 -1.41625868589728 0.262106358621617 NA NA NA NA -0.0205435429945887 0.0564746634109913 NA NA 0.0402838523229502 0.0465434530345378 0.0372583083412031 0.0465370582999584 0.0219131980779719 0.0290714382207763 QERIKAEMKRMRNRIAASKCRKRKLERIARLEEKVKTLKAQNSHLASTANMLREQVAQLKQKVMNAAAAAAAAAAAAAAAAAAAAAAAAAAAAAAAACAAAAAAAAAAAAAAAAAA HLF AAAAAAAAAAAAAAAAAAAAAAAAAAAAAAAACAAAAAAAAAAAAAAAAAA False 3 1 1 -1.4248337 -1.4169344 -1.4284843 -1.4168005 -1.4069668 -1.4174424 -1.4283272 -1.4058671 -1.4298458 -1.42404 -1.4199543 0.008651972 0.03391573 NA 3.3328881 -1.052305 3.5926385 -0.93354434 3.9059932 0.93011624 3.7694368 -0.91185147 3.8302705 -0.8428558 3.8695905 -0.8574208 3.5729194 -1.0125914 4.635247 -0.6865939 3.6891053 0.9978466 3.7426891 -0.92953765 R8M,E44H NA 4.723365 0.91546634026 FALSE
caggagcggatcaaggcggagatgaagcgcatgaggaaccgcatcgctgcctccaagtgccgaaaaaggaagctggagagaatcgcccggctggaggaaaaagtgaaaaccttgaaagctcagaactcgcacctggcgtccacggccaacatgctcagggaacaggtggcacagcttaaacagaaagtcatgaactaaataa 6  False 0 0 3 0 0 7 0 0 64 0 0 260 1.66666666666667 NA NA 0.166343556962062 NA NA 0.280426460101919 NA NA 0.454811651438848 NA NA 0.436632733035682 0.22571049481865 0.314976630260564 NA NA NA NA 0.19957775937701 0.0509425922843968 NA NA NA NA 0.200514851916025 0.0457049931127181 0.204031655060972 0.0349355265387792 QERIKAEMKRMRNRIAASKCRKRKLERIARLEEKVKTLKAQNSHLASTANMLREQVAQLKQKVMNAAAAAAAAAAAAAAAAAAAAAAAAAAAAAAAAACAAAAAAAAAAAAAAAAA JDP2 AAAAAAAAAAAAAAAAAAAAAAAAAAAAAAAAACAAAAAAAAAAAAAAAAA False 3 1 1 0.25591218 0.24424326 0.25042927 0.2530638 0.25397503 0.25329006 0.24357915 0.24591959 0.25390863 0.25052166 0.2504843 0.0044142697 0.017303938 NA -3.8392146 1.056268 -4.0525827 1.0241175 -3.6658185 1.1973797 -3.8594193 1.1665679 -3.465914 1.2949703 -3.900646 1.0351794 -3.5176044 1.140936 -3.728516 1.210674 -3.3751302 1.2221905 -3.877518 1.0887735 R8M,E44H NA -2.79895 1.143705674 FALSE
caggagcggatcaaggcggagatgaagcgcatgaggaaccgcatcgctgcctccaagtgccgaaaaaggaagctggagagaatcgcccggctggaggaaaaagtgaaaaccttgaaagctcagaactcgcacctggcgtccacggccaacatgctcagggaacaggtggcacagcttaaacagaaagtcatgaactaataaa 5  False 0 9 13 0 1 25 0 16 8 0 0 51 8 NA -0.666846428392064 -0.835981936908773 NA NA -0.585883653175449 NA 0.363842342866196 0.279755077768002 NA NA 0.247480990586857 -0.689738921253128 0.165162377051345 NA NA 0.104244465481777 0.0415010993849083 0.0873091778466526 0.0313348367860387 NA NA NA NA 0.109832924600273 0.0259053344252516 0.102494892337881 0.0183189292548843 QERIKAEMKRMRNRIAASKCRKRKLERIARLEEKVKTLKAQNSHLASTANMLREQVAQLKQKVMNAAAAAAAAAAAAAAAAAAAAAAAAAAAAAAAAAACAAAAAAAAAAAAAAAA JUN AAAAAAAAAAAAAAAAAAAAAAAAAAAAAAAAAACAAAAAAAAAAAAAAAA False 3 1 1 -0.5023023 -0.46644056 -0.5324803 -0.5029002 -0.49570662 -0.50438595 -0.5681757 -0.49411112 -0.57555777 -0.50584835 -0.5147909 0.034108758 0.13370633 NA -0.20540994 1.0293243 -0.3300454 0.9500027 -0.15980715 0.9819408 -0.23247164 0.9570651 -0.22541368 1.065266 -0.22622609 -0.9386105 -0.067177474 -1.0741053 -0.27478093 -0.93448806 -0.045738995 0.9977446 -0.23063886 -0.93846214 R8M,E44H NA 0.7295153 0.986700946827 FALSE
caggagcggatcaaggcggagatgaagcgcatgaggaaccgcatcgctgcctccaagtgccgaaaaaggaagctggagagaatcgcccggctggaggaaaaagtgaaaaccttgaaagctcagaactcgcacctggcgtccacggccaacatgctcagggaacaggtggcacagcttaaacagaaagtcatgaactaaatga 7  False 0 0 0 29 15 2 0 0 0 2 0 0 7.66666666666667 NA NA NA -1.43755545407454 NA NA NA NA NA 0.405960802841849 NA NA -1.43755545407454 0.405960802841849 NA NA NA NA NA NA 0.0154506173917613 0.0475333037610803 NA NA NA NA 0.0195510742301442 0.0450270053040225 QERIKAEMKRMRNRIAASKCRKRKLERIARLEEKVKTLKAQNSHLASTANMLREQVAQLKQKVMNAAAAAAAAAAAAAAAAAAAAAAAAAAAAAAAAAAAACAAAAAAAAAAAAAA JUND AAAAAAAAAAAAAAAAAAAAAAAAAAAAAAAAAAAACAAAAAAAAAAAAAA False 3 1 1 -0.9987757 -0.9797843 -1.026788 -1.0039897 -0.9972247 -1.0022863 -1.035336 -0.9940078 -1.0561234 -0.9982635 -1.009258 0.02294174 0.08993162 NA 0.84839296 1.166961 0.8273444 -1.1179429 0.9282387 -1.1497931 0.9022169 1.1139513 0.8174725 1.2002418 0.91107726 -1.0891576 0.9431948 1.1598262 0.86346877 -1.1137667 1.0256848 1.1369699 0.93707496 -1.0457929 R8M,E44H NA 1.829703 1.129440319 FALSE
caggagcggatcaaggcggagatgaagcgcatgaggaaccgcatcgctgcctccaagtgccgaaaaaggaagctggagagaatcgcccggctggaggaaaaagtgaaaaccttgaaagctcagaactcgcacctggcgtccacggccaacatgctcagggaacaggtggcacagcttaaacagaaagtcatgaactaaggga 6  False 6 7 18 31 1 13 1 0 1 0 0 1 12.6666666666667 -1.3964144794798 NA -1.51579212904886 NA NA -1.56446797576131 0.707912155598754 NA 0.524828998364821 NA NA 0.653319780879203 -1.5002099788019 0.354244721067143 0.0255187951329444 0.077771667477042 NA NA 0.011164924858828 0.0587851027961676 NA NA NA NA 0.00739857568409569 0.0683869390136775 0.0126017687861925 0.0392909335648991 QERIKAEMKRMRNRIAASKCRKRKLERIARLEEKVKTLKAQNSHLASTANMLREQVAQLKQKVMNAAAAAAAAAAAAAAAAAAAAAAAAAAAAAAAAAAAAAACAAAAAAAAAAAA MAFA AAAAAAAAAAAAAAAAAAAAAAAAAAAAAAAAAAAAAACAAAAAAAAAAAA False 3 1 1 -1.4042661 -1.4082624 -1.4209102 -1.4228948 -1.4063617 -1.4097917 -1.4116861 -1.4042417 -1.4233122 -1.4197958 -1.4131523 0.0077766874 0.030484615 NA 4.0629225 -0.77725476 3.8510685 -0.8339526 3.6043742 0.96350724 3.509882 -1.0142202 4.2615175 0.7553548 4.869376 -0.6564199 3.8551636 -0.8553705 4.7029915 -0.6715672 4.0179167 0.88012344 4.082516 -0.8324824 R8M,E44H NA 5.0110598 0.8240253213 FALSE
caggagcggatcaaggcggagatgaagcgcatgaggaaccgcatcgctgcctccaagtgccgaaaaaggaagctggagagaatcgcccggctggaggaaaaagtgaaaaccttgaaagctcagaactcgcacctggcgtccacggccaacatgctcagggaacaggtggcacagcttaaacagaaagtcatgaactaaggta 6  False 0 0 15 0 0 0 0 0 2 0 0 0 2.5 NA NA -1.26831344215487 NA NA NA NA NA 0.402623982484864 NA NA NA -1.26831344215487 0.402623982484864 NA NA NA NA 0.038884544190554 0.0450971502571638 NA NA NA NA NA NA 0.0383224948082508 0.0446569030013844 QERIKAEMKRMRNRIAASKCRKRKLERIARLEEKVKTLKAQNSHLASTANMLREQVAQLKQKVMNAAAAAAAAAAAAAAAAAAAAAAAAAAAAAAAAAAAAAAAACAAAAAAAAAA MAFF AAAAAAAAAAAAAAAAAAAAAAAAAAAAAAAAAAAAAAAACAAAAAAAAAA False 3 1 1 -1.426654 -1.4219481 -1.4313285 -1.4275943 -1.4215914 -1.4285996 -1.420515 -1.4221814 -1.4314431 -1.4361432 -1.4267998 0.005214891 0.020442372 NA 4.464691 -0.7938768 4.7429137 -0.7264851 3.9816353 0.92928314 3.840323 -0.95437634 4.2183537 0.82616395 4.2675514 -0.82578766 5.0488815 -0.6844116 3.806686 -0.9091051 3.9247963 0.947779 3.4294643 -1.0930471 R8M,E44H NA 5.101816 0.8690315817 FALSE
caggagcggatcaaggcggagatgaagcgcatgaggaaccgcatcgctgcctccaagtgccgaaaaaggaagctggagagaatcgcccggctggaggaaaaagtgaaaaccttgaaagctcagaactcgcacctggcgtccacggccaacatgctcagggaacaggtggcacagcttaaacagaaagtcatgaactaagtga 7  False 4 16 0 0 9 1 2 1 0 0 0 1 5 -1.07978668826007 -1.58408644811519 NA NA NA -0.79872775531884 0.630363237224842 0.584594100451832 NA NA NA 1.27824102193363 -1.295091511956 0.406397659712881 0.0603037202087167 0.0692520953164552 -0.000379061616452792 0.0666807982588346 NA NA NA NA NA NA 0.0875532431047687 0.133801230836939 0.0353524142425257 0.0450754591362924 QERIKAEMKRMRNRIAASKCRKRKLERIARLEEKVKTLKAQNSHLASTANMLREQVAQLKQKVMNAAAAAAAAAAAAAAAAAAAAAAAAAAAAAAAAAAAAAAAAACAAAAAAAAA MAFG AAAAAAAAAAAAAAAAAAAAAAAAAAAAAAAAAAAAAAAAACAAAAAAAAA False 3 1 1 -1.4174602 -1.4077095 -1.4203755 -1.430482 -1.4232243 -1.4324262 -1.4311619 -1.4291835 -1.4236588 -1.4312109 -1.4246892 0.0078911325 0.03093324 NA 3.832665 -0.87891126 4.6961374 -0.6820803 4.461159 0.77611977 4.0335197 -0.926108 4.3788934 0.8033875 4.867632 -0.74063814 4.5021367 -0.8181889 3.3510852 -1.0762362 3.950619 0.8969408 4.0017414 -0.90717435 R8M,E44H NA 5.1368456 0.850578546098 FALSE
caggagcggatcaaggcggagatgaagcgcatgaggaaccgcatcgctgcctccaagtgccgaaaaaggaagctggagagaatcgcccggctggaggaaaaagtgaaaaccttgaaagctcagaactcgcacctggcgtccacggccaacatgctcagggaacaggtggcacagcttaaacagaaagtcatgaactaactga 7  False 2 11 1 0 9 22 0 1 0 0 36 2 7.5 NA -1.48143153014168 NA NA -0.343958670050913 -1.51459563374268 NA 0.608960453230313 NA NA 0.415156696535152 0.473133234523528 -0.983857331168431 0.277715804319051 NA NA 0.0113301086785913 0.0694601076166775 NA NA NA NA 0.141981574894085 0.0455752826237373 0.0126190158298196 0.0495257217088412 0.0698728482622953 0.0308027546170664 QERIKAEMKRMRNRIAASKCRKRKLERIARLEEKVKTLKAQNSHLASTANMLREQVAQLKQKVMNAAAAAAAAAAAAAAAAAAAAAAAAAAAAAAAAAAAAAAAAAACAAAAAAAA MAFK AAAAAAAAAAAAAAAAAAAAAAAAAAAAAAAAAAAAAAAAAACAAAAAAAA False 3 1 1 -1.4656156 -1.4670222 -1.4619073 -1.4576964 -1.4671636 -1.472082 -1.4722663 -1.4720805 -1.4673524 -1.4600155 -1.4663202 0.005143426 0.02016223 NA 3.3225727 -1.5398272 3.2247162 -1.6351812 4.4820795 1.1185429 4.6854753 1.0371394 2.4653325 2.274884 2.62176 -2.1074128 2.2962065 3.0035887 2.740061 2.3112907 3.6477158 1.5739137 4.588686 1.0153385 R8M,E44H NA 4.336747 1.761711945 FALSE
caggagcggatcaaggcggagatgaagcgcatgaggaaccgcatcgctgcctccaagtgccgaaaaaggaagctggagagaatcgcccggctggaggaaaaagtgaaaaccttgaaagctcagaactcgcacctggcgtccacggccaacatgctcagggaacaggtggcacagcttaaacagaaagtcatgaactaagaca 7  False 24 13 7 47 0 11 2 3 1 1 0 0 17 -1.59618437376794 -1.22621214703734 -1.24881044391847 -1.75895333962263 NA NA 0.463507873477955 0.415021979970295 0.57286015598576 0.522683964278157 NA NA -1.44411623087482 0.241346487741182 0.00357195092688586 0.0509212618034918 0.0404413025537457 0.0473388234639935 0.041069038110921 0.0641649818557525 -0.0221813490813118 0.0612002328085801 NA NA NA NA 0.0188233878877266 0.0267688641552493 QERIKAEMKRMRNRIAASKCRKRKLERIARLEEKVKTLKAQNSHLASTANMLREQVAQLKQKVMNAAAAAAAAAAAAAAAAAAAAAAAAAAAAAAAAAAAAAAAAAAACAAAAAAA NFE2 AAAAAAAAAAAAAAAAAAAAAAAAAAAAAAAAAAAAAAAAAAACAAAAAAA False 3 1 1 -1.4319209 -1.4243962 -1.4260033 -1.4263526 -1.4275271 -1.4322758 -1.4269357 -1.4280338 -1.434166 -1.4277074 -1.4285319 0.0031618748 0.012394549 NA 5.4663854 -0.6695577 4.4614887 -0.7830355 4.9418836 0.72398317 4.356252 -0.8347189 3.7096941 0.9730894 4.2597075 -0.8455619 4.4452896 -0.80694354 4.317813 -0.829398 4.6839542 0.8089843 5.106901 -0.69585305 R8M,E44H NA 5.504224 0.797112533 FALSE
caggagcggatcaaggcggagatgaagcgcatgaggaaccgcatcgctgcctccaagtgccgaaaaaggaagctggagagaatcgcccggctggaggaaaaagtgaaaaccttgaaagctcagaactcgcacctggcgtccacggccaacatgctcagggaacaggtggcacagcttaaacagaaagtcatgaactaagcta 7  False 6 0 0 3 16 5 1 0 0 4 0 1 5 -1.3964144794798 NA NA -0.628093736855625 NA -1.27920949982995 0.707912155598754 NA NA 0.669294098553182 NA 0.766661498074717 -1.07350542877742 0.410679619481079 0.0255187951329444 0.077771667477042 NA NA NA NA 0.110229200491868 0.0783665798996375 NA NA 0.0372583083412031 0.08025110313117 0.059929559801247 0.0455503912574346 QERIKAEMKRMRNRIAASKCRKRKLERIARLEEKVKTLKAQNSHLASTANMLREQVAQLKQKVMNAAAAAAAAAAAAAAAAAAAAAAAAAAAAAAAAAAAAAAAAAAAACAAAAAA NFE2L1 AAAAAAAAAAAAAAAAAAAAAAAAAAAAAAAAAAAAAAAAAAAACAAAAAA False 3 1 1 -1.45059 -1.4545469 -1.4559368 -1.4590381 -1.4482609 -1.4583948 -1.4525131 -1.4500581 -1.4463835 -1.4369758 -1.4512697 0.0065349974 0.02561719 NA 3.9587111 -1.0659208 3.5893335 -1.2232285 3.9872992 1.1517968 3.6758747 -1.3508756 3.7257211 1.1328844 3.5300267 -1.2559414 3.9097495 -1.1216257 4.0600348 -1.0403564 4.378911 0.95331275 5.169961 -0.7291968 R8M,E44H NA 4.927849 1.1025139082 FALSE
caggagcggatcaaggcggagatgaagcgcatgaggaaccgcatcgctgcctccaagtgccgaaaaaggaagctggagagaatcgcccggctggaggaaaaagtgaaaaccttgaaagctcagaactcgcacctggcgtccacggccaacatgctcagggaacaggtggcacagcttaaacagaaagtcatgaactaaagaa 5  False 13 0 7 5 10 28 0 0 5 0 0 1 10.5 NA NA -0.793852357795986 NA NA -1.79352440062424 NA NA 0.368902874931124 NA NA 0.610687753183801 -1.06111559087253 0.315762132374913 NA NA NA NA 0.0920280322670841 0.0413201128218785 NA NA NA NA -0.0165781478382064 0.0639243864270845 0.0613037744868862 0.035022650240431 QERIKAEMKRMRNRIAASKCRKRKLERIARLEEKVKTLKAQNSHLASTANMLREQVAQLKQKVMNAAAAAAAAAAAAAAAAAAAAAAAAAAAAAAAAAAAAAAAAAAAAAAACAAA NFIL3 AAAAAAAAAAAAAAAAAAAAAAAAAAAAAAAAAAAAAAAAAAAAAAACAAA False 3 1 1 -1.4445237 -1.4297689 -1.4477192 -1.4351213 -1.4370222 -1.4430687 -1.4416008 -1.4351023 -1.4401178 -1.43426 -1.4388306 0.005503989 0.021575637 NA 2.7215834 -1.4708381 3.8503847 -0.9367253 3.4582183 1.2152969 4.0474286 -0.953555 3.5886118 1.0718675 3.673086 -1.0536802 3.8880754 -1.0207493 3.567481 -1.0505561 3.5898392 1.1028965 4.293371 -0.8622173 R8M,E44H NA 4.5970945 1.0738381861 FALSE
caggagcggatcaaggcggagatgaagcgcatgaggaaccgcatcgctgcctccaagtgccgaaaaaggaagctggagagaatcgcccggctggaggaaaaagtgaaaaccttgaaagctcagaactcgcacctggcgtccacggccaacatgctcagggaacaggtggcacagcttaaacagaaagtcatgaactaattta 6  False 2 2 1 1 6 0 0 0 0 2 0 0 2 NA NA NA -0.517281028939136 NA NA NA NA NA 1.13107098734408 NA NA -0.517281028939136 1.13107098734408 NA NA NA NA NA NA 0.123204083951329 0.132435300256601 NA NA NA NA 0.121623001203524 0.125452356458681 QERIKAEMKRMRNRIAASKCRKRKLERIARLEEKVKTLKAQNSHLASTANMLREQVAQLKQKVMNAAAAAAAAAAAAAAAAAAAAAAAAAAAAAAAAAAAAAAAAAAAAAAAACAA NRL AAAAAAAAAAAAAAAAAAAAAAAAAAAAAAAAAAAAAAAAAAAAAAAACAA False 3 1 1 -1.3449557 -1.3451865 -1.3535717 -1.3484598 -1.3475971 -1.3528419 -1.3674781 -1.3486805 -1.3653115 -1.3455077 -1.351959 0.008172202 0.03203503 NA 3.0307436 -0.83161306 2.9341002 -0.8570775 2.7993681 -0.93133974 3.4631023 -0.7453526 2.993114 -0.8535969 3.4278357 -0.74748534 3.0113575 -0.9082538 3.1759758 -0.8016447 3.1018252 -0.87942934 3.2744226 -0.76843095 R8M,E44H NA 4.050471 0.832422374 FALSE
caggagcggatcaaggcggagatgaagcgcatgaggaaccgcatcgctgcctccaagtgccgaaaaaggaagctggagagaatcgcccggctggaggaaaaagtgaaaaccttgaaagctcagaactcgcacctggcgtccacggccaacatgctcagggaacaggtggcacagcttaaacagaaagtcatgaactaaagga 6  False 0 0 0 15 0 1 0 0 0 1 0 0 2.66666666666667 NA NA NA -1.44682067238464 NA NA NA NA NA 0.570607803761589 NA NA -1.44682067238464 0.570607803761589 NA NA NA NA NA NA 0.0143657677381396 0.0668115588371441 NA NA NA NA 0.0185234256712891 0.063288771789376 QERIKAEMKRMRNRIAASKCRKRKLERIARLEEKVKTLKAQNSHLASTANMLREQVAQLKQKVMNAAAAAAAAAAAAAAAAAAAAAAAAAAAAAAAAAAAAAAAAAAAAAAAAAAC XBP1 AAAAAAAAAAAAAAAAAAAAAAAAAAAAAAAAAAAAAAAAAAAAAAAAAAC False 3 1 1 -1.1724277 -1.1507269 -1.2158711 -1.1967993 -1.1765009 -1.1736025 -1.2125275 -1.1746197 -1.2340436 -1.1841286 -1.1891248 0.025228964 0.09889754 NA 0.8220351 -1.9087291 0.8102447 -1.820936 0.917965 -1.9104407 0.9068873 -1.8503463 0.84053737 1.8861272 0.920097 -1.6982586 0.9363373 -1.856343 0.8796226 -1.7807348 0.9840744 1.8774891 0.9145114 -1.7586281 R8M,E44H NA 1.8225176 1.834803289 FALSE
caggagcggatcaaggcggagatgaagcgcatgaggaaccgcatcgctgcctccaagtgccgaaaaaggaagctggagagaatcgcccggctggaggaaaaagtgaaaaccttgaaagctcagaactcggagctggcgtccacggccaacatgctcagggtgcaggtggcacagcttaaacagaaagtcatgaactaacata 7  False 23 27 5 62 15 2 0 6 0 6 0 0 22.3333333333333 NA -1.23655188016891 NA -1.3449693497673 NA NA NA 0.292136339941889 NA 0.247370968312318 NA NA -1.29969499363397 0.188782655942535 NA NA 0.0392619173042817 0.033322067965933 NA NA 0.0262913768672652 0.0289642726493539 NA NA NA NA 0.0348418206273782 0.0209387645086106 QERIKAEMKRMRNRIAASKCRKRKLERIARLEEKVKTLKAQNSELASTANMLRVQVAQLKQKVMNCAAAAAAAAAAAAAAAAAAAAAAAAAAAAAAAAAAAAAAAAAAAAAAAAAA ATF1 CAAAAAAAAAAAAAAAAAAAAAAAAAAAAAAAAAAAAAAAAAAAAAAAAAA False 3 1 1 -1.4761082 -1.4758425 -1.4734324 -1.4711068 -1.473523 -1.4790779 -1.4740216 -1.4751543 -1.4729284 -1.4764174 -1.4747612 0.0022379346 0.008772704 NA 2.4007287 -4.8720045 3.3760173 -2.91013 2.6290545 5.4176702 2.6725433 -4.8732057 2.5074787 -4.474987 2.491646 -5.486509 2.5820954 -4.648676 2.5759416 -4.6186824 3.1123943 -3.4299583 3.1257951 -3.374235 R8M,E54V NA 3.2070172 4.410605744 FALSE
caggagcggatcaaggcggagatgaagcgcatgaggaaccgcatcgctgcctccaagtgccgaaaaaggaagctggagagaatcgcccggctggaggaaaaagtgaaaaccttgaaagctcagaactcggagctggcgtccacggccaacatgctcagggtgcaggtggcacagcttaaacagaaagtcatgaactaagtca 7  False 26 11 5 5 3 6 3 1 0 0 1 0 9.33333333333333 -1.50239534835301 -1.48143153014168 NA NA -1.06829911182321 NA 0.391282341586859 0.608960453230313 NA NA 0.883303726945091 NA -1.44407854226189 0.30846113382788 0.013875671296535 0.0429865201760708 0.0113301086785913 0.0694601076166775 NA NA NA NA 0.0624645621008686 0.0969677650248728 NA NA 0.0188275681074978 0.0342128624530372 QERIKAEMKRMRNRIAASKCRKRKLERIARLEEKVKTLKAQNSELASTANMLRVQVAQLKQKVMNACAAAAAAAAAAAAAAAAAAAAAAAAAAAAAAAAAAAAAAAAAAAAAAAAA ATF2 ACAAAAAAAAAAAAAAAAAAAAAAAAAAAAAAAAAAAAAAAAAAAAAAAAA False 3 1 1 -1.4399166 -1.4375747 -1.439196 -1.4433832 -1.4368486 -1.4401653 -1.4398983 -1.4469303 -1.4450972 -1.4453692 -1.441438 0.0034978155 0.013711437 NA 3.2723103 -1.180891 3.7150855 -1.0219271 3.4528475 1.1328377 3.7293675 -1.1061058 3.517698 1.0920987 3.6146998 -1.0487823 3.521595 -1.1121647 3.2053246 -1.2805731 3.2322032 1.2766776 3.5625963 -1.1266428 R8M,E54V NA 3.9420204 1.1378701076 FALSE
caggagcggatcaaggcggagatgaagcgcatgaggaaccgcatcgctgcctccaagtgccgaaaaaggaagctggagagaatcgcccggctggaggaaaaagtgaaaaccttgaaagctcagaactcggagctggcgtccacggccaacatgctcagggtgcaggtggcacagcttaaacagaaagtcatgaactaacaaa 6  False 8 10 19 0 15 0 40 130 211 0 46 0 8.66666666666667 -0.416165463911622 -0.1217589519472 -0.0182054278328094 NA -0.421410089992086 NA 0.346261743883914 0.325357415370455 0.186328348175651 NA 0.324825698389847 NA -0.163008608672879 0.133549494864404 0.133209558570939 0.0380405294532392 0.166419003374213 0.037111377209529 0.178906776874336 0.020870285627266 NA NA 0.133479073590629 0.0356588804447158 NA NA 0.160917007015735 0.0148125971067007 QERIKAEMKRMRNRIAASKCRKRKLERIARLEEKVKTLKAQNSELASTANMLRVQVAQLKQKVMNAACAAAAAAAAAAAAAAAAAAAAAAAAAAAAAAAAAAAAAAAAAAAAAAAA ATF3 AACAAAAAAAAAAAAAAAAAAAAAAAAAAAAAAAAAAAAAAAAAAAAAAAA False 3 1 1 -0.41353095 -0.4160993 -0.44338048 -0.4440881 -0.42190933 -0.40326488 -0.4351505 -0.39120483 -0.43919063 -0.41336882 -0.4221188 0.017931093 0.07028989 NA -0.54708195 0.76433825 -0.58239245 0.74327826 -0.47858024 -0.7622614 -0.4920529 0.732386 -0.54114044 0.7646018 -0.64717627 -0.6927732 -0.4790953 0.79516053 -0.6830638 0.7352906 -0.4712938 0.76453894 -0.62460846 0.69381607 R8M,E54V NA -0.09500112 0.744844505 FALSE
caggagcggatcaaggcggagatgaagcgcatgaggaaccgcatcgctgcctccaagtgccgaaaaaggaagctggagagaatcgcccggctggaggaaaaagtgaaaaccttgaaagctcagaactcggagctggcgtccacggccaacatgctcagggtgcaggtggcacagcttaaacagaaagtcatgaactaattaa 5  False 11 10 9 0 2 1 27 1 3 0 0 0 5.5 -0.621223709064959 -1.45531936110206 -1.00929513863128 NA NA NA 0.307061239497905 0.616554341821863 0.385915103216254 NA NA NA -0.861807051789734 0.223880557272645 0.110681732866346 0.0337339377837369 0.0143085517974765 0.0703262924666133 0.0678966941406586 0.0432256203141266 NA NA NA NA NA NA 0.0834100137681063 0.0248316363777368 QERIKAEMKRMRNRIAASKCRKRKLERIARLEEKVKTLKAQNSELASTANMLRVQVAQLKQKVMNAAACAAAAAAAAAAAAAAAAAAAAAAAAAAAAAAAAAAAAAAAAAAAAAAA ATF4 AAACAAAAAAAAAAAAAAAAAAAAAAAAAAAAAAAAAAAAAAAAAAAAAAA False 3 1 1 -0.9593523 -0.9908019 -1.0529823 -0.9755587 -0.911366 -0.9196025 -0.9777942 -0.9728187 -0.980515 -0.9358127 -0.9676604 0.040461514 0.15860914 NA 0.84417105 -1.0418731 0.87861 -1.0882503 0.9787897 -1.17256 1.0506048 0.8789332 0.8377279 0.88987327 0.8741003 -0.8762594 0.89121246 1.0387791 0.8741081 1.0314865 0.9606252 0.97990066 0.9428772 -0.8558752 R8M,E54V NA 1.3729302 0.9853790727 FALSE
caggagcggatcaaggcggagatgaagcgcatgaggaaccgcatcgctgcctccaagtgccgaaaaaggaagctggagagaatcgcccggctggaggaaaaagtgaaaaccttgaaagctcagaactcggagctggcgtccacggccaacatgctcagggtgcaggtggcacagcttaaacagaaagtcatgaactaagcga 7  False 0 0 0 0 25 5 0 0 0 0 2 1 5 NA NA NA NA -1.48429787442986 -1.27920949982995 NA NA NA NA 0.453199837002721 0.766661498074717 -1.43118989734177 0.390133291170403 NA NA NA NA NA NA NA NA 0.0167968387203836 0.0497516018139956 0.0372583083412031 0.08025110313117 0.0202571078047232 0.0432715021938926 QERIKAEMKRMRNRIAASKCRKRKLERIARLEEKVKTLKAQNSELASTANMLRVQVAQLKQKVMNAAAACAAAAAAAAAAAAAAAAAAAAAAAAAAAAAAAAAAAAAAAAAAAAAA ATF5 AAAACAAAAAAAAAAAAAAAAAAAAAAAAAAAAAAAAAAAAAAAAAAAAAA False 3 1 1 -1.454484 -1.4550582 -1.4513155 -1.4504151 -1.4533523 -1.4559859 -1.4488132 -1.4436789 -1.4523442 -1.4482449 -1.4513692 0.0037395307 0.0146589605 NA 4.176024 -1.0506134 4.9174914 -0.897829 4.1948338 1.0383021 5.4363565 -0.8133512 4.086682 1.0885619 4.6445427 -0.930547 4.276187 -0.9879068 5.205459 -0.76722527 4.566103 0.970585 5.3855205 -0.7636189 R8M,E54V NA 5.148567 0.9308540464 FALSE
caggagcggatcaaggcggagatgaagcgcatgaggaaccgcatcgctgcctccaagtgccgaaaaaggaagctggagagaatcgcccggctggaggaaaaagtgaaaaccttgaaagctcagaactcggagctggcgtccacggccaacatgctcagggtgcaggtggcacagcttaaacagaaagtcatgaactaatgga 5  False 29 16 15 24 26 13 6 0 0 0 1 2 20.5 -1.33409745831448 NA NA NA -1.69778021338104 -1.35753575181817 0.301141837428386 NA NA NA 0.590240580718923 0.514786641505034 -1.39817779329349 0.23788686149198 0.0323649816405478 0.0330836286093956 NA NA NA NA NA NA -0.00663893387843975 0.0647957301586874 0.029059425076594 0.0538858361372192 0.0239186341729666 0.0263851408785628 QERIKAEMKRMRNRIAASKCRKRKLERIARLEEKVKTLKAQNSELASTANMLRVQVAQLKQKVMNAAAAACAAAAAAAAAAAAAAAAAAAAAAAAAAAAAAAAAAAAAAAAAAAAA ATF6 AAAAACAAAAAAAAAAAAAAAAAAAAAAAAAAAAAAAAAAAAAAAAAAAAA False 3 1 1 -1.4498806 -1.4577739 -1.451534 -1.4515705 -1.4557728 -1.4545605 -1.4547946 -1.4538709 -1.4485549 -1.4565293 -1.4534843 0.0029941874 0.011737215 NA 5.1829844 -0.80877334 4.732925 -0.9626138 5.6081305 0.77843356 5.4722404 -0.8186387 4.528276 1.0109104 5.142392 -0.8286521 4.7569585 -0.9457034 4.74605 -0.9251499 5.8979034 0.72244847 5.2532024 -0.8499236 R8M,E54V NA 5.591754 0.86512472328 FALSE
caggagcggatcaaggcggagatgaagcgcatgaggaaccgcatcgctgcctccaagtgccgaaaaaggaagctggagagaatcgcccggctggaggaaaaagtgaaaaccttgaaagctcagaactcggagctggcgtccacggccaacatgctcagggtgcaggtggcacagcttaaacagaaagtcatgaactaaacaa 6  False 1 13 34 10 12 8 0 2 4 0 0 0 13 NA -1.33729758895263 -1.30369472870932 NA NA NA NA 0.467237892192834 0.282103216164572 NA NA NA -1.31267173095078 0.241499146398449 NA NA 0.0277705179253656 0.0532947486197915 0.0349215532475148 0.0315978473236654 NA NA NA NA NA NA 0.0334025101917336 0.0267857962386483 QERIKAEMKRMRNRIAASKCRKRKLERIARLEEKVKTLKAQNSELASTANMLRVQVAQLKQKVMNAAAAAACAAAAAAAAAAAAAAAAAAAAAAAAAAAAAAAAAAAAAAAAAAAA ATF6B AAAAAACAAAAAAAAAAAAAAAAAAAAAAAAAAAAAAAAAAAAAAAAAAAA False 3 1 1 -1.4581981 -1.4592466 -1.4559134 -1.4600687 -1.4627196 -1.4620975 -1.4570748 -1.4467618 -1.4545323 -1.4555178 -1.4572132 0.0045757405 0.017936904 NA 3.412454 -1.3415048 3.2820716 -1.4141649 3.694845 1.2426001 3.737635 -1.3525879 3.0929348 1.6416059 3.482398 -1.3303667 3.6945868 -1.2521416 4.0996675 -0.99974144 4.033885 1.1267554 3.7072616 -1.1908362 R8M,E54V NA 4.083421 1.2892304913 FALSE
caggagcggatcaaggcggagatgaagcgcatgaggaaccgcatcgctgcctccaagtgccgaaaaaggaagctggagagaatcgcccggctggaggaaaaagtgaaaaccttgaaagctcagaactcggagctggcgtccacggccaacatgctcagggtgcaggtggcacagcttaaacagaaagtcatgaactaagaaa 6  False 0 0 26 0 0 10 0 0 4 0 0 1 6 NA NA -1.22786150210655 NA NA -1.48614172377309 NA NA 0.291629173685511 NA NA 0.676020392029483 -1.26838554987569 0.26777537157834 NA NA NA NA 0.0434154894345356 0.032664831796408 NA NA NA NA 0.0155974589487048 0.0707631494939699 0.0383144970047556 0.0297002148777443 QERIKAEMKRMRNRIAASKCRKRKLERIARLEEKVKTLKAQNSELASTANMLRVQVAQLKQKVMNAAAAAAACAAAAAAAAAAAAAAAAAAAAAAAAAAAAAAAAAAAAAAAAAAA ATF7 AAAAAAACAAAAAAAAAAAAAAAAAAAAAAAAAAAAAAAAAAAAAAAAAAA False 3 1 1 -1.2522904 -1.2432871 -1.2652031 -1.26169 -1.2574612 -1.2522656 -1.2645392 -1.2463899 -1.2773278 -1.2710398 -1.2591493 0.010830466 0.042455427 NA 1.8318479 -1.0522074 1.8939016 -0.98917377 1.9750082 1.0121257 2.139812 -0.9305495 1.7956395 1.0903684 1.8970253 -1.0083544 1.8048658 -1.1049584 1.8234481 -1.035341 1.8872881 1.0997854 2.055681 -0.9821246 R8M,E54V NA 2.370099 1.0304988687 FALSE
caggagcggatcaaggcggagatgaagcgcatgaggaaccgcatcgctgcctccaagtgccgaaaaaggaagctggagagaatcgcccggctggaggaaaaagtgaaaaccttgaaagctcagaactcggagctggcgtccacggccaacatgctcagggtgcaggtggcacagcttaaacagaaagtcatgaactaactaa 6  False 24 8 22 19 64 0 5 1 1 2 6 0 22.8333333333333 -1.33210293799577 -1.39418463085624 -1.57251799268299 -1.32198962174179 -1.43806513661846 NA 0.329797029034032 0.636970893508429 0.518984839102432 0.430991587766331 0.269928630573463 NA -1.40302765364663 0.170301716540827 0.0325841008769906 0.0362317056913047 0.0212817877760455 0.0726550740316355 0.00481116823462668 0.0581305095780583 0.0289820366180025 0.0504641184970467 0.0218721996860361 0.0296323622605526 NA NA 0.0233807135502956 0.0188889573581695 QERIKAEMKRMRNRIAASKCRKRKLERIARLEEKVKTLKAQNSELASTANMLRVQVAQLKQKVMNAAAAAAAACAAAAAAAAAAAAAAAAAAAAAAAAAAAAAAAAAAAAAAAAAA BACH1 AAAAAAAACAAAAAAAAAAAAAAAAAAAAAAAAAAAAAAAAAAAAAAAAAA False 3 1 1 -1.4307157 -1.4448332 -1.4286504 -1.4274393 -1.4285291 -1.42746 -1.426734 -1.4237386 -1.4377993 -1.4253834 -1.4301283 0.0064064045 0.025113106 NA 4.919268 -0.7384144 3.9166222 -1.0239766 4.5443783 0.80029154 4.6805353 -0.78227496 4.360607 0.8330188 4.1680145 -0.83999205 4.0335717 -0.88822186 4.3425417 -0.804006 3.860854 1.0074649 5.2079897 -0.67314315 R8M,E54V NA 4.8630857 0.83908040332 FALSE
caggagcggatcaaggcggagatgaagcgcatgaggaaccgcatcgctgcctccaagtgccgaaaaaggaagctggagagaatcgcccggctggaggaaaaagtgaaaaccttgaaagctcagaactcggagctggcgtccacggccaacatgctcagggtgcaggtggcacagcttaaacagaaagtcatgaactaatcta 6  False 12 18 4 43 21 31 2 0 0 3 3 2 21.5 -1.3964144794798 NA NA -1.43439590714833 -1.31528308064069 -1.61697839173497 0.501341401830889 NA NA 0.332613636772548 0.410039739505301 0.454531088164005 -1.43541228447418 0.204955876876465 0.0255187951329444 0.0550776766401024 NA NA NA NA 0.0158205637085958 0.0389452009186866 0.0353510305684779 0.0450135507168326 0.00190199235710622 0.0475785223650524 0.0197887831623539 0.0227326118448 QERIKAEMKRMRNRIAASKCRKRKLERIARLEEKVKTLKAQNSELASTANMLRVQVAQLKQKVMNAAAAAAAAACAAAAAAAAAAAAAAAAAAAAAAAAAAAAAAAAAAAAAAAAA BACH2 AAAAAAAAACAAAAAAAAAAAAAAAAAAAAAAAAAAAAAAAAAAAAAAAAA False 3 1 1 -1.4678463 -1.4664711 -1.4615002 -1.4658107 -1.4583509 -1.4617497 -1.4604381 -1.4623435 -1.4610362 -1.4593557 -1.4624902 0.003169198 0.012423256 NA 3.7482634 -1.4289539 3.535417 -1.4744207 5.080367 0.9799395 4.2810144 1.3531338 4.312876 1.0980812 4.964091 -0.92915154 4.5585856 1.0637416 4.357494 -1.1251874 4.7241936 1.0549943 6.0214915 0.7671454 R8M,E54V NA 5.0180264 1.12747493771 FALSE
caggagcggatcaaggcggagatgaagcgcatgaggaaccgcatcgctgcctccaagtgccgaaaaaggaagctggagagaatcgcccggctggaggaaaaagtgaaaaccttgaaagctcagaactcggagctggcgtccacggccaacatgctcagggtgcaggtggcacagcttaaacagaaagtcatgaactaaacta 7  False 15 18 11 35 28 30 159 313 76 233 176 274 22.8333333333333 -0.19960206033328 -0.0420658705433649 -0.15236065140634 -0.188628656663569 -0.212206797506935 -0.138377750423859 0.249351937304629 0.243138351088625 0.244655154702885 0.188157806569875 0.235620954014465 0.217633471261108 -0.158350266684212 0.0924195924213272 0.157001348099607 0.0273939581337032 0.175509068223665 0.0277331901320858 0.163880304188978 0.027403360834921 0.161685466719852 0.0220310978599298 0.156445098853863 0.0258661167238925 0.156676078252453 0.0227810137731315 0.16143368544371 0.0102506878718827 QERIKAEMKRMRNRIAASKCRKRKLERIARLEEKVKTLKAQNSELASTANMLRVQVAQLKQKVMNAAAAAAAAAACAAAAAAAAAAAAAAAAAAAAAAAAAAAAAAAAAAAAAAAA BATF AAAAAAAAAACAAAAAAAAAAAAAAAAAAAAAAAAAAAAAAAAAAAAAAAA False 3 1 1 -0.2207489 -0.21289444 -0.24787879 -0.25708067 -0.23377442 -0.22382176 -0.22349441 -0.19296265 -0.23981178 -0.22929168 -0.22817595 0.01813898 0.0711048 NA -1.3431685 -0.67549956 -1.3992537 -0.6851399 -1.2047982 -0.7120695 -1.184551 -0.7008822 -1.1421891 -0.78256917 -1.298094 -0.69739187 -1.2121432 -0.75939703 -1.5162985 -0.67931414 -1.2311682 -0.6988256 -1.4143009 -0.6390232 R8M,E54V NA -0.834949 0.70301121 FALSE
caggagcggatcaaggcggagatgaagcgcatgaggaaccgcatcgctgcctccaagtgccgaaaaaggaagctggagagaatcgcccggctggaggaaaaagtgaaaaccttgaaagctcagaactcggagctggcgtccacggccaacatgctcagggtgcaggtggcacagcttaaacagaaagtcatgaactaaccga 7  False 7 3 9 11 10 3 35 3 4 12 48 45 7.16666666666667 -0.416165463911622 -0.824479179079389 -0.927972781252192 -0.682936589468517 -0.290812658709194 0.00973380433298219 0.36987078436456 0.659342166597668 0.359057367596678 0.356238984504095 0.392511750825992 0.667588241624306 -0.570427517025082 0.171546614422356 0.133209558570939 0.040634233249948 0.0862643359535402 0.0752068177911156 0.0770054574770035 0.0402173361793167 0.103807738237079 0.0417114552524141 0.147815864711492 0.0430893542759412 0.172179811889213 0.0698805052324766 0.115728276431615 0.0190270347861433 QERIKAEMKRMRNRIAASKCRKRKLERIARLEEKVKTLKAQNSELASTANMLRVQVAQLKQKVMNAAAAAAAAAAACAAAAAAAAAAAAAAAAAAAAAAAAAAAAAAAAAAAAAAA BATF2 AAAAAAAAAAACAAAAAAAAAAAAAAAAAAAAAAAAAAAAAAAAAAAAAAA False 3 1 1 -0.7713473 -0.7578392 -0.78140664 -0.80487 -0.7671127 -0.7411664 -0.76731414 -0.72687966 -0.79060066 -0.77373224 -0.7682269 0.022629619 0.08870811 NA 0.37724262 -1.0750997 0.35619456 -1.0104672 0.42335045 0.99205846 0.49885452 -0.9628558 0.37090802 1.0440123 0.3440693 -0.95512176 0.3673535 -1.0567551 0.28500175 -0.9880196 0.43836588 1.0313388 0.4192176 -0.9569835 R8M,E54V NA 0.84770316 1.0072712329 FALSE
caggagcggatcaaggcggagatgaagcgcatgaggaaccgcatcgctgcctccaagtgccgaaaaaggaagctggagagaatcgcccggctggaggaaaaagtgaaaaccttgaaagctcagaactcggagctggcgtccacggccaacatgctcagggtgcaggtggcacagcttaaacagaaagtcatgaactaaaaca 7  False 0 9 11 8 22 1 2 94 78 229 194 2 8.5 NA -0.181725363109027 -0.14501786577365 0.210000749769384 -0.113524830608265 -0.591795531375697 NA 0.343578607952831 0.244489548991678 0.383055453411709 0.263872622921144 1.21329248754697 -0.0970472641004699 0.145776651200727 NA NA 0.159579029857721 0.0391897486225858 0.164702755710469 0.0273848116526402 0.208360348953392 0.0448513528815991 0.167278257920809 0.0289675427776214 0.109214092497267 0.12700267431053 0.168233087265678 0.0161687680211207 QERIKAEMKRMRNRIAASKCRKRKLERIARLEEKVKTLKAQNSELASTANMLRVQVAQLKQKVMNAAAAAAAAAAAACAAAAAAAAAAAAAAAAAAAAAAAAAAAAAAAAAAAAAA BATF3 AAAAAAAAAAAACAAAAAAAAAAAAAAAAAAAAAAAAAAAAAAAAAAAAAA False 3 1 1 0.11946797 0.13181126 0.11570799 0.13102555 0.12522984 0.122541904 0.1139431 0.13222003 0.1219939 0.12686694 0.12408085 0.0065336553 0.02561193 NA -3.0948374 0.7303225 -3.20186 0.76337874 -3.055584 -0.7593894 -3.1387773 0.77395785 -2.960862 -0.8033745 -3.314676 0.6925307 -3.1342163 0.73090553 -3.347519 0.7454422 -2.977154 -0.7727252 -3.2511442 0.73079693 R8M,E54V NA -2.6880155 0.750282386 FALSE
caggagcggatcaaggcggagatgaagcgcatgaggaaccgcatcgctgcctccaagtgccgaaaaaggaagctggagagaatcgcccggctggaggaaaaagtgaaaaccttgaaagctcagaactcggagctggcgtccacggccaacatgctcagggtgcaggtggcacagcttaaacagaaagtcatgaactaaatca 7  False 3 19 60 0 33 3 0 1 4 0 3 0 19.6666666666667 NA -1.63116833346662 -1.46425322475376 NA -1.44703495318467 NA NA 0.575888787358385 0.268114135136896 NA 0.377853378516079 NA -1.48024505049128 0.204420624492422 NA NA -0.00574938214541088 0.0656878405370317 0.0169376999844955 0.0300309568340049 NA NA 0.0208875066086999 0.0414801800378672 NA NA 0.0148161720651388 0.0226732445074449 QERIKAEMKRMRNRIAASKCRKRKLERIARLEEKVKTLKAQNSELASTANMLRVQVAQLKQKVMNAAAAAAAAAAAAACAAAAAAAAAAAAAAAAAAAAAAAAAAAAAAAAAAAAA CEBPA AAAAAAAAAAAAACAAAAAAAAAAAAAAAAAAAAAAAAAAAAAAAAAAAAA False 3 1 1 -1.4533601 -1.4490424 -1.4535567 -1.4537745 -1.4513979 -1.4514012 -1.4539585 -1.451249 -1.4504004 -1.4469893 -1.4515129 0.00227508 0.008918313 NA 4.6639056 -0.92971534 5.094519 0.8162471 4.6666365 0.95650005 4.4241886 1.0399063 4.120441 1.0569477 4.3464675 0.95209175 4.626262 0.9631187 5.113945 0.83559185 5.048126 0.8598434 5.534599 0.7350532 R8M,E54V NA 5.223556 0.9145015403 FALSE
caggagcggatcaaggcggagatgaagcgcatgaggaaccgcatcgctgcctccaagtgccgaaaaaggaagctggagagaatcgcccggctggaggaaaaagtgaaaaccttgaaagctcagaactcggagctggcgtccacggccaacatgctcagggtgcaggtggcacagcttaaacagaaagtcatgaactaatcaa 5  False 5 5 18 16 11 6 2 0 0 1 1 1 10.1666666666667 -1.1440982297441 NA NA -1.46445890598148 -1.44703495318467 -1.3336397944027 0.594603588912929 NA NA 0.566377605832553 0.652068785933855 0.73768630995838 -1.34729478626101 0.314110167239653 0.0532384144646705 0.0653235182244885 NA NA NA NA 0.0123005350617373 0.0663162516997979 0.0208875066086999 0.0715831382634012 0.031560759691392 0.0772180946709714 0.0295623057084879 0.0348394230855266 QERIKAEMKRMRNRIAASKCRKRKLERIARLEEKVKTLKAQNSELASTANMLRVQVAQLKQKVMNAAAAAAAAAAAAAACAAAAAAAAAAAAAAAAAAAAAAAAAAAAAAAAAAAA CEBPB AAAAAAAAAAAAAACAAAAAAAAAAAAAAAAAAAAAAAAAAAAAAAAAAAA False 3 1 1 -1.4149814 -1.401619 -1.4142809 -1.3978317 -1.4036888 -1.3982664 -1.4134378 -1.3865519 -1.4199923 -1.4278307 -1.4078481 0.012347132 0.04840076 NA 2.8363926 -1.1725204 3.1583548 -0.9859574 3.0117369 1.1123319 3.5880415 -0.87131345 3.0471861 1.0430447 3.1487901 -0.96407133 2.815908 -1.181548 3.233302 -0.9046606 2.8389034 1.2221615 2.953859 -1.2039356 R8M,E54V NA 3.522895 1.06615448174 FALSE
caggagcggatcaaggcggagatgaagcgcatgaggaaccgcatcgctgcctccaagtgccgaaaaaggaagctggagagaatcgcccggctggaggaaaaagtgaaaaccttgaaagctcagaactcggagctggcgtccacggccaacatgctcagggtgcaggtggcacagcttaaacagaaagtcatgaactaataca 6  False 5 15 12 2 1 10 3 0 0 0 0 1 7.5 -1.02724033281251 NA NA NA NA -1.48614172377309 0.542792523228138 NA NA NA NA 0.676020392029483 -1.20712102308381 0.42324553207381 0.0660764953343841 0.0596315224871633 NA NA NA NA NA NA NA NA 0.0155974589487048 0.0707631494939699 0.0451096312972681 0.0469441352075941 QERIKAEMKRMRNRIAASKCRKRKLERIARLEEKVKTLKAQNSELASTANMLRVQVAQLKQKVMNAAAAAAAAAAAAAAAACAAAAAAAAAAAAAAAAAAAAAAAAAAAAAAAAAA CEBPE AAAAAAAAAAAAAAAACAAAAAAAAAAAAAAAAAAAAAAAAAAAAAAAAAA False 3 1 1 -1.3528149 -1.350724 -1.3570956 -1.3470778 -1.346283 -1.3383706 -1.3586363 -1.3452363 -1.3545781 -1.3509688 -1.3501785 0.006103293 0.02392491 NA 2.2934449 -1.1279981 2.3617234 -1.0845661 2.475546 1.0660962 2.7027714 -0.95057005 2.351303 -1.0818352 2.5373442 -0.9635463 2.3131201 -1.1456221 2.3431454 -1.0741974 2.4513493 -1.0713536 2.579654 -0.99320555 R8M,E54V NA 2.9005876 1.0558990648 FALSE
caggagcggatcaaggcggagatgaagcgcatgaggaaccgcatcgctgcctccaagtgccgaaaaaggaagctggagagaatcgcccggctggaggaaaaagtgaaaaccttgaaagctcagaactcggagctggcgtccacggccaacatgctcagggtgcaggtggcacagcttaaacagaaagtcatgaactaacaca 7  False 7 8 68 17 25 24 2 1 2 0 5 0 24.8333333333333 -1.24107189569252 -1.39418463085624 -1.6955742939071 NA -1.2172027569637 NA 0.550900423004451 0.636970893508429 0.361560300928286 NA 0.343863243149793 NA -1.40809755992428 0.213850533842018 0.0425848275153239 0.0605222613738367 0.0212817877760455 0.0726550740316355 -0.00897213516460221 0.0404976850046464 NA NA 0.0461181421403568 0.0377487936994888 NA NA 0.0228183866082448 0.0237191597173085 QERIKAEMKRMRNRIAASKCRKRKLERIARLEEKVKTLKAQNSELASTANMLRVQVAQLKQKVMNAAAAAAAAAAAAAAAAACAAAAAAAAAAAAAAAAAAAAAAAAAAAAAAAAA CREB3 AAAAAAAAAAAAAAAAACAAAAAAAAAAAAAAAAAAAAAAAAAAAAAAAAA False 3 1 1 -1.4587047 -1.4595354 -1.4604313 -1.4543277 -1.4582319 -1.4491334 -1.4501363 -1.4517851 -1.4538041 -1.4576327 -1.4553722 0.0040834974 0.01600731 NA 3.8943577 -1.1829392 4.246074 -1.0972506 4.2136965 1.1609883 4.4349127 -1.0447772 3.7503548 1.2606862 4.781151 -0.84878683 4.387064 -0.97539735 4.880424 -0.88028276 4.7316284 0.9523242 4.432874 -1.0201969 R8M,E54V NA 4.834901 1.0423629519 FALSE
caggagcggatcaaggcggagatgaagcgcatgaggaaccgcatcgctgcctccaagtgccgaaaaaggaagctggagagaatcgcccggctggaggaaaaagtgaaaaccttgaaagctcagaactcggagctggcgtccacggccaacatgctcagggtgcaggtggcacagcttaaacagaaagtcatgaactaacgga 6  False 28 11 16 42 4 18 2 0 2 3 0 1 19.8333333333333 -1.6406116842688 NA -1.28655727860925 -1.42796507479185 NA -1.66161960954341 0.457847945598081 NA 0.399486836917768 0.333573066378131 NA 0.631573608377905 -1.45966042325841 0.210675525879167 -0.00130886089679327 0.0502994586241902 NA NA 0.0368410865982552 0.0447457645196706 0.016573539625722 0.0390575390029556 NA NA -0.00277087432948639 0.0661106354083805 0.0170993090406978 0.0233670047817017 QERIKAEMKRMRNRIAASKCRKRKLERIARLEEKVKTLKAQNSELASTANMLRVQVAQLKQKVMNAAAAAAAAAAAAAAAAAACAAAAAAAAAAAAAAAAAAAAAAAAAAAAAAAA CREB3L1 AAAAAAAAAAAAAAAAAACAAAAAAAAAAAAAAAAAAAAAAAAAAAAAAAA False 3 1 1 -1.4459357 -1.4371529 -1.430468 -1.4422369 -1.4405757 -1.4370147 -1.4359174 -1.4331806 -1.4359409 -1.4477081 -1.4386132 0.005459699 0.02140202 NA 3.407649 -1.1883669 3.8415751 -0.98536736 4.1587152 0.8847271 4.059682 -1.005964 3.5208678 1.1221521 4.39533 -0.84438604 4.2843914 -0.8878639 4.232083 -0.87423927 4.8224726 0.79567045 4.108624 -0.99627775 R8M,E54V NA 4.5427866 0.9585014972 FALSE
caggagcggatcaaggcggagatgaagcgcatgaggaaccgcatcgctgcctccaagtgccgaaaaaggaagctggagagaatcgcccggctggaggaaaaagtgaaaaccttgaaagctcagaactcggagctggcgtccacggccaacatgctcagggtgcaggtggcacagcttaaacagaaagtcatgaactaaacga 7  False 0 3 0 0 21 41 0 0 0 0 3 3 10.8333333333333 NA NA NA NA -1.31528308064069 -1.57939809138479 NA NA NA NA 0.410039739505301 0.377318923895437 -1.45829767519856 0.277652906747447 NA NA NA NA NA NA NA NA 0.0353510305684779 0.0450135507168326 0.00583575004113751 0.039496257410756 0.0172504577813867 0.0307957783541602 QERIKAEMKRMRNRIAASKCRKRKLERIARLEEKVKTLKAQNSELASTANMLRVQVAQLKQKVMNAAAAAAAAAAAAAAAAAAACAAAAAAAAAAAAAAAAAAAAAAAAAAAAAAA CREB3L2 AAAAAAAAAAAAAAAAAAACAAAAAAAAAAAAAAAAAAAAAAAAAAAAAAA False 3 1 1 -1.46542 -1.4657743 -1.4640286 -1.4651674 -1.4632481 -1.4648088 -1.4618051 -1.4647001 -1.4649979 -1.4718282 -1.4651779 0.0026131878 0.010243696 NA 3.6143885 -1.4103714 3.669129 -1.4012223 4.676236 1.1158556 3.8286178 -1.4830081 3.5042012 -1.4633096 4.2078557 -1.1427094 3.7210984 -1.3318439 3.9317164 -1.2990365 3.290163 -1.6381353 3.2049491 -1.851001 R8M,E54V NA 4.2244825 1.413649329 FALSE
caggagcggatcaaggcggagatgaagcgcatgaggaaccgcatcgctgcctccaagtgccgaaaaaggaagctggagagaatcgcccggctggaggaaaaagtgaaaaccttgaaagctcagaactcggagctggcgtccacggccaacatgctcagggtgcaggtggcacagcttaaacagaaagtcatgaactaagtta 7  False 3 11 7 11 1 0 0 2 0 0 0 0 5.5 NA -1.29152971288273 NA NA NA NA NA 0.482316101194489 NA NA NA NA -1.29152971288273 0.482316101194489 NA NA 0.0329909580710896 0.0550146205989421 NA NA NA NA NA NA NA NA 0.0357474699834765 0.0534959274261759 QERIKAEMKRMRNRIAASKCRKRKLERIARLEEKVKTLKAQNSELASTANMLRVQVAQLKQKVMNAAAAAAAAAAAAAAAAAAAACAAAAAAAAAAAAAAAAAAAAAAAAAAAAAA CREB3L3 AAAAAAAAAAAAAAAAAAAACAAAAAAAAAAAAAAAAAAAAAAAAAAAAAA False 3 1 1 -1.4570689 -1.460573 -1.4586401 -1.4553304 -1.4612426 -1.4509917 -1.4605554 -1.4493548 -1.4565281 -1.4522427 -1.4562528 0.0042256904 0.016564706 NA 4.4851727 -1.0068929 4.1085367 -1.1500343 4.206688 1.1319951 4.5343094 -1.0355874 3.2337246 1.5303228 4.693305 -0.8785528 3.6888819 -1.3169011 4.8929543 -0.85752815 3.6900523 1.2631042 5.040205 -0.8467062 R8M,E54V NA 4.7170305 1.1017625135 FALSE
caggagcggatcaaggcggagatgaagcgcatgaggaaccgcatcgctgcctccaagtgccgaaaaaggaagctggagagaatcgcccggctggaggaaaaagtgaaaaccttgaaagctcagaactcggagctggcgtccacggccaacatgctcagggtgcaggtggcacagcttaaacagaaagtcatgaactaactta 7  False 9 23 15 20 13 67 3 2 0 0 1 7 24.5 -1.19664458519166 -1.49360999775912 NA NA -1.49573055689884 -1.47306488471862 0.465563384288109 0.429037960990619 NA NA 0.636169080773941 0.261431528541303 -1.43226400318504 0.191923118198858 0.047465639339003 0.0511470814930655 0.00994099109825272 0.0489375340943156 NA NA NA NA 0.0155417758994786 0.069837692357446 0.0169662909067796 0.027365621739704 0.0201379737179751 0.0212870878188481 QERIKAEMKRMRNRIAASKCRKRKLERIARLEEKVKTLKAQNSELASTANMLRVQVAQLKQKVMNAAAAAAAAAAAAAAAAAAAAACAAAAAAAAAAAAAAAAAAAAAAAAAAAAA CREB3L4 AAAAAAAAAAAAAAAAAAAAACAAAAAAAAAAAAAAAAAAAAAAAAAAAAA False 3 1 1 -1.4439406 -1.4500602 -1.4528749 -1.4534161 -1.4530412 -1.4591284 -1.450455 -1.461654 -1.4478726 -1.4503102 -1.4522753 0.005143528 0.020162629 NA 4.519735 -0.88155377 4.230975 -0.9921008 4.021366 -1.1014967 4.292164 -1.0670782 3.8754215 -1.1439098 4.5885453 -0.9741724 3.8985548 -1.101111 3.331007 -1.4560816 4.5406513 -0.93224 4.4508157 -0.9413313 R8M,E54V NA 4.6345716 1.0591075815 FALSE
caggagcggatcaaggcggagatgaagcgcatgaggaaccgcatcgctgcctccaagtgccgaaaaaggaagctggagagaatcgcccggctggaggaaaaagtgaaaaccttgaaagctcagaactcggagctggcgtccacggccaacatgctcagggtgcaggtggcacagcttaaacagaaagtcatgaactaacgta 6  False 42 49 56 44 62 65 201 95 72 79 169 103 53 -0.428789687948632 -0.643095262707632 -0.627696028281078 -0.546766841147592 -0.455756154389574 -0.661297295785399 0.155451304104212 0.158625687967758 0.126150840551315 0.175288730362807 0.164020964693435 0.160793166083183 -0.566891023291474 0.0629495938234048 0.131822653506239 0.0170779764636755 0.1069536045001 0.0180933873432383 0.110638888262465 0.0141299168924296 0.119751637166971 0.0205242782256377 0.129708613894344 0.0180059767420575 0.101938921802706 0.0168311947143997 0.116120525439366 0.00698203293305812 QERIKAEMKRMRNRIAASKCRKRKLERIARLEEKVKTLKAQNSELASTANMLRVQVAQLKQKVMNAAAAAAAAAAAAAAAAAAAAAACAAAAAAAAAAAAAAAAAAAAAAAAAAAA CREB5 AAAAAAAAAAAAAAAAAAAAAACAAAAAAAAAAAAAAAAAAAAAAAAAAAA False 3 1 1 -0.7404196 -0.736128 -0.77129596 -0.7758711 -0.74891734 -0.73325676 -0.75728357 -0.7112655 -0.76895714 -0.7578918 -0.7501286 0.020175496 0.07908794 NA 0.3380804 -0.98478824 0.32298374 -0.95613354 0.41363198 -0.9569807 0.45486253 0.90230715 0.3426469 1.0044166 0.32790542 -0.9460633 0.36019605 1.0117706 0.26105994 0.93872803 0.41130143 0.9737135 0.4041947 -0.8997804 R8M,E54V NA 0.82333374 0.957468196115 FALSE
caggagcggatcaaggcggagatgaagcgcatgaggaaccgcatcgctgcctccaagtgccgaaaaaggaagctggagagaatcgcccggctggaggaaaaagtgaaaaccttgaaagctcagaactcggagctggcgtccacggccaacatgctcagggtgcaggtggcacagcttaaacagaaagtcatgaactaattca 6  False 46 0 33 14 14 19 3 0 2 2 0 2 21 -1.66683039080769 NA -1.4911956353039 -1.23852949938339 NA -1.47082861888184 0.37209081627286 NA 0.374359853307982 0.455468465564718 NA 0.482949477151415 -1.48963123627985 0.206433539749035 -0.00418926422154797 0.0408781273291713 NA NA 0.0139199315709716 0.0419313386417922 0.0387542494036404 0.0533300771299219 NA NA 0.0172003743983158 0.0505532472875606 0.0137751064392753 0.0228965063231216 QERIKAEMKRMRNRIAASKCRKRKLERIARLEEKVKTLKAQNSELASTANMLRVQVAQLKQKVMNAAAAAAAAAAAAAAAAAAAAAAACAAAAAAAAAAAAAAAAAAAAAAAAAAA CREBL2 AAAAAAAAAAAAAAAAAAAAAAACAAAAAAAAAAAAAAAAAAAAAAAAAAA False 3 1 1 -1.4687 -1.4673505 -1.4700389 -1.4638073 -1.4641948 -1.4619548 -1.4687916 -1.45844 -1.4719286 -1.4704373 -1.4665644 0.004300603 0.016858365 NA 3.7736979 -1.4483044 3.848249 -1.3800317 3.7284768 -1.6737366 4.773737 -1.1460648 4.219182 1.238321 4.783329 -0.9667789 3.383186 -1.716472 4.289212 -1.0806121 2.9256818 2.5395837 3.8888187 -1.4578056 R8M,E54V NA 4.4210043 1.4647710606 FALSE
caggagcggatcaaggcggagatgaagcgcatgaggaaccgcatcgctgcctccaagtgccgaaaaaggaagctggagagaatcgcccggctggaggaaaaagtgaaaaccttgaaagctcagaactcggagctggcgtccacggccaacatgctcagggtgcaggtggcacagcttaaacagaaagtcatgaactaaagta 6  False 6 13 14 27 5 1 0 2 0 7 1 0 11 NA -1.33729758895263 NA -1.0756485592867 -1.2172027569637 NA NA 0.467237892192834 NA 0.281849976504951 0.764825469757564 NA -1.15195311082524 0.230153706258696 NA NA 0.0277705179253656 0.0532947486197915 NA NA 0.057825719231042 0.0330013647979762 0.0461181421403568 0.0839613987512357 NA NA 0.0512285616483989 0.0255274205783062 QERIKAEMKRMRNRIAASKCRKRKLERIARLEEKVKTLKAQNSELASTANMLRVQVAQLKQKVMNAAAAAAAAAAAAAAAAAAAAAAAACAAAAAAAAAAAAAAAAAAAAAAAAAA CREBRF AAAAAAAAAAAAAAAAAAAAAAAACAAAAAAAAAAAAAAAAAAAAAAAAAA False 3 1 1 -1.4534187 -1.450877 -1.4663191 -1.4651409 -1.4670196 -1.4694692 -1.4610006 -1.4572027 -1.4623706 -1.4704312 -1.462325 0.0066753696 0.026167449 NA 4.3723044 -0.9923183 4.4399467 -0.9527363 3.5993087 1.5276351 3.6157582 -1.5690782 2.9719684 1.8795495 3.324726 -1.5659552 3.6584806 -1.3370934 4.2706 -1.0684423 3.9785316 1.2827213 3.3685236 -1.6826745 R8M,E54V NA 4.2196627 1.38582041304 FALSE
caggagcggatcaaggcggagatgaagcgcatgaggaaccgcatcgctgcctccaagtgccgaaaaaggaagctggagagaatcgcccggctggaggaaaaagtgaaaaccttgaaagctcagaactcggagctggcgtccacggccaacatgctcagggtgcaggtggcacagcttaaacagaaagtcatgaactaagtaa 6  False 3 0 0 0 0 1 1 0 0 0 0 1 0.666666666666667 -1.19664458519166 NA NA NA NA -0.79872775531884 0.804458967069977 NA NA NA NA 1.27824102193363 -1.08375224631941 0.680845909202913 0.047465639339003 0.0883783599293815 NA NA NA NA NA NA NA NA 0.0875532431047687 0.133801230836939 0.0587930374951947 0.0755157940133556 QERIKAEMKRMRNRIAASKCRKRKLERIARLEEKVKTLKAQNSELASTANMLRVQVAQLKQKVMNAAAAAAAAAAAAAAAAAAAAAAAAACAAAAAAAAAAAAAAAAAAAAAAAAA CREBZF AAAAAAAAAAAAAAAAAAAAAAAAACAAAAAAAAAAAAAAAAAAAAAAAAA False 3 1 1 -1.4680737 -1.4676418 -1.469231 -1.4607894 -1.4642185 -1.462074 -1.4579345 -1.4682508 -1.4584763 -1.4641994 -1.4640889 0.004171563 0.016352527 NA 4.086164 -1.3176403 3.7420683 -1.4284581 3.3563817 1.7955427 4.253545 -1.2044998 4.063374 1.2864325 4.4367976 -1.0438776 4.783728 -0.9780389 3.6229806 -1.5246779 4.753188 1.0073605 5.510726 -0.89915645 R8M,E54V NA 4.720543 1.24856848236 FALSE
caggagcggatcaaggcggagatgaagcgcatgaggaaccgcatcgctgcctccaagtgccgaaaaaggaagctggagagaatcgcccggctggaggaaaaagtgaaaaccttgaaagctcagaactcggagctggcgtccacggccaacatgctcagggtgcaggtggcacagcttaaacagaaagtcatgaactaatcga 6  False 5 2 2 22 18 25 1 0 0 0 23 3 12.3333333333333 -1.34386812403224 NA NA NA -0.67660575781601 -1.43171142920034 0.728246209722672 NA NA NA 0.309118956045188 0.403462350210514 -0.995462283304492 0.232533033552626 0.0312915702586119 0.0800055792460072 NA NA NA NA NA NA 0.105464073995304 0.0339346177086685 0.0212950075985159 0.0422328482095402 0.068585688916552 0.0257913228613193 QERIKAEMKRMRNRIAASKCRKRKLERIARLEEKVKTLKAQNSELASTANMLRVQVAQLKQKVMNAAAAAAAAAAAAAAAAAAAAAAAAAAACAAAAAAAAAAAAAAAAAAAAAAA DBP AAAAAAAAAAAAAAAAAAAAAAAAAAACAAAAAAAAAAAAAAAAAAAAAAA False 3 1 1 -1.4485078 -1.4509413 -1.4586183 -1.454154 -1.4480847 -1.4540608 -1.4506192 -1.4505768 -1.4565514 -1.4530858 -1.45252 0.0034068 0.013354656 NA 5.1202126 -0.80857515 5.0686035 -0.8350836 4.81773 -0.98811436 5.122345 -0.9025351 4.894715 0.8608805 5.446615 -0.7786104 4.9659967 -0.86585385 5.0824523 -0.8352382 4.377181 1.0651499 4.763819 -0.9033687 R8M,E54V NA 5.4256144 0.8843409684 FALSE
caggagcggatcaaggcggagatgaagcgcatgaggaaccgcatcgctgcctccaagtgccgaaaaaggaagctggagagaatcgcccggctggaggaaaaagtgaaaaccttgaaagctcagaactcggagctggcgtccacggccaacatgctcagggtgcaggtggcacagcttaaacagaaagtcatgaactaaaata 7  False 3 18 0 7 9 9 87 49 1 59 75 98 7.66666666666667 0.0904615558784913 -0.55011191190762 NA -0.124147628404893 -0.130009563926465 -0.0858907668189069 0.545564037678929 0.252733347874131 NA 0.412862797715898 0.410072018126298 0.388835101663147 -0.277169441841693 0.163423562604184 0.188867916470833 0.0599360027797675 0.117559602835242 0.0288276282122066 NA NA 0.169235447608624 0.0483414473468869 0.165468588496652 0.0450170942156775 0.162170208771467 0.0407017254980856 0.148254896771051 0.0181260692378902 QERIKAEMKRMRNRIAASKCRKRKLERIARLEEKVKTLKAQNSELASTANMLRVQVAQLKQKVMNAAAAAAAAAAAAAAAAAAAAAAAAAAAACAAAAAAAAAAAAAAAAAAAAAA DDIT3 AAAAAAAAAAAAAAAAAAAAAAAAAAAACAAAAAAAAAAAAAAAAAAAAAA False 3 1 1 -0.30133545 -0.30261922 -0.34991598 -0.34284735 -0.32072973 -0.29001284 -0.30444396 -0.28477848 -0.3235165 -0.31026614 -0.31304654 0.021274252 0.08339507 NA -0.67174816 1.0321794 -0.69875187 1.0232692 -0.54888606 -1.0780103 -0.61573076 0.9854592 -0.6051917 1.0953186 -0.75275236 0.96784955 -0.6530217 -1.0765232 -0.75051165 1.0298731 -0.61838585 1.0369854 -0.7304758 0.9418044 R8M,E54V NA -0.20489812 1.026727244 FALSE
caggagcggatcaaggcggagatgaagcgcatgaggaaccgcatcgctgcctccaagtgccgaaaaaggaagctggagagaatcgcccggctggaggaaaaagtgaaaaccttgaaagctcagaactcggagctggcgtccacggccaacatgctcagggtgcaggtggcacagcttaaacagaaagtcatgaactaatgaa 4  False 11 26 17 21 27 7 119 329 69 113 36 5 18.1666666666667 -0.193730067012139 -0.129152905021045 -0.302731557247097 -0.246793256574487 -0.6641997988588 -0.899178208226842 0.290107498158779 0.203897166299281 0.201988841422408 0.241903814971961 0.252731383505133 0.504115009795796 -0.318998459226706 0.101469111338921 0.157646448919514 0.0318713892690796 0.165575623851787 0.0232572066687674 0.147037543623265 0.0226243878362094 0.154875066365056 0.0283241323732081 0.106825981656705 0.027744474140162 0.0770384857103558 0.0527687718017509 0.143615445438626 0.0112544122054856 QERIKAEMKRMRNRIAASKCRKRKLERIARLEEKVKTLKAQNSELASTANMLRVQVAQLKQKVMNAAAAAAAAAAAAAAAAAAAAAAAAAAAAAAAAAAAAAAAAAAAAAAAAAAA FOS AAAAAAAAAAAAAAAAAAAAAAAAAAAAAAAAAAAAAAAAAAAAAAAAAAA False 2 1 1 -0.387465 -0.39434767 -0.4245 -0.43493295 -0.40210474 -0.38744092 -0.41813457 -0.37142777 -0.4301443 -0.41857648 -0.4069074 0.02132726 0.08360286 4 -0.48740435 -0.9855633 -0.49511766 -0.9802675 -0.4173081 0.9818175 -0.41266274 -0.9259659 -0.45985317 1.0031701 -0.52500725 -0.9261728 -0.40393496 -1.0434102 -0.56487286 -0.97534174 -0.37927032 1.0063037 -0.45104313 -0.9332268 R8M,E54V NA 0 0.976123954 FALSE
caggagcggatcaaggcggagatgaagcgcatgaggaaccgcatcgctgcctccaagtgccgaaaaaggaagctggagagaatcgcccggctggaggaaaaagtgaaaaccttgaaagctcagaactcggagctggcgtccacggccaacatgctcagggtgcaggtggcacagcttaaacagaaagtcatgaactaaaaga 7  False 2 8 0 37 8 0 7 78 0 113 30 1 9.16666666666667 -0.518961692251335 -0.200575327290862 NA -0.401587874095254 -0.362771393223475 NA 0.70007270103603 0.364510065075761 NA 0.186407192946292 0.440805285242669 NA -0.367716014907017 0.151633468685094 0.121916301314227 0.0769104201476501 0.157428938610095 0.0415772620590006 NA NA 0.136750411167591 0.0218261212992482 0.139916342217683 0.0483909464176757 NA NA 0.13821195420829 0.0168183749538274 QERIKAEMKRMRNRIAASKCRKRKLERIARLEEKVKTLKAQNSELASTANMLRVQVAQLKQKVMNAAAAAAAAAAAAAAAAAAAAAAAAAAAAACAAAAAAAAAAAAAAAAAAAAA FOSB AAAAAAAAAAAAAAAAAAAAAAAAAAAAACAAAAAAAAAAAAAAAAAAAAA False 3 1 1 -0.4003415 -0.39636016 -0.44132388 -0.42340565 -0.39866292 -0.3839295 -0.419688 -0.3720671 -0.40827549 -0.3990035 -0.4043058 0.019946722 0.07819115 NA -0.5129155 0.8764181 -0.5758508 0.8343606 -0.4179967 -0.88440335 -0.5216795 0.78517866 -0.5340049 -0.87944174 -0.61071146 -0.81004447 -0.45617422 0.91578555 -0.6673493 0.82319695 -0.5230389 0.829026 -0.5938048 0.78788257 R8M,E54V NA -0.08170516 0.842573802 FALSE
caggagcggatcaaggcggagatgaagcgcatgaggaaccgcatcgctgcctccaagtgccgaaaaaggaagctggagagaatcgcccggctggaggaaaaagtgaaaaccttgaaagctcagaactcggagctggcgtccacggccaacatgctcagggtgcaggtggcacagcttaaacagaaagtcatgaactaataga 6  False 12 9 4 12 17 6 4 21 4 3 58 48 10 -1.19664458519166 -0.59234463686403 -0.69873793081258 -1.08558775516454 -0.390325398228921 -0.17793108348941 0.403668978466404 0.358145271943837 0.461302655464999 0.424241216222097 0.304497689868514 0.476739711663481 -0.667187670943056 0.159366616666487 0.047465639339003 0.0443473237686295 0.11274239409064 0.0408512720319698 0.102681619216431 0.0516696373602529 0.056661954617574 0.0496737282454114 0.136891504665935 0.0334273020039256 0.152535791282264 0.0499032335176713 0.104996156647676 0.017676094449743 QERIKAEMKRMRNRIAASKCRKRKLERIARLEEKVKTLKAQNSELASTANMLRVQVAQLKQKVMNAAAAAAAAAAAAAAAAAAAAAAAAAAAAAACAAAAAAAAAAAAAAAAAAAA FOSL1 AAAAAAAAAAAAAAAAAAAAAAAAAAAAAACAAAAAAAAAAAAAAAAAAAA False 3 1 1 -0.8484995 -0.845633 -0.88713074 -0.88437104 -0.85404396 -0.82908505 -0.8662182 -0.82408243 -0.8789429 -0.8591724 -0.8577179 0.021848174 0.08564484 NA 0.6215644 -0.9523479 0.6231115 -0.91827285 0.71238875 0.95654726 0.7806097 -0.8693351 0.6184263 0.9682404 0.5931692 -0.9066266 0.6287222 -1.0014759 0.54790246 -0.93856907 0.70868933 0.9452793 0.69923913 -0.87105757 R8M,E54V NA 1.1130297 0.9327751907 FALSE
caggagcggatcaaggcggagatgaagcgcatgaggaaccgcatcgctgcctccaagtgccgaaaaaggaagctggagagaatcgcccggctggaggaaaaagtgaaaaccttgaaagctcagaactcggagctggcgtccacggccaacatgctcagggtgcaggtggcacagcttaaacagaaagtcatgaactaagaga 7  False 0 33 0 13 39 19 3 452 2 50 427 362 17.3333333333333 NA -0.107450775804116 NA -0.338564386785391 -0.0504431463405898 0.0811311697631191 NA 0.181641164706244 NA 0.308384464373042 0.19948599871275 0.268910373217571 -0.0872680470651727 0.111956086906221 NA NA 0.16805104277747 0.0207186111695542 NA NA 0.144129730908342 0.0361082457164033 0.174203271085416 0.0218992752536325 0.179653406625373 0.0281484777158087 0.169317745819497 0.0124175715577838 QERIKAEMKRMRNRIAASKCRKRKLERIARLEEKVKTLKAQNSELASTANMLRVQVAQLKQKVMNAAAAAAAAAAAAAAAAAAAAAAAAAAAAAAACAAAAAAAAAAAAAAAAAAA FOSL2 AAAAAAAAAAAAAAAAAAAAAAAAAAAAAAACAAAAAAAAAAAAAAAAAAA False 3 1 1 -0.1815536 -0.17258036 -0.2159288 -0.21985173 -0.18663383 -0.16924262 -0.19830143 -0.16393864 -0.21194518 -0.19289088 -0.19128671 0.020005316 0.07842084 NA -1.1621139 0.87647843 -1.202115 0.89594245 -1.0793056 -0.87749445 -1.138085 0.82012665 -1.1118615 0.9252207 -1.2768209 0.8314263 -1.0429487 0.9514792 -1.246303 0.8970004 -1.0509157 -0.89219344 -1.2480512 0.8071201 R8M,E54V NA -0.69620466 0.877448208 FALSE
caggagcggatcaaggcggagatgaagcgcatgaggaaccgcatcgctgcctccaagtgccgaaaaaggaagctggagagaatcgcccggctggaggaaaaagtgaaaaccttgaaagctcagaactcggagctggcgtccacggccaacatgctcagggtgcaggtggcacagcttaaacagaaagtcatgaactaattga 6  False 11 0 44 19 11 1 1 0 0 3 1 0 14.3333333333333 -1.57110708272415 NA NA -1.2111769138253 -1.44703495318467 NA 0.659370414053168 NA NA 0.380185364470188 0.652068785933855 NA -1.33066910190006 0.293985486375884 0.00632695763902943 0.0724388417127397 NA NA NA NA 0.0419569200774638 0.0445152987391213 0.0208875066086999 0.0715831382634012 NA NA 0.0314063378728334 0.0326073009061158 QERIKAEMKRMRNRIAASKCRKRKLERIARLEEKVKTLKAQNSELASTANMLRVQVAQLKQKVMNAAAAAAAAAAAAAAAAAAAAAAAAAAAAAAAACAAAAAAAAAAAAAAAAAA HLF AAAAAAAAAAAAAAAAAAAAAAAAAAAAAAAACAAAAAAAAAAAAAAAAAA False 3 1 1 -1.4437956 -1.439155 -1.4446427 -1.4400046 -1.4287775 -1.4360256 -1.4422011 -1.4223384 -1.4433502 -1.4442118 -1.4384502 0.007454604 0.029222049 NA 3.7819886 -1.052305 4.112858 -0.93354434 4.3951054 0.93011624 4.395586 -0.91185147 4.316449 -0.8428558 4.300732 -0.8574208 3.9381976 -1.0125914 5.0448117 -0.6865939 4.0734444 0.9978466 4.277994 -0.92953765 R8M,E54V NA 4.723365 0.91546634026 FALSE
caggagcggatcaaggcggagatgaagcgcatgaggaaccgcatcgctgcctccaagtgccgaaaaaggaagctggagagaatcgcccggctggaggaaaaagtgaaaaccttgaaagctcagaactcggagctggcgtccacggccaacatgctcagggtgcaggtggcacagcttaaacagaaagtcatgaactaaataa 6  False 5 4 0 29 1 2 129 21 0 670 2 52 6.83333333333333 0.0567640036137825 -0.370173753033455 NA 0.151433426911006 -0.546008326533118 0.173944689066777 0.423680575926464 0.520047589725994 NA 0.203800715222846 1.26937618976598 0.814032985502155 0.0709548198887977 0.167896923890819 0.185165882526658 0.046545810248964 0.138083963347401 0.0593184029546488 NA NA 0.201502794410164 0.023862701116952 0.119800865116167 0.139350223872709 0.18936875991794 0.0852097636776603 0.186866981656262 0.0186222305937899 QERIKAEMKRMRNRIAASKCRKRKLERIARLEEKVKTLKAQNSELASTANMLRVQVAQLKQKVMNAAAAAAAAAAAAAAAAAAAAAAAAAAAAAAAAACAAAAAAAAAAAAAAAAA JDP2 AAAAAAAAAAAAAAAAAAAAAAAAAAAAAAAAACAAAAAAAAAAAAAAAAA False 3 1 1 0.23818469 0.22566712 0.23377025 0.23296356 0.23730052 0.23656523 0.22795773 0.23403168 0.23759592 0.2309885 0.23350254 0.0042371936 0.0166098 NA -3.390114 1.056268 -3.5323632 1.0241175 -3.1767066 1.1973797 -3.23327 1.1665679 -2.9797354 1.2949703 -3.4695044 1.0351794 -3.152326 1.140936 -3.3189516 1.210674 -2.9907908 1.2221905 -3.342213 1.0887735 R8M,E54V NA -2.79895 1.143705674 FALSE
caggagcggatcaaggcggagatgaagcgcatgaggaaccgcatcgctgcctccaagtgccgaaaaaggaagctggagagaatcgcccggctggaggaaaaagtgaaaaccttgaaagctcagaactcggagctggcgtccacggccaacatgctcagggtgcaggtggcacagcttaaacagaaagtcatgaactaataaa 5  False 30 27 68 48 22 37 41 13 54 31 18 20 38.6666666666667 -0.789988211934345 -1.02472072946991 -0.763902670451014 -0.826206160561788 -0.806552695568896 -0.982385333399136 0.198427728623941 0.246044290289681 0.122973542903635 0.18271976666663 0.290292815259822 0.232634417119761 -0.831505245627698 0.0770737810353754 0.092141160147991 0.0217993930556446 0.063424101311578 0.0280646514750386 0.095382640062714 0.0137740337963834 0.0870325323678828 0.0213943664297614 0.0911986930834594 0.0318679120667551 0.0683286918831989 0.0243512536458666 0.0867709283619002 0.00854861238618863 QERIKAEMKRMRNRIAASKCRKRKLERIARLEEKVKTLKAQNSELASTANMLRVQVAQLKQKVMNAAAAAAAAAAAAAAAAAAAAAAAAAAAAAAAAAACAAAAAAAAAAAAAAAA JUN AAAAAAAAAAAAAAAAAAAAAAAAAAAAAAAAAACAAAAAAAAAAAAAAAA False 3 1 1 -0.7050172 -0.6809973 -0.7406756 -0.7617595 -0.72062063 -0.68212765 -0.73849803 -0.65991205 -0.7423889 -0.7247095 -0.71567065 0.03272865 0.12829632 NA 0.24369055 1.0293243 0.19017392 0.9500027 0.3293048 0.9819408 0.39367777 0.9570651 0.26076502 1.065266 0.20491552 -0.9386105 0.2981007 -1.0741053 0.13478345 -0.93448806 0.3386004 0.9977446 0.3046661 -0.93846214 R8M,E54V NA 0.7295153 0.986700946827 FALSE
caggagcggatcaaggcggagatgaagcgcatgaggaaccgcatcgctgcctccaagtgccgaaaaaggaagctggagagaatcgcccggctggaggaaaaagtgaaaaccttgaaagctcagaactcggagctggcgtccacggccaacatgctcagggtgcaggtggcacagcttaaacagaaagtcatgaactaacaga 7  False 0 3 19 16 5 26 0 0 0 2 2 0 11.5 NA NA NA -1.27502333057301 -1.01515310048149 NA NA NA NA 0.444010225427945 0.6631071271473 NA -1.19457794586609 0.368940215209863 NA NA NA NA NA NA 0.0344812448396556 0.0519884500438192 0.0682988519182751 0.072794910889734 NA NA 0.0465008424695223 0.0409208793332526 QERIKAEMKRMRNRIAASKCRKRKLERIARLEEKVKTLKAQNSELASTANMLRVQVAQLKQKVMNAAAAAAAAAAAAAAAAAAAAAAAAAAAAAAAAAAACAAAAAAAAAAAAAAA JUNB AAAAAAAAAAAAAAAAAAAAAAAAAAAAAAAAAAACAAAAAAAAAAAAAAA False 3 1 1 -1.3799963 -1.3861207 -1.3800429 -1.3862933 -1.3786645 -1.3761973 -1.3784537 -1.377281 -1.3842064 -1.3814206 -1.3808677 0.003578975 0.014029583 NA 2.084473 -1.368438 2.1468344 -1.3579446 2.2557287 1.2735872 2.3536112 -1.2632291 2.1489854 1.3295318 2.288846 -1.215026 2.1225746 -1.3429183 2.111813 -1.3353021 2.229859 1.3149853 2.3312383 -1.2262182 R8M,E54V NA 2.667044 1.302718083 FALSE
caggagcggatcaaggcggagatgaagcgcatgaggaaccgcatcgctgcctccaagtgccgaaaaaggaagctggagagaatcgcccggctggaggaaaaagtgaaaaccttgaaagctcagaactcggagctggcgtccacggccaacatgctcagggtgcaggtggcacagcttaaacagaaagtcatgaactaaatga 7  False 5 9 0 0 12 11 2 0 0 0 3 1 6.16666666666667 -1.1440982297441 NA NA NA -1.15215729597973 -1.51459563374268 0.594603588912929 NA NA NA 0.469506523786989 0.667169938324711 -1.23450269139074 0.322555641386926 0.0532384144646705 0.0653235182244885 NA NA NA NA NA NA 0.0532587357824115 0.0515417255553498 0.0126190158298196 0.0698367188921945 0.042072602807181 0.03577614999749 QERIKAEMKRMRNRIAASKCRKRKLERIARLEEKVKTLKAQNSELASTANMLRVQVAQLKQKVMNAAAAAAAAAAAAAAAAAAAAAAAAAAAAAAAAAAAACAAAAAAAAAAAAAA JUND AAAAAAAAAAAAAAAAAAAAAAAAAAAAAAAAAAAACAAAAAAAAAAAAAA False 3 1 1 -1.1583745 -1.1588771 -1.1874268 -1.2024082 -1.1713718 -1.1473358 -1.1595982 -1.1358832 -1.1789697 -1.1670663 -1.1667311 0.019387184 0.07599776 NA 1.2974935 1.166961 1.3475637 -1.1179429 1.4173506 -1.1497931 1.5283663 1.1139513 1.3036512 1.2002418 1.3422189 -1.0891576 1.308473 1.1598262 1.2730331 -1.1137667 1.4100243 1.1369699 1.4723799 -1.0457929 R8M,E54V NA 1.829703 1.129440319 FALSE
caggagcggatcaaggcggagatgaagcgcatgaggaaccgcatcgctgcctccaagtgccgaaaaaggaagctggagagaatcgcccggctggaggaaaaagtgaaaaccttgaaagctcagaactcggagctggcgtccacggccaacatgctcagggtgcaggtggcacagcttaaacagaaagtcatgaactaaggaa 5  False 21 0 15 13 18 14 0 0 2 0 1 0 13.5 NA NA -1.26831344215487 NA -1.5905898971133 NA NA NA 0.402623982484864 NA 0.611079565011164 NA -1.36586824851367 0.336207817578279 NA NA NA NA 0.038884544190554 0.0450971502571638 NA NA 0.00512825908557044 0.0670834027570988 NA NA 0.02750223641729 0.0372903765077253 QERIKAEMKRMRNRIAASKCRKRKLERIARLEEKVKTLKAQNSELASTANMLRVQVAQLKQKVMNAAAAAAAAAAAAAAAAAAAAAAAAAAAAAAAAAAAAACAAAAAAAAAAAAA MAF AAAAAAAAAAAAAAAAAAAAAAAAAAAAAAAAAAAAACAAAAAAAAAAAAA False 3 1 1 -1.4073343 -1.3979754 -1.423927 -1.4187536 -1.4212064 -1.428499 -1.4233053 -1.4180044 -1.4148782 -1.4226743 -1.4176557 0.009003092 0.03529212 NA 4.242254 -0.7551122 4.9268374 -0.62189204 4.441723 0.7955859 4.374461 -0.79437155 3.5891757 0.96886873 3.916246 -0.8993408 3.7348056 -0.9399967 4.134248 -0.8181215 3.8638856 0.8733263 4.0817237 -0.8458315 R8M,E54V NA 4.5901833 0.8312447145 FALSE
caggagcggatcaaggcggagatgaagcgcatgaggaaccgcatcgctgcctccaagtgccgaaaaaggaagctggagagaatcgcccggctggaggaaaaagtgaaaaccttgaaagctcagaactcggagctggcgtccacggccaacatgctcagggtgcaggtggcacagcttaaacagaaagtcatgaactaaggga 6  False 0 7 19 10 12 0 0 1 3 3 0 0 8 NA -1.35760098046899 -1.22051871647386 -1.03575968114319 NA NA NA 0.65116233964747 0.337065923366944 0.446339896090007 NA NA -1.18318093267212 0.248607107905574 NA NA 0.0254546437955618 0.0742737988122433 0.044237940956027 0.0377541161329608 0.0624962444349806 0.0522612274707725 NA NA NA NA 0.0477649383377509 0.0275741733879732 QERIKAEMKRMRNRIAASKCRKRKLERIARLEEKVKTLKAQNSELASTANMLRVQVAQLKQKVMNAAAAAAAAAAAAAAAAAAAAAAAAAAAAAAAAAAAAAACAAAAAAAAAAAA MAFA AAAAAAAAAAAAAAAAAAAAAAAAAAAAAAAAAAAAAACAAAAAAAAAAAA False 3 1 1 -1.4248224 -1.4314766 -1.4402728 -1.4452242 -1.4264547 -1.4263597 -1.4279758 -1.4207634 -1.4372735 -1.4397454 -1.4320368 0.008082336 0.031682756 NA 4.512023 -0.77725476 4.371288 -0.8339526 4.093486 0.96350724 4.136031 -1.0142202 4.7476964 0.7553548 5.3005176 -0.6564199 4.220442 -0.8553705 5.112556 -0.6715672 4.402256 0.88012344 4.617821 -0.8324824 R8M,E54V NA 5.0110598 0.8240253213 FALSE
caggagcggatcaaggcggagatgaagcgcatgaggaaccgcatcgctgcctccaagtgccgaaaaaggaagctggagagaatcgcccggctggaggaaaaagtgaaaaccttgaaagctcagaactcggagctggcgtccacggccaacatgctcagggtgcaggtggcacagcttaaacagaaagtcatgaactaacgaa 5  False 5 1 22 0 7 2 0 0 0 0 1 0 6.16666666666667 NA NA NA NA -1.31528308064069 NA NA NA NA NA 0.708005606292726 NA -1.31528308064069 0.708005606292726 NA NA NA NA NA NA NA NA 0.0353510305684779 0.0777237989300971 NA NA 0.0331128732230533 0.0785282026408828 QERIKAEMKRMRNRIAASKCRKRKLERIARLEEKVKTLKAQNSELASTANMLRVQVAQLKQKVMNAAAAAAAAAAAAAAAAAAAAAAAAAAAAAAAAAAAAAAACAAAAAAAAAAA MAFB AAAAAAAAAAAAAAAAAAAAAAAAAAAAAAAAAAAAAAACAAAAAAAAAAA False 3 1 1 -1.4352669 -1.4392576 -1.4481646 -1.4332459 -1.4406035 -1.4356793 -1.4431872 -1.4516233 -1.4367938 -1.4391302 -1.4402951 0.0058659976 0.022994712 NA 5.153673 -0.7258363 4.7393556 -0.81074095 3.974313 1.0619419 4.970147 -0.7660837 4.6046815 0.85821474 5.7390428 -0.6411042 4.161588 -0.9659357 3.4205117 -1.2539537 4.8824654 0.7907691 5.601189 -0.6832974 R8M,E54V NA 5.1843443 0.855787781 FALSE
caggagcggatcaaggcggagatgaagcgcatgaggaaccgcatcgctgcctccaagtgccgaaaaaggaagctggagagaatcgcccggctggaggaaaaagtgaaaaccttgaaagctcagaactcggagctggcgtccacggccaacatgctcagggtgcaggtggcacagcttaaacagaaagtcatgaactaaggta 6  False 6 0 1 6 7 0 1 0 0 8 0 0 3.33333333333333 -1.3964144794798 NA NA -0.628093736855625 NA NA 0.707912155598754 NA NA 0.473981043219832 NA NA -0.865914049557113 0.393851554126024 0.0255187951329444 0.077771667477042 NA NA NA NA 0.110229200491868 0.0554976853593891 NA NA NA NA 0.0829544874981786 0.0436839120734979 QERIKAEMKRMRNRIAASKCRKRKLERIARLEEKVKTLKAQNSELASTANMLRVQVAQLKQKVMNAAAAAAAAAAAAAAAAAAAAAAAAAAAAAAAAAAAAAAAACAAAAAAAAAA MAFF AAAAAAAAAAAAAAAAAAAAAAAAAAAAAAAAAAAAAAAACAAAAAAAAAA False 3 1 1 -1.4411956 -1.4385763 -1.4464698 -1.4468987 -1.4384323 -1.443415 -1.432069 -1.4383042 -1.4439108 -1.4537721 -1.4423043 0.006006169 0.023544183 NA 4.9137917 -0.7938768 5.263133 -0.7264851 4.470747 0.92928314 4.4664726 -0.95437634 4.7045326 0.82616395 4.698693 -0.82578766 5.41416 -0.6844116 4.2162504 -0.9091051 4.3091354 0.947779 3.9647694 -1.0930471 R8M,E54V NA 5.101816 0.8690315817 FALSE
caggagcggatcaaggcggagatgaagcgcatgaggaaccgcatcgctgcctccaagtgccgaaaaaggaagctggagagaatcgcccggctggaggaaaaagtgaaaaccttgaaagctcagaactcggagctggcgtccacggccaacatgctcagggtgcaggtggcacagcttaaacagaaagtcatgaactaagtga 7  False 0 0 0 0 0 19 0 0 0 0 0 1 3.16666666666667 NA NA NA NA NA -1.67776084282499 NA NA NA NA NA 0.628539296541466 -1.67776084282499 0.628539296541466 NA NA NA NA NA NA NA NA NA NA -0.00446047499418253 0.0657930156078171 -0.00709122531603851 0.0697142237404248 QERIKAEMKRMRNRIAASKCRKRKLERIARLEEKVKTLKAQNSELASTANMLRVQVAQLKQKVMNAAAAAAAAAAAAAAAAAAAAAAAAAAAAAAAAAAAAAAAAACAAAAAAAAA MAFG AAAAAAAAAAAAAAAAAAAAAAAAAAAAAAAAAAAAAAAAACAAAAAAAAA False 3 1 1 -1.436158 -1.4275249 -1.4367831 -1.4481243 -1.4391755 -1.4449323 -1.4420345 -1.4452935 -1.4377484 -1.4483393 -1.4406115 0.006453134 0.025296286 NA 4.2817655 -0.87891126 5.2163568 -0.6820803 4.9502716 0.77611977 4.659669 -0.926108 4.8650723 0.8033875 5.298774 -0.74063814 4.867415 -0.8181889 3.7606497 -1.0762362 4.334958 0.8969408 4.5370464 -0.90717435 R8M,E54V NA 5.1368456 0.850578546098 FALSE
caggagcggatcaaggcggagatgaagcgcatgaggaaccgcatcgctgcctccaagtgccgaaaaaggaagctggagagaatcgcccggctggaggaaaaagtgaaaaccttgaaagctcagaactcggagctggcgtccacggccaacatgctcagggtgcaggtggcacagcttaaacagaaagtcatgaactaactga 7  False 5 4 0 37 16 11 1 0 0 1 0 3 12.1666666666667 -1.34386812403224 NA NA -1.69357240022911 NA -1.18661581860197 0.728246209722672 NA NA 0.528995627146925 NA 0.478908961616065 -1.40131109425324 0.319126362116063 0.0312915702586119 0.0800055792460072 NA NA NA NA -0.014525999031205 0.0619392553602119 NA NA 0.0469506498506981 0.0501303020506539 0.023571105155519 0.0353957926456541 QERIKAEMKRMRNRIAASKCRKRKLERIARLEEKVKTLKAQNSELASTANMLRVQVAQLKQKVMNAAAAAAAAAAAAAAAAAAAAAAAAAAAAAAAAAAAAAAAAAACAAAAAAAA MAFK AAAAAAAAAAAAAAAAAAAAAAAAAAAAAAAAAAAAAAAAAACAAAAAAAA False 3 1 1 -1.4708451 -1.472118 -1.4667455 -1.4640777 -1.4714292 -1.4762524 -1.4734423 -1.4739674 -1.4698972 -1.4668744 -1.4705648 0.0037443293 0.014677771 NA 3.7716732 -1.5398272 3.7449355 -1.6351812 4.9711914 1.1185429 5.3116245 1.0371394 2.9515111 2.274884 3.0529015 -2.1074128 2.6614847 3.0035887 3.1496253 2.3112907 4.032055 1.5739137 5.123991 1.0153385 R8M,E54V NA 4.336747 1.761711945 FALSE
caggagcggatcaaggcggagatgaagcgcatgaggaaccgcatcgctgcctccaagtgccgaaaaaggaagctggagagaatcgcccggctggaggaaaaagtgaaaaccttgaaagctcagaactcggagctggcgtccacggccaacatgctcagggtgcaggtggcacagcttaaacagaaagtcatgaactaagaca 7  False 21 29 23 19 25 3 2 1 0 1 1 1 20 -1.55769968691225 -1.74701859826356 NA -1.51142519715026 -1.68634753091207 -1.12670757045955 0.4690995163755 0.559525539973288 NA 0.556230402647486 0.592146121641969 0.872997649224096 -1.57464995120389 0.257047043204155 0.00779990243955164 0.0515355631523794 -0.0189636587335369 0.0638213926941578 NA NA 0.00680132684008419 0.0651281318420561 -0.00538387105753479 0.0650049175976561 0.0532216090838903 0.0913819522137058 0.00434528439481199 0.0285102859604051 QERIKAEMKRMRNRIAASKCRKRKLERIARLEEKVKTLKAQNSELASTANMLRVQVAQLKQKVMNAAAAAAAAAAAAAAAAAAAAAAAAAAAAAAAAAAAAAAAAAAACAAAAAAA NFE2 AAAAAAAAAAAAAAAAAAAAAAAAAAAAAAAAAAAAAAAAAAACAAAAAAA False 3 1 1 -1.4431856 -1.4412993 -1.4398751 -1.4442914 -1.4445856 -1.4463085 -1.438716 -1.4413445 -1.4443662 -1.4425766 -1.4426548 0.0023515224 0.009217968 NA 5.915486 -0.6695577 4.981708 -0.7830355 5.430996 0.72398317 4.982402 -0.8347189 4.195873 0.9730894 4.6908493 -0.8455619 4.810568 -0.80694354 4.7273774 -0.829398 5.0682936 0.8089843 5.642206 -0.69585305 R8M,E54V NA 5.504224 0.797112533 FALSE
caggagcggatcaaggcggagatgaagcgcatgaggaaccgcatcgctgcctccaagtgccgaaaaaggaagctggagagaatcgcccggctggaggaaaaagtgaaaaccttgaaagctcagaactcggagctggcgtccacggccaacatgctcagggtgcaggtggcacagcttaaacagaaagtcatgaactaatata 6  False 1 21 6 10 9 11 0 0 1 0 0 0 9.66666666666667 NA NA -1.20523492123017 NA NA NA NA NA 0.585275862218411 NA NA NA -1.20523492123017 0.585275862218411 NA NA NA NA 0.0459498499346001 0.0655556416124492 NA NA NA NA NA NA 0.045318827647195 0.0649156745378966 QERIKAEMKRMRNRIAASKCRKRKLERIARLEEKVKTLKAQNSELASTANMLRVQVAQLKQKVMNAAAAAAAAAAAAAAAAAAAAAAAAAAAAAAAAAAAAAAAAAAAAACAAAAA NFE2L2 AAAAAAAAAAAAAAAAAAAAAAAAAAAAAAAAAAAAAAAAAAAAACAAAAA False 3 1 1 -1.4326861 -1.4404564 -1.4456859 -1.4447986 -1.4354705 -1.4333079 -1.440714 -1.4453752 -1.4320006 -1.4345502 -1.4385045 0.005528582 0.02167204 NA 5.116757 -0.7188084 4.6757164 -0.82903224 5.3274975 0.77437353 4.5961018 -0.9090946 4.8648505 0.7819358 5.117072 -0.7083632 4.5257983 -0.8708425 4.416121 -0.91712505 5.106498 0.7311626 5.38132 -0.68921506 R8M,E54V NA 5.372421 0.7929952919 FALSE
caggagcggatcaaggcggagatgaagcgcatgaggaaccgcatcgctgcctccaagtgccgaaaaaggaagctggagagaatcgcccggctggaggaaaaagtgaaaaccttgaaagctcagaactcggagctggcgtccacggccaacatgctcagggtgcaggtggcacagcttaaacagaaagtcatgaactaagata 7  False 0 4 3 11 0 19 0 2 0 0 0 1 6.16666666666667 NA -1.01438099633834 NA NA NA -1.67776084282499 NA 0.628880927392135 NA NA NA 0.628539296541466 -1.34625115447866 0.444565134347931 NA NA 0.064603486561042 0.0717323048861644 NA NA NA NA NA NA -0.00446047499418253 0.0657930156078171 0.0296780597750642 0.0493087916915613 QERIKAEMKRMRNRIAASKCRKRKLERIARLEEKVKTLKAQNSELASTANMLRVQVAQLKQKVMNAAAAAAAAAAAAAAAAAAAAAAAAAAAAAAAAAAAAAAAAAAAAAACAAAA NFE2L3 AAAAAAAAAAAAAAAAAAAAAAAAAAAAAAAAAAAAAAAAAAAAAACAAAA False 3 1 1 -1.4711982 -1.4590437 -1.4660867 -1.4641671 -1.4677687 -1.470838 -1.4607424 -1.4592857 -1.4635247 -1.4682792 -1.4650934 0.0044862707 0.017586181 NA 3.3978689 -1.7296681 4.166713 -1.1109936 4.2178106 1.2959714 3.8297112 -1.4418161 3.7892914 1.5064297 3.4812593 -1.5399026 3.7865438 -1.2866514 3.994258 -1.1735227 3.74533 1.3935509 4.263506 -1.2576071 R8M,E54V NA 4.3268766 1.373611335 FALSE
caggagcggatcaaggcggagatgaagcgcatgaggaaccgcatcgctgcctccaagtgccgaaaaaggaagctggagagaatcgcccggctggaggaaaaagtgaaaaccttgaaagctcagaactcggagctggcgtccacggccaacatgctcagggtgcaggtggcacagcttaaacagaaagtcatgaactaaagaa 5  False 38 4 47 8 12 33 3 0 1 32 1 1 23.6666666666667 -1.61176692734464 NA -1.78710286283651 -0.327845453530667 -1.47239842478762 -1.8425754488834 0.37744023374984 NA 0.504721394851495 0.391636406711845 0.643505212644248 0.604866459945953 -1.28503679925305 0.210291530311111 0.00186004194831274 0.0414658176434642 NA NA -0.0192240769400477 0.0565328881830303 0.145384793729247 0.0458560830351503 0.0181031425450318 0.0706430419667494 -0.0217126181910587 0.0633150364008207 0.0364676293052523 0.0233244140429936 QERIKAEMKRMRNRIAASKCRKRKLERIARLEEKVKTLKAQNSELASTANMLRVQVAQLKQKVMNAAAAAAAAAAAAAAAAAAAAAAAAAAAAAAAAAAAAAAAAAAAAAAACAAA NFIL3 AAAAAAAAAAAAAAAAAAAAAAAAAAAAAAAAAAAAAAAAAAAAAAACAAA False 3 1 1 -1.4596571 -1.4472848 -1.4591479 -1.4511157 -1.4516705 -1.4560446 -1.451565 -1.4488999 -1.451328 -1.4496233 -1.4526336 0.004230707 0.016584372 NA 3.1706839 -1.4708381 4.370604 -0.9367253 3.9473302 1.2152969 4.6735783 -0.953555 4.0747905 1.0718675 4.1042275 -1.0536802 4.2533536 -1.0207493 3.9770455 -1.0505561 3.9741786 1.1028965 4.828676 -0.8622173 R8M,E54V NA 4.5970945 1.0738381861 FALSE
caggagcggatcaaggcggagatgaagcgcatgaggaaccgcatcgctgcctccaagtgccgaaaaaggaagctggagagaatcgcccggctggaggaaaaagtgaaaaccttgaaagctcagaactcggagctggcgtccacggccaacatgctcagggtgcaggtggcacagcttaaacagaaagtcatgaactaatgta 5  False 5 20 25 5 11 7 0 2 4 0 1 1 12.1666666666667 NA -1.45531936110206 -1.21677453785977 NA -1.44703495318467 -1.37965995273795 NA 0.436749263052958 0.293217810693844 NA 0.652068785933855 0.716272478046617 -1.3164032708481 0.217316664884779 NA NA 0.0143085517974765 0.04981711152545 0.0446573193162214 0.0328427720209985 NA NA 0.0208875066086999 0.0715831382634012 0.0267435509467902 0.0749765791683669 0.0329886277046255 0.024103604470975 QERIKAEMKRMRNRIAASKCRKRKLERIARLEEKVKTLKAQNSELASTANMLRVQVAQLKQKVMNAAAAAAAAAAAAAAAAAAAAAAAAAAAAAAAAAAAAAAAAAAAAAAAAACA TEF AAAAAAAAAAAAAAAAAAAAAAAAAAAAAAAAAAAAAAAAAAAAAAAAACA False 3 1 1 -1.4495425 -1.4461042 -1.445526 -1.4417819 -1.4414406 -1.451889 -1.4501184 -1.444764 -1.4482108 -1.4481678 -1.4467546 0.0034709862 0.013606266 NA 4.006086 -1.0431294 4.7505593 0.85316026 4.6967926 0.87711656 5.345584 0.7610004 4.544144 0.87542 4.205567 0.98828524 4.422235 -0.9674684 4.8495502 0.8308949 4.124877 1.0295444 5.119296 0.8027884 R8M,E54V NA 5.0661163 0.9028807825 FALSE
caggagcggatcaaggcggagatgaagcgcatgaggaaccgcatcgctgcctccaagtgccgaaaaaggaagctggagagaatcgcccggctggaggaaaaagtgaaaaccttgaaagctcagaactcggagctggcgtccacggccaacatgctcagggtgcaggtggcacagcttaaacagaaagtcatgaactaaagga 6  False 7 9 34 37 28 11 0 0 4 1 4 1 21 NA NA -1.30369472870932 -1.69357240022911 -1.31528308064069 -1.51459563374268 NA NA 0.282103216164572 0.528995627146925 0.355654564363415 0.667169938324711 -1.37819259846362 0.195025925321537 NA NA NA NA 0.0349215532475148 0.0315978473236654 -0.014525999031205 0.0619392553602119 0.0353510305684779 0.0390432273465987 0.0126190158298196 0.0698367188921945 0.0261352853060489 0.0216312346226583 QERIKAEMKRMRNRIAASKCRKRKLERIARLEEKVKTLKAQNSELASTANMLRVQVAQLKQKVMNAAAAAAAAAAAAAAAAAAAAAAAAAAAAAAAAAAAAAAAAAAAAAAAAAAC XBP1 AAAAAAAAAAAAAAAAAAAAAAAAAAAAAAAAAAAAAAAAAAAAAAAAAAC False 3 1 1 -1.3330573 -1.3336049 -1.3623011 -1.3745753 -1.3413149 -1.3176696 -1.3307436 -1.315997 -1.3481187 -1.3495119 -1.3406894 0.018546402 0.0727019 NA 1.2711356 -1.9087291 1.330464 -1.820936 1.407077 -1.9104407 1.5330367 -1.8503463 1.3267161 1.8861272 1.3512386 -1.6982586 1.3016155 -1.856343 1.289187 -1.7807348 1.3684138 1.8774891 1.4498163 -1.7586281 R8M,E54V NA 1.8225176 1.834803289 FALSE
caggagcggatcaaggcggagatgaagcgcatgaggaaccgcatcgctgcctccaagtgccgaaaaaggaagctggagagaccggcccggctggaggaaaaagtgaaaaccttgaaagctcagaactcggagctggcgtccacggccaacatgctcagggaacaggtggcacagcttaaacagaaagtcatgaactaacata 8  False 13 6 0 0 0 0 1 0 0 0 0 0 3.16666666666667 -1.61925324528461 NA NA NA NA NA 0.650012591179493 NA NA NA NA NA -1.61925324528461 0.650012591179493 0.00103759042682136 0.0714107855011254 NA NA NA NA NA NA NA NA NA NA -0.000601874900100247 0.0720959269610136 QERIKAEMKRMRNRIAASKCRKRKLERPARLEEKVKTLKAQNSELASTANMLREQVAQLKQKVMNCAAAAAAAAAAAAAAAAAAAAAAAAAAAAAAAAAAAAAAAAAAAAAAAAAA ATF1 CAAAAAAAAAAAAAAAAAAAAAAAAAAAAAAAAAAAAAAAAAAAAAAAAAA False 3 1 1 -1.4761189 -1.4758877 -1.4734333 -1.4711093 -1.473543 -1.4790797 -1.4740299 -1.4751619 -1.4729462 -1.4764509 -1.474776 0.002240747 0.008783728 NA 2.670269 -4.8720045 3.5992484 -2.91013 2.8604584 5.4176702 2.8918154 -4.8732057 2.945353 -4.474987 2.8777342 -5.486509 2.9084496 -4.648676 2.8028092 -4.6186824 3.2813542 -3.4299583 3.5129454 -3.374235 R8M,I28P NA 3.2070172 4.410605744 FALSE
caggagcggatcaaggcggagatgaagcgcatgaggaaccgcatcgctgcctccaagtgccgaaaaaggaagctggagagaccggcccggctggaggaaaaagtgaaaaccttgaaagctcagaactcggagctggcgtccacggccaacatgctcagggaacaggtggcacagcttaaacagaaagtcatgaactaagtca 8  False 1 17 19 5 0 0 0 0 2 0 0 0 7 NA NA -1.33513614169367 NA NA NA NA NA 0.391956609875536 NA NA NA -1.33513614169367 0.391956609875536 NA NA NA NA 0.0313998600863134 0.043902318040655 NA NA NA NA NA NA 0.0309108776631968 0.0434737349721121 QERIKAEMKRMRNRIAASKCRKRKLERPARLEEKVKTLKAQNSELASTANMLREQVAQLKQKVMNACAAAAAAAAAAAAAAAAAAAAAAAAAAAAAAAAAAAAAAAAAAAAAAAAA ATF2 ACAAAAAAAAAAAAAAAAAAAAAAAAAAAAAAAAAAAAAAAAAAAAAAAAA False 3 1 1 -1.4496386 -1.4452623 -1.4469714 -1.44928 -1.4506145 -1.4529306 -1.4501463 -1.4539624 -1.4504358 -1.4562341 -1.4505476 0.003214729 0.012601738 NA 3.5418506 -1.180891 3.9383163 -1.0219271 3.6842513 1.1328377 3.9486396 -1.1061058 3.9555721 1.0920987 4.0007877 -1.0487823 3.8479495 -1.1121647 3.4321918 -1.2805731 3.401163 1.2766776 3.9497466 -1.1266428 R8M,I28P NA 3.9420204 1.1378701076 FALSE
caggagcggatcaaggcggagatgaagcgcatgaggaaccgcatcgctgcctccaagtgccgaaaaaggaagctggagagaccggcccggctggaggaaaaagtgaaaaccttgaaagctcagaactcggagctggcgtccacggccaacatgctcagggaacaggtggcacagcttaaacagaaagtcatgaactaaacaa 7  False 4 0 12 21 9 12 0 0 0 0 1 0 9.66666666666667 NA NA NA NA -1.3885402406311 NA NA NA NA NA 0.674373548284928 NA -1.3885402406311 0.674373548284928 NA NA NA NA NA NA NA NA 0.0273089688634888 0.0740317217897889 NA NA 0.0249875800707223 0.0747979142886542 QERIKAEMKRMRNRIAASKCRKRKLERPARLEEKVKTLKAQNSELASTANMLREQVAQLKQKVMNAAAAAACAAAAAAAAAAAAAAAAAAAAAAAAAAAAAAAAAAAAAAAAAAAA ATF6B AAAAAACAAAAAAAAAAAAAAAAAAAAAAAAAAAAAAAAAAAAAAAAAAAA False 3 1 1 -1.4635984 -1.4637333 -1.4602586 -1.4628892 -1.4682534 -1.4688796 -1.4627264 -1.4524505 -1.4577005 -1.4631958 -1.4623687 0.004785316 0.018758439 NA 3.6819942 -1.3415048 3.5053024 -1.4141649 3.9262488 1.2426001 3.956907 -1.3525879 3.530809 1.6416059 3.868486 -1.3303667 4.0209413 -1.2521416 4.3265347 -0.99974144 4.202845 1.1267554 4.094412 -1.1908362 R8M,I28P NA 4.083421 1.2892304913 FALSE
caggagcggatcaaggcggagatgaagcgcatgaggaaccgcatcgctgcctccaagtgccgaaaaaggaagctggagagaccggcccggctggaggaaaaagtgaaaaccttgaaagctcagaactcggagctggcgtccacggccaacatgctcagggaacaggtggcacagcttaaacagaaagtcatgaactaaacta 8  False 0 0 9 0 0 0 0 0 73 0 0 1 1.5 NA NA -0.107019468057753 NA NA NA NA NA 0.268675275226392 NA NA NA -0.107019468057753 0.268675275226392 NA NA NA NA 0.168958884321461 0.030093809073395 NA NA NA NA NA NA 0.167127023632603 0.0298000273868591 QERIKAEMKRMRNRIAASKCRKRKLERPARLEEKVKTLKAQNSELASTANMLREQVAQLKQKVMNAAAAAAAAAACAAAAAAAAAAAAAAAAAAAAAAAAAAAAAAAAAAAAAAAA BATF AAAAAAAAAACAAAAAAAAAAAAAAAAAAAAAAAAAAAAAAAAAAAAAAAA False 3 1 1 -0.28892386 -0.26820898 -0.30994034 -0.31536937 -0.36527383 -0.32638657 -0.3162496 -0.24680758 -0.2841028 -0.3226533 -0.30439162 0.03348601 0.13126516 NA -1.0736282 -0.67549956 -1.1760228 -0.6851399 -0.97339433 -0.7120695 -0.9652789 -0.7008822 -0.70431495 -0.78256917 -0.912006 -0.69739187 -0.88578874 -0.75939703 -1.2894311 -0.67931414 -1.0622083 -0.6988256 -1.0271506 -0.6390232 R8M,I28P NA -0.834949 0.70301121 FALSE
caggagcggatcaaggcggagatgaagcgcatgaggaaccgcatcgctgcctccaagtgccgaaaaaggaagctggagagaccggcccggctggaggaaaaagtgaaaaccttgaaagctcagaactcggagctggcgtccacggccaacatgctcagggaacaggtggcacagcttaaacagaaagtcatgaactaaaaca 8  False 0 4 0 0 0 0 3 405 0 12 1 2 0.666666666666667 NA 0.440604587863382 NA NA NA NA NA 0.507907174254657 NA NA NA NA 0.440604587863382 0.507907174254657 NA NA 0.230564108015623 0.0579336257319623 NA NA NA NA NA NA NA NA 0.22786656079471 0.0563343526493735 QERIKAEMKRMRNRIAASKCRKRKLERPARLEEKVKTLKAQNSELASTANMLREQVAQLKQKVMNAAAAAAAAAAAACAAAAAAAAAAAAAAAAAAAAAAAAAAAAAAAAAAAAAA BATF3 AAAAAAAAAAAACAAAAAAAAAAAAAAAAAAAAAAAAAAAAAAAAAAAAAA False 3 1 1 0.0873338 0.1083051 0.088861346 0.107387066 0.07003689 0.07884753 0.075585246 0.10996902 0.10198808 0.083492875 0.0911807 0.014709628 0.057661742 NA -2.825297 0.7303225 -2.978629 0.76337874 -2.8241801 -0.7593894 -2.9195051 0.77395785 -2.5229878 -0.8033745 -2.928588 0.6925307 -2.8078618 0.73090553 -3.1206517 0.7454422 -2.8081942 -0.7727252 -2.863994 0.73079693 R8M,I28P NA -2.6880155 0.750282386 FALSE
caggagcggatcaaggcggagatgaagcgcatgaggaaccgcatcgctgcctccaagtgccgaaaaaggaagctggagagaccggcccggctggaggaaaaagtgaaaaccttgaaagctcagaactcggagctggcgtccacggccaacatgctcagggaacaggtggcacagcttaaacagaaagtcatgaactaaatca 8  False 0 0 10 0 0 0 0 0 1 0 0 0 1.66666666666667 NA NA -1.34963579953395 NA NA NA NA NA 0.549805802509372 NA NA NA -1.34963579953395 0.549805802509372 NA NA NA NA 0.0297757808542091 0.06158270735638 NA NA NA NA NA NA 0.0293026530121697 0.0609815248478954 QERIKAEMKRMRNRIAASKCRKRKLERPARLEEKVKTLKAQNSELASTANMLREQVAQLKQKVMNAAAAAAAAAAAAACAAAAAAAAAAAAAAAAAAAAAAAAAAAAAAAAAAAAA CEBPA AAAAAAAAAAAAACAAAAAAAAAAAAAAAAAAAAAAAAAAAAAAAAAAAAA False 3 1 1 -1.4583548 -1.4534649 -1.4574672 -1.4572811 -1.4595379 -1.4598222 -1.4593271 -1.455332 -1.453418 -1.4541963 -1.45682 0.002529837 0.009916961 NA 4.933446 -0.92971534 5.31775 0.8162471 4.898041 0.95650005 4.6434603 1.0399063 4.5583153 1.0569477 4.7325554 0.95209175 4.9526167 0.9631187 5.340812 0.83559185 5.217086 0.8598434 5.921749 0.7350532 R8M,I28P NA 5.223556 0.9145015403 FALSE
caggagcggatcaaggcggagatgaagcgcatgaggaaccgcatcgctgcctccaagtgccgaaaaaggaagctggagagaccggcccggctggaggaaaaagtgaaaaccttgaaagctcagaactcggagctggcgtccacggccaacatgctcagggaacaggtggcacagcttaaacagaaagtcatgaactaataca 7  False 4 10 8 0 16 24 1 0 2 0 1 1 10.3333333333333 -1.27955658254821 NA -1.09061749601036 NA -1.55625660894414 -1.74750424228898 0.757724834535522 NA 0.444223827469537 NA 0.619345150748559 0.617027745860688 -1.36201206411089 0.28816188417027 0.0383568760026581 0.0832441192096081 NA NA 0.0587879308043137 0.0497566701604996 NA NA 0.00889731622657475 0.0679907864249439 -0.0117609390936046 0.0645880318657056 0.0279299438076145 0.031961378034831 QERIKAEMKRMRNRIAASKCRKRKLERPARLEEKVKTLKAQNSELASTANMLREQVAQLKQKVMNAAAAAAAAAAAAAAAACAAAAAAAAAAAAAAAAAAAAAAAAAAAAAAAAAA CEBPE AAAAAAAAAAAAAAAACAAAAAAAAAAAAAAAAAAAAAAAAAAAAAAAAAA False 3 1 1 -1.3834422 -1.3761101 -1.3811855 -1.3690476 -1.3920611 -1.3796165 -1.392964 -1.3716656 -1.373065 -1.3890307 -1.3808188 0.008527262 0.03342687 NA 2.5629852 -1.1279981 2.5849543 -1.0845661 2.7069497 1.0660962 2.9220436 -0.95057005 2.7891774 -1.0818352 2.9234324 -0.9635463 2.6394744 -1.1456221 2.5700126 -1.0741974 2.620309 -1.0713536 2.9668043 -0.99320555 R8M,I28P NA 2.9005876 1.0558990648 FALSE
caggagcggatcaaggcggagatgaagcgcatgaggaaccgcatcgctgcctccaagtgccgaaaaaggaagctggagagaccggcccggctggaggaaaaagtgaaaaccttgaaagctcagaactcggagctggcgtccacggccaacatgctcagggaacaggtggcacagcttaaacagaaagtcatgaactaacaca 8  False 2 0 0 0 1 10 2 0 0 0 0 2 2.16666666666667 -0.88001679397193 NA NA NA NA -1.27920949982995 0.785098544978153 NA NA NA NA 0.543306654315664 -1.14994284614524 0.446761897798281 0.0822505644147753 0.0862514119779552 NA NA NA NA NA NA NA NA 0.0372583083412031 0.0568711986409001 0.051451529476266 0.0495524449675381 QERIKAEMKRMRNRIAASKCRKRKLERPARLEEKVKTLKAQNSELASTANMLREQVAQLKQKVMNAAAAAAAAAAAAAAAAACAAAAAAAAAAAAAAAAAAAAAAAAAAAAAAAAA CREB3 AAAAAAAAAAAAAAAAACAAAAAAAAAAAAAAAAAAAAAAAAAAAAAAAAA False 3 1 1 -1.4634259 -1.4630723 -1.4634771 -1.4577376 -1.4646957 -1.4573983 -1.4565861 -1.455971 -1.4566259 -1.4637325 -1.4602722 0.003646384 0.014293825 NA 4.163898 -1.1829392 4.469305 -1.0972506 4.4451 1.1609883 4.6541853 -1.0447772 4.188229 1.2606862 5.1672387 -0.84878683 4.7134185 -0.97539735 5.107291 -0.88028276 4.900588 0.9523242 4.8200245 -1.0201969 R8M,I28P NA 4.834901 1.0423629519 FALSE
caggagcggatcaaggcggagatgaagcgcatgaggaaccgcatcgctgcctccaagtgccgaaaaaggaagctggagagaccggcccggctggaggaaaaagtgaaaaccttgaaagctcagaactcggagctggcgtccacggccaacatgctcagggaacaggtggcacagcttaaacagaaagtcatgaactaacgga 7  False 0 0 0 5 0 1 0 1 0 1 0 0 1 NA NA NA -1.14657238905968 NA NA NA NA NA 0.692461415613823 NA NA -1.14657238905968 0.692461415613823 NA NA NA NA NA NA 0.0495213609755193 0.081079204151693 NA NA NA NA 0.0518253625852902 0.0768041239829283 QERIKAEMKRMRNRIAASKCRKRKLERPARLEEKVKTLKAQNSELASTANMLREQVAQLKQKVMNAAAAAAAAAAAAAAAAAACAAAAAAAAAAAAAAAAAAAAAAAAAAAAAAAA CREB3L1 AAAAAAAAAAAAAAAAAACAAAAAAAAAAAAAAAAAAAAAAAAAAAAAAAA False 3 1 1 -1.454106 -1.4446739 -1.438262 -1.4478761 -1.4532263 -1.4485143 -1.445348 -1.4405838 -1.4405125 -1.4568075 -1.446991 0.0062915822 0.024663003 NA 3.6771894 -1.1883669 4.064806 -0.98536736 4.3901196 0.8847271 4.2789536 -1.005964 3.9587421 1.1221521 4.781418 -0.84438604 4.610746 -0.8878639 4.45895 -0.87423927 4.991432 0.79567045 4.4957743 -0.99627775 R8M,I28P NA 4.5427866 0.9585014972 FALSE
caggagcggatcaaggcggagatgaagcgcatgaggaaccgcatcgctgcctccaagtgccgaaaaaggaagctggagagaccggcccggctggaggaaaaagtgaaaaccttgaaagctcagaactcggagctggcgtccacggccaacatgctcagggaacaggtggcacagcttaaacagaaagtcatgaactaaacga 8  False 2 4 0 0 14 12 0 0 0 0 0 6 5.33333333333333 NA NA NA NA NA -1.00565997926198 NA NA NA NA NA 0.406825237312769 -1.00565997926198 0.406825237312769 NA NA NA NA NA NA NA NA NA NA 0.0658923937122704 0.0425848619735537 0.0674546149144503 0.045122883761338 QERIKAEMKRMRNRIAASKCRKRKLERPARLEEKVKTLKAQNSELASTANMLREQVAQLKQKVMNAAAAAAAAAAAAAAAAAAACAAAAAAAAAAAAAAAAAAAAAAAAAAAAAAA CREB3L2 AAAAAAAAAAAAAAAAAAACAAAAAAAAAAAAAAAAAAAAAAAAAAAAAAA False 3 1 1 -1.4687907 -1.4684924 -1.4661599 -1.4668132 -1.4681051 -1.4698731 -1.4660958 -1.4673595 -1.4669185 -1.4741966 -1.4682806 0.00240365 0.009422308 NA 3.8839288 -1.4103714 3.8923597 -1.4012223 4.9076395 1.1158556 4.0478897 -1.4830081 3.9420753 -1.4633096 4.5939436 -1.1427094 4.047453 -1.3318439 4.1585836 -1.2990365 3.459123 -1.6381353 3.5920994 -1.851001 R8M,I28P NA 4.2244825 1.413649329 FALSE
caggagcggatcaaggcggagatgaagcgcatgaggaaccgcatcgctgcctccaagtgccgaaaaaggaagctggagagaccggcccggctggaggaaaaagtgaaaaccttgaaagctcagaactcggagctggcgtccacggccaacatgctcagggaacaggtggcacagcttaaacagaaagtcatgaactaagtta 8  False 0 0 5 0 0 28 0 0 0 0 0 3 5.5 NA NA NA NA NA -1.46554458548352 NA NA NA NA NA 0.396456301249781 -1.46554458548352 0.396456301249781 NA NA NA NA NA NA NA NA NA NA 0.0177534861826721 0.0414994826249872 0.0164466691753086 0.0439728167207841 QERIKAEMKRMRNRIAASKCRKRKLERPARLEEKVKTLKAQNSELASTANMLREQVAQLKQKVMNAAAAAAAAAAAAAAAAAAAACAAAAAAAAAAAAAAAAAAAAAAAAAAAAAA CREB3L3 AAAAAAAAAAAAAAAAAAAACAAAAAAAAAAAAAAAAAAAAAAAAAAAAAA False 3 1 1 -1.4615604 -1.4640279 -1.462027 -1.4585128 -1.4672292 -1.4589795 -1.4652399 -1.4538621 -1.4596637 -1.4589446 -1.4610046 0.0038664623 0.015156533 NA 4.754713 -1.0068929 4.3317676 -1.1500343 4.4380913 1.1319951 4.753582 -1.0355874 3.671599 1.5303228 5.079393 -0.8785528 4.0152364 -1.3169011 5.1198215 -0.85752815 3.8590121 1.2631042 5.4273553 -0.8467062 R8M,I28P NA 4.7170305 1.1017625135 FALSE
caggagcggatcaaggcggagatgaagcgcatgaggaaccgcatcgctgcctccaagtgccgaaaaaggaagctggagagaccggcccggctggaggaaaaagtgaaaaccttgaaagctcagaactcggagctggcgtccacggccaacatgctcagggaacaggtggcacagcttaaacagaaagtcatgaactaacgta 7  False 29 5 6 11 1 13 52 8 14 0 1 2 10.8333333333333 -0.711718903933399 -0.695712092066261 -0.459222625525386 NA -0.748057983015324 -1.35753575181817 0.196357538390354 0.490563845210037 0.345830160297949 NA 1.32535385775314 0.514786641505034 -0.718260938951688 0.152862344751571 0.100739874758788 0.0215719606755287 0.100951949367469 0.0559553864300824 0.129509275246168 0.0387357817240854 NA NA 0.0976201553382483 0.145495368731082 0.029059425076594 0.0538858361372192 0.0993313823802589 0.0169546753275973 QERIKAEMKRMRNRIAASKCRKRKLERPARLEEKVKTLKAQNSELASTANMLREQVAQLKQKVMNAAAAAAAAAAAAAAAAAAAAAACAAAAAAAAAAAAAAAAAAAAAAAAAAAA CREB5 AAAAAAAAAAAAAAAAAAAAAACAAAAAAAAAAAAAAAAAAAAAAAAAAAA False 3 1 1 -0.85109615 -0.82537705 -0.861899 -0.8566856 -0.92594165 -0.88449943 -0.89172465 -0.8010214 -0.8370521 -0.8996874 -0.8634985 0.037572708 0.14728501 NA 0.6076207 -0.98478824 0.5462147 -0.95613354 0.6450358 -0.9569807 0.6741347 0.90230715 0.7805211 1.0044166 0.71399343 -0.9460633 0.68655044 1.0117706 0.48792738 0.93872803 0.5802613 0.9737135 0.791345 -0.8997804 R8M,I28P NA 0.82333374 0.957468196115 FALSE
caggagcggatcaaggcggagatgaagcgcatgaggaaccgcatcgctgcctccaagtgccgaaaaaggaagctggagagaccggcccggctggaggaaaaagtgaaaaccttgaaagctcagaactcggagctggcgtccacggccaacatgctcagggaacaggtggcacagcttaaacagaaagtcatgaactaagtaa 7  False 5 0 0 0 0 0 2 0 0 0 0 0 0.833333333333333 -1.1440982297441 NA NA NA NA NA 0.594603588912929 NA NA NA NA NA -1.1440982297441 0.594603588912929 0.0532384144646705 0.0653235182244885 NA NA NA NA NA NA NA NA NA NA 0.0520997831299487 0.0659502561930919 QERIKAEMKRMRNRIAASKCRKRKLERPARLEEKVKTLKAQNSELASTANMLREQVAQLKQKVMNAAAAAAAAAAAAAAAAAAAAAAAAACAAAAAAAAAAAAAAAAAAAAAAAAA CREBZF AAAAAAAAAAAAAAAAAAAAAAAAACAAAAAAAAAAAAAAAAAAAAAAAAA False 3 1 1 -1.4704722 -1.4698988 -1.4706576 -1.4631742 -1.4682235 -1.4676785 -1.4623039 -1.4702672 -1.4607288 -1.4677869 -1.4671192 0.0036963173 0.014489564 NA 4.3557043 -1.3176403 3.9652991 -1.4284581 3.5877855 1.7955427 4.4728165 -1.2044998 4.5012484 1.2864325 4.8228855 -1.0438776 5.1100826 -0.9780389 3.8498478 -1.5246779 4.922148 1.0073605 5.8978763 -0.89915645 R8M,I28P NA 4.720543 1.24856848236 FALSE
caggagcggatcaaggcggagatgaagcgcatgaggaaccgcatcgctgcctccaagtgccgaaaaaggaagctggagagaccggcccggctggaggaaaaagtgaaaaccttgaaagctcagaactcggagctggcgtccacggccaacatgctcagggaacaggtggcacagcttaaacagaaagtcatgaactaaaata 8  False 7 0 0 0 0 0 75 0 0 0 0 0 1.16666666666667 -0.196511338640319 NA NA NA NA NA 0.362514190637059 NA NA NA NA NA -0.196511338640319 0.362514190637059 0.157340896697364 0.0398260333107126 NA NA NA NA NA NA NA NA NA NA 0.157201063039413 0.0402081389886235 QERIKAEMKRMRNRIAASKCRKRKLERPARLEEKVKTLKAQNSELASTANMLREQVAQLKQKVMNAAAAAAAAAAAAAAAAAAAAAAAAAAAACAAAAAAAAAAAAAAAAAAAAAA DDIT3 AAAAAAAAAAAAAAAAAAAAAAAAAAAACAAAAAAAAAAAAAAAAAAAAAA False 3 1 1 -0.41479886 -0.39383757 -0.45291984 -0.431329 -0.5202614 -0.44283628 -0.44753575 -0.37613952 -0.3947426 -0.45987058 -0.43342716 0.041638803 0.16322412 NA -0.40220785 1.0321794 -0.4755209 1.0232692 -0.3174822 -1.0780103 -0.39645866 0.9854592 -0.16731751 1.0953186 -0.36666435 0.96784955 -0.3266673 -1.0765232 -0.5236442 1.0298731 -0.449426 1.0369854 -0.3433255 0.9418044 R8M,I28P NA -0.20489812 1.026727244 FALSE
caggagcggatcaaggcggagatgaagcgcatgaggaaccgcatcgctgcctccaagtgccgaaaaaggaagctggagagaccggcccggctggaggaaaaagtgaaaaccttgaaagctcagaactcggagctggcgtccacggccaacatgctcagggaacaggtggcacagcttaaacagaaagtcatgaactaatgaa 5  False 7 0 0 0 0 0 63 0 0 0 1 0 1.16666666666667 -0.246761211532472 NA NA NA NA NA 0.363750621807639 NA NA NA NA NA -0.246761211532472 0.363750621807639 0.15182041456632 0.0399618684042283 NA NA NA NA NA NA NA NA NA NA 0.151627615363178 0.0403452773342126 QERIKAEMKRMRNRIAASKCRKRKLERPARLEEKVKTLKAQNSELASTANMLREQVAQLKQKVMNAAAAAAAAAAAAAAAAAAAAAAAAAAAAAAAAAAAAAAAAAAAAAAAAAAA FOS AAAAAAAAAAAAAAAAAAAAAAAAAAAAAAAAAAAAAAAAAAAAAAAAAAA False 2 1 1 -0.5008713 -0.48655403 -0.52138966 -0.5216323 -0.5904478 -0.54099214 -0.56433743 -0.46307957 -0.5030755 -0.5741872 -0.52665675 0.040658493 0.1593813 1 -0.21786404 -0.9855633 -0.2718867 -0.9802675 -0.18590426 0.9818175 -0.19339061 -0.9259659 -0.021978974 1.0031701 -0.13891923 -0.9261728 -0.07758057 -1.0434102 -0.33800542 -0.97534174 -0.21031046 1.0063037 -0.06389284 -0.9332268 R8M,I28P NA 0 0.976123954 FALSE
caggagcggatcaaggcggagatgaagcgcatgaggaaccgcatcgctgcctccaagtgccgaaaaaggaagctggagagaccggcccggctggaggaaaaagtgaaaaccttgaaagctcagaactcggagctggcgtccacggccaacatgctcagggaacaggtggcacagcttaaacagaaagtcatgaactaaaaga 8  False 0 0 0 0 0 6 0 0 0 0 1 86 1 NA NA NA NA NA -0.00383853706475497 NA NA NA NA NA 0.473604773834242 -0.00383853706475497 0.473604773834242 NA NA NA NA NA NA NA NA NA NA 0.170759112699314 0.0495750805848895 0.178571301736728 0.0525297134949069 QERIKAEMKRMRNRIAASKCRKRKLERPARLEEKVKTLKAQNSELASTANMLREQVAQLKQKVMNAAAAAAAAAAAAAAAAAAAAAAAAAAAAACAAAAAAAAAAAAAAAAAAAAA FOSB AAAAAAAAAAAAAAAAAAAAAAAAAAAAACAAAAAAAAAAAAAAAAAAAAA False 3 1 1 -0.50148994 -0.47469306 -0.5289681 -0.4964686 -0.56317663 -0.51764727 -0.54779387 -0.44917536 -0.46771598 -0.52912974 -0.5076259 0.036474735 0.14298096 NA -0.2433752 0.8764181 -0.3526198 0.8343606 -0.18659288 -0.88440335 -0.30240738 0.78517866 -0.09613074 -0.87944174 -0.22462347 -0.81004447 -0.12981984 0.91578555 -0.44048184 0.82319695 -0.35407907 0.829026 -0.2066545 0.78788257 R8M,I28P NA -0.08170516 0.842573802 FALSE
caggagcggatcaaggcggagatgaagcgcatgaggaaccgcatcgctgcctccaagtgccgaaaaaggaagctggagagaccggcccggctggaggaaaaagtgaaaaccttgaaagctcagaactcggagctggcgtccacggccaacatgctcagggaacaggtggcacagcttaaacagaaagtcatgaactaataga 7  False 8 5 1 1 1 18 3 0 0 0 0 2 5.66666666666667 -1.16269868561662 NA NA NA NA -1.45468738560027 0.478452870121707 NA NA NA NA 0.486891952062745 -1.30614065411014 0.341261811732488 0.0511949568723717 0.0525631283828844 NA NA NA NA NA NA NA NA 0.0188899750630119 0.0509659300184604 0.0341269023731614 0.0378509385619803 QERIKAEMKRMRNRIAASKCRKRKLERPARLEEKVKTLKAQNSELASTANMLREQVAQLKQKVMNAAAAAAAAAAAAAAAAAAAAAAAAAAAAAACAAAAAAAAAAAAAAAAAAAA FOSL1 AAAAAAAAAAAAAAAAAAAAAAAAAAAAAACAAAAAAAAAAAAAAAAAAAA False 3 1 1 -0.94800395 -0.92566425 -0.9699645 -0.9561198 -1.0114957 -0.9650833 -0.9886372 -0.9082679 -0.93999636 -0.98646426 -0.9599698 0.03111205 0.12195924 NA 0.8911047 -0.9523479 0.84634244 -0.91827285 0.9437926 0.95654726 0.99988186 -0.8693351 1.0563005 0.9682404 0.9792572 -0.9066266 0.9550766 -1.0014759 0.7747699 -0.93856907 0.8776492 0.9452793 1.0863894 -0.87105757 R8M,I28P NA 1.1130297 0.9327751907 FALSE
caggagcggatcaaggcggagatgaagcgcatgaggaaccgcatcgctgcctccaagtgccgaaaaaggaagctggagagaccggcccggctggaggaaaaagtgaaaaccttgaaagctcagaactcggagctggcgtccacggccaacatgctcagggaacaggtggcacagcttaaacagaaagtcatgaactaattga 7  False 4 0 0 0 0 0 1 0 0 0 0 0 0.666666666666667 -1.27955658254821 NA NA NA NA NA 0.757724834535522 NA NA NA NA NA -1.27955658254821 0.757724834535522 0.0383568760026581 0.0832441192096081 NA NA NA NA NA NA NA NA NA NA 0.0370754656897232 0.0840427940450988 QERIKAEMKRMRNRIAASKCRKRKLERPARLEEKVKTLKAQNSELASTANMLREQVAQLKQKVMNAAAAAAAAAAAAAAAAAAAAAAAAAAAAAAAACAAAAAAAAAAAAAAAAAA HLF AAAAAAAAAAAAAAAAAAAAAAAAAAAAAAAACAAAAAAAAAAAAAAAAAA False 3 1 1 -1.4516683 -1.4459555 -1.4501435 -1.4455591 -1.4423473 -1.447945 -1.451041 -1.4297594 -1.4478798 -1.4538335 -1.4466132 0.0068062427 0.026680471 NA 4.051529 -1.052305 4.3360887 -0.93354434 4.6265087 0.93011624 4.6148586 -0.91185147 4.7543235 -0.8428558 4.68682 -0.8574208 4.264552 -1.0125914 5.271679 -0.6865939 4.2424045 0.9978466 4.6651444 -0.92953765 R8M,I28P NA 4.723365 0.91546634026 FALSE
caggagcggatcaaggcggagatgaagcgcatgaggaaccgcatcgctgcctccaagtgccgaaaaaggaagctggagagaccggcccggctggaggaaaaagtgaaaaccttgaaagctcagaactcggagctggcgtccacggccaacatgctcagggaacaggtggcacagcttaaacagaaagtcatgaactaaataa 7  False 0 4 29 0 0 0 4 407 869 1 0 0 5.5 NA 0.441954198523694 0.26239203775299 NA NA NA NA 0.507903872701619 0.151314831249697 NA NA NA 0.277030114748558 0.145016068353229 NA NA 0.230718049213624 0.0579332491455549 0.210335967925512 0.0169484878642605 NA NA NA NA NA NA 0.209723753368513 0.0160844082315334 QERIKAEMKRMRNRIAASKCRKRKLERPARLEEKVKTLKAQNSELASTANMLREQVAQLKQKVMNAAAAAAAAAAAAAAAAAAAAAAAAAAAAAAAAACAAAAAAAAAAAAAAAAA JDP2 AAAAAAAAAAAAAAAAAAAAAAAAAAAAAAAAACAAAAAAAAAAAAAAAAA False 3 1 1 0.22301996 0.21431553 0.22196925 0.22186375 0.21074867 0.21425426 0.20771158 0.2245394 0.22776484 0.20836854 0.21745558 0.007225262 0.028323028 NA -3.1205738 1.056268 -3.309132 1.0241175 -2.9453027 1.1973797 -3.0139978 1.1665679 -2.541861 1.2949703 -3.0834165 1.0351794 -2.8259716 1.140936 -3.0920844 1.210674 -2.821831 1.2221905 -2.9550626 1.0887735 R8M,I28P NA -2.79895 1.143705674 FALSE
caggagcggatcaaggcggagatgaagcgcatgaggaaccgcatcgctgcctccaagtgccgaaaaaggaagctggagagaccggcccggctggaggaaaaagtgaaaaccttgaaagctcagaactcggagctggcgtccacggccaacatgctcagggaacaggtggcacagcttaaacagaaagtcatgaactaaggaa 6  False 0 0 0 0 18 0 0 0 0 0 135 0 3 NA NA NA NA -0.16072173674127 NA NA NA NA NA 0.291678190849721 NA -0.16072173674127 0.291678190849721 NA NA NA NA NA NA NA NA 0.162097051995601 0.032019996531673 NA NA 0.16117065464347 0.0323513880022905 QERIKAEMKRMRNRIAASKCRKRKLERPARLEEKVKTLKAQNSELASTANMLREQVAQLKQKVMNAAAAAAAAAAAAAAAAAAAAAAAAAAAAAAAAAAAAACAAAAAAAAAAAAA MAF AAAAAAAAAAAAAAAAAAAAAAAAAAAAAAAAAAAAACAAAAAAAAAAAAA False 3 1 1 -1.4195958 -1.4076861 -1.432054 -1.4269111 -1.4389437 -1.4430337 -1.4364182 -1.4274218 -1.4226189 -1.4373598 -1.4292042 0.010645505 0.04173038 NA 4.511794 -0.7551122 5.1500683 -0.62189204 4.673126 0.7955859 4.593734 -0.79437155 4.02705 0.96886873 4.302334 -0.8993408 4.06116 -0.9399967 4.361115 -0.8181215 4.0328455 0.8733263 4.468874 -0.8458315 R8M,I28P NA 4.5901833 0.8312447145 FALSE
caggagcggatcaaggcggagatgaagcgcatgaggaaccgcatcgctgcctccaagtgccgaaaaaggaagctggagagaccggcccggctggaggaaaaagtgaaaaccttgaaagctcagaactcggagctggcgtccacggccaacatgctcagggaacaggtggcacagcttaaacagaaagtcatgaactaagtga 8  False 3 9 0 0 0 0 3 0 2 0 0 0 2 -0.88001679397193 NA NA NA NA NA 0.641432312092418 NA NA NA NA NA -0.88001679397193 0.641432312092418 0.0822505644147753 0.0704681507310588 NA NA NA NA NA NA NA NA NA NA 0.0813902863656506 0.0711442482046923 QERIKAEMKRMRNRIAASKCRKRKLERPARLEEKVKTLKAQNSELASTANMLREQVAQLKQKVMNAAAAAAAAAAAAAAAAAAAAAAAAAAAAAAAAAAAAAAAAACAAAAAAAAA MAFG AAAAAAAAAAAAAAAAAAAAAAAAAAAAAAAAAAAAAAAAACAAAAAAAAA False 3 1 1 -1.4444362 -1.4341992 -1.442702 -1.4523032 -1.4492269 -1.4533007 -1.4494274 -1.4516778 -1.4426156 -1.4565742 -1.4476464 0.0066346875 0.026007976 NA 4.551306 -0.87891126 5.4395876 -0.6820803 5.181675 0.77611977 4.8789415 -0.926108 5.3029466 0.8033875 5.6848617 -0.74063814 5.1937695 -0.8181889 3.9875169 -1.0762362 4.503918 0.8969408 4.9241967 -0.90717435 R8M,I28P NA 5.1368456 0.850578546098 FALSE
caggagcggatcaaggcggagatgaagcgcatgaggaaccgcatcgctgcctccaagtgccgaaaaaggaagctggagagaccggcccggctggaggaaaaagtgaaaaccttgaaagctcagaactcggagctggcgtccacggccaacatgctcagggaacaggtggcacagcttaaacagaaagtcatgaactaagata 8  False 3 24 1 0 20 6 0 6 0 0 2 0 9 NA -1.20428281359729 NA NA -1.4192524134459 NA NA 0.300138339948063 NA NA 0.469079047573737 NA -1.26672711041819 0.252815618492851 NA NA 0.0429426371685437 0.0342348033966644 NA NA NA NA 0.0239374323624384 0.0514947978545648 NA NA 0.0384984422569244 0.0280409589180264 QERIKAEMKRMRNRIAASKCRKRKLERPARLEEKVKTLKAQNSELASTANMLREQVAQLKQKVMNAAAAAAAAAAAAAAAAAAAAAAAAAAAAAAAAAAAAAAAAAAAAAACAAAA NFE2L3 AAAAAAAAAAAAAAAAAAAAAAAAAAAAAAAAAAAAAAAAAAAAAACAAAA False 3 1 1 -1.4730301 -1.4627262 -1.4679844 -1.4660437 -1.4705542 -1.4745224 -1.4652765 -1.4629716 -1.4654976 -1.4714248 -1.4680033 0.004172673 0.016356878 NA 3.6674092 -1.7296681 4.389944 -1.1109936 4.449214 1.2959714 4.0489836 -1.4418161 4.2271657 1.5064297 3.8673472 -1.5399026 4.1128983 -1.2866514 4.221125 -1.1735227 3.91429 1.3935509 4.650656 -1.2576071 R8M,I28P NA 4.3268766 1.373611335 FALSE
caggagcggatcaaggcggagatgaagcgcatgaggaaccgcatcgctgcctccaagtgccgaaaaaggaagctggagagaatcgcccggctggaggaaaaagtggggaccttgaaagctcagaactcggagctggcgtccacggccaacatgctcagggaacaggtggcacagcttaaacagaaagtcatgaactaacata 8  False 1 2 0 12 0 1 0 0 0 1 0 0 2.66666666666667 NA NA NA -1.3858360384895 NA NA NA NA NA 0.587223942813692 NA NA -1.3858360384895 0.587223942813692 NA NA NA NA NA NA 0.0215063613801943 0.0687571160913691 NA NA NA NA 0.0252875157377137 0.0651317452390144 QERIKAEMKRMRNRIAASKCRKRKLERIARLEEKVGTLKAQNSELASTANMLREQVAQLKQKVMNCAAAAAAAAAAAAAAAAAAAAAAAAAAAAAAAAAAAAAAAAAAAAAAAAAA ATF1 CAAAAAAAAAAAAAAAAAAAAAAAAAAAAAAAAAAAAAAAAAAAAAAAAAA False 3 1 1 -1.4761012 -1.4758177 -1.4734308 -1.4711013 -1.4735081 -1.4790742 -1.4740118 -1.4751418 -1.4729095 -1.4764012 -1.4747497 0.0022378808 0.008772493 NA 2.3200989 -4.8720045 3.2958913 -2.91013 2.4596205 5.4176702 2.4901881 -4.8732057 2.3976047 -4.474987 2.3053195 -5.486509 2.4423409 -4.648676 2.4203362 -4.6186824 3.000863 -3.4299583 3.0365887 -3.374235 R8M,K36G NA 3.2070172 4.410605744 FALSE
caggagcggatcaaggcggagatgaagcgcatgaggaaccgcatcgctgcctccaagtgccgaaaaaggaagctggagagaatcgcccggctggaggaaaaagtggggaccttgaaagctcagaactcggagctggcgtccacggccaacatgctcagggaacaggtggcacagcttaaacagaaagtcatgaactaagtca 8  False 11 10 8 8 16 0 0 1 0 0 1 0 8.83333333333333 NA -1.45531936110206 NA NA -1.55625660894414 NA NA 0.616554341821863 NA NA 0.619345150748559 NA -1.5055600578028 0.436953113910876 NA NA 0.0143085517974765 0.0703262924666133 NA NA NA NA 0.00889731622657475 0.0679907864249439 NA NA 0.0120083665811912 0.0484645070163063 QERIKAEMKRMRNRIAASKCRKRKLERIARLEEKVGTLKAQNSELASTANMLREQVAQLKQKVMNACAAAAAAAAAAAAAAAAAAAAAAAAAAAAAAAAAAAAAAAAAAAAAAAAA ATF2 ACAAAAAAAAAAAAAAAAAAAAAAAAAAAAAAAAAAAAAAAAAAAAAAAAA False 3 1 1 -1.4363813 -1.4343792 -1.4321227 -1.4373068 -1.4322805 -1.4319911 -1.4342887 -1.440827 -1.4409101 -1.4421461 -1.4362634 0.0038992462 0.015285046 NA 3.1916804 -1.180891 3.6349595 -1.0219271 3.2834134 1.1328377 3.5470123 -1.1061058 3.407824 1.0920987 3.4283733 -1.0487823 3.3818402 -1.1121647 3.0497193 -1.2805731 3.120672 1.2766776 3.47339 -1.1266428 R8M,K36G NA 3.9420204 1.1378701076 FALSE
caggagcggatcaaggcggagatgaagcgcatgaggaaccgcatcgctgcctccaagtgccgaaaaaggaagctggagagaatcgcccggctggaggaaaaagtggggaccttgaaagctcagaactcggagctggcgtccacggccaacatgctcagggaacaggtggcacagcttaaacagaaagtcatgaactaacaaa 7  False 0 4 4 0 6 3 0 7 31 0 19 3 2.83333333333333 NA -0.671161012207693 -0.119893348000934 NA -0.412056473452831 -0.79872775531884 NA 0.544769739723394 0.400650043226102 NA 0.510819349204113 0.739163691250305 -0.396376269461771 0.255973583164948 NA NA 0.103752329326522 0.062138295757582 0.167516905394604 0.0448760530567399 NA NA 0.134505899656277 0.056076985880149 0.0875532431047687 0.0773727411201801 0.135033111756462 0.0283912235027968 QERIKAEMKRMRNRIAASKCRKRKLERIARLEEKVGTLKAQNSELASTANMLREQVAQLKQKVMNAACAAAAAAAAAAAAAAAAAAAAAAAAAAAAAAAAAAAAAAAAAAAAAAAA ATF3 AACAAAAAAAAAAAAAAAAAAAAAAAAAAAAAAAAAAAAAAAAAAAAAAAA False 3 1 1 -0.38770795 -0.39142966 -0.389565 -0.3884766 -0.38706493 -0.34997272 -0.38882256 -0.34514558 -0.40326607 -0.38766694 -0.38191178 0.018741375 0.07346619 NA -0.6277119 0.76433825 -0.66251844 0.74327826 -0.6480143 -0.7622614 -0.6744081 0.732386 -0.65101445 0.7646018 -0.8335028 -0.6927732 -0.61885 0.79516053 -0.8386691 0.7352906 -0.58282506 0.76453894 -0.7138148 0.69381607 R8M,K36G NA -0.09500112 0.744844505 FALSE
caggagcggatcaaggcggagatgaagcgcatgaggaaccgcatcgctgcctccaagtgccgaaaaaggaagctggagagaatcgcccggctggaggaaaaagtggggaccttgaaagctcagaactcggagctggcgtccacggccaacatgctcagggaacaggtggcacagcttaaacagaaagtcatgaactaattaa 6  False 14 15 5 0 2 5 2 0 0 0 0 0 6.83333333333333 -1.44084178998066 NA NA NA NA NA 0.490829487922656 NA NA NA NA NA -1.44084178998066 0.490829487922656 0.0206379833092653 0.0539228312732688 NA NA NA NA NA NA NA NA NA NA 0.0191865713933183 0.0544401868391068 QERIKAEMKRMRNRIAASKCRKRKLERIARLEEKVGTLKAQNSELASTANMLREQVAQLKQKVMNAAACAAAAAAAAAAAAAAAAAAAAAAAAAAAAAAAAAAAAAAAAAAAAAAA ATF4 AAACAAAAAAAAAAAAAAAAAAAAAAAAAAAAAAAAAAAAAAAAAAAAAAA False 3 1 1 -0.9281486 -0.9596607 -0.98636425 -0.91680473 -0.87345785 -0.8554761 -0.9246215 -0.91358685 -0.9408881 -0.9068609 -0.92058706 0.038080752 0.14927655 NA 0.7635411 -1.0418731 0.798484 -1.0882503 0.8093556 -1.17256 0.86824965 0.8789332 0.72785395 0.88987327 0.68777376 -0.8762594 0.7514578 1.0387791 0.71850276 1.0314865 0.8490939 0.97990066 0.85367084 -0.8558752 R8M,K36G NA 1.3729302 0.9853790727 FALSE
caggagcggatcaaggcggagatgaagcgcatgaggaaccgcatcgctgcctccaagtgccgaaaaaggaagctggagagaatcgcccggctggaggaaaaagtggggaccttgaaagctcagaactcggagctggcgtccacggccaacatgctcagggaacaggtggcacagcttaaacagaaagtcatgaactaagcga 8  False 9 5 0 0 5 8 1 2 0 0 1 0 4.5 -1.51327237641139 -1.07551572658416 NA NA -1.2172027569637 NA 0.672657478582426 0.586775847596439 NA NA 0.764825469757564 NA -1.25278716533384 0.382807009497913 0.0126807142632308 0.0738985668440894 0.0576302505824729 0.0669296557842337 NA NA NA NA 0.0461181421403568 0.0839613987512357 NA NA 0.0400445865567107 0.0424589101371799 QERIKAEMKRMRNRIAASKCRKRKLERIARLEEKVGTLKAQNSELASTANMLREQVAQLKQKVMNAAAACAAAAAAAAAAAAAAAAAAAAAAAAAAAAAAAAAAAAAAAAAAAAAA ATF5 AAAACAAAAAAAAAAAAAAAAAAAAAAAAAAAAAAAAAAAAAAAAAAAAAA False 3 1 1 -1.4525965 -1.4535209 -1.4471253 -1.4471517 -1.4508201 -1.4516816 -1.4451412 -1.4397674 -1.4500171 -1.4462899 -1.4484112 0.0041613574 0.016312521 NA 4.095394 -1.0506134 4.8373656 -0.897829 4.025399 1.0383021 5.254001 -0.8133512 3.9768078 1.0885619 4.458216 -0.930547 4.136432 -0.9879068 5.049854 -0.76722527 4.4545717 0.970585 5.2963142 -0.7636189 R8M,K36G NA 5.148567 0.9308540464 FALSE
caggagcggatcaaggcggagatgaagcgcatgaggaaccgcatcgctgcctccaagtgccgaaaaaggaagctggagagaatcgcccggctggaggaaaaagtggggaccttgaaagctcagaactcggagctggcgtccacggccaacatgctcagggaacaggtggcacagcttaaacagaaagtcatgaactaatgga 6  False 1 3 16 0 0 1 0 1 3 0 0 0 3.5 NA -1.12546643825363 -1.17193985338944 NA NA NA NA 0.786768141718424 0.345793559137025 NA NA NA -1.16441596342809 0.316567035632247 NA NA 0.0519327019326619 0.0897414594055198 0.0496791674679689 0.0387316820973229 NA NA NA NA NA NA 0.0498462485622003 0.0351119258133028 QERIKAEMKRMRNRIAASKCRKRKLERIARLEEKVGTLKAQNSELASTANMLREQVAQLKQKVMNAAAAACAAAAAAAAAAAAAAAAAAAAAAAAAAAAAAAAAAAAAAAAAAAAA ATF6 AAAAACAAAAAAAAAAAAAAAAAAAAAAAAAAAAAAAAAAAAAAAAAAAAA False 3 1 1 -1.4481404 -1.4563339 -1.4484905 -1.4484653 -1.4537085 -1.450533 -1.4521105 -1.45062 -1.446537 -1.4549783 -1.4509917 0.0032322386 0.012670375 NA 5.1023545 -0.80877334 4.652799 -0.9626138 5.438696 0.77843356 5.289885 -0.8186387 4.418402 1.0109104 4.9560657 -0.8286521 4.6172037 -0.9457034 4.5904446 -0.9251499 5.786372 0.72244847 5.163996 -0.8499236 R8M,K36G NA 5.591754 0.86512472328 FALSE
caggagcggatcaaggcggagatgaagcgcatgaggaaccgcatcgctgcctccaagtgccgaaaaaggaagctggagagaatcgcccggctggaggaaaaagtggggaccttgaaagctcagaactcggagctggcgtccacggccaacatgctcagggaacaggtggcacagcttaaacagaaagtcatgaactaagaaa 7  False 2 0 0 0 0 0 1 0 0 0 0 0 0.333333333333333 -1.07978668826007 NA NA NA NA NA 0.890600269118596 NA NA NA NA NA -1.07978668826007 0.890600269118596 0.0603037202087167 0.0978418966775226 NA NA NA NA NA NA NA NA NA NA 0.0592328760276869 0.0987806279834092 QERIKAEMKRMRNRIAASKCRKRKLERIARLEEKVGTLKAQNSELASTANMLREQVAQLKQKVMNAAAAAAACAAAAAAAAAAAAAAAAAAAAAAAAAAAAAAAAAAAAAAAAAAA ATF7 AAAAAAACAAAAAAAAAAAAAAAAAAAAAAAAAAAAAAAAAAAAAAAAAAA False 3 1 1 -1.2351817 -1.226833 -1.231646 -1.2283534 -1.2337344 -1.2124745 -1.234352 -1.2124368 -1.2549683 -1.2546117 -1.2324592 0.014373873 0.056345586 NA 1.751218 -1.0522074 1.8137755 -0.98917377 1.8055742 1.0121257 1.9574568 -0.9305495 1.6857655 1.0903684 1.7106988 -1.0083544 1.6651112 -1.1049584 1.6678427 -1.035341 1.7757568 1.0997854 1.9664747 -0.9821246 R8M,K36G NA 2.370099 1.0304988687 FALSE
caggagcggatcaaggcggagatgaagcgcatgaggaaccgcatcgctgcctccaagtgccgaaaaaggaagctggagagaatcgcccggctggaggaaaaagtggggaccttgaaagctcagaactcggagctggcgtccacggccaacatgctcagggaacaggtggcacagcttaaacagaaagtcatgaactaactaa 7  False 14 1 0 1 6 2 3 0 0 0 0 0 4 -1.32398389304907 NA NA NA NA NA 0.426595688607667 NA NA NA NA NA -1.32398389304907 0.426595688607667 0.0334760641789789 0.0468660663320211 NA NA NA NA NA NA NA NA NA NA 0.0321478255541182 0.0473157166877846 QERIKAEMKRMRNRIAASKCRKRKLERIARLEEKVGTLKAQNSELASTANMLREQVAQLKQKVMNAAAAAAAACAAAAAAAAAAAAAAAAAAAAAAAAAAAAAAAAAAAAAAAAAA BACH1 AAAAAAAACAAAAAAAAAAAAAAAAAAAAAAAAAAAAAAAAAAAAAAAAAA False 3 1 1 -1.4280062 -1.442225 -1.4223374 -1.420936 -1.424336 -1.4190122 -1.4206735 -1.4171135 -1.4337105 -1.4223199 -1.425067 0.007670741 0.030069305 NA 4.8386383 -0.7384144 3.836496 -1.0239766 4.3749447 0.80029154 4.4981804 -0.78227496 4.2507334 0.8330188 3.981688 -0.83999205 3.893817 -0.88822186 4.1869364 -0.804006 3.7493227 1.0074649 5.1187835 -0.67314315 R8M,K36G NA 4.8630857 0.83908040332 FALSE
caggagcggatcaaggcggagatgaagcgcatgaggaaccgcatcgctgcctccaagtgccgaaaaaggaagctggagagaatcgcccggctggaggaaaaagtggggaccttgaaagctcagaactcggagctggcgtccacggccaacatgctcagggaacaggtggcacagcttaaacagaaagtcatgaactaatcta 7  False 0 0 1 1 14 0 0 0 0 0 1 0 2.66666666666667 NA NA NA NA -1.5173327371229 NA NA NA NA NA 0.62981295852975 NA -1.5173327371229 0.62981295852975 NA NA NA NA NA NA NA NA 0.0131703207905595 0.0691399267424682 NA NA 0.0107026038314924 0.069855491529582 QERIKAEMKRMRNRIAASKCRKRKLERIARLEEKVGTLKAQNSELASTANMLREQVAQLKQKVMNAAAAAAAAACAAAAAAAAAAAAAAAAAAAAAAAAAAAAAAAAAAAAAAAAA BACH2 AAAAAAAAACAAAAAAAAAAAAAAAAAAAAAAAAAAAAAAAAAAAAAAAAA False 3 1 1 -1.4668409 -1.4652913 -1.4593623 -1.4643332 -1.4564215 -1.4585122 -1.4582789 -1.4599113 -1.4595577 -1.4581567 -1.4606665 0.003513741 0.013773865 NA 3.6676335 -1.4289539 3.455291 -1.4744207 4.9109335 0.9799395 4.098659 1.3531338 4.2030025 1.0980812 4.7777643 -0.92915154 4.418831 1.0637416 4.2018886 -1.1251874 4.6126623 1.0549943 5.9322853 0.7671454 R8M,K36G NA 5.0180264 1.12747493771 FALSE
caggagcggatcaaggcggagatgaagcgcatgaggaaccgcatcgctgcctccaagtgccgaaaaaggaagctggagagaatcgcccggctggaggaaaaagtggggaccttgaaagctcagaactcggagctggcgtccacggccaacatgctcagggaacaggtggcacagcttaaacagaaagtcatgaactaaacta 8  False 2 0 1 0 14 0 20 0 0 0 140 0 2.83333333333333 -0.216395569623484 NA NA NA -0.0768635525847456 NA 0.676217067739525 NA NA NA 0.329006754860521 NA -0.103571431438199 0.295848172432396 0.155156402776997 0.0742896255115969 NA NA NA NA NA NA 0.171302878314058 0.0361178705848414 NA NA 0.167509461449433 0.0328139001008144 QERIKAEMKRMRNRIAASKCRKRKLERIARLEEKVGTLKAQNSELASTANMLREQVAQLKQKVMNAAAAAAAAAACAAAAAAAAAAAAAAAAAAAAAAAAAAAAAAAAAAAAAAAA BATF AAAAAAAAAACAAAAAAAAAAAAAAAAAAAAAAAAAAAAAAAAAAAAAAAA False 3 1 1 -0.20131755 -0.19391501 -0.2049483 -0.21118772 -0.20339286 -0.17817307 -0.18656659 -0.15820944 -0.21169949 -0.2090466 -0.19584566 0.017157381 0.067256935 NA -1.4237983 -0.67549956 -1.4793797 -0.6851399 -1.3742323 -0.7120695 -1.3669062 -0.7008822 -1.252063 -0.78256917 -1.4844205 -0.69739187 -1.3518977 -0.75939703 -1.6719038 -0.67931414 -1.3426994 -0.6988256 -1.5035071 -0.6390232 R8M,K36G NA -0.834949 0.70301121 FALSE
caggagcggatcaaggcggagatgaagcgcatgaggaaccgcatcgctgcctccaagtgccgaaaaaggaagctggagagaatcgcccggctggaggaaaaagtggggaccttgaaagctcagaactcggagctggcgtccacggccaacatgctcagggaacaggtggcacagcttaaacagaaagtcatgaactaaccga 8  False 6 1 0 0 3 2 45 1 0 0 9 18 2 -0.299307566980032 -0.824479179079389 NA NA -0.427816854207437 -0.142768125037411 0.394231766790347 1.14082212272146 NA NA 0.722501693381674 0.821222235853499 -0.338698740914492 0.307132274903907 0.146047639440652 0.043310545854059 0.0862643359535402 0.130126064829614 NA NA NA NA 0.132775748575628 0.0793151577387853 0.156216511146526 0.085962306061529 0.141430395350448 0.0340654725144047 QERIKAEMKRMRNRIAASKCRKRKLERIARLEEKVGTLKAQNSELASTANMLREQVAQLKQKVMNAAAAAAAAAAACAAAAAAAAAAAAAAAAAAAAAAAAAAAAAAAAAAAAAAA BATF2 AAAAAAAAAAACAAAAAAAAAAAAAAAAAAAAAAAAAAAAAAAAAAAAAAA False 3 1 1 -0.73439217 -0.72336346 -0.7101368 -0.7312634 -0.7183658 -0.6638963 -0.70434666 -0.6607321 -0.7420651 -0.73751503 -0.7126077 0.029055081 0.11389592 NA 0.29661268 -1.0750997 0.27606857 -1.0104672 0.25391638 0.99205846 0.31649935 -0.9628558 0.26103407 1.0440123 0.15774274 -0.95512176 0.22759885 -1.0567551 0.12939644 -0.9880196 0.32683462 1.0313388 0.33001125 -0.9569835 R8M,K36G NA 0.84770316 1.0072712329 FALSE
caggagcggatcaaggcggagatgaagcgcatgaggaaccgcatcgctgcctccaagtgccgaaaaaggaagctggagagaatcgcccggctggaggaaaaagtggggaccttgaaagctcagaactcggagctggcgtccacggccaacatgctcagggaacaggtggcacagcttaaacagaaagtcatgaactaaaaca 8  False 1 6 0 2 12 1 0 111 0 0 22 89 3.66666666666667 NA -0.0250963352796488 NA NA -0.57137179813607 0.541310165213998 NA 0.41769426047384 NA NA 0.369877481712836 1.14625200004032 -0.283161739958664 0.269169181304095 NA NA 0.177444671331174 0.0476436328984545 NA NA NA NA 0.117016501052499 0.040604597988922 0.227823129658898 0.119985140378838 0.147590263049748 0.0298548088126144 QERIKAEMKRMRNRIAASKCRKRKLERIARLEEKVGTLKAQNSELASTANMLREQVAQLKQKVMNAAAAAAAAAAAACAAAAAAAAAAAAAAAAAAAAAAAAAAAAAAAAAAAAAA BATF3 AAAAAAAAAAAACAAAAAAAAAAAAAAAAAAAAAAAAAAAAAAAAAAAAAA False 3 1 1 0.12813497 0.13946569 0.13305736 0.14828444 0.13676858 0.14048052 0.1282394 0.14574397 0.13408029 0.13551736 0.13697726 0.006696947 0.026252033 NA -3.1754675 0.7303225 -3.281986 0.76337874 -3.225018 -0.7593894 -3.3211324 0.77395785 -3.070736 -0.8033745 -3.5010026 0.6925307 -3.273971 0.73090553 -3.5031242 0.7454422 -3.0886853 -0.7727252 -3.3403506 0.73079693 R8M,K36G NA -2.6880155 0.750282386 FALSE
caggagcggatcaaggcggagatgaagcgcatgaggaaccgcatcgctgcctccaagtgccgaaaaaggaagctggagagaatcgcccggctggaggaaaaagtggggaccttgaaagctcagaactcggagctggcgtccacggccaacatgctcagggaacaggtggcacagcttaaacagaaagtcatgaactaaatca 8  False 8 0 0 0 27 8 0 0 0 0 2 0 7.16666666666667 NA NA NA NA -1.50673171295678 NA NA NA NA NA 0.448386903288344 NA -1.50673171295678 0.448386903288344 NA NA NA NA NA NA NA NA 0.0143340854040275 0.0492232451329816 NA NA 0.0118784128456001 0.0497326819025031 QERIKAEMKRMRNRIAASKCRKRKLERIARLEEKVGTLKAQNSELASTANMLREQVAQLKQKVMNAAAAAAAAAAAAACAAAAAAAAAAAAAAAAAAAAAAAAAAAAAAAAAAAAA CEBPA AAAAAAAAAAAAACAAAAAAAAAAAAAAAAAAAAAAAAAAAAAAAAAAAAA False 3 1 1 -1.4516127 -1.4472545 -1.4501063 -1.450198 -1.4487092 -1.446129 -1.4511042 -1.4479799 -1.4481609 -1.4450277 -1.4486282 0.0021455039 0.008410376 NA 4.583276 -0.92971534 5.0143933 0.8162471 4.497203 0.95650005 4.241833 1.0399063 4.010567 1.0569477 4.160141 0.95209175 4.4865074 0.9631187 4.9583397 0.83559185 4.936595 0.8598434 5.4453926 0.7350532 R8M,K36G NA 5.223556 0.9145015403 FALSE
caggagcggatcaaggcggagatgaagcgcatgaggaaccgcatcgctgcctccaagtgccgaaaaaggaagctggagagaatcgcccggctggaggaaaaagtggggaccttgaaagctcagaactcggagctggcgtccacggccaacatgctcagggaacaggtggcacagcttaaacagaaagtcatgaactaatcaa 6  False 9 0 0 0 0 13 3 0 0 0 0 1 3.66666666666667 -1.19664458519166 NA NA NA NA -1.56446797576131 0.465563384288109 NA NA NA NA 0.653319780879203 -1.32052342680433 0.379144450691508 0.047465639339003 0.0511470814930655 NA NA NA NA NA NA NA NA 0.00739857568409569 0.0683869390136775 0.0325316419986263 0.0420526786644667 QERIKAEMKRMRNRIAASKCRKRKLERIARLEEKVGTLKAQNSELASTANMLREQVAQLKQKVMNAAAAAAAAAAAAAACAAAAAAAAAAAAAAAAAAAAAAAAAAAAAAAAAAAA CEBPB AAAAAAAAAAAAAACAAAAAAAAAAAAAAAAAAAAAAAAAAAAAAAAAAAA False 3 1 1 -1.4091493 -1.3957899 -1.4025114 -1.3858298 -1.3955846 -1.3832288 -1.4030005 -1.3739363 -1.4125223 -1.4224867 -1.398404 0.0146614 0.057472687 NA 2.7557626 -1.1725204 3.0782287 -0.9859574 2.8423028 1.1123319 3.4056864 -0.87131345 2.9373121 1.0430447 2.9624636 -0.96407133 2.6761532 -1.181548 3.0776968 -0.9046606 2.7273722 1.2221615 2.8646526 -1.2039356 R8M,K36G NA 3.522895 1.06615448174 FALSE
caggagcggatcaaggcggagatgaagcgcatgaggaaccgcatcgctgcctccaagtgccgaaaaaggaagctggagagaatcgcccggctggaggaaaaagtggggaccttgaaagctcagaactcggagctggcgtccacggccaacatgctcagggaacaggtggcacagcttaaacagaaagtcatgaactaagcaa 7  False 1 2 0 0 13 4 0 0 0 0 1 0 3.33333333333333 NA NA NA NA -1.49573055689884 NA NA NA NA NA 0.636169080773941 NA -1.49573055689884 0.636169080773941 NA NA NA NA NA NA NA NA 0.0155417758994786 0.069837692357446 NA NA 0.0130986023533151 0.0705604786810477 QERIKAEMKRMRNRIAASKCRKRKLERIARLEEKVGTLKAQNSELASTANMLREQVAQLKQKVMNAAAAAAAAAAAAAAACAAAAAAAAAAAAAAAAAAAAAAAAAAAAAAAAAAA CEBPD AAAAAAAAAAAAAAACAAAAAAAAAAAAAAAAAAAAAAAAAAAAAAAAAAA False 3 1 1 -1.3911921 -1.3897798 -1.3991841 -1.4020599 -1.4004372 -1.3855755 -1.3903455 -1.3956201 -1.4036566 -1.4013256 -1.3959177 0.0062898714 0.024656296 NA 5.1362405 -0.5807748 5.72071 -0.5172576 4.599325 0.67700124 4.8930283 -0.6515945 4.3104587 0.72635317 4.833545 -0.59629536 4.6525683 -0.6427585 4.687657 -0.6481863 4.8466835 0.65842545 5.2933397 -0.5866899 R8M,K36G NA 5.4874873 0.628533684 FALSE
caggagcggatcaaggcggagatgaagcgcatgaggaaccgcatcgctgcctccaagtgccgaaaaaggaagctggagagaatcgcccggctggaggaaaaagtggggaccttgaaagctcagaactcggagctggcgtccacggccaacatgctcagggaacaggtggcacagcttaaacagaaagtcatgaactaacaca 8  False 22 11 11 24 13 23 0 1 1 0 0 6 17.3333333333333 NA -1.48143153014168 -1.3765782100841 NA NA -1.19988645194645 NA 0.608960453230313 0.544790076632435 NA NA 0.336733985795023 -1.29088720200356 0.259193639051335 NA NA 0.0113301086785913 0.0694601076166775 0.0267580124406852 0.0610209053938518 NA NA NA NA 0.0455615322703595 0.0352479860925176 0.0358187338605845 0.0287483749136242 QERIKAEMKRMRNRIAASKCRKRKLERIARLEEKVGTLKAQNSELASTANMLREQVAQLKQKVMNAAAAAAAAAAAAAAAAACAAAAAAAAAAAAAAAAAAAAAAAAAAAAAAAAA CREB3 AAAAAAAAAAAAAAAAACAAAAAAAAAAAAAAAAAAAAAAAAAAAAAAAAA False 3 1 1 -1.4569805 -1.4580435 -1.4576303 -1.4508463 -1.4559796 -1.444104 -1.4467009 -1.4484055 -1.4516826 -1.4558597 -1.4526234 0.0049961945 0.019585082 NA 3.8137279 -1.1829392 4.1659484 -1.0972506 4.044262 1.1609883 4.2525578 -1.0447772 3.6404808 1.2606862 4.5948243 -0.84878683 4.247309 -0.97539735 4.7248187 -0.88028276 4.620097 0.9523242 4.343668 -1.0201969 R8M,K36G NA 4.834901 1.0423629519 FALSE
caggagcggatcaaggcggagatgaagcgcatgaggaaccgcatcgctgcctccaagtgccgaaaaaggaagctggagagaatcgcccggctggaggaaaaagtggggaccttgaaagctcagaactcggagctggcgtccacggccaacatgctcagggaacaggtggcacagcttaaacagaaagtcatgaactaacgta 7  False 2 33 15 18 25 17 0 13 6 18 41 7 18.3333333333333 NA -1.07969856218373 -0.957756234336174 -0.706716604347605 -0.603855988793435 -1.06362333392462 NA 0.231612059811522 0.286483815619917 0.281474791816586 0.25928434504933 0.354613072276825 -0.877519082908857 0.122836438529347 NA NA 0.0571531420783858 0.0264184620109381 0.0736694692663261 0.0320885099777748 0.101023374173411 0.0329574350204368 0.113450435077004 0.0284638484797589 0.0598250182609905 0.0371194983788987 0.0816673191444253 0.0136243620824221 QERIKAEMKRMRNRIAASKCRKRKLERIARLEEKVGTLKAQNSELASTANMLREQVAQLKQKVMNAAAAAAAAAAAAAAAAAAAAAACAAAAAAAAAAAAAAAAAAAAAAAAAAAA CREB5 AAAAAAAAAAAAAAAAAAAAAACAAAAAAAAAAAAAAAAAAAAAAAAAAAA False 3 1 1 -0.7061869 -0.7032712 -0.7023086 -0.70609355 -0.7017232 -0.6565642 -0.6968068 -0.6482219 -0.7227246 -0.72363746 -0.69675386 0.02503777 0.098148055 NA 0.25745046 -0.98478824 0.24285775 -0.95613354 0.2441979 -0.9569807 0.27250737 0.90230715 0.23277295 1.0044166 0.14157885 -0.9460633 0.2204414 1.0117706 0.10545462 0.93872803 0.29977018 0.9737135 0.31498837 -0.8997804 R8M,K36G NA 0.82333374 0.957468196115 FALSE
caggagcggatcaaggcggagatgaagcgcatgaggaaccgcatcgctgcctccaagtgccgaaaaaggaagctggagagaatcgcccggctggaggaaaaagtggggaccttgaaagctcagaactcggagctggcgtccacggccaacatgctcagggaacaggtggcacagcttaaacagaaagtcatgaactaattca 7  False 6 11 0 0 13 24 0 186 1 0 0 0 9 NA -0.0497315713084433 NA NA NA NA NA 0.309694807820478 NA NA NA NA -0.0497315713084433 0.309694807820478 NA NA 0.174634692232129 0.0353248467374628 NA NA NA NA NA NA NA NA 0.173481091347344 0.0343496949871619 QERIKAEMKRMRNRIAASKCRKRKLERIARLEEKVGTLKAQNSELASTANMLREQVAQLKQKVMNAAAAAAAAAAAAAAAAAAAAAAACAAAAAAAAAAAAAAAAAAAAAAAAAAA CREBL2 AAAAAAAAAAAAAAAAAAAAAAACAAAAAAAAAAAAAAAAAAAAAAAAAAA False 3 1 1 -1.467785 -1.4663521 -1.4689287 -1.4621186 -1.4628401 -1.458614 -1.4673762 -1.455412 -1.4715883 -1.4696037 -1.4650619 0.0051736925 0.020280875 NA 3.693068 -1.4483044 3.768123 -1.3800317 3.5590427 -1.6737366 4.5913815 -1.1460648 4.1093082 1.238321 4.5970025 -0.9667789 3.2434316 -1.716472 4.133607 -1.0806121 2.8141506 2.5395837 3.7996125 -1.4578056 R8M,K36G NA 4.4210043 1.4647710606 FALSE
caggagcggatcaaggcggagatgaagcgcatgaggaaccgcatcgctgcctccaagtgccgaaaaaggaagctggagagaatcgcccggctggaggaaaaagtggggaccttgaaagctcagaactcggagctggcgtccacggccaacatgctcagggaacaggtggcacagcttaaacagaaagtcatgaactaagtaa 7  False 2 16 0 3 11 0 0 1 0 3 0 0 5.33333333333333 NA -1.58408644811519 NA -0.706716604347605 NA NA NA 0.584594100451832 NA 0.684515163485896 NA NA -1.21405411012676 0.444540733176916 NA NA -0.000379061616452792 0.0666807982588346 NA NA 0.101023374173411 0.080148790147398 NA NA NA NA 0.0443406502900601 0.0493060852439215 QERIKAEMKRMRNRIAASKCRKRKLERIARLEEKVGTLKAQNSELASTANMLREQVAQLKQKVMNAAAAAAAAAAAAAAAAAAAAAAAAACAAAAAAAAAAAAAAAAAAAAAAAAA CREBZF AAAAAAAAAAAAAAAAAAAAAAAAACAAAAAAAAAAAAAAAAAAAAAAAAA False 3 1 1 -1.4671761 -1.4666413 -1.4677415 -1.4582728 -1.462811 -1.4584655 -1.4556016 -1.4664084 -1.456769 -1.4631829 -1.462307 0.0046730284 0.018318271 NA 4.005534 -1.3176403 3.6619422 -1.4284581 3.1869476 1.7955427 4.0711894 -1.2044998 3.9535 1.2864325 4.250471 -1.0438776 4.6439734 -0.9780389 3.4673753 -1.5246779 4.641657 1.0073605 5.4215198 -0.89915645 R8M,K36G NA 4.720543 1.24856848236 FALSE
caggagcggatcaaggcggagatgaagcgcatgaggaaccgcatcgctgcctccaagtgccgaaaaaggaagctggagagaatcgcccggctggaggaaaaagtggggaccttgaaagctcagaactcggagctggcgtccacggccaacatgctcagggaacaggtggcacagcttaaacagaaagtcatgaactaaaata 8  False 8 16 13 0 12 0 114 168 95 0 18 0 8.16666666666667 -0.114320761024177 -0.180271935774505 -0.136505205102981 NA -0.629866510689642 NA 0.337874685320093 0.25881948127548 0.225339419373399 NA 0.373822996933222 NA -0.215446735998478 0.140667391140116 0.166370404414606 0.0371191220094239 0.159744812739899 0.0295218333593302 0.165656242720816 0.0252398418783369 NA NA 0.11059503879771 0.0410377307620799 NA NA 0.155100849838259 0.0156020761675271 QERIKAEMKRMRNRIAASKCRKRKLERIARLEEKVGTLKAQNSELASTANMLREQVAQLKQKVMNAAAAAAAAAAAAAAAAAAAAAAAAAAAACAAAAAAAAAAAAAAAAAAAAAA DDIT3 AAAAAAAAAAAAAAAAAAAAAAAAAAAACAAAAAAAAAAAAAAAAAAAAAA False 3 1 1 -0.26921403 -0.2714734 -0.2788731 -0.27334273 -0.27449143 -0.22251904 -0.24772179 -0.2263751 -0.2785139 -0.2779622 -0.26204866 0.021782782 0.085388504 NA -0.7523781 1.0321794 -0.77887785 1.0232692 -0.71832013 -1.0780103 -0.7980859 0.9854592 -0.71506566 1.0953186 -0.9390789 0.96784955 -0.79277635 -1.0765232 -0.90611696 1.0298731 -0.7299171 1.0369854 -0.8196821 0.9418044 R8M,K36G NA -0.20489812 1.026727244 FALSE
caggagcggatcaaggcggagatgaagcgcatgaggaaccgcatcgctgcctccaagtgccgaaaaaggaagctggagagaatcgcccggctggaggaaaaagtggggaccttgaaagctcagaactcggagctggcgtccacggccaacatgctcagggaacaggtggcacagcttaaacagaaagtcatgaactaatgaa 5  False 9 20 9 25 23 26 15 79 32 189 26 83 18.6666666666667 -0.732793255131352 -0.448121758680196 -0.340153433455524 -0.153870428761105 -0.712319891946894 -0.452199112450607 0.349945334743256 0.236737708023747 0.27640635820282 0.221003792431071 0.276423462437613 0.23830321982794 -0.430577947053205 0.105252632106066 0.0984246334951663 0.0384452110244885 0.129192947794572 0.02700311093935 0.142845990095179 0.0309597530454526 0.165755252259537 0.0258769820249599 0.101543429645203 0.0303453552106188 0.123826495285241 0.0249446415646637 0.131239644240546 0.0116740601332105 QERIKAEMKRMRNRIAASKCRKRKLERIARLEEKVGTLKAQNSELASTANMLREQVAQLKQKVMNAAAAAAAAAAAAAAAAAAAAAAAAAAAAAAAAAAAAAAAAAAAAAAAAAAA FOS AAAAAAAAAAAAAAAAAAAAAAAAAAAAAAAAAAAAAAAAAAAAAAAAAAA False 2 1 1 -0.35472727 -0.36229742 -0.35618615 -0.36524093 -0.35704803 -0.31732464 -0.3581506 -0.31151426 -0.38320374 -0.38399363 -0.35496867 0.023851963 0.0934997 5 -0.5680343 -0.9855633 -0.57524365 -0.9802675 -0.58674216 0.9818175 -0.5950179 -0.9259659 -0.5697271 1.0031701 -0.7113338 -0.9261728 -0.5436896 -1.0434102 -0.7204782 -0.97534174 -0.49080157 1.0063037 -0.54024947 -0.9332268 R8M,K36G NA 0 0.976123954 FALSE
caggagcggatcaaggcggagatgaagcgcatgaggaaccgcatcgctgcctccaagtgccgaaaaaggaagctggagagaatcgcccggctggaggaaaaagtggggaccttgaaagctcagaactcggagctggcgtccacggccaacatgctcagggaacaggtggcacagcttaaacagaaagtcatgaactaaaaga 8  False 0 0 22 0 11 0 1 0 90 0 25 0 5.5 NA NA -0.300505708324222 NA -0.508745405287923 NA NA NA 0.178644196829049 NA 0.382517427479969 NA -0.337792277461845 0.161862288717283 NA NA NA NA 0.147286856748393 0.0200095983782408 NA NA 0.123891533004483 0.0419921923731475 NA NA 0.141530935438073 0.0179529010721599 QERIKAEMKRMRNRIAASKCRKRKLERIARLEEKVGTLKAQNSELASTANMLREQVAQLKQKVMNAAAAAAAAAAAAAAAAAAAAAAAAAAAAACAAAAAAAAAAAAAAAAAAAAA FOSB AAAAAAAAAAAAAAAAAAAAAAAAAAAAACAAAAAAAAAAAAAAAAAAAAA False 3 1 1 -0.37097502 -0.36900508 -0.37909544 -0.36450255 -0.35917675 -0.32255757 -0.3668772 -0.32129037 -0.3699664 -0.37008405 -0.35935304 0.020362347 0.0798204 NA -0.59354544 0.8764181 -0.6559768 0.8343606 -0.5874308 -0.88440335 -0.7040347 0.78517866 -0.6438789 -0.87944174 -0.7970381 -0.81004447 -0.59592885 0.91578555 -0.8229546 0.82319695 -0.6345702 0.829026 -0.6830111 0.78788257 R8M,K36G NA -0.08170516 0.842573802 FALSE
caggagcggatcaaggcggagatgaagcgcatgaggaaccgcatcgctgcctccaagtgccgaaaaaggaagctggagagaatcgcccggctggaggaaaaagtggggaccttgaaagctcagaactcggagctggcgtccacggccaacatgctcagggaacaggtggcacagcttaaacagaaagtcatgaactaataga 7  False 33 3 4 6 26 20 47 0 1 0 72 16 15.3333333333333 -0.778095246230161 NA -1.09061749601036 NA -0.451148986318656 -0.865345051943661 0.18872687726929 NA 0.626797098687977 NA 0.248846752112353 0.296993621041648 -0.717945969930311 0.131185474189373 0.0934477287197361 0.020733651522841 NA NA 0.0587879308043137 0.0702063567247852 NA NA 0.130214381930075 0.0273180251027441 0.0805800071261996 0.0310881213826002 0.0993663170628609 0.0145503925521518 QERIKAEMKRMRNRIAASKCRKRKLERIARLEEKVGTLKAQNSELASTANMLREQVAQLKQKVMNAAAAAAAAAAAAAAAAAAAAAAAAAAAAAACAAAAAAAAAAAAAAAAAAAA FOSL1 AAAAAAAAAAAAAAAAAAAAAAAAAAAAAACAAAAAAAAAAAAAAAAAAAA False 3 1 1 -0.81714094 -0.81569296 -0.82245153 -0.8211571 -0.8108832 -0.7583666 -0.8096022 -0.7635718 -0.83683836 -0.82775867 -0.8083463 0.026233507 0.10283535 NA 0.54093444 -0.9523479 0.5429855 -0.91827285 0.5429547 0.95654726 0.59825456 -0.8693351 0.5085524 0.9682404 0.40684265 -0.9066266 0.48896754 -1.0014759 0.39229715 -0.93856907 0.5971581 0.9452793 0.6100328 -0.87105757 R8M,K36G NA 1.1130297 0.9327751907 FALSE
caggagcggatcaaggcggagatgaagcgcatgaggaaccgcatcgctgcctccaagtgccgaaaaaggaagctggagagaatcgcccggctggaggaaaaagtggggaccttgaaagctcagaactcggagctggcgtccacggccaacatgctcagggaacaggtggcacagcttaaacagaaagtcatgaactaagaga 8  False 2 9 15 30 4 1 32 164 38 339 44 1 10.1666666666667 -0.0809372168193754 -0.02924120117366 -0.435975448674892 -0.0440234383342949 -0.0490810128459785 -0.79872775531884 0.671297200147757 0.341747221976305 0.219942791407721 0.20141570359669 0.611793724656812 1.27824102193363 -0.187711168183196 0.129764234178074 0.17003794123901 0.0737491258135031 0.176971893781289 0.0389808544877658 0.13211314752673 0.0246353757937579 0.178617061396396 0.0235834439046641 0.174352804067797 0.0671618021372859 0.0875532431047687 0.133801230836939 0.158177130972759 0.0143927561964271 QERIKAEMKRMRNRIAASKCRKRKLERIARLEEKVGTLKAQNSELASTANMLREQVAQLKQKVMNAAAAAAAAAAAAAAAAAAAAAAAAAAAAAAACAAAAAAAAAAAAAAAAAAA FOSL2 AAAAAAAAAAAAAAAAAAAAAAAAAAAAAAACAAAAAAAAAAAAAAAAAAA False 3 1 1 -0.15768707 -0.14923036 -0.16542709 -0.16879368 -0.15302086 -0.11908054 -0.15384519 -0.120453835 -0.17741668 -0.16858625 -0.15335415 0.01968756 0.07717524 NA -1.2427438 0.87647843 -1.2822411 0.89594245 -1.2487397 -0.87749445 -1.3204402 0.82012665 -1.2217355 0.9252207 -1.4631474 0.8314263 -1.1827035 0.9514792 -1.4019083 0.8970004 -1.162447 -0.89219344 -1.3372576 0.8071201 R8M,K36G NA -0.69620466 0.877448208 FALSE
caggagcggatcaaggcggagatgaagcgcatgaggaaccgcatcgctgcctccaagtgccgaaaaaggaagctggagagaatcgcccggctggaggaaaaagtggggaccttgaaagctcagaactcggagctggcgtccacggccaacatgctcagggaacaggtggcacagcttaaacagaaagtcatgaactaattga 7  False 0 14 12 0 6 0 0 0 1 0 0 0 5.33333333333333 NA NA -1.40117470382906 NA NA NA NA NA 0.540574756039664 NA NA NA -1.40117470382906 0.540574756039664 NA NA NA NA 0.0240030057285416 0.0605487553123263 NA NA NA NA NA NA 0.0235862328533419 0.059957666447174 QERIKAEMKRMRNRIAASKCRKRKLERIARLEEKVGTLKAQNSELASTANMLREQVAQLKQKVMNAAAAAAAAAAAAAAAAAAAAAAAAAAAAAAAACAAAAAAAAAAAAAAAAAA HLF AAAAAAAAAAAAAAAAAAAAAAAAAAAAAAAACAAAAAAAAAAAAAAAAAA False 3 1 1 -1.44099 -1.4363627 -1.4398229 -1.4344956 -1.4245553 -1.4287801 -1.4374634 -1.4165823 -1.4399291 -1.4414792 -1.4340461 0.008242746 0.032311566 NA 3.7013588 -1.052305 4.032732 -0.93354434 4.225671 0.93011624 4.213231 -0.91185147 4.2065754 -0.8428558 4.1144056 -0.8574208 3.7984428 -1.0125914 4.8892064 -0.6865939 3.9619133 0.9978466 4.188788 -0.92953765 R8M,K36G NA 4.723365 0.91546634026 FALSE
caggagcggatcaaggcggagatgaagcgcatgaggaaccgcatcgctgcctccaagtgccgaaaaaggaagctggagagaatcgcccggctggaggaaaaagtggggaccttgaaagctcagaactcggagctggcgtccacggccaacatgctcagggaacaggtggcacagcttaaacagaaagtcatgaactaaataa 7  False 3 1 28 0 10 20 148 2 928 0 179 506 10.3333333333333 0.243587151535301 -0.634577361820439 0.290880643933033 NA 0.092849993526449 0.165796890362226 0.544026693946299 1.07855046407838 0.153695664888827 NA 0.386828630829046 0.261948735797692 0.23040836531278 0.121421754785033 0.205690389165306 0.0597671092459774 0.107925185346038 0.12302314691783 0.213526922785154 0.0172151605341262 NA NA 0.189933778149344 0.0424654698433712 0.18851588047144 0.0274197609562642 0.204552717779776 0.0134674529128352 QERIKAEMKRMRNRIAASKCRKRKLERIARLEEKVGTLKAQNSELASTANMLREQVAQLKQKVMNAAAAAAAAAAAAAAAAAAAAAAAAAAAAAAAAACAAAAAAAAAAAAAAAAA JDP2 AAAAAAAAAAAAAAAAAAAAAAAAAAAAAAAAACAAAAAAAAAAAAAAAAA False 3 1 1 0.24198544 0.22917938 0.24063206 0.24034 0.24200141 0.24467409 0.23467827 0.23923266 0.24310696 0.23504508 0.23908754 0.004739711 0.018579667 NA -3.4707441 1.056268 -3.6124892 1.0241175 -3.3461406 1.1973797 -3.415625 1.1665679 -3.0896094 1.2949703 -3.6558309 1.0351794 -3.2920809 1.140936 -3.474557 1.210674 -3.102322 1.2221905 -3.4314194 1.0887735 R8M,K36G NA -2.79895 1.143705674 FALSE
caggagcggatcaaggcggagatgaagcgcatgaggaaccgcatcgctgcctccaagtgccgaaaaaggaagctggagagaatcgcccggctggaggaaaaagtggggaccttgaaagctcagaactcggagctggcgtccacggccaacatgctcagggaacaggtggcacagcttaaacagaaagtcatgaactaataaa 6  False 21 32 14 50 10 16 8 14 11 7 1 0 23.8333333333333 -1.15815989833598 -1.05096464672559 -0.766909947245843 -1.24405085414445 -1.4192524134459 NA 0.29574063086301 0.230423175670316 0.258378505748111 0.244485560796601 0.662198907471139 NA -1.06716354836421 0.124749568143784 0.0516935908516688 0.032490248713804 0.0604306305415257 0.0262828538282492 0.095045800680608 0.0289404874121776 0.0381077627694797 0.0286264248794241 0.0239374323624384 0.0726952078889852 NA NA 0.0606329673248401 0.0138365562073069 QERIKAEMKRMRNRIAASKCRKRKLERIARLEEKVGTLKAQNSELASTANMLREQVAQLKQKVMNAAAAAAAAAAAAAAAAAAAAAAAAAAAAAAAAAACAAAAAAAAAAAAAAAA JUN AAAAAAAAAAAAAAAAAAAAAAAAAAAAAAAAAACAAAAAAAAAAAAAAAA False 3 1 1 -0.6688598 -0.64791876 -0.66916066 -0.6873137 -0.6701264 -0.6053094 -0.6738799 -0.596733 -0.69454163 -0.6885807 -0.66024244 0.033916187 0.13295145 NA 0.1630606 1.0293243 0.11004794 0.9500027 0.15987074 0.9819408 0.2113226 0.9570651 0.15089107 1.065266 0.01858896 -0.9386105 0.15834606 -1.0741053 -0.02082187 -0.93448806 0.22706914 0.9977446 0.21545976 -0.93846214 R8M,K36G NA 0.7295153 0.986700946827 FALSE
caggagcggatcaaggcggagatgaagcgcatgaggaaccgcatcgctgcctccaagtgccgaaaaaggaagctggagagaatcgcccggctggaggaaaaagtggggaccttgaaagctcagaactcggagctggcgtccacggccaacatgctcagggaacaggtggcacagcttaaacagaaagtcatgaactaaatga 8  False 4 0 2 0 1 17 0 0 0 0 0 4 4 NA NA NA NA NA -1.23069108345744 NA NA NA NA NA 0.4005327152558 -1.23069108345744 0.4005327152558 NA NA NA NA NA NA NA NA NA NA 0.0423370248880085 0.0419261855722774 0.0424953660134513 0.0444249508031524 QERIKAEMKRMRNRIAASKCRKRKLERIARLEEKVGTLKAQNSELASTANMLREQVAQLKQKVMNAAAAAAAAAAAAAAAAAAAAAAAAAAAAAAAAAAAACAAAAAAAAAAAAAA JUND AAAAAAAAAAAAAAAAAAAAAAAAAAAAAAAAAAAACAAAAAAAAAAAAAA False 3 1 1 -1.1331277 -1.1349633 -1.1377432 -1.1529326 -1.136982 -1.0892015 -1.1156092 -1.0860386 -1.1466138 -1.1425775 -1.127579 0.023211228 0.09098802 NA 1.2168635 1.166961 1.2674377 -1.1179429 1.2479166 -1.1497931 1.3460112 1.1139513 1.1937773 1.2002418 1.1558924 -1.0891576 1.1687183 1.1598262 1.1174278 -1.1137667 1.298493 1.1369699 1.3831736 -1.0457929 R8M,K36G NA 1.829703 1.129440319 FALSE
caggagcggatcaaggcggagatgaagcgcatgaggaaccgcatcgctgcctccaagtgccgaaaaaggaagctggagagaatcgcccggctggaggaaaaagtggggaccttgaaagctcagaactcggagctggcgtccacggccaacatgctcagggaacaggtggcacagcttaaacagaaagtcatgaactaaggga 7  False 0 19 19 7 0 5 0 0 2 0 0 0 8.33333333333333 NA NA -1.33513614169367 NA NA NA NA NA 0.391956609875536 NA NA NA -1.33513614169367 0.391956609875536 NA NA NA NA 0.0313998600863134 0.043902318040655 NA NA NA NA NA NA 0.0309108776631968 0.0434737349721121 QERIKAEMKRMRNRIAASKCRKRKLERIARLEEKVGTLKAQNSELASTANMLREQVAQLKQKVMNAAAAAAAAAAAAAAAAAAAAAAAAAAAAAAAAAAAAAACAAAAAAAAAAAA MAFA AAAAAAAAAAAAAAAAAAAAAAAAAAAAAAAAAAAAAACAAAAAAAAAAAA False 3 1 1 -1.4216073 -1.4284877 -1.4345235 -1.4400588 -1.4224986 -1.4197315 -1.4223006 -1.4149779 -1.4336742 -1.4369786 -1.4274838 0.008432183 0.033054158 NA 4.431393 -0.77725476 4.291162 -0.8339526 3.924052 0.96350724 3.9536762 -1.0142202 4.6378226 0.7553548 5.114191 -0.6564199 4.080687 -0.8553705 4.9569507 -0.6715672 4.2907248 0.88012344 4.528615 -0.8324824 R8M,K36G NA 5.0110598 0.8240253213 FALSE
caggagcggatcaaggcggagatgaagcgcatgaggaaccgcatcgctgcctccaagtgccgaaaaaggaagctggagagaatcgcccggctggaggaaaaagtggggaccttgaaagctcagaactcggagctggcgtccacggccaacatgctcagggaacaggtggcacagcttaaacagaaagtcatgaactaagtga 8  False 32 5 2 19 9 0 4 0 0 0 1 0 11.1666666666667 -1.47932647683635 NA NA NA -1.3885402406311 NA 0.342518727457315 NA NA NA 0.674373548284928 NA -1.46070913607758 0.305386155900949 0.0164100317965995 0.0376293193523979 NA NA NA NA NA NA 0.0273089688634888 0.0740317217897889 NA NA 0.0169829914126388 0.033871802315072 QERIKAEMKRMRNRIAASKCRKRKLERIARLEEKVGTLKAQNSELASTANMLREQVAQLKQKVMNAAAAAAAAAAAAAAAAAAAAAAAAAAAAAAAAAAAAAAAAACAAAAAAAAA MAFG AAAAAAAAAAAAAAAAAAAAAAAAAAAAAAAAAAAAAAAAACAAAAAAAAA False 3 1 1 -1.4332944 -1.4248849 -1.4317553 -1.4439613 -1.4360716 -1.4399914 -1.4382375 -1.4399577 -1.4341248 -1.44601 -1.4368289 0.006197816 0.02429544 NA 4.2011356 -0.87891126 5.136231 -0.6820803 4.780837 0.77611977 4.477314 -0.926108 4.7551985 0.8033875 5.1124473 -0.74063814 4.72766 -0.8181889 3.6050444 -1.0762362 4.223427 0.8969408 4.44784 -0.90717435 R8M,K36G NA 5.1368456 0.850578546098 FALSE
caggagcggatcaaggcggagatgaagcgcatgaggaaccgcatcgctgcctccaagtgccgaaaaaggaagctggagagaatcgcccggctggaggaaaaagtggggaccttgaaagctcagaactcggagctggcgtccacggccaacatgctcagggaacaggtggcacagcttaaacagaaagtcatgaactaagcta 8  False 0 10 0 12 0 0 0 3 0 1 0 0 3.66666666666667 NA -1.15433210192782 NA -1.3858360384895 NA NA NA 0.442568910171101 NA 0.587223942813692 NA NA -1.23819395565926 0.353432753015258 NA NA 0.0486401858183548 0.0504809203376199 NA NA 0.0215063613801943 0.0687571160913691 NA NA NA NA 0.0416631874778353 0.0392008744027264 QERIKAEMKRMRNRIAASKCRKRKLERIARLEEKVGTLKAQNSELASTANMLREQVAQLKQKVMNAAAAAAAAAAAAAAAAAAAAAAAAAAAAAAAAAAAAAAAAAAAACAAAAAA NFE2L1 AAAAAAAAAAAAAAAAAAAAAAAAAAAAAAAAAAAAAAAAAAAACAAAAAA False 3 1 1 -1.4588017 -1.4633873 -1.4612887 -1.4644611 -1.4569538 -1.4638227 -1.4572765 -1.455823 -1.4524002 -1.4477613 -1.4581976 0.005357097 0.02099982 NA 4.327182 -1.0659208 4.029427 -1.2232285 4.3069773 1.1517968 4.119669 -1.3508756 4.102026 1.1328844 3.7748418 -1.2559414 4.135273 -1.1216257 4.313994 -1.0403564 4.651719 0.95331275 5.61606 -0.7291968 R8M,K36G NA 4.927849 1.1025139082 FALSE
caggagcggatcaaggcggagatgaagcgcatgaggaaccgcatcgctgcctccaagtgccgaaaaaggaagctggagagaatcgcccggctggaggaaaaagtggggaccttgaaagctcagaactcggagctggcgtccacggccaacatgctcagggaacaggtggcacagcttaaacagaaagtcatgaactaatata 7  False 15 1 0 4 38 8 0 0 0 0 5 2 11 NA NA NA NA -1.33925516040174 -1.21259220320513 NA NA NA NA 0.313370899620664 0.572602559522133 -1.31006201521193 0.274896314244413 NA NA NA NA NA NA NA NA 0.0327194114248947 0.0344013897293772 0.0442315443197721 0.0599377785016984 0.0336919659312842 0.0304900318279285 QERIKAEMKRMRNRIAASKCRKRKLERIARLEEKVGTLKAQNSELASTANMLREQVAQLKQKVMNAAAAAAAAAAAAAAAAAAAAAAAAAAAAAAAAAAAAAAAAAAAAACAAAAA NFE2L2 AAAAAAAAAAAAAAAAAAAAAAAAAAAAAAAAAAAAAAAAAAAAACAAAAA False 3 1 1 -1.4301618 -1.4380723 -1.4418659 -1.4401385 -1.4321355 -1.4270403 -1.4364945 -1.4408956 -1.4286077 -1.4319599 -1.4347373 0.0054196934 0.021245198 NA 5.036127 -0.7188084 4.5955906 -0.82903224 5.158063 0.77437353 4.4137464 -0.9090946 4.7549767 0.7819358 4.9307456 -0.7083632 4.3860435 -0.8708425 4.2605157 -0.91712505 4.9949665 0.7311626 5.292114 -0.68921506 R8M,K36G NA 5.372421 0.7929952919 FALSE
caggagcggatcaaggcggagatgaagcgcatgaggaaccgcatcgctgcctccaagtgccgaaaaaggaagctggagagaatcgcccggctggaggaaaaagtggggaccttgaaagctcagaactcggagctggcgtccacggccaacatgctcagggaacaggtggcacagcttaaacagaaagtcatgaactaaagaa 6  False 25 21 13 0 14 12 5 0 2 0 3 3 14.1666666666667 -1.34386812403224 NA -1.22786150210655 NA -1.19709160831501 -1.21259220320513 0.327575845054433 NA 0.410243994507274 NA 0.450557188279379 0.468451979381661 -1.2626146470593 0.201032404160897 0.0312915702586119 0.0359876850448156 NA NA 0.0434154894345356 0.0459506533818787 NA NA 0.0483259140279392 0.0494614957806672 0.0442315443197721 0.0490357063759769 0.0389545747410878 0.0222974411939949 QERIKAEMKRMRNRIAASKCRKRKLERIARLEEKVGTLKAQNSELASTANMLREQVAQLKQKVMNAAAAAAAAAAAAAAAAAAAAAAAAAAAAAAAAAAAAAAAAAAAAAAACAAA NFIL3 AAAAAAAAAAAAAAAAAAAAAAAAAAAAAAAAAAAAAAAAAAAAAAACAAA False 3 1 1 -1.4576056 -1.4450909 -1.4559144 -1.4473699 -1.4489748 -1.4511268 -1.448171 -1.4443178 -1.4485348 -1.447513 -1.4494619 0.0043105967 0.016897539 NA 3.090054 -1.4708381 4.290478 -0.9367253 3.7778962 1.2152969 4.491223 -0.953555 3.9649165 1.0718675 3.917901 -1.0536802 4.113599 -1.0207493 3.8214402 -1.0505561 3.8626473 1.1028965 4.73947 -0.8622173 R8M,K36G NA 4.5970945 1.0738381861 FALSE
caggagcggatcaaggcggagatgaagcgcatgaggaaccgcatcgctgcctccaagtgccgaaaaaggaagctggagagaatcgcccggctggaggaaaaagtggggaccttgaaagctcagaactcggagctggcgtccacggccaacatgctcagggaacaggtggcacagcttaaacagaaagtcatgaactaatgta 6  False 2 0 4 4 0 0 0 0 1 0 0 0 1.66666666666667 NA NA -1.09061749601036 NA NA NA NA NA 0.626797098687977 NA NA NA -1.09061749601036 0.626797098687977 NA NA NA NA 0.0587879308043137 0.0702063567247852 NA NA NA NA NA NA 0.0580315806449669 0.0695209884540608 QERIKAEMKRMRNRIAASKCRKRKLERIARLEEKVGTLKAQNSELASTANMLREQVAQLKQKVMNAAAAAAAAAAAAAAAAAAAAAAAAAAAAAAAAAAAAAAAAAAAAAAAAACA TEF AAAAAAAAAAAAAAAAAAAAAAAAAAAAAAAAAAAAAAAAAAAAAAAAACA False 3 1 1 -1.4472485 -1.444032 -1.4411372 -1.4375 -1.4382645 -1.4464929 -1.4467103 -1.440651 -1.445246 -1.4461035 -1.4433385 0.003655643 0.014330121 NA 3.925456 -1.0431294 4.6704335 0.85316026 4.527359 0.87711656 5.1632285 0.7610004 4.4342704 0.87542 4.0192404 0.98828524 4.2824802 -0.9674684 4.693945 0.8308949 4.0133457 1.0295444 5.03009 0.8027884 R8M,K36G NA 5.0661163 0.9028807825 FALSE
caggagcggatcaaggcggagatgaagcgcatgaggaaccgcatcgctgcctccaagtgccgaaaaaggaagctggagagaatcgcccggctggaggaaaaagtggggaccttgaaagctcagaactcggagctggcgtccacggccaacatgctcagggaacaggtggcacagcttaaacagaaagtcatgaactaaagga 7  False 1 11 10 0 10 2 0 0 0 0 1 0 5.66666666666667 NA NA NA NA -1.4192524134459 NA NA NA NA NA 0.662198907471139 NA -1.4192524134459 0.662198907471139 NA NA NA NA NA NA NA NA 0.0239374323624384 0.0726952078889852 NA NA 0.0215811497982682 0.073447568115675 QERIKAEMKRMRNRIAASKCRKRKLERIARLEEKVGTLKAQNSELASTANMLREQVAQLKQKVMNAAAAAAAAAAAAAAAAAAAAAAAAAAAAAAAAAAAAAAAAAAAAAAAAAAC XBP1 AAAAAAAAAAAAAAAAAAAAAAAAAAAAAAAAAAAAAAAAAAAAAAAAAAC False 3 1 1 -1.3114789 -1.3133274 -1.3234735 -1.3387738 -1.3136525 -1.2648889 -1.2927034 -1.2711357 -1.321546 -1.3297538 -1.3080733 0.024420142 0.09572696 NA 1.1905056 -1.9087291 1.2503381 -1.820936 1.2376429 -1.9104407 1.3506815 -1.8503463 1.2168422 1.8861272 1.164912 -1.6982586 1.1618608 -1.856343 1.1335816 -1.7807348 1.2568825 1.8774891 1.36061 -1.7586281 R8M,K36G NA 1.8225176 1.834803289 FALSE
caggagcggatcaaggcggagatgaagcgcatgaggaaccgcatcgctgcctccaagtgccgaaaaaggaagctggagagaatcgcccggctggaggaaaaagtgaaaaccttgcgcgctcagaactcggagctggcgtccacggccaacatgctcagggaacaggtggcacagcttaaacagaaagtcatgaactaacata 8  False 8 1 9 5 8 0 0 0 0 0 1 0 5.16666666666667 NA NA NA NA -1.35420695246194 NA NA NA NA NA 0.689289521601371 NA -1.35420695246194 0.689289521601371 NA NA NA NA NA NA NA NA 0.0310780260044931 0.0756691750819519 NA NA 0.0287956451294059 0.0764523144300782 QERIKAEMKRMRNRIAASKCRKRKLERIARLEEKVKTLRAQNSELASTANMLREQVAQLKQKVMNCAAAAAAAAAAAAAAAAAAAAAAAAAAAAAAAAAAAAAAAAAAAAAAAAAA ATF1 CAAAAAAAAAAAAAAAAAAAAAAAAAAAAAAAAAAAAAAAAAAAAAAAAAA False 3 1 1 -1.4723035 -1.472447 -1.4721389 -1.4664991 -1.4692174 -1.4754268 -1.4716864 -1.4717575 -1.4703984 -1.473125 -1.4715 0.0023931554 0.009381169 NA 1.2586174 -4.8720045 2.1352801 -2.91013 1.3300177 5.4176702 1.2173358 -4.8732057 1.340299 -4.474987 1.1258607 -5.486509 1.4224675 -4.648676 1.3495952 -4.6186824 1.902215 -3.4299583 1.855619 -3.374235 R8M,K39R NA 3.2070172 4.410605744 FALSE
caggagcggatcaaggcggagatgaagcgcatgaggaaccgcatcgctgcctccaagtgccgaaaaaggaagctggagagaatcgcccggctggaggaaaaagtgaaaaccttgcgcgctcagaactcggagctggcgtccacggccaacatgctcagggaacaggtggcacagcttaaacagaaagtcatgaactaagtca 8  False 22 15 26 57 8 15 2 0 6 13 3 6 23.8333333333333 -1.57110708272415 NA -1.11324407688675 -1.11067855320481 -1.03396582365405 -1.0722772758868 0.467073937007673 NA 0.255028040182914 0.201578852971167 0.530525646663449 0.379094174776548 -1.13991236711169 0.134741597761524 0.00632695763902943 0.0513130317495816 NA NA 0.0562535703042492 0.0285652081054343 0.053724113041474 0.0236025468050455 0.0662336192418728 0.0582403138083078 0.0589191577337013 0.0396820836742393 0.0525640566697383 0.0149448187968141 QERIKAEMKRMRNRIAASKCRKRKLERIARLEEKVKTLRAQNSELASTANMLREQVAQLKQKVMNACAAAAAAAAAAAAAAAAAAAAAAAAAAAAAAAAAAAAAAAAAAAAAAAAA ATF2 ACAAAAAAAAAAAAAAAAAAAAAAAAAAAAAAAAAAAAAAAAAAAAAAAAA False 3 1 1 -1.3443629 -1.3468523 -1.333501 -1.3407454 -1.3490021 -1.3267938 -1.3561252 -1.3472922 -1.3495364 -1.3533492 -1.3447559 0.008946551 0.03507048 NA 2.130199 -1.180891 2.474348 -1.0219271 2.1538105 1.1328377 2.27416 -1.1061058 2.3505182 1.0920987 2.2489145 -1.0487823 2.361967 -1.1121647 1.978978 -1.2805731 2.022024 1.2766776 2.2924201 -1.1266428 R8M,K39R NA 3.9420204 1.1378701076 FALSE
caggagcggatcaaggcggagatgaagcgcatgaggaaccgcatcgctgcctccaagtgccgaaaaaggaagctggagagaatcgcccggctggaggaaaaagtgaaaaccttgcgcgctcagaactcggagctggcgtccacggccaacatgctcagggaacaggtggcacagcttaaacagaaagtcatgaactaacaaa 7  False 0 4 0 0 24 0 0 146 1 0 765 3 4.66666666666667 NA 0.161077935907054 NA NA 0.26104941325273 NA NA 0.509097647172083 NA NA 0.250925744261282 NA 0.24150978433864 0.225071855195558 NA NA 0.198680344096929 0.0580694151358891 NA NA NA NA 0.208398459449564 0.0275462537584559 NA NA 0.205784027920707 0.024963768784408 QERIKAEMKRMRNRIAASKCRKRKLERIARLEEKVKTLRAQNSELASTANMLREQVAQLKQKVMNAACAAAAAAAAAAAAAAAAAAAAAAAAAAAAAAAAAAAAAAAAAAAAAAAA ATF3 AACAAAAAAAAAAAAAAAAAAAAAAAAAAAAAAAAAAAAAAAAAAAAAAAA False 3 1 1 -0.094081044 -0.08691025 -0.0860492 -0.0654999 -0.09892535 -0.06642747 -0.09898341 -0.07831979 -0.098279476 -0.09512782 -0.08686037 0.012870258 0.050451413 NA -1.6891932 0.76433825 -1.8231298 0.74327826 -1.7776171 -0.7622614 -1.9472604 0.732386 -1.7083201 0.7646018 -2.0129616 -0.6927732 -1.6387233 0.79516053 -1.9094104 0.7352906 -1.6814731 0.76453894 -1.8947846 0.69381607 R8M,K39R NA -0.09500112 0.744844505 FALSE
caggagcggatcaaggcggagatgaagcgcatgaggaaccgcatcgctgcctccaagtgccgaaaaaggaagctggagagaatcgcccggctggaggaaaaagtgaaaaccttgcgcgctcagaactcggagctggcgtccacggccaacatgctcagggaacaggtggcacagcttaaacagaaagtcatgaactaattaa 6  False 2 6 0 7 19 21 8 74 0 32 78 18 9.16666666666667 -0.480477005395653 -0.136181777194936 NA -0.291351622341039 -0.3363869186943 -0.844747913654091 0.695548625048125 0.419182032562372 NA 0.417123435856551 0.286995574033024 0.28782669767379 -0.469906019466982 0.162828429546227 0.126144252826892 0.0764134023600763 0.164773886702794 0.04781333326049 NA NA 0.149657798293232 0.048840318680124 0.142812790458989 0.0315059458452197 0.0827360343601669 0.0301285639841435 0.126877584374727 0.0180600602558169 QERIKAEMKRMRNRIAASKCRKRKLERIARLEEKVKTLRAQNSELASTANMLREQVAQLKQKVMNAAACAAAAAAAAAAAAAAAAAAAAAAAAAAAAAAAAAAAAAAAAAAAAAAA ATF4 AAACAAAAAAAAAAAAAAAAAAAAAAAAAAAAAAAAAAAAAAAAAAAAAAA False 3 1 1 -0.4594413 -0.4323411 -0.43886578 -0.446095 -0.4729483 -0.41061783 -0.47859764 -0.44886982 -0.48882788 -0.47837853 -0.4554983 0.024602413 0.09644146 NA -0.29794025 -1.0418731 -0.3621273 -1.0882503 -0.32024717 -1.17256 -0.40460265 0.8789332 -0.3294518 0.88987327 -0.49168503 -0.8762594 -0.26841545 1.0387791 -0.35223842 1.0314865 -0.24955416 0.97990066 -0.327299 -0.8558752 R8M,K39R NA 1.3729302 0.9853790727 FALSE
caggagcggatcaaggcggagatgaagcgcatgaggaaccgcatcgctgcctccaagtgccgaaaaaggaagctggagagaatcgcccggctggaggaaaaagtgaaaaccttgcgcgctcagaactcggagctggcgtccacggccaacatgctcagggaacaggtggcacagcttaaacagaaagtcatgaactaagcga 8  False 29 4 39 0 3 19 4 0 2 0 0 1 15.6666666666667 -1.45095535524607 NA -1.53841870992525 NA NA -1.67776084282499 0.34662841572443 NA 0.370580377573776 NA NA 0.628539296541466 -1.51772851717509 0.2348179256843 0.0195269007708342 0.0380808122485383 NA NA 0.00863056435876358 0.0415080067179787 NA NA NA NA -0.00446047499418253 0.0657930156078171 0.0106587060207072 0.0260447509002132 QERIKAEMKRMRNRIAASKCRKRKLERIARLEEKVKTLRAQNSELASTANMLREQVAQLKQKVMNAAAACAAAAAAAAAAAAAAAAAAAAAAAAAAAAAAAAAAAAAAAAAAAAAA ATF5 AAAACAAAAAAAAAAAAAAAAAAAAAAAAAAAAAAAAAAAAAAAAAAAAAA False 3 1 1 -1.406275 -1.4138496 -1.391191 -1.4052879 -1.4036691 -1.3994441 -1.3971137 -1.3967062 -1.4079212 -1.4039423 -1.40254 0.0065274546 0.025587622 NA 3.0339127 -1.0506134 3.676754 -0.897829 2.8957968 1.0383021 3.9811487 -0.8133512 2.9195023 1.0885619 3.2787573 -0.930547 3.116559 -0.9879068 3.9791126 -0.76722527 3.355924 0.970585 4.115344 -0.7636189 R8M,K39R NA 5.148567 0.9308540464 FALSE
caggagcggatcaaggcggagatgaagcgcatgaggaaccgcatcgctgcctccaagtgccgaaaaaggaagctggagagaatcgcccggctggaggaaaaagtgaaaaccttgcgcgctcagaactcggagctggcgtccacggccaacatgctcagggaacaggtggcacagcttaaacagaaagtcatgaactaaacaa 7  False 1 0 2 0 17 0 2 0 0 0 2 0 3.33333333333333 -0.680246899683791 NA NA NA -1.37187878949153 NA 1.02685128148689 NA NA NA 0.482656467043193 NA -1.24672493359808 0.436809587277407 0.104197408620834 0.112810517209762 NA NA NA NA NA NA 0.0291380381063672 0.0529853067028766 NA NA 0.0407169769417178 0.0484485878082418 QERIKAEMKRMRNRIAASKCRKRKLERIARLEEKVKTLRAQNSELASTANMLREQVAQLKQKVMNAAAAAACAAAAAAAAAAAAAAAAAAAAAAAAAAAAAAAAAAAAAAAAAAAA ATF6B AAAAAACAAAAAAAAAAAAAAAAAAAAAAAAAAAAAAAAAAAAAAAAAAAA False 3 1 1 -1.3961177 -1.3836613 -1.3888335 -1.3950354 -1.4025383 -1.3795234 -1.4038221 -1.3820343 -1.4030176 -1.3852612 -1.3919846 0.009299494 0.03645402 NA 2.2703426 -1.3415048 2.0413342 -1.4141649 2.3958082 1.2426001 2.2824273 -1.3525879 1.9257551 1.6416059 2.1166127 -1.3303667 2.5349588 -1.2521416 2.873321 -0.99974144 2.823706 1.1267554 2.4370854 -1.1908362 R8M,K39R NA 4.083421 1.2892304913 FALSE
caggagcggatcaaggcggagatgaagcgcatgaggaaccgcatcgctgcctccaagtgccgaaaaaggaagctggagagaatcgcccggctggaggaaaaagtgaaaaccttgcgcgctcagaactcggagctggcgtccacggccaacatgctcagggaacaggtggcacagcttaaacagaaagtcatgaactaagaaa 7  False 0 0 14 0 3 0 0 0 3 0 2 0 2.83333333333333 NA NA -1.13419301869866 NA -0.866249455341005 NA NA NA 0.35350436950334 NA 0.796855405276739 NA -1.09013231981465 0.323134664190882 NA NA NA NA 0.0539071189806345 0.0395953553726904 NA NA 0.0846452718787869 0.0874775972755268 NA NA 0.0580853937988104 0.0358403721161832 QERIKAEMKRMRNRIAASKCRKRKLERIARLEEKVKTLRAQNSELASTANMLREQVAQLKQKVMNAAAAAAACAAAAAAAAAAAAAAAAAAAAAAAAAAAAAAAAAAAAAAAAAAA ATF7 AAAAAAACAAAAAAAAAAAAAAAAAAAAAAAAAAAAAAAAAAAAAAAAAAA False 3 1 1 -0.9014662 -0.8750958 -0.88819486 -0.8680878 -0.88816464 -0.8282212 -0.8988219 -0.8658567 -0.90795714 -0.9224438 -0.884431 0.026630487 0.104391515 NA 0.6897366 -1.0522074 0.65316427 -0.98917377 0.6759714 1.0121257 0.6846045 -0.9305495 0.6284598 1.0903684 0.53124 -1.0083544 0.6452379 -1.1049584 0.59710157 -1.035341 0.67710876 1.0997854 0.7855048 -0.9821246 R8M,K39R NA 2.370099 1.0304988687 FALSE
caggagcggatcaaggcggagatgaagcgcatgaggaaccgcatcgctgcctccaagtgccgaaaaaggaagctggagagaatcgcccggctggaggaaaaagtgaaaaccttgcgcgctcagaactcggagctggcgtccacggccaacatgctcagggaacaggtggcacagcttaaacagaaagtcatgaactaatcta 7  False 5 0 0 8 0 0 0 0 0 2 0 0 2.16666666666667 NA NA NA -1.08558775516454 NA NA NA NA NA 0.51893176830842 NA NA -1.08558775516454 0.51893176830842 NA NA NA NA NA NA 0.056661954617574 0.0607608941592522 NA NA NA NA 0.0585894526517149 0.0575571417744774 QERIKAEMKRMRNRIAASKCRKRKLERIARLEEKVKTLRAQNSELASTANMLREQVAQLKQKVMNAAAAAAAAACAAAAAAAAAAAAAAAAAAAAAAAAAAAAAAAAAAAAAAAAA BACH2 AAAAAAAAACAAAAAAAAAAAAAAAAAAAAAAAAAAAAAAAAAAAAAAAAA False 3 1 1 -1.434597 -1.4185897 -1.4315503 -1.4338394 -1.420015 -1.4189416 -1.428225 -1.4252971 -1.4309303 -1.4318533 -1.4273838 0.0062502157 0.024500847 NA 2.606152 -1.4289539 2.2946796 -1.4744207 3.7813306 0.9799395 2.8258066 1.3531338 3.1456966 1.0980812 3.5983055 -0.92915154 3.3989577 1.0637416 3.1311474 -1.1251874 3.514014 1.0549943 4.751315 0.7671454 R8M,K39R NA 5.0180264 1.12747493771 FALSE
caggagcggatcaaggcggagatgaagcgcatgaggaaccgcatcgctgcctccaagtgccgaaaaaggaagctggagagaatcgcccggctggaggaaaaagtgaaaaccttgcgcgctcagaactcggagctggcgtccacggccaacatgctcagggaacaggtggcacagcttaaacagaaagtcatgaactaaacta 8  False 4 7 3 0 3 1 182 69 33 0 24 0 3 0.22027475906134 -0.197581085356072 -0.0208976515410634 NA -0.141909013568708 NA 0.471711176816983 0.389371649861826 0.458669622768413 NA 0.708403494647496 NA -0.0389874905849167 0.2367830943759 0.20312927530218 0.0518224817846017 0.157770472064226 0.0444130592698058 0.178605225992176 0.0513747163512829 NA NA 0.164162284672003 0.0777674785199307 NA NA 0.174672767431188 0.0262627169217614 QERIKAEMKRMRNRIAASKCRKRKLERIARLEEKVKTLRAQNSELASTANMLREQVAQLKQKVMNAAAAAAAAAACAAAAAAAAAAAAAAAAAAAAAAAAAAAAAAAAAAAAAAAA BATF AAAAAAAAAACAAAAAAAAAAAAAAAAAAAAAAAAAAAAAAAAAAAAAAAA False 3 1 1 0.008841157 0.025355339 0.020599604 0.03534174 0.027123332 0.045910597 0.026809812 0.031029463 0.012155294 0.008704066 0.02418704 0.011985527 0.046983268 NA -2.4852798 -0.67549956 -2.639991 -0.6851399 -2.503835 -0.7120695 -2.6397586 -0.7008822 -2.3093688 -0.78256917 -2.6638794 -0.69739187 -2.371771 -0.75939703 -2.742645 -0.67931414 -2.4413476 -0.6988256 -2.684477 -0.6390232 R8M,K39R NA -0.834949 0.70301121 FALSE
caggagcggatcaaggcggagatgaagcgcatgaggaaccgcatcgctgcctccaagtgccgaaaaaggaagctggagagaatcgcccggctggaggaaaaagtgaaaaccttgcgcgctcagaactcggagctggcgtccacggccaacatgctcagggaacaggtggcacagcttaaacagaaagtcatgaactaaccga 8  False 0 0 0 1 34 0 0 0 0 1 151 0 5.83333333333333 NA NA NA -0.706716604347605 -0.31346091139614 NA NA NA NA 1.18446616267226 0.215778638580022 NA -0.326092778574667 0.212284812511192 NA NA NA NA NA NA 0.101023374173411 0.138687256284088 0.145329573328609 0.0236878569454007 NA NA 0.142828581404777 0.0235454982648376 QERIKAEMKRMRNRIAASKCRKRKLERIARLEEKVKTLRAQNSELASTANMLREQVAQLKQKVMNAAAAAAAAAAACAAAAAAAAAAAAAAAAAAAAAAAAAAAAAAAAAAAAAAA BATF2 AAAAAAAAAAACAAAAAAAAAAAAAAAAAAAAAAAAAAAAAAAAAAAAAAA False 3 1 1 -0.25197768 -0.23593128 -0.2439344 -0.22429383 -0.25657022 -0.19869447 -0.25367618 -0.22747505 -0.2637118 -0.26203823 -0.2418303 0.020443004 0.080136575 NA -0.7648687 -1.0750997 -0.88454276 -1.0104672 -0.8756864 0.99205846 -0.95635295 -0.9628558 -0.7962717 1.0440123 -1.0217161 -0.95512176 -0.7922744 -1.0567551 -0.94134474 -0.9880196 -0.77181345 1.0313388 -0.8509586 -0.9569835 R8M,K39R NA 0.84770316 1.0072712329 FALSE
caggagcggatcaaggcggagatgaagcgcatgaggaaccgcatcgctgcctccaagtgccgaaaaaggaagctggagagaatcgcccggctggaggaaaaagtgaaaaccttgcgcgctcagaactcggagctggcgtccacggccaacatgctcagggaacaggtggcacagcttaaacagaaagtcatgaactaaaaca 8  False 5 1 4 0 9 1 335 7 300 1 322 584 3.33333333333333 0.331805202348239 -0.291357377689793 0.521735449251083 NA 0.294718652773767 1.10294307829752 0.421686816628184 1.031772238454 0.39188729233134 NA 0.40643322118481 1.14490671828286 0.382839443368749 0.224218193136274 0.215382078817808 0.0463267746186971 0.147074028111519 0.117687462853701 0.239384532604529 0.0438945539137224 NA NA 0.212094618320911 0.0446176325174735 0.286612648818151 0.119844321588108 0.221459559307523 0.0248690851454898 QERIKAEMKRMRNRIAASKCRKRKLERIARLEEKVKTLRAQNSELASTANMLREQVAQLKQKVMNAAAAAAAAAAAACAAAAAAAAAAAAAAAAAAAAAAAAAAAAAAAAAAAAAA BATF3 AAAAAAAAAAAACAAAAAAAAAAAAAAAAAAAAAAAAAAAAAAAAAAAAAA False 3 1 1 0.20956087 0.21445024 0.2101481 0.22375906 0.21222532 0.21748674 0.20196223 0.20909798 0.21540844 0.21377957 0.21278787 0.005788578 0.022691227 NA -4.236949 0.7303225 -4.4425974 0.76337874 -4.354621 -0.7593894 -4.5939846 0.77395785 -4.1280417 -0.8033745 -4.6804614 0.6925307 -4.293844 0.73090553 -4.5738654 0.7454422 -4.187333 -0.7727252 -4.5213203 0.73079693 R8M,K39R NA -2.6880155 0.750282386 FALSE
caggagcggatcaaggcggagatgaagcgcatgaggaaccgcatcgctgcctccaagtgccgaaaaaggaagctggagagaatcgcccggctggaggaaaaagtgaaaaccttgcgcgctcagaactcggagctggcgtccacggccaacatgctcagggaacaggtggcacagcttaaacagaaagtcatgaactaaatca 8  False 9 22 0 45 3 12 0 4 0 0 1 3 15.1666666666667 NA -1.29152971288273 NA NA -1.06829911182321 -1.21259220320513 NA 0.342044882001372 NA NA 0.883303726945091 0.468451979381661 -1.246637325016 0.263651516166416 NA NA 0.0329909580710896 0.0390148066061089 NA NA NA NA 0.0624645621008686 0.0969677650248728 0.0442315443197721 0.0490357063759769 0.0407266940180028 0.0292428188478669 QERIKAEMKRMRNRIAASKCRKRKLERIARLEEKVKTLRAQNSELASTANMLREQVAQLKQKVMNAAAAAAAAAAAAACAAAAAAAAAAAAAAAAAAAAAAAAAAAAAAAAAAAAA CEBPA AAAAAAAAAAAAACAAAAAAAAAAAAAAAAAAAAAAAAAAAAAAAAAAAAA False 3 1 1 -1.4118702 -1.4038378 -1.4064525 -1.3950555 -1.3997707 -1.3815709 -1.4141155 -1.4101223 -1.4105511 -1.4033856 -1.4036732 0.009723784 0.038117237 NA 3.5217943 -0.92971534 3.8537817 0.8162471 3.3676 0.95650005 2.9689808 1.0399063 2.9532614 1.0569477 2.9806821 0.95209175 3.4666343 0.9631187 3.8875985 0.83559185 3.8379467 0.8598434 4.2644224 0.7350532 R8M,K39R NA 5.223556 0.9145015403 FALSE
caggagcggatcaaggcggagatgaagcgcatgaggaaccgcatcgctgcctccaagtgccgaaaaaggaagctggagagaatcgcccggctggaggaaaaagtgaaaaccttgcgcgctcagaactcggagctggcgtccacggccaacatgctcagggaacaggtggcacagcttaaacagaaagtcatgaactaatcaa 6  False 2 1 0 0 0 5 1 0 0 0 0 0 1.33333333333333 -1.07978668826007 NA NA NA NA NA 0.890600269118596 NA NA NA NA NA -1.07978668826007 0.890600269118596 0.0603037202087167 0.0978418966775226 NA NA NA NA NA NA NA NA NA NA 0.0592328760276869 0.0987806279834092 QERIKAEMKRMRNRIAASKCRKRKLERIARLEEKVKTLRAQNSELASTANMLREQVAQLKQKVMNAAAAAAAAAAAAAACAAAAAAAAAAAAAAAAAAAAAAAAAAAAAAAAAAAA CEBPB AAAAAAAAAAAAAACAAAAAAAAAAAAAAAAAAAAAAAAAAAAAAAAAAAA False 3 1 1 -1.2635853 -1.2467523 -1.247365 -1.2359529 -1.2580328 -1.2111033 -1.257558 -1.2316424 -1.2620482 -1.2725061 -1.2486546 0.0182713 0.0716235 NA 1.6942813 -1.1725204 1.9176174 -0.9859574 1.7127 1.1123319 2.132834 -0.87131345 1.8800064 1.0430447 1.7830048 -0.96407133 1.65628 -1.181548 2.0069556 -0.9046606 1.6287241 1.2221615 1.6836829 -1.2039356 R8M,K39R NA 3.522895 1.06615448174 FALSE
caggagcggatcaaggcggagatgaagcgcatgaggaaccgcatcgctgcctccaagtgccgaaaaaggaagctggagagaatcgcccggctggaggaaaaagtgaaaaccttgcgcgctcagaactcggagctggcgtccacggccaacatgctcagggaacaggtggcacagcttaaacagaaagtcatgaactaagcaa 7  False 0 0 14 0 0 0 0 0 1 0 0 0 2.33333333333333 NA NA -1.44475022651736 NA NA NA NA NA 0.533883441003375 NA NA NA -1.44475022651736 0.533883441003375 NA NA NA NA 0.0191221939048625 0.0597992737793407 NA NA NA NA NA NA 0.018753068475213 0.0592155015004089 QERIKAEMKRMRNRIAASKCRKRKLERIARLEEKVKTLRAQNSELASTANMLREQVAQLKQKVMNAAAAAAAAAAAAAAACAAAAAAAAAAAAAAAAAAAAAAAAAAAAAAAAAAA CEBPD AAAAAAAAAAAAAAACAAAAAAAAAAAAAAAAAAAAAAAAAAAAAAAAAAA False 3 1 1 -1.325006 -1.3250182 -1.3213439 -1.320557 -1.3232347 -1.2998614 -1.319679 -1.3229055 -1.3358384 -1.332404 -1.3225849 0.009515084 0.03729913 NA 4.074759 -0.5807748 4.560098 -0.5172576 3.4697223 0.67700124 3.6201758 -0.6515945 3.2531528 0.72635317 3.6540864 -0.59629536 3.6326952 -0.6427585 3.6169157 -0.6481863 3.7480357 0.65842545 4.1123695 -0.5866899 R8M,K39R NA 5.4874873 0.628533684 FALSE
caggagcggatcaaggcggagatgaagcgcatgaggaaccgcatcgctgcctccaagtgccgaaaaaggaagctggagagaatcgcccggctggaggaaaaagtgaaaaccttgcgcgctcagaactcggagctggcgtccacggccaacatgctcagggaacaggtggcacagcttaaacagaaagtcatgaactaataca 7  False 0 2 1 0 27 0 0 5 0 0 6 0 5 NA -0.573442631574618 NA NA -1.18649058414889 NA NA 0.7539863666783 NA NA 0.322830487453744 NA -1.0915148976758 0.296771704213074 NA NA 0.114898421324608 0.0860022582635181 NA NA NA NA 0.0494896786414072 0.0354398491655247 NA NA 0.0579320456424079 0.0329163333162773 QERIKAEMKRMRNRIAASKCRKRKLERIARLEEKVKTLRAQNSELASTANMLREQVAQLKQKVMNAAAAAAAAAAAAAAAACAAAAAAAAAAAAAAAAAAAAAAAAAAAAAAAAAA CEBPE AAAAAAAAAAAAAAAACAAAAAAAAAAAAAAAAAAAAAAAAAAAAAAAAAA False 3 1 1 -1.0983676 -1.0763681 -1.0860544 -1.0631932 -1.0938045 -1.0482695 -1.1058106 -1.0723088 -1.1058606 -1.1013479 -1.0851386 0.019587055 0.07678126 NA 1.1513336 -1.1279981 1.1209861 -1.0845661 1.176509 1.0660962 1.247564 -0.95057005 1.1841234 -1.0818352 1.1715589 -0.9635463 1.1534922 -1.1456221 1.1167988 -1.0741974 1.2411699 -1.0713536 1.3094778 -0.99320555 R8M,K39R NA 2.9005876 1.0558990648 FALSE
caggagcggatcaaggcggagatgaagcgcatgaggaaccgcatcgctgcctccaagtgccgaaaaaggaagctggagagaatcgcccggctggaggaaaaagtgaaaaccttgcgcgctcagaactcggagctggcgtccacggccaacatgctcagggaacaggtggcacagcttaaacagaaagtcatgaactaacaca 8  False 9 3 0 0 0 13 2 0 0 0 0 1 4.16666666666667 -1.31350248212325 NA NA NA NA -1.56446797576131 0.525051396975158 NA NA NA NA 0.653319780879203 -1.41198696148137 0.409263202358962 0.0346275584692894 0.0576824713786285 NA NA NA NA NA NA NA NA 0.00739857568409569 0.0683869390136775 0.0223869949484721 0.0453932898308342 QERIKAEMKRMRNRIAASKCRKRKLERIARLEEKVKTLRAQNSELASTANMLREQVAQLKQKVMNAAAAAAAAAAAAAAAAACAAAAAAAAAAAAAAAAAAAAAAAAAAAAAAAAA CREB3 AAAAAAAAAAAAAAAAACAAAAAAAAAAAAAAAAAAAAAAAAAAAAAAAAA False 3 1 1 -1.4107133 -1.4136403 -1.4161843 -1.3969008 -1.4087499 -1.387043 -1.4020423 -1.4081001 -1.4136944 -1.4095634 -1.4066632 0.008954283 0.035100788 NA 2.7522464 -1.1829392 3.0053368 -1.0972506 2.9146595 1.1609883 2.9797053 -1.0447772 2.5831752 1.2606862 3.4153655 -0.84878683 3.227436 -0.97539735 3.6540775 -0.88028276 3.5214489 0.9523242 3.162698 -1.0201969 R8M,K39R NA 4.834901 1.0423629519 FALSE
caggagcggatcaaggcggagatgaagcgcatgaggaaccgcatcgctgcctccaagtgccgaaaaaggaagctggagagaatcgcccggctggaggaaaaagtgaaaaccttgcgcgctcagaactcggagctggcgtccacggccaacatgctcagggaacaggtggcacagcttaaacagaaagtcatgaactaacgga 7  False 5 14 0 0 1 0 1 0 0 0 0 0 3.33333333333333 -1.34386812403224 NA NA NA NA NA 0.728246209722672 NA NA NA NA NA -1.34386812403224 0.728246209722672 0.0312915702586119 0.0800055792460072 NA NA NA NA NA NA NA NA NA NA 0.029942372791985 0.0807731823325597 QERIKAEMKRMRNRIAASKCRKRKLERIARLEEKVKTLRAQNSELASTANMLREQVAQLKQKVMNAAAAAAAAAAAAAAAAAACAAAAAAAAAAAAAAAAAAAAAAAAAAAAAAAA CREB3L1 AAAAAAAAAAAAAAAAAACAAAAAAAAAAAAAAAAAAAAAAAAAAAAAAAA False 3 1 1 -1.364356 -1.3508791 -1.3446702 -1.3528081 -1.357316 -1.3523544 -1.3713422 -1.357938 -1.3791859 -1.3786207 -1.3609471 0.011987543 0.04699117 NA 2.2655377 -1.1883669 2.6008377 -0.98536736 2.8596787 0.8847271 2.604474 -1.005964 2.3536882 1.1221521 3.0295446 -0.84438604 3.1247635 -0.8878639 3.0057364 -0.87423927 3.612293 0.79567045 2.8384478 -0.99627775 R8M,K39R NA 4.5427866 0.9585014972 FALSE
caggagcggatcaaggcggagatgaagcgcatgaggaaccgcatcgctgcctccaagtgccgaaaaaggaagctggagagaatcgcccggctggaggaaaaagtgaaaaccttgcgcgctcagaactcggagctggcgtccacggccaacatgctcagggaacaggtggcacagcttaaacagaaagtcatgaactaaacga 8  False 4 9 0 5 10 4 0 1 0 0 0 0 5.33333333333333 NA -1.42645369742786 NA NA NA NA NA 0.625710614581947 NA NA NA NA -1.42645369742786 0.625710614581947 NA NA 0.0176010679117835 0.0713706881870732 NA NA NA NA NA NA NA NA 0.0207824218181732 0.0694004814364805 QERIKAEMKRMRNRIAASKCRKRKLERIARLEEKVKTLRAQNSELASTANMLREQVAQLKQKVMNAAAAAAAAAAAAAAAAAAACAAAAAAAAAAAAAAAAAAAAAAAAAAAAAAA CREB3L2 AAAAAAAAAAAAAAAAAAACAAAAAAAAAAAAAAAAAAAAAAAAAAAAAAA False 3 1 1 -1.4238087 -1.4196557 -1.4340495 -1.4209834 -1.4181985 -1.4131273 -1.4181827 -1.4248714 -1.416696 -1.4289994 -1.4218572 0.006217404 0.024372224 NA 2.4722772 -1.4103714 2.4283915 -1.4012223 3.3771992 1.1158556 2.3734102 -1.4830081 2.3370214 -1.4633096 2.8420703 -1.1427094 2.5614705 -1.3318439 2.70537 -1.2990365 2.0799837 -1.6381353 1.934773 -1.851001 R8M,K39R NA 4.2244825 1.413649329 FALSE
caggagcggatcaaggcggagatgaagcgcatgaggaaccgcatcgctgcctccaagtgccgaaaaaggaagctggagagaatcgcccggctggaggaaaaagtgaaaaccttgcgcgctcagaactcggagctggcgtccacggccaacatgctcagggaacaggtggcacagcttaaacagaaagtcatgaactaagtta 8  False 13 7 1 19 24 0 0 4 0 0 1 0 10.6666666666667 NA -0.977797345951086 NA NA -1.67444808126983 NA NA 0.465517319102784 NA NA 0.594203561762457 NA -1.24275492560743 0.366450969269842 NA NA 0.0687763425805583 0.0530984941809961 NA NA NA NA -0.00407756723288658 0.0652307803038469 NA NA 0.0411573090368376 0.0406447854607415 QERIKAEMKRMRNRIAASKCRKRKLERIARLEEKVKTLRAQNSELASTANMLREQVAQLKQKVMNAAAAAAAAAAAAAAAAAAAACAAAAAAAAAAAAAAAAAAAAAAAAAAAAAA CREB3L3 AAAAAAAAAAAAAAAAAAAACAAAAAAAAAAAAAAAAAAAAAAAAAAAAAA False 3 1 1 -1.4173201 -1.4136679 -1.4108387 -1.402087 -1.4026166 -1.3891555 -1.4136508 -1.4032724 -1.3996313 -1.4073099 -1.405955 0.008360501 0.032773167 NA 3.3430614 -1.0068929 2.8677993 -1.1500343 2.907651 1.1319951 3.079102 -1.0355874 2.066545 1.5303228 3.3275197 -0.8785528 2.529254 -1.3169011 3.6666079 -0.85752815 2.479873 1.2631042 3.7700288 -0.8467062 R8M,K39R NA 4.7170305 1.1017625135 FALSE
caggagcggatcaaggcggagatgaagcgcatgaggaaccgcatcgctgcctccaagtgccgaaaaaggaagctggagagaatcgcccggctggaggaaaaagtgaaaaccttgcgcgctcagaactcggagctggcgtccacggccaacatgctcagggaacaggtggcacagcttaaacagaaagtcatgaactaactta 8  False 23 1 1 0 0 10 1 0 0 0 0 0 5.83333333333333 -1.78368828773928 NA NA NA NA NA 0.627069197238784 NA NA NA NA NA -1.78368828773929 0.627069197238784 -0.0170273450912616 0.0688902100452027 NA NA NA NA NA NA NA NA NA NA -0.0188401320839063 0.0695511681729021 QERIKAEMKRMRNRIAASKCRKRKLERIARLEEKVKTLRAQNSELASTANMLREQVAQLKQKVMNAAAAAAAAAAAAAAAAAAAAACAAAAAAAAAAAAAAAAAAAAAAAAAAAAA CREB3L4 AAAAAAAAAAAAAAAAAAAAACAAAAAAAAAAAAAAAAAAAAAAAAAAAAA False 3 1 1 -1.3907511 -1.390395 -1.3905559 -1.390554 -1.3980953 -1.4059081 -1.3923451 -1.3975768 -1.3976715 -1.3928845 -1.3946737 0.0050725816 0.01988452 NA 3.3776236 -0.88155377 2.9902377 -0.9921008 2.7223296 -1.1014967 2.8369565 -1.0670782 2.708242 -1.1439098 3.22276 -0.9741724 2.738927 -1.101111 2.1046605 -1.4560816 3.3304718 -0.93224 3.1806395 -0.9413313 R8M,K39R NA 4.6345716 1.0591075815 FALSE
caggagcggatcaaggcggagatgaagcgcatgaggaaccgcatcgctgcctccaagtgccgaaaaaggaagctggagagaatcgcccggctggaggaaaaagtgaaaaccttgcgcgctcagaactcggagctggcgtccacggccaacatgctcagggaacaggtggcacagcttaaacagaaagtcatgaactaacgta 7  False 30 16 1 57 27 7 303 150 0 220 189 24 23 -0.213527814262979 -0.211320642154559 NA -0.337607125683392 -0.180832885389957 -0.430883465767805 0.178652257503445 0.259200613793153 NA 0.150786971865532 0.239459563496111 0.450431442056402 -0.266167958045636 0.0942532484388126 0.155471456155497 0.019626847561092 0.156203291324055 0.0295653066350632 NA NA 0.144241815085981 0.0176554063513615 0.159889280108019 0.0262875135445827 0.126057733145163 0.0471493875729587 0.149475122629729 0.0104540672096096 QERIKAEMKRMRNRIAASKCRKRKLERIARLEEKVKTLRAQNSELASTANMLREQVAQLKQKVMNAAAAAAAAAAAAAAAAAAAAAACAAAAAAAAAAAAAAAAAAAAAAAAAAAA CREB5 AAAAAAAAAAAAAAAAAAAAAACAAAAAAAAAAAAAAAAAAAAAAAAAAAA False 3 1 1 -0.26344645 -0.24182165 -0.25174987 -0.23078573 -0.2577312 -0.19658172 -0.26420462 -0.23596418 -0.2705481 -0.2752335 -0.24880669 0.023515284 0.09217992 NA -0.8040309 -0.98478824 -0.9177536 -0.95613354 -0.8854049 -0.9569807 -1.000345 0.90230715 -0.8245328 1.0044166 -1.03788 -0.9460633 -0.79943186 1.0117706 -0.96528655 0.93872803 -0.7988779 0.9737135 -0.86598146 -0.8997804 R8M,K39R NA 0.82333374 0.957468196115 FALSE
caggagcggatcaaggcggagatgaagcgcatgaggaaccgcatcgctgcctccaagtgccgaaaaaggaagctggagagaatcgcccggctggaggaaaaagtgaaaaccttgcgcgctcagaactcggagctggcgtccacggccaacatgctcagggaacaggtggcacagcttaaacagaaagtcatgaactaattca 7  False 11 14 15 9 3 0 0 3 0 3 1 0 8.66666666666667 NA -1.2465155385537 NA -1.00696488767256 -1.06829911182321 NA NA 0.408189273270197 NA 0.460483548430337 0.883303726945091 NA -1.13333214206404 0.288682426100843 NA NA 0.0381254284239419 0.0465594616184345 NA NA 0.065867780936031 0.0539172851942713 0.0624645621008686 0.0969677650248728 NA NA 0.0532939001079432 0.0320191137672091 QERIKAEMKRMRNRIAASKCRKRKLERIARLEEKVKTLRAQNSELASTANMLREQVAQLKQKVMNAAAAAAAAAAAAAAAAAAAAAAACAAAAAAAAAAAAAAAAAAAAAAAAAAA CREBL2 AAAAAAAAAAAAAAAAAAAAAAACAAAAAAAAAAAAAAAAAAAAAAAAAAA False 3 1 1 -1.4379922 -1.4293941 -1.4440212 -1.4330864 -1.4345417 -1.4166127 -1.4363886 -1.4138548 -1.4507554 -1.4387702 -1.4335418 0.011323285 0.04438728 NA 2.6315866 -1.4483044 2.6075115 -1.3800317 2.42944 -1.6737366 3.3185291 -1.1460648 3.0520024 1.238321 3.4175436 -0.9667789 2.2235582 -1.716472 3.0628657 -1.0806121 1.7155025 2.5395837 2.6186426 -1.4578056 R8M,K39R NA 4.4210043 1.4647710606 FALSE
caggagcggatcaaggcggagatgaagcgcatgaggaaccgcatcgctgcctccaagtgccgaaaaaggaagctggagagaatcgcccggctggaggaaaaagtgaaaaccttgcgcgctcagaactcggagctggcgtccacggccaacatgctcagggaacaggtggcacagcttaaacagaaagtcatgaactaaagta 7  False 9 10 0 2 0 0 0 2 0 0 0 0 3.5 NA -1.26541754384311 NA NA NA NA NA 0.491869133299066 NA NA NA NA -1.26541754384311 0.491869133299066 NA NA 0.0359694011899747 0.056104272044335 NA NA NA NA NA NA NA NA 0.0386436923911966 0.0545554987548144 QERIKAEMKRMRNRIAASKCRKRKLERIARLEEKVKTLRAQNSELASTANMLREQVAQLKQKVMNAAAAAAAAAAAAAAAAAAAAAAAACAAAAAAAAAAAAAAAAAAAAAAAAAA CREBRF AAAAAAAAAAAAAAAAAAAAAAAACAAAAAAAAAAAAAAAAAAAAAAAAAA False 3 1 1 -1.4074667 -1.3967782 -1.4229659 -1.4142671 -1.4167002 -1.4006951 -1.4142554 -1.4103825 -1.4240195 -1.4266142 -1.4134145 0.009850405 0.038613588 NA 3.2301931 -0.9923183 3.1992092 -0.9527363 2.300272 1.5276351 2.1605506 -1.5690782 1.8047887 1.8795495 1.9589407 -1.5659552 2.4988527 -1.3370934 3.0442533 -1.0684423 2.7683523 1.2827213 2.0983474 -1.6826745 R8M,K39R NA 4.2196627 1.38582041304 FALSE
caggagcggatcaaggcggagatgaagcgcatgaggaaccgcatcgctgcctccaagtgccgaaaaaggaagctggagagaatcgcccggctggaggaaaaagtgaaaaccttgcgcgctcagaactcggagctggcgtccacggccaacatgctcagggaacaggtggcacagcttaaacagaaagtcatgaactaagtaa 7  False 13 2 0 10 7 0 1 0 0 0 0 0 5.33333333333333 -1.61925324528461 NA NA NA NA NA 0.650012591179493 NA NA NA NA NA -1.61925324528461 0.650012591179493 0.00103759042682136 0.0714107855011254 NA NA NA NA NA NA NA NA NA NA -0.000601874900100247 0.0720959269610136 QERIKAEMKRMRNRIAASKCRKRKLERIARLEEKVKTLRAQNSELASTANMLREQVAQLKQKVMNAAAAAAAAAAAAAAAAAAAAAAAAACAAAAAAAAAAAAAAAAAAAAAAAAA CREBZF AAAAAAAAAAAAAAAAAAAAAAAAACAAAAAAAAAAAAAAAAAAAAAAAAA False 3 1 1 -1.4404434 -1.4282293 -1.4310807 -1.4131862 -1.4324446 -1.410415 -1.4249442 -1.4312643 -1.4248717 -1.4386019 -1.427548 0.009735115 0.03816165 NA 2.9440527 -1.3176403 2.5013309 -1.4284581 2.057345 1.7955427 2.798337 -1.2044998 2.8961945 1.2864325 3.0710123 -1.0438776 3.6241002 -0.9780389 2.396634 -1.5246779 3.543009 1.0073605 4.24055 -0.89915645 R8M,K39R NA 4.720543 1.24856848236 FALSE
caggagcggatcaaggcggagatgaagcgcatgaggaaccgcatcgctgcctccaagtgccgaaaaaggaagctggagagaatcgcccggctggaggaaaaagtgaaaaccttgcgcgctcagaactcggagctggcgtccacggccaacatgctcagggaacaggtggcacagcttaaacagaaagtcatgaactaaccta 8  False 15 11 0 16 32 0 0 0 0 0 4 0 12.3333333333333 NA NA NA NA -1.35420695246194 NA NA NA NA NA 0.346341155025518 NA -1.35420695246194 0.346341155025518 NA NA NA NA NA NA NA NA 0.0310780260044931 0.0380208151675161 NA NA 0.0287956451294059 0.0384143122074042 QERIKAEMKRMRNRIAASKCRKRKLERIARLEEKVKTLRAQNSELASTANMLREQVAQLKQKVMNAAAAAAAAAAAAAAAAAAAAAAAAAACAAAAAAAAAAAAAAAAAAAAAAAA CREM AAAAAAAAAAAAAAAAAAAAAAAAAACAAAAAAAAAAAAAAAAAAAAAAAA False 3 1 1 -1.4014002 -1.3972309 -1.4006162 -1.3900062 -1.397811 -1.382429 -1.401435 -1.3704195 -1.4074887 -1.4059435 -1.395478 0.011486244 0.04502608 NA 2.6461067 -1.1780021 2.7515464 -1.1099248 2.435947 1.2865969 2.4922557 -1.2118132 2.467373 1.2539877 2.488187 -1.1443018 2.5086746 -1.2513667 2.6008253 -1.056577 2.9766343 1.0919468 3.4087675 -0.930462 R8M,K39R NA 4.3909183 1.15149790698 FALSE
caggagcggatcaaggcggagatgaagcgcatgaggaaccgcatcgctgcctccaagtgccgaaaaaggaagctggagagaatcgcccggctggaggaaaaagtgaaaaccttgcgcgctcagaactcggagctggcgtccacggccaacatgctcagggaacaggtggcacagcttaaacagaaagtcatgaactaatcga 7  False 27 0 39 2 9 0 7 0 3 0 0 0 12.8333333333333 -1.26907517162238 NA -1.42380128470544 NA NA NA 0.290698553153993 NA 0.311950747575335 NA NA NA -1.34098864870908 0.212671535554113 0.0395083702929685 0.0319363229366044 NA NA 0.0214686452284772 0.0349410128264486 NA NA NA NA NA NA 0.0302617488246978 0.023588391520499 QERIKAEMKRMRNRIAASKCRKRKLERIARLEEKVKTLRAQNSELASTANMLREQVAQLKQKVMNAAAAAAAAAAAAAAAAAAAAAAAAAAACAAAAAAAAAAAAAAAAAAAAAAA DBP AAAAAAAAAAAAAAAAAAAAAAAAAAACAAAAAAAAAAAAAAAAAAAAAAA False 3 1 1 -1.4082026 -1.4072785 -1.4211153 -1.4096786 -1.405713 -1.4085172 -1.4115757 -1.4083669 -1.4148163 -1.4048746 -1.4100139 0.0048244875 0.018911991 NA 3.9781013 -0.80857515 3.827866 -0.8350836 3.518693 -0.98811436 3.6671376 -0.9025351 3.7275352 0.8608805 4.0808296 -0.7786104 3.8063688 -0.86585385 3.8561058 -0.8352382 3.1670015 1.0651499 3.493643 -0.9033687 R8M,K39R NA 5.4256144 0.8843409684 FALSE
caggagcggatcaaggcggagatgaagcgcatgaggaaccgcatcgctgcctccaagtgccgaaaaaggaagctggagagaatcgcccggctggaggaaaaagtgaaaaccttgcgcgctcagaactcggagctggcgtccacggccaacatgctcagggaacaggtggcacagcttaaacagaaagtcatgaactaaaata 8  False 0 5 0 8 16 19 0 88 0 43 156 230 8 NA -0.0387597410039679 NA -0.247095744447325 -0.0842435932883316 -0.054276138659264 NA 0.457430741720664 NA 0.38910448021787 0.308150420643117 0.269862725671196 -0.096776569026117 0.167490905840813 NA NA 0.175886176642418 0.0521761115661104 NA NA 0.15483964854185 0.045559623795006 0.170492708458561 0.0338282933375362 0.165479503409667 0.0282481662160986 0.168263111318403 0.0185771972389359 QERIKAEMKRMRNRIAASKCRKRKLERIARLEEKVKTLRAQNSELASTANMLREQVAQLKQKVMNAAAAAAAAAAAAAAAAAAAAAAAAAAAACAAAAAAAAAAAAAAAAAAAAAA DDIT3 AAAAAAAAAAAAAAAAAAAAAAAAAAAACAAAAAAAAAAAAAAAAAAAAAA False 3 1 1 0.05107689 0.060232043 0.062324762 0.07172644 0.054145217 0.08285093 0.057079077 0.0638386 0.05275011 0.04472208 0.060074616 0.0109960595 0.043104555 NA -1.8138595 1.0321794 -1.9394891 1.0232692 -1.8479229 -1.0780103 -2.0709383 0.9854592 -1.7723714 1.0953186 -2.1185377 0.96784955 -1.8126496 -1.0765232 -1.9768581 1.0298731 -1.8285651 1.0369854 -2.0006518 0.9418044 R8M,K39R NA -0.20489812 1.026727244 FALSE
caggagcggatcaaggcggagatgaagcgcatgaggaaccgcatcgctgcctccaagtgccgaaaaaggaagctggagagaatcgcccggctggaggaaaaagtgaaaaccttgcgcgctcagaactcggagctggcgtccacggccaacatgctcagggaacaggtggcacagcttaaacagaaagtcatgaactaatgaa 5  False 26 6 4 14 18 54 548 100 50 145 313 1576 20.3333333333333 -0.00151023212962608 -0.0536878914672335 0.0152384588334978 -0.067834864944377 0.0844055631404405 0.208445381155292 0.189440431879749 0.418022024652604 0.396960079383028 0.292435240365247 0.289572885447518 0.164364606805814 0.0763310077116721 0.0997171535362794 0.17876383892722 0.0208120430739006 0.174183420852291 0.0476810187993106 0.182652763322699 0.0444627471904386 0.175829019383181 0.0342407764824059 0.189006761182856 0.0317888792462831 0.192980156350192 0.0172050390491921 0.187463279712433 0.0110600943976585 QERIKAEMKRMRNRIAASKCRKRKLERIARLEEKVKTLRAQNSELASTANMLREQVAQLKQKVMNAAAAAAAAAAAAAAAAAAAAAAAAAAAAAAAAAAAAAAAAAAAAAAAAAAA FOS AAAAAAAAAAAAAAAAAAAAAAAAAAAAAAAAAAAAAAAAAAAAAAAAAAA False 2 1 1 -0.008589506 0.001822114 -0.0011665821 0.0095644 -0.012285113 0.02311182 -0.011517644 0.006532073 -0.013082862 -0.016959667 -0.0022570968 0.012641156 0.04955333 9 -1.6295156 -0.9855633 -1.735855 -0.9802675 -1.716345 0.9818175 -1.8678702 -0.9259659 -1.6270329 1.0031701 -1.8907926 -0.9261728 -1.5635629 -1.0434102 -1.7912194 -0.97534174 -1.5894496 1.0063037 -1.7212193 -0.9332268 R8M,K39R NA 0 0.976123954 FALSE
caggagcggatcaaggcggagatgaagcgcatgaggaaccgcatcgctgcctccaagtgccgaaaaaggaagctggagagaatcgcccggctggaggaaaaagtgaaaaccttgcgcgctcagaactcggagctggcgtccacggccaacatgctcagggaacaggtggcacagcttaaacagaaagtcatgaactaaaaga 8  False 0 0 1 13 0 6 6 2 5 281 0 298 3.33333333333333 NA NA -0.243779844690097 0.133238198970832 NA 0.367171026500011 NA NA 0.808539478314785 0.301720776202899 NA 0.470769840013932 0.161360472261567 0.242346486096749 NA NA NA NA 0.153640613372594 0.0905629766944682 0.199372344153322 0.0353280050829648 NA NA 0.209594931144686 0.0492783308890263 0.196894294048016 0.0268797786350338 QERIKAEMKRMRNRIAASKCRKRKLERIARLEEKVKTLRAQNSELASTANMLREQVAQLKQKVMNAAAAAAAAAAAAAAAAAAAAAAAAAAAAACAAAAAAAAAAAAAAAAAAAAA FOSB AAAAAAAAAAAAAAAAAAAAAAAAAAAAACAAAAAAAAAAAAAAAAAAAAA False 3 1 1 -0.04872799 -0.043329597 -0.041758895 -0.03249526 -0.04631269 -0.012039065 -0.049699306 -0.037640095 -0.055149913 -0.05209589 -0.04192487 0.012502301 0.049009018 NA -1.6550268 0.8764181 -1.816588 0.8343606 -1.7170335 -0.88440335 -1.976887 0.78517866 -1.7011846 -0.87944174 -1.9764968 -0.81004447 -1.6158022 0.91578555 -1.8936958 0.82319695 -1.7332182 0.829026 -1.863981 0.78788257 R8M,K39R NA -0.08170516 0.842573802 FALSE
caggagcggatcaaggcggagatgaagcgcatgaggaaccgcatcgctgcctccaagtgccgaaaaaggaagctggagagaatcgcccggctggaggaaaaagtgaaaaccttgcgcgctcagaactcggagctggcgtccacggccaacatgctcagggaacaggtggcacagcttaaacagaaagtcatgaactaataga 7  False 0 9 0 1 2 1 11 36 0 0 0 7 2.16666666666667 NA -0.444675544561489 NA NA NA -0.21779555789973 NA 0.350405122137518 NA NA NA 1.16468532680263 -0.42584391214321 0.335547876160001 NA NA 0.129586034738537 0.0399684041287025 NA NA NA NA NA NA 0.148362935262747 0.121914668352745 0.131764718123319 0.0372171793282608 QERIKAEMKRMRNRIAASKCRKRKLERIARLEEKVKTLRAQNSELASTANMLREQVAQLKQKVMNAAAAAAAAAAAAAAAAAAAAAAAAAAAAAACAAAAAAAAAAAAAAAAAAAA FOSL1 AAAAAAAAAAAAAAAAAAAAAAAAAAAAAACAAAAAAAAAAAAAAAAAAAA False 3 1 1 -0.3810804 -0.360983 -0.36219573 -0.35096204 -0.37333786 -0.30093277 -0.3725959 -0.33720732 -0.39142 -0.38681662 -0.36175314 0.026982438 0.10577116 NA -0.5205469 -0.9523479 -0.61762583 -0.91827285 -0.5866481 0.95654726 -0.67459774 -0.8693351 -0.5487534 0.9682404 -0.77261615 -0.9066266 -0.5309057 -1.0014759 -0.678444 -0.93856907 -0.50149 0.9452793 -0.57093704 -0.87105757 R8M,K39R NA 1.1130297 0.9327751907 FALSE
caggagcggatcaaggcggagatgaagcgcatgaggaaccgcatcgctgcctccaagtgccgaaaaaggaagctggagagaatcgcccggctggaggaaaaagtgaaaaccttgcgcgctcagaactcggagctggcgtccacggccaacatgctcagggaacaggtggcacagcttaaacagaaagtcatgaactaagaga 8  False 2 10 2 9 0 0 44 677 5 142 0 2 3.83333333333333 0.0108433890684257 0.330329709882587 -0.439719627288986 0.0472032886108926 NA NA 0.66904893701353 0.322706547509219 0.593106634446599 0.362437320282267 NA NA 0.103425960506913 0.21180047669276 0.18012101539658 0.0735021302343297 0.217985779075985 0.036809010174129 0.131693769166535 0.0664327515889209 0.189298653541892 0.0424372085155237 NA NA NA NA 0.190468507248399 0.0234917783211564 QERIKAEMKRMRNRIAASKCRKRKLERIARLEEKVKTLRAQNSELASTANMLREQVAQLKQKVMNAAAAAAAAAAAAAAAAAAAAAAAAAAAAAAACAAAAAAAAAAAAAAAAAAA FOSL2 AAAAAAAAAAAAAAAAAAAAAAAAAAAAAAACAAAAAAAAAAAAAAAAAAA False 3 1 1 0.0794884 0.09527111 0.07919872 0.086485624 0.08426535 0.107533574 0.08311701 0.09400046 0.07581627 0.07288766 0.085806414 0.010483519 0.041095395 NA -2.3042252 0.87647843 -2.4428525 0.89594245 -2.3783426 -0.87749445 -2.5932925 0.82012665 -2.2790413 0.9252207 -2.6426063 0.8314263 -2.2025766 0.9514792 -2.4726496 0.8970004 -2.261095 -0.89219344 -2.5182273 0.8071201 R8M,K39R NA -0.69620466 0.877448208 FALSE
caggagcggatcaaggcggagatgaagcgcatgaggaaccgcatcgctgcctccaagtgccgaaaaaggaagctggagagaatcgcccggctggaggaaaaagtgaaaaccttgcgcgctcagaactcggagctggcgtccacggccaacatgctcagggaacaggtggcacagcttaaacagaaagtcatgaactaattga 7  False 0 7 17 13 0 15 0 4 1 1 0 0 8.66666666666667 NA -0.977797345951086 -1.49963451130821 -1.40771153161802 NA NA NA 0.465517319102784 0.526705872637494 0.580889371215008 NA NA -1.25993883013479 0.299037530420657 NA NA 0.0687763425805583 0.0530984941809961 0.0129747090414563 0.0589953279312083 0.0189449947346411 0.0680154111930422 NA NA NA NA 0.0392513620713157 0.0331676466646416 QERIKAEMKRMRNRIAASKCRKRKLERIARLEEKVKTLRAQNSELASTANMLREQVAQLKQKVMNAAAAAAAAAAAAAAAAAAAAAAAAAAAAAAAACAAAAAAAAAAAAAAAAAA HLF AAAAAAAAAAAAAAAAAAAAAAAAAAAAAAAACAAAAAAAAAAAAAAAAAA False 3 1 1 -1.372995 -1.3639554 -1.3806454 -1.359379 -1.3587383 -1.3473711 -1.3750654 -1.3572806 -1.3776567 -1.375622 -1.366871 0.011006517 0.04314555 NA 2.6398773 -1.052305 2.8721204 -0.93354434 3.0960684 0.93011624 2.9403787 -0.91185147 3.1492696 -0.8428558 2.9349468 -0.8574208 2.7785697 -1.0125914 3.8184652 -0.6865939 2.8632653 0.9978466 3.007818 -0.92953765 R8M,K39R NA 4.723365 0.91546634026 FALSE
caggagcggatcaaggcggagatgaagcgcatgaggaaccgcatcgctgcctccaagtgccgaaaaaggaagctggagagaatcgcccggctggaggaaaaagtgaaaaccttgcgcgctcagaactcggagctggcgtccacggccaacatgctcagggaacaggtggcacagcttaaacagaaagtcatgaactaaataa 7  False 50 21 0 2 8 11 2254 779 0 63 255 547 15.3333333333333 0.217602031692276 0.16550977648031 NA 0.236157281929623 0.26104941325273 0.367535099829623 0.13865569767625 0.224640455755027 NA 0.763182350055822 0.431005060318832 0.349377297334676 0.222902237486257 0.107135360560929 0.202835647819505 0.0152328007482141 0.199185854958144 0.0256232570588657 NA NA 0.211422975640022 0.0893598057160972 0.208398459449564 0.0473150923500242 0.209633040905506 0.0365714380994806 0.203720178147645 0.0118828823237513 QERIKAEMKRMRNRIAASKCRKRKLERIARLEEKVKTLRAQNSELASTANMLREQVAQLKQKVMNAAAAAAAAAAAAAAAAAAAAAAAAAAAAAAAAACAAAAAAAAAAAAAAAAA JDP2 AAAAAAAAAAAAAAAAAAAAAAAAAAAAAAAAACAAAAAAAAAAAAAAAAA False 3 1 1 0.2713647 0.25828505 0.26364708 0.26485932 0.265301 0.27210438 0.26194525 0.2577114 0.27154338 0.26438546 0.26511472 0.005201815 0.020391116 NA -4.5322256 1.056268 -4.7731004 1.0241175 -4.4757433 1.1973797 -4.6884775 1.1665679 -4.146915 1.2949703 -4.83529 1.0351794 -4.311954 1.140936 -4.545298 1.210674 -4.20097 1.2221905 -4.612389 1.0887735 R8M,K39R NA -2.79895 1.143705674 FALSE
caggagcggatcaaggcggagatgaagcgcatgaggaaccgcatcgctgcctccaagtgccgaaaaaggaagctggagagaatcgcccggctggaggaaaaagtgaaaaccttgcgcgctcagaactcggagctggcgtccacggccaacatgctcagggaacaggtggcacagcttaaacagaaagtcatgaactaataaa 6  False 3 12 1 16 1 2 30 81 0 32 2 1 5.83333333333333 -0.216395569623484 -0.301321036074577 NA -0.517281028939136 -0.546008326533118 -1.00565997926198 0.552595641115494 0.300136471854962 NA 0.28501574550722 1.26937618976598 0.989984191389733 -0.416084747327082 0.187888689330601 0.155156402776997 0.0607084990845334 0.145937539231179 0.0342345903155896 NA NA 0.123204083951329 0.0333720396477865 0.119800865116167 0.139350223872709 0.0658923937122704 0.103627642239708 0.132847152592022 0.0208396105038511 QERIKAEMKRMRNRIAASKCRKRKLERIARLEEKVKTLRAQNSELASTANMLREQVAQLKQKVMNAAAAAAAAAAAAAAAAAAAAAAAAAAAAAAAAAACAAAAAAAAAAAAAAAA JUN AAAAAAAAAAAAAAAAAAAAAAAAAAAAAAAAAACAAAAAAAAAAAAAAAA False 3 1 1 -0.21447086 -0.19924057 -0.21412635 -0.19121969 -0.20834994 -0.15987384 -0.22176039 -0.19634068 -0.23643053 -0.22845662 -0.20702696 0.021849353 0.08564947 NA -0.89842075 1.0293243 -1.0505633 0.9500027 -0.96973205 0.9819408 -1.0615296 0.9570651 -0.9064147 1.065266 -1.1608698 -0.9386105 -0.8615272 -1.0741053 -1.091563 -0.93448806 -0.87157893 0.9977446 -0.9655101 -0.93846214 R8M,K39R NA 0.7295153 0.986700946827 FALSE
caggagcggatcaaggcggagatgaagcgcatgaggaaccgcatcgctgcctccaagtgccgaaaaaggaagctggagagaatcgcccggctggaggaaaaagtgaaaaccttgcgcgctcagaactcggagctggcgtccacggccaacatgctcagggaacaggtggcacagcttaaacagaaagtcatgaactaacaga 8  False 6 9 0 0 0 0 0 1 0 0 0 0 2.5 NA -1.42645369742786 NA NA NA NA NA 0.625710614581947 NA NA NA NA -1.42645369742786 0.625710614581947 NA NA 0.0176010679117835 0.0713706881870732 NA NA NA NA NA NA NA NA 0.0207824218181732 0.0694004814364805 QERIKAEMKRMRNRIAASKCRKRKLERIARLEEKVKTLRAQNSELASTANMLREQVAQLKQKVMNAAAAAAAAAAAAAAAAAAAAAAAAAAAAAAAAAAACAAAAAAAAAAAAAAA JUNB AAAAAAAAAAAAAAAAAAAAAAAAAAAAAAAAAAACAAAAAAAAAAAAAAA False 3 1 1 -1.0956484 -1.0808641 -1.0751445 -1.0470395 -1.1009812 -1.0458859 -1.0975146 -1.066929 -1.109082 -1.1014991 -1.0820589 0.022858914 0.08960695 NA 0.9423616 -1.368438 0.90609705 -1.3579446 0.95669186 1.2735872 0.89840376 -1.2632291 0.9818057 1.3295318 0.92306066 -1.215026 0.96294665 -1.3429183 0.88546646 -1.3353021 1.0196798 1.3149853 1.0610621 -1.2262182 R8M,K39R NA 2.667044 1.302718083 FALSE
caggagcggatcaaggcggagatgaagcgcatgaggaaccgcatcgctgcctccaagtgccgaaaaaggaagctggagagaatcgcccggctggaggaaaaagtgaaaaccttgcgcgctcagaactcggagctggcgtccacggccaacatgctcagggaacaggtggcacagcttaaacagaaagtcatgaactaaatga 8  False 10 28 5 26 21 9 17 17 13 29 8 3 16.5 -0.727085998617101 -0.961187993455016 -0.428632663042202 -0.676872681891086 -1.02937524000196 -1.12670757045955 0.331593527417636 0.232767745781172 0.375564154064285 0.232991945745245 0.328044251346933 0.505738296218239 -0.812369103838689 0.122845415361142 0.0990516362275281 0.0364290701154181 0.0706708620123219 0.0265502834968772 0.132935599048221 0.0420662300902019 0.10451775151629 0.0272806558009205 0.0667375666648533 0.0360122083854257 0.0532216090838903 0.0529386910248057 0.0888934070637858 0.013625357744688 QERIKAEMKRMRNRIAASKCRKRKLERIARLEEKVKTLRAQNSELASTANMLREQVAQLKQKVMNAAAAAAAAAAAAAAAAAAAAAAAAAAAAAAAAAAAACAAAAAAAAAAAAAA JUND AAAAAAAAAAAAAAAAAAAAAAAAAAAAAAAAAAAACAAAAAAAAAAAAAA False 3 1 1 -0.674754 -0.6543983 -0.66007006 -0.634966 -0.6714539 -0.5863079 -0.6749883 -0.6278098 -0.6948278 -0.69259524 -0.6572172 0.03316009 0.12998755 NA 0.15538216 1.166961 0.106826425 -1.1179429 0.11831379 -1.1497931 0.07315886 1.1139513 0.13647151 1.2002418 -0.023566484 -1.0891576 0.14884508 1.1598262 0.04668665 -1.1137667 0.19984496 1.1369699 0.20220375 -1.0457929 R8M,K39R NA 1.829703 1.129440319 FALSE
caggagcggatcaaggcggagatgaagcgcatgaggaaccgcatcgctgcctccaagtgccgaaaaaggaagctggagagaatcgcccggctggaggaaaaagtgaaaaccttgcgcgctcagaactcggagctggcgtccacggccaacatgctcagggaacaggtggcacagcttaaacagaaagtcatgaactaaggaa 6  False 7 0 10 8 0 6 4 0 2 2 0 0 5.16666666666667 -1.04130200140439 NA -1.15369601693506 -1.08558775516454 NA NA 0.463785207884891 NA 0.426891998617023 0.51893176830842 NA NA -1.09770678242026 0.268705536947687 0.0645316717213824 0.0509517299330551 NA NA 0.0517226250602676 0.0478153648135866 0.056661954617574 0.0607608941592522 NA NA NA NA 0.0572452748377417 0.0298033838554535 QERIKAEMKRMRNRIAASKCRKRKLERIARLEEKVKTLRAQNSELASTANMLREQVAQLKQKVMNAAAAAAAAAAAAAAAAAAAAAAAAAAAAAAAAAAAAACAAAAAAAAAAAAA MAF AAAAAAAAAAAAAAAAAAAAAAAAAAAAAAAAAAAAACAAAAAAAAAAAAA False 3 1 1 -1.3214368 -1.3156092 -1.3410757 -1.3149753 -1.3209745 -1.3175201 -1.3313231 -1.3276422 -1.3155999 -1.327764 -1.3233922 0.008492282 0.033289745 NA 3.1001425 -0.7551122 3.6861 -0.62189204 3.142686 0.7955859 2.9192538 -0.79437155 2.421996 0.96886873 2.5504606 -0.8993408 2.5751777 -0.9399967 2.9079013 -0.8181215 2.6537063 0.8733263 2.8115475 -0.8458315 R8M,K39R NA 4.5901833 0.8312447145 FALSE
caggagcggatcaaggcggagatgaagcgcatgaggaaccgcatcgctgcctccaagtgccgaaaaaggaagctggagagaatcgcccggctggaggaaaaagtgaaaaccttgcgcgctcagaactcggagctggcgtccacggccaacatgctcagggaacaggtggcacagcttaaacagaaagtcatgaactaaggga 7  False 34 4 2 14 40 11 0 0 1 1 1 0 17.5 NA NA -0.89467771341147 -1.42796507479185 -1.82335172641031 NA NA NA 0.737465190370469 0.575404236365982 0.573296989749239 NA -1.45611405868334 0.355747495193586 NA NA NA NA 0.0807347750103722 0.0826020802196382 0.016573539625722 0.0673731654906884 -0.0204239871933984 0.062935688026285 NA NA 0.0174926528694953 0.0394576132494608 QERIKAEMKRMRNRIAASKCRKRKLERIARLEEKVKTLRAQNSELASTANMLREQVAQLKQKVMNAAAAAAAAAAAAAAAAAAAAAAAAAAAAAAAAAAAAAACAAAAAAAAAAAA MAFA AAAAAAAAAAAAAAAAAAAAAAAAAAAAAAAAAAAAAACAAAAAAAAAAAA False 3 1 1 -1.3564656 -1.3563333 -1.3627514 -1.3632629 -1.364005 -1.3552326 -1.3551576 -1.3559679 -1.3732668 -1.3747609 -1.3617203 0.0073554413 0.028833332 NA 3.3699117 -0.77725476 3.1305504 -0.8339526 2.7944493 0.96350724 2.6808238 -1.0142202 3.5805168 0.7553548 3.9347322 -0.6564199 3.060814 -0.8553705 3.8862095 -0.6715672 3.192077 0.88012344 3.347645 -0.8324824 R8M,K39R NA 5.0110598 0.8240253213 FALSE
caggagcggatcaaggcggagatgaagcgcatgaggaaccgcatcgctgcctccaagtgccgaaaaaggaagctggagagaatcgcccggctggaggaaaaagtgaaaaccttgcgcgctcagaactcggagctggcgtccacggccaacatgctcagggaacaggtggcacagcttaaacagaaagtcatgaactaaggta 7  False 7 1 1 16 20 4 1 0 0 140 2 1 8.16666666666667 -1.44084178998066 NA NA -0.113919075416685 -1.4192524134459 -1.21259220320513 0.693022647605246 NA NA 0.274358948531231 0.469079047573737 0.808178812964931 -0.59786982762775 0.215952573144532 0.0206379833092653 0.0761358969151021 NA NA NA NA 0.170433092585236 0.0321242522647835 0.0239374323624384 0.0514947978545648 0.0442315443197721 0.0845969719759612 0.112684521821783 0.023952306696428 QERIKAEMKRMRNRIAASKCRKRKLERIARLEEKVKTLRAQNSELASTANMLREQVAQLKQKVMNAAAAAAAAAAAAAAAAAAAAAAAAAAAAAAAAAAAAAAAACAAAAAAAAAA MAFF AAAAAAAAAAAAAAAAAAAAAAAAAAAAAAAAAAAAAAAACAAAAAAAAAA False 3 1 1 -1.392097 -1.3867091 -1.3864175 -1.3779147 -1.3843552 -1.3733782 -1.3838528 -1.3674437 -1.3846179 -1.3889203 -1.3825706 0.007505699 0.02942234 NA 3.7716804 -0.7938768 4.0223956 -0.7264851 3.1717105 0.92928314 3.0112648 -0.95437634 3.537353 0.82616395 3.3329074 -0.82578766 4.254532 -0.6844116 2.989904 -0.9091051 3.0989563 0.947779 2.6945932 -1.0930471 R8M,K39R NA 5.101816 0.8690315817 FALSE
caggagcggatcaaggcggagatgaagcgcatgaggaaccgcatcgctgcctccaagtgccgaaaaaggaagctggagagaatcgcccggctggaggaaaaagtgaaaaccttgcgcgctcagaactcggagctggcgtccacggccaacatgctcagggaacaggtggcacagcttaaacagaaagtcatgaactaagtga 8  False 9 15 1 0 8 10 0 2 0 0 3 1 7.16666666666667 NA -1.3765029857584 NA NA -1.03396582365405 -1.48614172377309 NA 0.455863679128961 NA NA 0.530525646663449 0.676020392029483 -1.28391410623483 0.307828580761908 NA NA 0.0232986165615946 0.0519973670586726 NA NA NA NA 0.0662336192418728 0.0582403138083078 0.0155974589487048 0.0707631494939699 0.0365921524220961 0.0341427030434163 QERIKAEMKRMRNRIAASKCRKRKLERIARLEEKVKTLRAQNSELASTANMLREQVAQLKQKVMNAAAAAAAAAAAAAAAAAAAAAAAAAAAAAAAAAAAAAAAAACAAAAAAAAA MAFG AAAAAAAAAAAAAAAAAAAAAAAAAAAAAAAAAAAAAAAAACAAAAAAAAA False 3 1 1 -1.3711861 -1.3671037 -1.3765284 -1.3858507 -1.3883644 -1.3882569 -1.3937206 -1.3683869 -1.3726368 -1.3904301 -1.3802464 0.0100771375 0.03950238 NA 3.1396542 -0.87891126 3.9756193 -0.6820803 3.6512346 0.77611977 3.2044616 -0.926108 3.6978927 0.8033875 3.9329884 -0.74063814 3.707787 -0.8181889 2.5343032 -1.0762362 3.124779 0.8969408 3.2668703 -0.90717435 R8M,K39R NA 5.1368456 0.850578546098 FALSE
caggagcggatcaaggcggagatgaagcgcatgaggaaccgcatcgctgcctccaagtgccgaaaaaggaagctggagagaatcgcccggctggaggaaaaagtgaaaaccttgcgcgctcagaactcggagctggcgtccacggccaacatgctcagggaacaggtggcacagcttaaacagaaagtcatgaactaactga 8  False 11 25 0 19 21 32 7 2 0 1 0 0 18 -1.01028208671541 -1.51645409134788 NA -1.51142519715026 NA NA 0.362908101742595 0.424868042660645 NA 0.556230402647486 NA NA -1.28060890471067 0.247197849824497 0.0679395387445394 0.0398693086285229 0.0073353158189074 0.0484618989780837 NA NA 0.00680132684008419 0.0651281318420561 NA NA NA NA 0.0369587477325731 0.0274178660039914 QERIKAEMKRMRNRIAASKCRKRKLERIARLEEKVKTLRAQNSELASTANMLREQVAQLKQKVMNAAAAAAAAAAAAAAAAAAAAAAAAAAAAAAAAAAAAAAAAAACAAAAAAAA MAFK AAAAAAAAAAAAAAAAAAAAAAAAAAAAAAAAAAAAAAAAAACAAAAAAAA False 3 1 1 -1.4459218 -1.4473063 -1.4451897 -1.4397445 -1.4438995 -1.4301149 -1.4550271 -1.4549862 -1.452539 -1.4421345 -1.4456866 0.00758073 0.029716462 NA 2.629562 -1.5398272 2.504198 -1.6351812 3.672155 1.1185429 3.8564172 1.0371394 1.7843314 2.274884 1.6871161 -2.1074128 1.5018568 3.0035887 1.9232789 2.3112907 2.8218758 1.5739137 3.8538148 1.0153385 R8M,K39R NA 4.336747 1.761711945 FALSE
caggagcggatcaaggcggagatgaagcgcatgaggaaccgcatcgctgcctccaagtgccgaaaaaggaagctggagagaatcgcccggctggaggaaaaagtgaaaaccttgcgcgctcagaactcggagctggcgtccacggccaacatgctcagggaacaggtggcacagcttaaacagaaagtcatgaactaagaca 8  False 14 1 21 13 11 7 3 0 4 4 0 2 11.1666666666667 -1.32398389304907 NA -1.16748808653939 -1.02884038080108 NA -1.17272772879481 0.426595688607667 NA 0.300961773342601 0.389839317455932 NA 0.592642230178567 -1.16604575508421 0.196258005242523 0.0334760641789789 0.0468660663320211 NA NA 0.0501778014472659 0.0337101586207771 0.0633064142904778 0.0456456647167089 NA NA 0.0484044003392885 0.0620354522215901 0.0496654807712443 0.0217678903508686 QERIKAEMKRMRNRIAASKCRKRKLERIARLEEKVKTLRAQNSELASTANMLREQVAQLKQKVMNAAAAAAAAAAAAAAAAAAAAAAAAAAAAAAAAAAAAAAAAAAACAAAAAAA NFE2 AAAAAAAAAAAAAAAAAAAAAAAAAAAAAAAAAAAAAAAAAAACAAAAAAA False 3 1 1 -1.4068483 -1.3873086 -1.3899882 -1.3839278 -1.3864274 -1.3791165 -1.3867377 -1.3847439 -1.3988413 -1.3966424 -1.3900582 0.008298052 0.032528363 NA 4.7733746 -0.6695577 3.7409706 -0.7830355 4.131959 0.72398317 3.527194 -0.8347189 3.0286932 0.9730894 3.325064 -0.8455619 3.65094 -0.80694354 3.501031 -0.829398 3.8581145 0.8089843 4.3720303 -0.69585305 R8M,K39R NA 5.504224 0.797112533 FALSE
caggagcggatcaaggcggagatgaagcgcatgaggaaccgcatcgctgcctccaagtgccgaaaaaggaagctggagagaatcgcccggctggaggaaaaagtgaaaaccttgcgcgctcagaactcggagctggcgtccacggccaacatgctcagggaacaggtggcacagcttaaacagaaagtcatgaactaagcta 8  False 1 0 14 0 0 15 0 0 14 0 0 0 5 NA NA -0.69873793081258 NA NA NA NA NA 0.249162985721808 NA NA NA -0.69873793081258 0.249162985721808 NA NA NA NA 0.102681619216431 0.0279082744556637 NA NA NA NA NA NA 0.101496770232673 0.0276358283881721 QERIKAEMKRMRNRIAASKCRKRKLERIARLEEKVKTLRAQNSELASTANMLREQVAQLKQKVMNAAAAAAAAAAAAAAAAAAAAAAAAAAAAAAAAAAAAAAAAAAAACAAAAAA NFE2L1 AAAAAAAAAAAAAAAAAAAAAAAAAAAAAAAAAAAAAAAAAAAACAAAAAA False 3 1 1 -1.4235109 -1.4251763 -1.4296373 -1.4346335 -1.4197594 -1.4138842 -1.4224917 -1.4175506 -1.4155904 -1.410043 -1.4212277 0.0074484902 0.029198082 NA 3.2657003 -1.0659208 2.8688154 -1.2232285 3.1773744 1.1517968 2.8468165 -1.3508756 3.0447202 1.1328844 2.595383 -1.2559414 3.1153998 -1.1216257 3.2432528 -1.0403564 3.5530713 0.95331275 4.43509 -0.7291968 R8M,K39R NA 4.927849 1.1025139082 FALSE
caggagcggatcaaggcggagatgaagcgcatgaggaaccgcatcgctgcctccaagtgccgaaaaaggaagctggagagaatcgcccggctggaggaaaaagtgaaaaccttgcgcgctcagaactcggagctggcgtccacggccaacatgctcagggaacaggtggcacagcttaaacagaaagtcatgaactaagata 8  False 17 15 38 29 7 6 2 0 4 0 0 1 18.6666666666667 -1.49679891938707 NA -1.33513614169367 NA NA -1.3336397944027 0.479448083191305 NA 0.278769617143644 NA NA 0.73768630995838 -1.37189799054645 0.229079339416824 0.0144904984458591 0.0526724631065581 NA NA 0.0313998600863134 0.0312244572066234 NA NA NA NA 0.031560759691392 0.0772180946709714 0.0268334496167139 0.0254082575429866 QERIKAEMKRMRNRIAASKCRKRKLERIARLEEKVKTLRAQNSELASTANMLREQVAQLKQKVMNAAAAAAAAAAAAAAAAAAAAAAAAAAAAAAAAAAAAAAAAAAAAAACAAAA NFE2L3 AAAAAAAAAAAAAAAAAAAAAAAAAAAAAAAAAAAAAAAAAAAAAACAAAA False 3 1 1 -1.4412218 -1.4107627 -1.4345917 -1.4160819 -1.4405459 -1.4137568 -1.4164512 -1.4101074 -1.4231478 -1.4367635 -1.4243432 0.0126395915 0.0495472 NA 2.2557576 -1.7296681 2.9259758 -1.1109936 2.9187737 1.2959714 2.3745036 -1.4418161 2.6221118 1.5064297 2.115474 -1.5399026 2.626916 -1.2866514 2.7679114 -1.1735227 2.5351508 1.3935509 2.9933298 -1.2576071 R8M,K39R NA 4.3268766 1.373611335 FALSE
caggagcggatcaaggcggagatgaagcgcatgaggaaccgcatcgctgcctccaagtgccgaaaaaggaagctggagagaatcgcccggctggaggaaaaagtgaaaaccttgcgcgctcagaactcggagctggcgtccacggccaacatgctcagggaacaggtggcacagcttaaacagaaagtcatgaactaaagaa 6  False 1 11 49 1 23 6 0 0 2 0 0 1 15.1666666666667 NA NA -1.60294317442547 NA NA -1.3336397944027 NA NA 0.366291659244173 NA NA 0.73768630995838 -1.54967821456408 0.32807385649934 NA NA NA NA 0.00140330121146978 0.041027635494866 NA NA NA NA 0.031560759691392 0.0772180946709714 0.00711501612817239 0.0363882009624995 QERIKAEMKRMRNRIAASKCRKRKLERIARLEEKVKTLRAQNSELASTANMLREQVAQLKQKVMNAAAAAAAAAAAAAAAAAAAAAAAAAAAAAAAAAAAAAAAAAAAAAAACAAA NFIL3 AAAAAAAAAAAAAAAAAAAAAAAAAAAAAAAAAAAAAAAAAAAAAAACAAA False 3 1 1 -1.391249 -1.3875197 -1.4062818 -1.3936934 -1.3994259 -1.3858604 -1.4027215 -1.3835375 -1.3935009 -1.3985933 -1.3942384 0.0074721687 0.029290901 NA 2.0285726 -1.4708381 3.1298666 -0.9367253 2.6482935 1.2152969 3.2183704 -0.953555 2.907611 1.0718675 2.7384422 -1.0536802 3.0937257 -1.0207493 2.750699 -1.0505561 2.7639992 1.1028965 3.5585 -0.8622173 R8M,K39R NA 4.5970945 1.0738381861 FALSE
caggagcggatcaaggcggagatgaagcgcatgaggaaccgcatcgctgcctccaagtgccgaaaaaggaagctggagagaatcgcccggctggaggaaaaagtgaaaaccttgcgcgctcagaactcggagctggcgtccacggccaacatgctcagggaacaggtggcacagcttaaacagaaagtcatgaactaattta 7  False 0 0 6 0 0 0 0 0 1 0 0 0 1 NA NA -1.20523492123017 NA NA NA NA NA 0.585275862218411 NA NA NA -1.20523492123017 0.585275862218411 NA NA NA NA 0.0459498499346001 0.0655556416124492 NA NA NA NA NA NA 0.045318827647195 0.0649156745378966 QERIKAEMKRMRNRIAASKCRKRKLERIARLEEKVKTLRAQNSELASTANMLREQVAQLKQKVMNAAAAAAAAAAAAAAAAAAAAAAAAAAAAAAAAAAAAAAAAAAAAAAAACAA NRL AAAAAAAAAAAAAAAAAAAAAAAAAAAAAAAAAAAAAAAAAAAAAAAACAA False 3 1 1 -1.255515 -1.2480478 -1.2368839 -1.2564926 -1.2604173 -1.242353 -1.2680728 -1.2470536 -1.2640818 -1.2584862 -1.2537405 0.00989459 0.038786795 NA 2.3377328 -0.83161306 2.213582 -0.8570775 1.9894432 -0.93133974 2.6340442 -0.7453526 2.3121128 -0.8535969 2.493192 -0.74748534 2.2170079 -0.9082538 2.3591938 -0.8016447 2.2759852 -0.87942934 2.5395515 -0.76843095 R8M,K39R NA 4.050471 0.832422374 FALSE
caggagcggatcaaggcggagatgaagcgcatgaggaaccgcatcgctgcctccaagtgccgaaaaaggaagctggagagaatcgcccggctggaggaaaaagtgaaaaccttgcgcgctcagaactcggagctggcgtccacggccaacatgctcagggaacaggtggcacagcttaaacagaaagtcatgaactaaagga 7  False 12 14 47 35 6 4 11 10 45 85 28 7 19.6666666666667 -0.905094085015719 -0.916662615705264 -0.711030361076637 -0.464218624090391 -0.299024357715638 -0.631660005786017 0.326645928246703 0.319567328044619 0.141350423010867 0.193005768961576 0.505986202844016 0.612980255832767 -0.666074134290044 0.0987120103940187 0.0794955577026317 0.0358855238088767 0.0757495785591274 0.0364509400881541 0.10130476736766 0.0158323933564349 0.12941707641344 0.0225987380541896 0.146914396648557 0.0555464102850504 0.105041236477751 0.0641643565664129 0.105119664189366 0.0109486092855958 QERIKAEMKRMRNRIAASKCRKRKLERIARLEEKVKTLRAQNSELASTANMLREQVAQLKQKVMNAAAAAAAAAAAAAAAAAAAAAAAAAAAAAAAAAAAAAAAAAAAAAAAAAAC XBP1 AAAAAAAAAAAAAAAAAAAAAAAAAAAAAAAAAAAAAAAAAAAAAAAAAAC False 3 1 1 -0.7030374 -0.6735049 -0.6905455 -0.662123 -0.7305102 -0.5867325 -0.71426976 -0.6538215 -0.7249542 -0.73755985 -0.6877059 0.045769647 0.17941701 NA 0.12902427 -1.9087291 0.08972669 -1.820936 0.108040094 -1.9104407 0.07782924 -1.8503463 0.15953636 1.8861272 -0.014546752 -1.6982586 0.14198756 -1.856343 0.06284046 -1.7807348 0.15823448 1.8774891 0.17964017 -1.7586281 R8M,K39R NA 1.8225176 1.834803289 FALSE
caggagcggatcaaggcggagatgaagcgcatgaggaaccgcatcgctgcctccaagtgccgaaaaaggaagctggagagaatcgcccggcccgaggaaaaagtgaaaaccttgaaagctcagaactcggagctggcgtccacggccaacatgctcagggaacaggtggcacagcttaaacagaaagtcatgaactaacata 7  False 6 0 0 7 0 0 2 1 0 0 0 0 2.16666666666667 -1.19664458519166 NA NA NA NA NA 0.569517783758481 NA NA NA NA NA -1.19664458519166 0.569517783758481 0.047465639339003 0.0625675761468793 NA NA NA NA NA NA NA NA NA NA 0.0462716218668869 0.0631678725889658 QERIKAEMKRMRNRIAASKCRKRKLERIARPEEKVKTLKAQNSELASTANMLREQVAQLKQKVMNCAAAAAAAAAAAAAAAAAAAAAAAAAAAAAAAAAAAAAAAAAAAAAAAAAA ATF1 CAAAAAAAAAAAAAAAAAAAAAAAAAAAAAAAAAAAAAAAAAAAAAAAAAA False 3 1 1 -1.4761229 -1.4759369 -1.4734336 -1.4711106 -1.4735464 -1.47908 -1.4740323 -1.4751661 -1.4729689 -1.4764634 -1.474786 0.002242325 0.008789915 NA 4.6771574 -4.8720045 5.6679535 -2.91013 4.8067513 5.4176702 4.9466333 -4.8732057 4.7897043 -4.474987 5.0431995 -5.486509 4.671511 -4.648676 4.7980337 -4.6186824 5.2152157 -3.4299583 5.599845 -3.374235 R8M,L31P NA 3.2070172 4.410605744 FALSE
caggagcggatcaaggcggagatgaagcgcatgaggaaccgcatcgctgcctccaagtgccgaaaaaggaagctggagagaatcgcccggcccgaggaaaaagtgaaaaccttgaaagctcagaactcggagctggcgtccacggccaacatgctcagggaacaggtggcacagcttaaacagaaagtcatgaactaagtca 7  False 2 0 0 0 0 16 0 0 0 0 0 2 3 NA NA NA NA NA -1.41952442714827 NA NA NA NA NA 0.496129786247765 -1.41952442714827 0.496129786247765 NA NA NA NA NA NA NA NA NA NA 0.0225706949272739 0.0519329100816988 0.0215509794903628 0.0550280676372698 QERIKAEMKRMRNRIAASKCRKRKLERIARPEEKVKTLKAQNSELASTANMLREQVAQLKQKVMNACAAAAAAAAAAAAAAAAAAAAAAAAAAAAAAAAAAAAAAAAAAAAAAAAA ATF2 ACAAAAAAAAAAAAAAAAAAAAAAAAAAAAAAAAAAAAAAAAAAAAAAAAA False 3 1 1 -1.4736127 -1.4721751 -1.4704758 -1.4688361 -1.4704515 -1.476345 -1.4706305 -1.4735 -1.4710382 -1.4745162 -1.4721581 0.00229427 0.008993539 NA 5.5487394 -1.180891 6.007022 -1.0219271 5.6305437 1.1328377 6.003458 -1.1061058 5.799924 1.0920987 6.1662536 -1.0487823 5.6110106 -1.1121647 5.427417 -1.2805731 5.335025 1.2766776 6.0366464 -1.1266428 R8M,L31P NA 3.9420204 1.1378701076 FALSE
caggagcggatcaaggcggagatgaagcgcatgaggaaccgcatcgctgcctccaagtgccgaaaaaggaagctggagagaatcgcccggcccgaggaaaaagtgaaaaccttgaaagctcagaactcggagctggcgtccacggccaacatgctcagggaacaggtggcacagcttaaacagaaagtcatgaactaacaaa 6  False 8 0 0 0 9 0 3 0 0 0 0 0 2.83333333333333 -1.16269868561662 NA NA NA NA NA 0.478452870121707 NA NA NA NA NA -1.16269868561662 0.478452870121707 0.0511949568723717 0.0525631283828844 NA NA NA NA NA NA NA NA NA NA 0.0500367198505232 0.0530674384568293 QERIKAEMKRMRNRIAASKCRKRKLERIARPEEKVKTLKAQNSELASTANMLREQVAQLKQKVMNAACAAAAAAAAAAAAAAAAAAAAAAAAAAAAAAAAAAAAAAAAAAAAAAAA ATF3 AACAAAAAAAAAAAAAAAAAAAAAAAAAAAAAAAAAAAAAAAAAAAAAAAA False 3 1 1 -1.105179 -1.0930306 -1.098241 -1.0992656 -1.108515 -1.1072192 -1.0937504 -1.0508647 -1.0813768 -1.0961901 -1.0933633 0.016924206 0.06634289 NA 1.729347 0.76433825 1.7095437 0.74327826 1.6991162 -0.7622614 1.7820374 0.732386 1.7410853 0.7646018 1.9043775 -0.6927732 1.6103203 0.79516053 1.5390283 0.7352906 1.6315278 0.76453894 1.8494416 0.69381607 R8M,L31P NA -0.09500112 0.744844505 FALSE
caggagcggatcaaggcggagatgaagcgcatgaggaaccgcatcgctgcctccaagtgccgaaaaaggaagctggagagaatcgcccggcccgaggaaaaagtgaaaaccttgaaagctcagaactcggagctggcgtccacggccaacatgctcagggaacaggtggcacagcttaaacagaaagtcatgaactaagcga 7  False 7 0 14 0 0 5 1 0 0 0 0 0 4.33333333333333 -1.44084178998066 NA NA NA NA NA 0.693022647605246 NA NA NA NA NA -1.44084178998066 0.693022647605246 0.0206379833092653 0.0761358969151021 NA NA NA NA NA NA NA NA NA NA 0.0191865713933182 0.0768663728396595 QERIKAEMKRMRNRIAASKCRKRKLERIARPEEKVKTLKAQNSELASTANMLREQVAQLKQKVMNAAAACAAAAAAAAAAAAAAAAAAAAAAAAAAAAAAAAAAAAAAAAAAAAAA ATF5 AAAACAAAAAAAAAAAAAAAAAAAAAAAAAAAAAAAAAAAAAAAAAAAAAA False 3 1 1 -1.474121 -1.4732419 -1.4711016 -1.4678224 -1.4718446 -1.4769046 -1.4707905 -1.4693557 -1.470262 -1.472138 -1.4717584 0.0025666635 0.010061321 NA 6.4524527 -1.0506134 7.209428 -0.897829 6.37253 1.0383021 7.7104464 -0.8133512 6.3689075 1.0885619 7.1960964 -0.930547 6.3656025 -0.9879068 7.4275513 -0.76722527 6.668925 0.970585 7.8595705 -0.7636189 R8M,L31P NA 5.148567 0.9308540464 FALSE
caggagcggatcaaggcggagatgaagcgcatgaggaaccgcatcgctgcctccaagtgccgaaaaaggaagctggagagaatcgcccggcccgaggaaaaagtgaaaaccttgaaagctcagaactcggagctggcgtccacggccaacatgctcagggaacaggtggcacagcttaaacagaaagtcatgaactaatgga 5  False 5 5 0 7 1 6 2 0 0 0 0 0 4 -1.1440982297441 NA NA NA NA NA 0.594603588912929 NA NA NA NA NA -1.1440982297441 0.594603588912929 0.0532384144646705 0.0653235182244885 NA NA NA NA NA NA NA NA NA NA 0.0520997831299487 0.0659502561930919 QERIKAEMKRMRNRIAASKCRKRKLERIARPEEKVKTLKAQNSELASTANMLREQVAQLKQKVMNAAAAACAAAAAAAAAAAAAAAAAAAAAAAAAAAAAAAAAAAAAAAAAAAAA ATF6 AAAAACAAAAAAAAAAAAAAAAAAAAAAAAAAAAAAAAAAAAAAAAAAAAA False 3 1 1 -1.4719069 -1.4739183 -1.469372 -1.4680448 -1.4717607 -1.4760835 -1.47134 -1.472411 -1.4675661 -1.4740045 -1.4716408 0.0027072465 0.010612407 NA 7.4594135 -0.80877334 7.0248613 -0.9626138 7.7858267 0.77843356 7.7463303 -0.8186387 6.8105016 1.0109104 7.693946 -0.8286521 6.846374 -0.9457034 6.968142 -0.9251499 8.000725 0.72244847 7.7272525 -0.8499236 R8M,L31P NA 5.591754 0.86512472328 FALSE
caggagcggatcaaggcggagatgaagcgcatgaggaaccgcatcgctgcctccaagtgccgaaaaaggaagctggagagaatcgcccggcccgaggaaaaagtgaaaaccttgaaagctcagaactcggagctggcgtccacggccaacatgctcagggaacaggtggcacagcttaaacagaaagtcatgaactaaacaa 6  False 0 0 0 43 3 0 0 0 0 4 0 0 7.66666666666667 NA NA NA -1.35577303965635 NA NA NA NA NA 0.300042351482343 NA NA -1.35577303965635 0.300042351482343 NA NA NA NA NA NA 0.0250263900270528 0.0351314810059509 NA NA NA NA 0.0286219430972987 0.0332790960532462 QERIKAEMKRMRNRIAASKCRKRKLERIARPEEKVKTLKAQNSELASTANMLREQVAQLKQKVMNAAAAAACAAAAAAAAAAAAAAAAAAAAAAAAAAAAAAAAAAAAAAAAAAAA ATF6B AAAAAACAAAAAAAAAAAAAAAAAAAAAAAAAAAAAAAAAAAAAAAAAAAA False 3 1 1 -1.475269 -1.475278 -1.4722521 -1.470598 -1.4732894 -1.4785048 -1.4727819 -1.4720403 -1.4712278 -1.4753504 -1.4736593 0.0024115848 0.009453413 NA 5.688883 -1.3415048 5.574008 -1.4141649 5.8725414 1.2426001 6.0117254 -1.3525879 5.3751607 1.6416059 6.0339518 -1.3303667 5.7840023 -1.2521416 6.3217597 -0.99974144 6.136707 1.1267554 6.1813116 -1.1908362 R8M,L31P NA 4.083421 1.2892304913 FALSE
caggagcggatcaaggcggagatgaagcgcatgaggaaccgcatcgctgcctccaagtgccgaaaaaggaagctggagagaatcgcccggcccgaggaaaaagtgaaaaccttgaaagctcagaactcggagctggcgtccacggccaacatgctcagggaacaggtggcacagcttaaacagaaagtcatgaactaagaaa 6  False 6 17 0 10 2 4 1 0 0 0 0 0 6.5 -1.3964144794798 NA NA NA NA NA 0.707912155598754 NA NA NA NA NA -1.3964144794798 0.707912155598754 0.0255187951329444 0.077771667477042 NA NA NA NA NA NA NA NA NA NA 0.0241142115289232 0.0785178375887307 QERIKAEMKRMRNRIAASKCRKRKLERIARPEEKVKTLKAQNSELASTANMLREQVAQLKQKVMNAAAAAAACAAAAAAAAAAAAAAAAAAAAAAAAAAAAAAAAAAAAAAAAAAA ATF7 AAAAAAACAAAAAAAAAAAAAAAAAAAAAAAAAAAAAAAAAAAAAAAAAAA False 3 1 1 -1.4530582 -1.4485652 -1.4477267 -1.4428955 -1.4533077 -1.4594358 -1.4506929 -1.4491676 -1.451438 -1.4562103 -1.4512497 0.0046334104 0.01816297 NA 4.108277 -1.0522074 4.1858377 -0.98917377 4.1527047 1.0121257 4.4139023 -0.9305495 4.077865 1.0903684 4.448579 -1.0083544 3.8942814 -1.1049584 4.0455403 -1.035341 3.9901097 1.0997854 4.529731 -0.9821246 R8M,L31P NA 2.370099 1.0304988687 FALSE
caggagcggatcaaggcggagatgaagcgcatgaggaaccgcatcgctgcctccaagtgccgaaaaaggaagctggagagaatcgcccggcccgaggaaaaagtgaaaaccttgaaagctcagaactcggagctggcgtccacggccaacatgctcagggaacaggtggcacagcttaaacagaaagtcatgaactaactaa 6  False 0 26 11 0 4 14 0 0 0 0 0 1 9.16666666666667 NA NA NA NA NA -1.58659217668109 NA NA NA NA NA 0.647797634704028 -1.58659217668109 0.647797634704028 NA NA NA NA NA NA NA NA NA NA 0.00508270155429191 0.0678089025225765 0.0030207164903753 0.0718502558118022 QERIKAEMKRMRNRIAASKCRKRKLERIARPEEKVKTLKAQNSELASTANMLREQVAQLKQKVMNAAAAAAAACAAAAAAAAAAAAAAAAAAAAAAAAAAAAAAAAAAAAAAAAAA BACH1 AAAAAAAACAAAAAAAAAAAAAAAAAAAAAAAAAAAAAAAAAAAAAAAAAA False 3 1 1 -1.4674871 -1.4729128 -1.4654256 -1.4635816 -1.4666702 -1.4728659 -1.4664661 -1.4663329 -1.4686654 -1.4665694 -1.4676975 0.003031354 0.011882908 NA 7.195697 -0.7384144 6.208558 -1.0239766 6.722075 0.80029154 6.954626 -0.78227496 6.6428328 0.8330188 6.7195683 -0.83999205 6.1229873 -0.88822186 6.564634 -0.804006 5.9636755 1.0074649 7.6820397 -0.67314315 R8M,L31P NA 4.8630857 0.83908040332 FALSE
caggagcggatcaaggcggagatgaagcgcatgaggaaccgcatcgctgcctccaagtgccgaaaaaggaagctggagagaatcgcccggcccgaggaaaaagtgaaaaccttgaaagctcagaactcggagctggcgtccacggccaacatgctcagggaacaggtggcacagcttaaacagaaagtcatgaactaaacta 7  False 7 0 13 0 0 0 13 0 34 0 0 0 3.33333333333333 -0.701605338667988 NA -0.426964921610921 NA NA NA 0.392301525964595 NA 0.235185536727923 NA NA NA -0.499575112158873 0.201714241130122 0.101850957297219 0.0430984884024901 NA NA 0.13312239960951 0.026342686848093 NA NA NA NA NA NA 0.123586846981728 0.0223730669110958 QERIKAEMKRMRNRIAASKCRKRKLERIARPEEKVKTLKAQNSELASTANMLREQVAQLKQKVMNAAAAAAAAAACAAAAAAAAAAAAAAAAAAAAAAAAAAAAAAAAAAAAAAAA BATF AAAAAAAAAACAAAAAAAAAAAAAAAAAAAAAAAAAAAAAAAAAAAAAAAA False 3 1 1 -0.8639573 -0.8614303 -0.89153665 -0.9169957 -0.9657727 -0.9600922 -0.88062924 -0.80984694 -0.85483265 -0.8861304 -0.88912237 0.04788451 0.18770728 NA 0.9332605 -0.67549956 0.89268243 -0.6851399 0.9728983 -0.7120695 1.0895393 -0.7008822 1.1400366 -0.78256917 1.2534597 -0.69739187 0.87727255 -0.75939703 0.7057936 -0.67931414 0.87165344 -0.6988256 1.0597491 -0.6390232 R8M,L31P NA -0.834949 0.70301121 FALSE
caggagcggatcaaggcggagatgaagcgcatgaggaaccgcatcgctgcctccaagtgccgaaaaaggaagctggagagaatcgcccggcccgaggaaaaagtgaaaaccttgaaagctcagaactcggagctggcgtccacggccaacatgctcagggaacaggtggcacagcttaaacagaaagtcatgaactaaccga 7  False 0 6 5 6 22 16 0 0 0 4 0 0 9.16666666666667 NA NA NA -0.817529312264094 NA NA NA NA NA 0.505536998999846 NA NA -0.817529312264094 0.505536998999846 NA NA NA NA NA NA 0.0880484907139494 0.0591925219570667 NA NA NA NA 0.0883210642895227 0.0560714654616874 QERIKAEMKRMRNRIAASKCRKRKLERIARPEEKVKTLKAQNSELASTANMLREQVAQLKQKVMNAAAAAAAAAAACAAAAAAAAAAAAAAAAAAAAAAAAAAAAAAAAAAAAAAA BATF2 AAAAAAAAAAACAAAAAAAAAAAAAAAAAAAAAAAAAAAAAAAAAAAAAAA False 3 1 1 -1.3800409 -1.3633878 -1.3505483 -1.3581977 -1.3705254 -1.3747016 -1.3527052 -1.3403517 -1.3539765 -1.3730183 -1.3617454 0.012680624 0.049708046 NA 2.6536715 -1.0750997 2.6481307 -1.0104672 2.601047 0.99205846 2.772945 -0.9628558 2.6531339 1.0440123 2.895623 -0.95512176 2.4567692 -1.0567551 2.507094 -0.9880196 2.5411875 1.0313388 2.8932676 -0.9569835 R8M,L31P NA 0.84770316 1.0072712329 FALSE
caggagcggatcaaggcggagatgaagcgcatgaggaaccgcatcgctgcctccaagtgccgaaaaaggaagctggagagaatcgcccggcccgaggaaaaagtgaaaaccttgaaagctcagaactcggagctggcgtccacggccaacatgctcagggaacaggtggcacagcttaaacagaaagtcatgaactaaaaca 7  False 1 0 0 5 0 0 1 0 0 9 0 0 1 -0.88001679397193 NA NA -0.546075822409766 NA NA 1.10960022905485 NA NA 0.509608685971725 NA NA -0.604244722214857 0.463102482843685 0.0822505644147753 0.121901367795436 NA NA NA NA 0.119832547450279 0.0596692692989271 NA NA NA NA 0.111977452542244 0.0513648554376122 QERIKAEMKRMRNRIAASKCRKRKLERIARPEEKVKTLKAQNSELASTANMLREQVAQLKQKVMNAAAAAAAAAAAACAAAAAAAAAAAAAAAAAAAAAAAAAAAAAAAAAAAAAA BATF3 AAAAAAAAAAAACAAAAAAAAAAAAAAAAAAAAAAAAAAAAAAAAAAAAAA False 3 1 1 -0.33936846 -0.31050718 -0.32024956 -0.3182224 -0.36769724 -0.36997414 -0.28119612 -0.26026738 -0.309965 -0.35799277 -0.32354403 0.03610662 0.14153795 NA -0.8184085 0.7303225 -0.9099238 0.76337874 -0.8778875 -0.7593894 -0.86468697 0.77395785 -0.6786362 -0.8033745 -0.7631223 0.6925307 -1.0448006 0.73090553 -1.1254269 0.7454422 -0.8743324 -0.7727252 -0.7770941 0.73079693 R8M,L31P NA -2.6880155 0.750282386 FALSE
caggagcggatcaaggcggagatgaagcgcatgaggaaccgcatcgctgcctccaagtgccgaaaaaggaagctggagagaatcgcccggcccgaggaaaaagtgaaaaccttgaaagctcagaactcggagctggcgtccacggccaacatgctcagggaacaggtggcacagcttaaacagaaagtcatgaactaacaca 7  False 21 18 27 21 5 15 0 5 1 4 0 1 17.8333333333333 NA -1.17541714992309 -1.63040955426867 -1.15990663189141 NA -1.60718931497066 NA 0.336919530291219 0.514063956425794 0.343727245792911 NA 0.642973412910316 -1.287652311965 0.206388077011592 NA NA 0.0462351532828508 0.0384301914977352 -0.00167315601088555 0.0575793308228917 0.0479600757220974 0.0402464756963222 NA NA 0.00292667432032467 0.067303922004229 0.0361775305963894 0.0228914638389565 QERIKAEMKRMRNRIAASKCRKRKLERIARPEEKVKTLKAQNSELASTANMLREQVAQLKQKVMNAAAAAAAAAAAAAAAAACAAAAAAAAAAAAAAAAAAAAAAAAAAAAAAAAA CREB3 AAAAAAAAAAAAAAAAACAAAAAAAAAAAAAAAAAAAAAAAAAAAAAAAAA False 3 1 1 -1.4749329 -1.474599 -1.4723889 -1.4695373 -1.4726771 -1.4755937 -1.4708815 -1.4718211 -1.4703572 -1.4749393 -1.4727728 0.002149829 0.008427329 NA 6.170787 -1.1829392 6.5380106 -1.0972506 6.3913927 1.1609883 6.7090034 -1.0447772 6.0325804 1.2606862 7.3327045 -0.84878683 6.4764795 -0.97539735 7.102516 -0.88028276 6.83445 0.9523242 6.9069242 -1.0201969 R8M,L31P NA 4.834901 1.0423629519 FALSE
caggagcggatcaaggcggagatgaagcgcatgaggaaccgcatcgctgcctccaagtgccgaaaaaggaagctggagagaatcgcccggcccgaggaaaaagtgaaaaccttgaaagctcagaactcggagctggcgtccacggccaacatgctcagggaacaggtggcacagcttaaacagaaagtcatgaactaacgta 6  False 0 7 10 1 1 6 0 1 2 0 0 1 4.16666666666667 NA -1.35760098046899 -1.15369601693506 NA NA -1.3336397944027 NA 0.65116233964747 0.426891998617023 NA NA 0.73768630995838 -1.23750561067039 0.32135554697957 NA NA 0.0254546437955618 0.0742737988122433 0.0517226250602676 0.0478153648135866 NA NA NA NA 0.031560759691392 0.0772180946709714 0.0417395350297359 0.0356430419317185 QERIKAEMKRMRNRIAASKCRKRKLERIARPEEKVKTLKAQNSELASTANMLREQVAQLKQKVMNAAAAAAAAAAAAAAAAAAAAAACAAAAAAAAAAAAAAAAAAAAAAAAAAAA CREB5 AAAAAAAAAAAAAAAAAAAAAACAAAAAAAAAAAAAAAAAAAAAAAAAAAA False 3 1 1 -1.3514011 -1.3434169 -1.3385556 -1.3341932 -1.3568017 -1.3705488 -1.338716 -1.3210292 -1.3333187 -1.3541536 -1.3442136 0.014228162 0.0557744 NA 2.6145093 -0.98478824 2.61492 -0.95613354 2.5913284 -0.9569807 2.728953 0.90230715 2.6248727 1.0044166 2.8794591 -0.9460633 2.4496117 1.0117706 2.4831522 0.93872803 2.514123 0.9737135 2.8782449 -0.8997804 R8M,L31P NA 0.82333374 0.957468196115 FALSE
caggagcggatcaaggcggagatgaagcgcatgaggaaccgcatcgctgcctccaagtgccgaaaaaggaagctggagagaatcgcccggcccgaggaaaaagtgaaaaccttgaaagctcagaactcggagctggcgtccacggccaacatgctcagggaacaggtggcacagcttaaacagaaagtcatgaactaattca 6  False 20 12 0 13 1 18 5 6 0 0 0 1 10.6666666666667 -1.27955658254821 -1.01438099633834 NA NA NA -1.66161960954341 0.340685794893793 0.364331526272441 NA NA NA 0.631573608377905 -1.22381598402813 0.231518809986659 0.0383568760026581 0.0374279522467327 0.064603486561042 0.0415568973137587 NA NA NA NA NA NA -0.00277087432948639 0.0661106354083805 0.0432579153440822 0.0256788305971288 QERIKAEMKRMRNRIAASKCRKRKLERIARPEEKVKTLKAQNSELASTANMLREQVAQLKQKVMNAAAAAAAAAAAAAAAAAAAAAAACAAAAAAAAAAAAAAAAAAAAAAAAAAA CREBL2 AAAAAAAAAAAAAAAAAAAAAAACAAAAAAAAAAAAAAAAAAAAAAAAAAA False 3 1 1 -1.4758471 -1.4755721 -1.4733448 -1.4705694 -1.4729896 -1.4776137 -1.4738867 -1.4736372 -1.4729639 -1.4762993 -1.4742725 0.0020527567 0.008046807 NA 6.050127 -1.4483044 6.1401854 -1.3800317 5.906173 -1.6737366 7.047827 -1.1460648 6.5014076 1.238321 7.3348827 -0.9667789 5.472602 -1.716472 6.5113044 -1.0806121 5.0285034 2.5395837 6.362869 -1.4578056 R8M,L31P NA 4.4210043 1.4647710606 FALSE
caggagcggatcaaggcggagatgaagcgcatgaggaaccgcatcgctgcctccaagtgccgaaaaaggaagctggagagaatcgcccggcccgaggaaaaagtgaaaaccttgaaagctcagaactcggagctggcgtccacggccaacatgctcagggaacaggtggcacagcttaaacagaaagtcatgaactaatcga 6  False 0 9 0 11 18 7 0 2 0 1 1 1 7.5 NA -1.23655188016891 NA -1.36205602361041 -1.5905898971133 -1.37965995273795 NA 0.503298878474313 NA 0.594623258546605 0.611079565011164 0.716272478046617 -1.37528582557625 0.296134439521557 NA NA 0.0392619173042817 0.0574079877876028 NA NA 0.0242907254438625 0.0696234901843717 0.00512825908557044 0.0670834027570988 0.0267435509467902 0.0749765791683669 0.0264576890388751 0.0328456513183009 QERIKAEMKRMRNRIAASKCRKRKLERIARPEEKVKTLKAQNSELASTANMLREQVAQLKQKVMNAAAAAAAAAAAAAAAAAAAAAAAAAAACAAAAAAAAAAAAAAAAAAAAAAA DBP AAAAAAAAAAAAAAAAAAAAAAAAAAACAAAAAAAAAAAAAAAAAAAAAAA False 3 1 1 -1.4716815 -1.4722047 -1.4716979 -1.4689144 -1.4699315 -1.475606 -1.4701539 -1.4712764 -1.4712061 -1.473932 -1.4716604 0.0019487583 0.0076391324 NA 7.3966417 -0.80857515 7.3605394 -0.8350836 6.995426 -0.98811436 7.3964357 -0.9025351 7.1769404 0.8608805 7.998169 -0.7786104 7.0554123 -0.86585385 7.3045444 -0.8352382 6.4800024 1.0651499 7.2378693 -0.9033687 R8M,L31P NA 5.4256144 0.8843409684 FALSE
caggagcggatcaaggcggagatgaagcgcatgaggaaccgcatcgctgcctccaagtgccgaaaaaggaagctggagagaatcgcccggcccgaggaaaaagtgaaaaccttgaaagctcagaactcggagctggcgtccacggccaacatgctcagggaacaggtggcacagcttaaacagaaagtcatgaactaataga 6  False 3 3 3 0 0 20 1 2 0 0 0 3 4.83333333333333 -1.19664458519166 -0.935564620994677 NA NA NA -1.36509413257552 0.804458967069977 0.693397502660664 NA NA NA 0.419354857199054 -1.241197998872 0.327710659332168 0.047465639339003 0.0883783599293815 0.0735935513251601 0.0790912856499228 NA NA NA NA NA NA 0.0282682435770849 0.0438964131864602 0.0413299950397311 0.0363479170713994 QERIKAEMKRMRNRIAASKCRKRKLERIARPEEKVKTLKAQNSELASTANMLREQVAQLKQKVMNAAAAAAAAAAAAAAAAAAAAAAAAAAAAAACAAAAAAAAAAAAAAAAAAAA FOSL1 AAAAAAAAAAAAAAAAAAAAAAAAAAAAAACAAAAAAAAAAAAAAAAAAAA False 3 1 1 -1.3712276 -1.3634889 -1.3699876 -1.3566687 -1.3742065 -1.3827804 -1.3661772 -1.3548505 -1.3579983 -1.3725606 -1.3669946 0.0088635115 0.034744967 NA 2.8979933 -0.9523479 2.9150476 -0.91827285 2.8900852 0.95654726 3.0547 -0.8693351 2.900652 0.9682404 3.144723 -0.9066266 2.7181377 -1.0014759 2.7699947 -0.93856907 2.811511 0.9452793 3.1732893 -0.87105757 R8M,L31P NA 1.1130297 0.9327751907 FALSE
caggagcggatcaaggcggagatgaagcgcatgaggaaccgcatcgctgcctccaagtgccgaaaaaggaagctggagagaatcgcccggcccgaggaaaaagtgaaaaccttgaaagctcagaactcggagctggcgtccacggccaacatgctcagggaacaggtggcacagcttaaacagaaagtcatgaactaattga 6  False 0 0 36 1 0 0 0 0 6 0 0 0 6.16666666666667 NA NA -1.20523492123017 NA NA NA NA NA 0.242047829018022 NA NA NA -1.20523492123017 0.242047829018022 NA NA NA NA 0.0459498499346001 0.0271113192196801 NA NA NA NA NA NA 0.045318827647195 0.0268466531860403 QERIKAEMKRMRNRIAASKCRKRKLERIARPEEKVKTLKAQNSELASTANMLREQVAQLKQKVMNAAAAAAAAAAAAAAAAAAAAAAAAAAAAAAAACAAAAAAAAAAAAAAAAAA HLF AAAAAAAAAAAAAAAAAAAAAAAAAAAAAAAACAAAAAAAAAAAAAAAAAA False 3 1 1 -1.473127 -1.4715259 -1.4695802 -1.4671377 -1.4668602 -1.4741436 -1.4701327 -1.4633979 -1.4692811 -1.4731746 -1.4698362 0.0033571757 0.013160129 NA 6.0584173 -1.052305 6.4047937 -0.93354434 6.5728016 0.93011624 6.669677 -0.91185147 6.598675 -0.8428558 6.852286 -0.8574208 6.027613 -1.0125914 7.266904 -0.6865939 6.176266 0.9978466 6.752044 -0.92953765 R8M,L31P NA 4.723365 0.91546634026 FALSE
caggagcggatcaaggcggagatgaagcgcatgaggaaccgcatcgctgcctccaagtgccgaaaaaggaagctggagagaatcgcccggcccgaggaaaaagtgaaaaccttgaaagctcagaactcggagctggcgtccacggccaacatgctcagggaacaggtggcacagcttaaacagaaagtcatgaactaaataa 6  False 0 0 0 12 0 0 0 1 0 125 0 0 2 NA NA NA -0.0662686843532675 NA NA NA NA NA 0.315488749402006 NA NA -0.0662686843532675 0.315488749402006 NA NA NA NA NA NA 0.176012400973869 0.0369400751342266 NA NA NA NA 0.171646883040606 0.0349923280603462 QERIKAEMKRMRNRIAASKCRKRKLERIARPEEKVKTLKAQNSELASTANMLREQVAQLKQKVMNAAAAAAAAAAAAAAAAAAAAAAAAAAAAAAAAACAAAAAAAAAAAAAAAAA JDP2 AAAAAAAAAAAAAAAAAAAAAAAAAAAAAAAAACAAAAAAAAAAAAAAAAA False 3 1 1 -0.12940133 -0.11165106 -0.13334596 -0.1570338 -0.23039341 -0.20772493 -0.12620819 -0.099744916 -0.16128302 -0.21451688 -0.15713035 0.045813613 0.17958936 NA -1.1136851 1.056268 -1.240427 1.0241175 -0.9990101 1.1973797 -0.95917964 1.1665679 -0.69750965 1.2949703 -0.91795063 1.0351794 -1.0629104 1.140936 -1.0968596 1.210674 -0.88796926 1.2221905 -0.8681629 1.0887735 R8M,L31P NA -2.79895 1.143705674 FALSE
caggagcggatcaaggcggagatgaagcgcatgaggaaccgcatcgctgcctccaagtgccgaaaaaggaagctggagagaatcgcccggcccgaggaaaaagtgaaaaccttgaaagctcagaactcggagctggcgtccacggccaacatgctcagggaacaggtggcacagcttaaacagaaagtcatgaactaataaa 5  False 2 0 7 9 8 9 4 0 1 0 6 2 5.83333333333333 -0.680246899683791 NA -1.24881044391847 NA -0.831916167171847 -1.24775516165713 0.726625879193111 NA 0.57286015598576 NA 0.482744048189334 0.556517481786271 -1.0185587357575 0.283283961316924 0.104197408620834 0.0798275687313532 NA NA 0.041069038110921 0.0641649818557525 NA NA 0.0884143290197913 0.0529949212304061 0.0405508244555102 0.0582540559781398 0.0660239536952554 0.0314203448694301 QERIKAEMKRMRNRIAASKCRKRKLERIARPEEKVKTLKAQNSELASTANMLREQVAQLKQKVMNAAAAAAAAAAAAAAAAAAAAAAAAAAAAAAAAAACAAAAAAAAAAAAAAAA JUN AAAAAAAAAAAAAAAAAAAAAAAAAAAAAAAAAACAAAAAAAAAAAAAAAA False 3 1 1 -1.3536174 -1.3249168 -1.3362825 -1.3452281 -1.3644559 -1.35574 -1.3490698 -1.3019922 -1.331753 -1.3561782 -1.3419234 0.0186176 0.07298099 NA 2.5201194 1.0293243 2.48211 0.9500027 2.5070014 0.9819408 2.667768 0.9570651 2.5429907 1.065266 2.7564692 -0.9386105 2.3875165 -1.0741053 2.3568757 -0.93448806 2.441422 0.9977446 2.778716 -0.93846214 R8M,L31P NA 0.7295153 0.986700946827 FALSE
caggagcggatcaaggcggagatgaagcgcatgaggaaccgcatcgctgcctccaagtgccgaaaaaggaagctggagagaatcgcccggcccgaggaaaaagtgaaaaccttgaaagctcagaactcggagctggcgtccacggccaacatgctcagggaacaggtggcacagcttaaacagaaagtcatgaactaacaga 7  False 4 0 20 10 1 3 0 0 3 0 0 0 6.33333333333333 NA NA -1.23501837431415 NA NA NA NA NA 0.334700120012567 NA NA NA -1.23501837431415 0.334700120012567 NA NA NA NA 0.0426138617239226 0.0374891269768435 NA NA NA NA NA NA 0.0420154060099415 0.0371231507415603 QERIKAEMKRMRNRIAASKCRKRKLERIARPEEKVKTLKAQNSELASTANMLREQVAQLKQKVMNAAAAAAAAAAAAAAAAAAAAAAAAAAAAAAAAAAACAAAAAAAAAAAAAAA JUNB AAAAAAAAAAAAAAAAAAAAAAAAAAAAAAAAAAACAAAAAAAAAAAAAAA False 3 1 1 -1.471623 -1.4717339 -1.4672939 -1.4660838 -1.4687328 -1.4741726 -1.4679416 -1.4698461 -1.4671019 -1.4716394 -1.4696169 0.0026075973 0.010221781 NA 4.360902 -1.368438 4.4387703 -1.3579446 4.433425 1.2735872 4.6277018 -1.2632291 4.431211 1.3295318 4.8403997 -1.215026 4.2119904 -1.3429183 4.333905 -1.3353021 4.3326807 1.3149853 4.8052883 -1.2262182 R8M,L31P NA 2.667044 1.302718083 FALSE
caggagcggatcaaggcggagatgaagcgcatgaggaaccgcatcgctgcctccaagtgccgaaaaaggaagctggagagaatcgcccggcccgaggaaaaagtgaaaaccttgaaagctcagaactcggagctggcgtccacggccaacatgctcagggaacaggtggcacagcttaaacagaaagtcatgaactaaatga 7  False 0 0 0 1 22 4 0 0 0 0 5 0 4.5 NA NA NA NA -1.1799398357185 NA NA NA NA NA 0.355288818948085 NA -1.1799398357185 0.355288818948085 NA NA NA NA NA NA NA NA 0.0502088100286731 0.0390030763606911 NA NA 0.0481244235114419 0.0394067393286427 QERIKAEMKRMRNRIAASKCRKRKLERIARPEEKVKTLKAQNSELASTANMLREQVAQLKQKVMNAAAAAAAAAAAAAAAAAAAAAAAAAAAAAAAAAAAACAAAAAAAAAAAAAA JUND AAAAAAAAAAAAAAAAAAAAAAAAAAAAAAAAAAAACAAAAAAAAAAAAAA False 3 1 1 -1.449326 -1.4465629 -1.4459058 -1.4462469 -1.4502505 -1.4540642 -1.4407043 -1.4403992 -1.4412204 -1.4486492 -1.4463329 0.0045057433 0.017662514 NA 3.5739224 1.166961 3.6395 -1.1179429 3.595047 -1.1497931 3.8024566 1.1139513 3.585877 1.2002418 3.8937726 -1.0891576 3.3978887 1.1598262 3.4951253 -1.1137667 3.512846 1.1369699 3.94643 -1.0457929 R8M,L31P NA 1.829703 1.129440319 FALSE
caggagcggatcaaggcggagatgaagcgcatgaggaaccgcatcgctgcctccaagtgccgaaaaaggaagctggagagaatcgcccggcccgaggaaaaagtgaaaaccttgaaagctcagaactcggagctggcgtccacggccaacatgctcagggaacaggtggcacagcttaaacagaaagtcatgaactaaggaa 5  False 5 1 0 10 1 2 3 2 0 0 0 0 3.16666666666667 -1.02724033281251 -0.634577361820439 NA NA NA NA 0.542792523228138 1.07855046407838 NA NA NA NA -0.947887676931328 0.484854275195923 0.0660764953343841 0.0596315224871633 0.107925185346038 0.12302314691783 NA NA NA NA NA NA NA NA 0.0738624103106018 0.0537774481380896 QERIKAEMKRMRNRIAASKCRKRKLERIARPEEKVKTLKAQNSELASTANMLREQVAQLKQKVMNAAAAAAAAAAAAAAAAAAAAAAAAAAAAAAAAAAAAACAAAAAAAAAAAAA MAF AAAAAAAAAAAAAAAAAAAAAAAAAAAAAAAAAAAAACAAAAAAAAAAAAA False 3 1 1 -1.4633842 -1.4565353 -1.4644699 -1.4622905 -1.4676542 -1.4738469 -1.4667338 -1.4656227 -1.4634453 -1.4696444 -1.4653628 0.0046339612 0.018165128 NA 6.5186825 -0.7551122 7.218774 -0.62189204 6.619419 0.7955859 6.648552 -0.79437155 5.8714013 0.96886873 6.4677997 -0.8993408 5.824221 -0.9399967 6.35634 -0.8181215 5.966707 0.8733263 6.5557737 -0.8458315 R8M,L31P NA 4.5901833 0.8312447145 FALSE
caggagcggatcaaggcggagatgaagcgcatgaggaaccgcatcgctgcctccaagtgccgaaaaaggaagctggagagaatcgcccggcccgaggaaaaagtgaaaaccttgaaagctcagaactcggagctggcgtccacggccaacatgctcagggaacaggtggcacagcttaaacagaaagtcatgaactaagtga 7  False 1 7 0 0 0 0 0 1 0 0 0 0 1.33333333333333 NA -1.35760098046899 NA NA NA NA NA 0.65116233964747 NA NA NA NA -1.35760098046899 0.65116233964747 NA NA 0.0254546437955618 0.0742737988122433 NA NA NA NA NA NA NA NA 0.0284191976595874 0.072223450923927 QERIKAEMKRMRNRIAASKCRKRKLERIARPEEKVKTLKAQNSELASTANMLREQVAQLKQKVMNAAAAAAAAAAAAAAAAAAAAAAAAAAAAAAAAAAAAAAAAACAAAAAAAAA MAFG AAAAAAAAAAAAAAAAAAAAAAAAAAAAAAAAAAAAAAAAACAAAAAAAAA False 3 1 1 -1.4706103 -1.4655702 -1.466554 -1.46828 -1.4679598 -1.4738338 -1.4681542 -1.4723897 -1.4675348 -1.4734391 -1.4694326 0.0029343162 0.011502519 NA 6.558194 -0.87891126 7.508293 -0.6820803 7.127968 0.77611977 6.9337597 -0.926108 7.147298 0.8033875 7.8503275 -0.74063814 6.9568305 -0.8181889 5.982742 -1.0762362 6.43778 0.8969408 7.0110965 -0.90717435 R8M,L31P NA 5.1368456 0.850578546098 FALSE
caggagcggatcaaggcggagatgaagcgcatgaggaaccgcatcgctgcctccaagtgccgaaaaaggaagctggagagaatcgcccggcccgaggaaaaagtgaaaaccttgaaagctcagaactcggagctggcgtccacggccaacatgctcagggaacaggtggcacagcttaaacagaaagtcatgaactaactga 7  False 11 0 1 0 5 2 5 0 0 0 0 0 3.16666666666667 -1.10725575266384 NA NA NA NA NA 0.389752178294057 NA NA NA NA NA -1.10725575266384 0.389752178294057 0.0572859517951928 0.0428184154898435 NA NA NA NA NA NA NA NA NA NA 0.0561861540290437 0.0432292311879616 QERIKAEMKRMRNRIAASKCRKRKLERIARPEEKVKTLKAQNSELASTANMLREQVAQLKQKVMNAAAAAAAAAAAAAAAAAAAAAAAAAAAAAAAAAAAAAAAAAACAAAAAAAA MAFK AAAAAAAAAAAAAAAAAAAAAAAAAAAAAAAAAAAAAAAAAACAAAAAAAA False 3 1 1 -1.4759638 -1.4758468 -1.4728462 -1.4704431 -1.4735346 -1.4790668 -1.4740312 -1.475159 -1.4728565 -1.4756818 -1.474543 0.0023492645 0.009209117 NA 6.0481024 -1.5398272 6.036872 -1.6351812 7.148888 1.1185429 7.5857153 1.0371394 5.233737 2.274884 5.604455 -2.1074128 4.7509003 3.0035887 5.3717175 2.3112907 6.1348767 1.5739137 7.598041 1.0153385 R8M,L31P NA 4.336747 1.761711945 FALSE
caggagcggatcaaggcggagatgaagcgcatgaggaaccgcatcgctgcctccaagtgccgaaaaaggaagctggagagaatcgcccggcccgaggaaaaagtgaaaaccttgaaagctcagaactcggagctggcgtccacggccaacatgctcagggaacaggtggcacagcttaaacagaaagtcatgaactaagcta 7  False 5 0 0 0 1 9 1 0 0 0 0 0 2.5 -1.34386812403224 NA NA NA NA NA 0.728246209722672 NA NA NA NA NA -1.34386812403224 0.728246209722672 0.0312915702586119 0.0800055792460072 NA NA NA NA NA NA NA NA NA NA 0.029942372791985 0.0807731823325597 QERIKAEMKRMRNRIAASKCRKRKLERIARPEEKVKTLKAQNSELASTANMLREQVAQLKQKVMNAAAAAAAAAAAAAAAAAAAAAAAAAAAAAAAAAAAAAAAAAAAACAAAAAA NFE2L1 AAAAAAAAAAAAAAAAAAAAAAAAAAAAAAAAAAAAAAAAAAAACAAAAAA False 3 1 1 -1.4747058 -1.4752429 -1.4726149 -1.470869 -1.4724325 -1.478586 -1.472645 -1.4735192 -1.4704517 -1.4719737 -1.473304 0.0023845127 0.00934729 NA 6.6842403 -1.0659208 6.4014893 -1.2232285 6.6541076 1.1517968 6.5761147 -1.3508756 6.4941254 1.1328844 6.512722 -1.2559414 6.3644433 -1.1216257 6.6916914 -1.0403564 6.866072 0.95331275 8.179316 -0.7291968 R8M,L31P NA 4.927849 1.1025139082 FALSE
caggagcggatcaaggcggagatgaagcgcatgaggaaccgcatcgctgcctccaagtgccgaaaaaggaagctggagagaatcgcccggcccgaggaaaaagtgaaaaccttgaaagctcagaactcggagctggcgtccacggccaacatgctcagggaacaggtggcacagcttaaacagaaagtcatgaactaaagaa 5  False 3 1 0 0 25 1 0 0 0 0 2 0 5 NA NA NA NA -1.48429787442986 NA NA NA NA NA 0.453199837002721 NA -1.48429787442986 0.453199837002721 NA NA NA NA NA NA NA NA 0.0167968387203836 0.0497516018139956 NA NA 0.0143666544671304 0.0502665068195102 QERIKAEMKRMRNRIAASKCRKRKLERIARPEEKVKTLKAQNSELASTANMLREQVAQLKQKVMNAAAAAAAAAAAAAAAAAAAAAAAAAAAAAAAAAAAAAAAAAAAAAAACAAA NFIL3 AAAAAAAAAAAAAAAAAAAAAAAAAAAAAAAAAAAAAAAAAAAAAAACAAA False 3 1 1 -1.4755388 -1.47254 -1.4724131 -1.4688007 -1.4716296 -1.4774947 -1.4713392 -1.4725866 -1.4708166 -1.4732404 -1.47264 0.0024306953 0.009528326 NA 5.447113 -1.4708381 6.6625404 -0.9367253 6.1250267 1.2152969 6.947668 -0.953555 6.357016 1.0718675 6.6557813 -1.0536802 6.342769 -1.0207493 6.1991377 -1.0505561 6.077 1.1028965 7.3027263 -0.8622173 R8M,L31P NA 4.5970945 1.0738381861 FALSE
caggagcggatcaaggcggagatgaagcgcatgaggaaccgcatcgctgcctccaagtgccgaaaaaggaagctggagagaatcgcccggcccgaggaaaaagtgaaaaccttgaaagctcagaactcggagctggcgtccacggccaacatgctcagggaacaggtggcacagcttaaacagaaagtcatgaactaatgta 5  False 8 3 9 2 7 9 0 0 2 0 0 0 6.33333333333333 NA NA -1.12391256385108 NA NA NA NA NA 0.434680358677874 NA NA NA -1.12391256385108 0.434680358677874 NA NA NA NA 0.055058613270945 0.0486877242834655 NA NA NA NA NA NA 0.0543386694432762 0.0482124251374284 QERIKAEMKRMRNRIAASKCRKRKLERIARPEEKVKTLKAQNSELASTANMLREQVAQLKQKVMNAAAAAAAAAAAAAAAAAAAAAAAAAAAAAAAAAAAAAAAAAAAAAAAAACA TEF AAAAAAAAAAAAAAAAAAAAAAAAAAAAAAAAAAAAAAAAAAAAAAAAACA False 3 1 1 -1.4736153 -1.4716526 -1.4692444 -1.4658412 -1.4691219 -1.4768645 -1.4708265 -1.4702965 -1.4700918 -1.4725257 -1.4710081 0.0029544197 0.011581326 NA 6.2825146 -1.0431294 7.0424957 0.85316026 6.8744893 0.87711656 7.6196737 0.7610004 6.82637 0.87542 6.7571206 0.98828524 6.5116506 -0.9674684 7.0716424 0.8308949 6.2276983 1.0295444 7.593346 0.8027884 R8M,L31P NA 5.0661163 0.9028807825 FALSE
caggagcggatcaaggcggagatgaagcgcatgaggaaccgcatcgctgcctccaagtgccgaaaaaggaagctggagagaatcgcccggcccgaggaaaaagtgaaaaccttgaaagctcagaactcggagctggcgtccacggccaacatgctcagggaacaggtggcacagcttaaacagaaagtcatgaactaaagga 6  False 4 2 0 0 1 0 0 14 0 0 0 0 1.16666666666667 NA -0.291357377689793 NA NA NA NA NA 0.730039222637933 NA NA NA NA -0.291357377689793 0.730039222637933 NA NA 0.147074028111519 0.0832707652850621 NA NA NA NA NA NA NA NA 0.146681246659481 0.0809720537543336 QERIKAEMKRMRNRIAASKCRKRKLERIARPEEKVKTLKAQNSELASTANMLREQVAQLKQKVMNAAAAAAAAAAAAAAAAAAAAAAAAAAAAAAAAAAAAAAAAAAAAAAAAAAC XBP1 AAAAAAAAAAAAAAAAAAAAAAAAAAAAAAAAAAAAAAAAAAAAAAAAAAC False 3 1 1 -1.4741056 -1.4735541 -1.4715837 -1.4695914 -1.4716163 -1.476751 -1.4708108 -1.4718225 -1.4703796 -1.4747003 -1.4724915 0.0022233578 0.0087155625 NA 3.5475645 -1.9087291 3.6224003 -1.820936 3.5847735 -1.9104407 3.807127 -1.8503463 3.6089418 1.8861272 3.9027925 -1.6982586 3.3910313 -1.856343 3.511279 -1.7807348 3.4712353 1.8774891 3.9238663 -1.7586281 R8M,L31P NA 1.8225176 1.834803289 FALSE
caggagcggatcaaggcggagatgaagcgcatgaggaaccgcatcgctgcctccaagtgccgaaaaaggaagctggagagaatcgcccggctggaggaaaaagtgaaaaccttgaaagctcagaggtcggagctggcgtccacggccaacatgctcagggaacaggtggcacagcttaaacagaaagtcatgaactaacata 7  False 2 6 0 0 1 16 0 1 0 0 0 0 4.16666666666667 NA -1.31536825551258 NA NA NA NA NA 0.669616574694917 NA NA NA NA -1.31536825551258 0.669616574694917 NA NA 0.0302718525401636 0.0763787518442169 NA NA NA NA NA NA NA NA 0.0331034260809121 0.0742702961699366 QERIKAEMKRMRNRIAASKCRKRKLERIARLEEKVKTLKAQRSELASTANMLREQVAQLKQKVMNCAAAAAAAAAAAAAAAAAAAAAAAAAAAAAAAAAAAAAAAAAAAAAAAAAA ATF1 CAAAAAAAAAAAAAAAAAAAAAAAAAAAAAAAAAAAAAAAAAAAAAAAAAA False 3 1 1 -1.4761174 -1.4758877 -1.473433 -1.4711086 -1.4735329 -1.4790792 -1.4740237 -1.475153 -1.4729282 -1.476426 -1.4747689 0.0022409465 0.00878451 NA 2.6034012 -4.8720045 3.5997264 -2.91013 2.7423534 5.4176702 2.8049202 -4.8732057 2.6308641 -4.474987 2.673293 -5.486509 2.6291556 -4.648676 2.5532064 -4.6186824 3.111024 -3.4299583 3.187149 -3.374235 R8M,N42R NA 3.2070172 4.410605744 FALSE
caggagcggatcaaggcggagatgaagcgcatgaggaaccgcatcgctgcctccaagtgccgaaaaaggaagctggagagaatcgcccggctggaggaaaaagtgaaaaccttgaaagctcagaggtcggagctggcgtccacggccaacatgctcagggaacaggtggcacagcttaaacagaaagtcatgaactaacaaa 6  False 2 1 8 11 7 0 28 0 9 27 5 0 4.83333333333333 -0.119421903675058 NA -0.665442862971858 -0.461311173635538 -0.846138306692318 NA 0.672471861982793 NA 0.322432729607106 0.339791412046427 0.518533353947264 NA -0.570302022440461 0.203234998467575 0.165809989726344 0.0738781748895923 NA NA 0.106410936749799 0.0361150797952424 0.129757505156002 0.0397856351922265 0.0868530437663694 0.0569238178095485 NA NA 0.115742195621073 0.0225417411974315 QERIKAEMKRMRNRIAASKCRKRKLERIARLEEKVKTLKAQRSELASTANMLREQVAQLKQKVMNAACAAAAAAAAAAAAAAAAAAAAAAAAAAAAAAAAAAAAAAAAAAAAAAAA ATF3 AACAAAAAAAAAAAAAAAAAAAAAAAAAAAAAAAAAAAAAAAAAAAAAAAA False 3 1 1 -0.47979802 -0.48651987 -0.48009878 -0.48532283 -0.46175063 -0.45670092 -0.45098376 -0.38438737 -0.43874562 -0.43124688 -0.45555544 0.03168234 0.12419477 NA -0.34440958 0.76433825 -0.35868335 0.74327826 -0.36528122 -0.7622614 -0.359676 0.732386 -0.41775504 0.7646018 -0.46552908 -0.6927732 -0.43203518 0.79516053 -0.70579916 0.7352906 -0.47266412 0.76453894 -0.5632544 0.69381607 R8M,N42R NA -0.09500112 0.744844505 FALSE
caggagcggatcaaggcggagatgaagcgcatgaggaaccgcatcgctgcctccaagtgccgaaaaaggaagctggagagaatcgcccggctggaggaaaaagtgaaaaccttgaaagctcagaggtcggagctggcgtccacggccaacatgctcagggaacaggtggcacagcttaaacagaaagtcatgaactaattaa 5  False 2 4 19 0 1 16 0 2 1 0 0 3 7 NA -1.01438099633834 -1.53107592429256 NA NA -1.2984768359507 NA 0.628880927392135 0.523143982107088 NA NA 0.438411087371485 -1.31003208282519 0.296366798829129 NA NA 0.064603486561042 0.0717323048861644 0.00945301588025488 0.0585963673142627 NA NA NA NA 0.035241479555654 0.0458911442336036 0.0336952858718481 0.0328714233724037 QERIKAEMKRMRNRIAASKCRKRKLERIARLEEKVKTLKAQRSELASTANMLREQVAQLKQKVMNAAACAAAAAAAAAAAAAAAAAAAAAAAAAAAAAAAAAAAAAAAAAAAAAAA ATF4 AAACAAAAAAAAAAAAAAAAAAAAAAAAAAAAAAAAAAAAAAAAAAAAAAA False 3 1 1 -1.032983 -1.0713582 -1.0939136 -1.0157717 -0.95238423 -0.97855496 -0.99498343 -0.96439797 -0.9800391 -0.9552439 -1.0039631 0.048890676 0.19165145 NA 1.0468434 -1.0418731 1.1023191 -1.0882503 1.0920887 -1.17256 1.1829817 0.8789332 0.96111333 0.88987327 1.0557475 -0.8762594 0.9382726 1.0387791 0.8513727 1.0314865 0.95925486 0.97990066 1.0042312 -0.8558752 R8M,N42R NA 1.3729302 0.9853790727 FALSE
caggagcggatcaaggcggagatgaagcgcatgaggaaccgcatcgctgcctccaagtgccgaaaaaggaagctggagagaatcgcccggctggaggaaaaagtgaaaaccttgaaagctcagaggtcggagctggcgtccacggccaacatgctcagggaacaggtggcacagcttaaacagaaagtcatgaactaatgga 5  False 27 0 0 12 0 18 3 0 0 0 0 2 9.5 -1.51327237641139 NA NA NA NA -1.45468738560027 0.389684337279532 NA NA NA NA 0.486891952062745 -1.49039771851568 0.304240283307954 0.0126807142632308 0.0428109624340071 NA NA NA NA NA NA NA NA 0.0188899750630119 0.0509659300184604 0.0136900923210245 0.0337447082435229 QERIKAEMKRMRNRIAASKCRKRKLERIARLEEKVKTLKAQRSELASTANMLREQVAQLKQKVMNAAAAACAAAAAAAAAAAAAAAAAAAAAAAAAAAAAAAAAAAAAAAAAAAAA ATF6 AAAAACAAAAAAAAAAAAAAAAAAAAAAAAAAAAAAAAAAAAAAAAAAAAA False 3 1 1 -1.4537978 -1.4612632 -1.4533614 -1.4535571 -1.4578383 -1.4579458 -1.4556233 -1.4534239 -1.4485309 -1.4575311 -1.4552872 0.0035351615 0.013857833 NA 5.385657 -0.80877334 4.956634 -0.9626138 5.7214293 0.77843356 5.604617 -0.8186387 4.6516614 1.0109104 5.3240395 -0.8286521 4.8040185 -0.9457034 4.7233143 -0.9251499 5.896533 0.72244847 5.3145566 -0.8499236 R8M,N42R NA 5.591754 0.86512472328 FALSE
caggagcggatcaaggcggagatgaagcgcatgaggaaccgcatcgctgcctccaagtgccgaaaaaggaagctggagagaatcgcccggctggaggaaaaagtgaaaaccttgaaagctcagaggtcggagctggcgtccacggccaacatgctcagggaacaggtggcacagcttaaacagaaagtcatgaactaactaa 6  False 0 0 0 33 0 0 0 0 0 43 0 0 5.5 NA NA NA -0.634376720809684 NA NA NA NA NA 0.205162226394282 NA NA -0.634376720809684 0.205162226394282 NA NA NA NA NA NA 0.109493535908677 0.0240221182913022 NA NA NA NA 0.108635372097402 0.022755499031859 QERIKAEMKRMRNRIAASKCRKRKLERIARLEEKVKTLKAQRSELASTANMLREQVAQLKQKVMNAAAAAAAACAAAAAAAAAAAAAAAAAAAAAAAAAAAAAAAAAAAAAAAAAA BACH1 AAAAAAAACAAAAAAAAAAAAAAAAAAAAAAAAAAAAAAAAAAAAAAAAAA False 3 1 1 -1.4368865 -1.4511106 -1.4324412 -1.4316381 -1.4328238 -1.4345803 -1.42862 -1.4228184 -1.4377517 -1.4273922 -1.4336063 0.007608423 0.029825019 NA 5.1219406 -0.7384144 4.1403313 -1.0239766 4.6576777 0.80029154 4.8129125 -0.78227496 4.4839926 0.8330188 4.349662 -0.83999205 4.0806317 -0.88822186 4.319806 -0.804006 3.8594837 1.0074649 5.269344 -0.67314315 R8M,N42R NA 4.8630857 0.83908040332 FALSE
caggagcggatcaaggcggagatgaagcgcatgaggaaccgcatcgctgcctccaagtgccgaaaaaggaagctggagagaatcgcccggctggaggaaaaagtgaaaaccttgaaagctcagaggtcggagctggcgtccacggccaacatgctcagggaacaggtggcacagcttaaacagaaagtcatgaactaatcta 6  False 14 0 18 1 10 0 0 0 0 0 1 0 7.16666666666667 NA NA NA NA -1.4192524134459 NA NA NA NA NA 0.662198907471139 NA -1.4192524134459 0.662198907471139 NA NA NA NA NA NA NA NA 0.0239374323624384 0.0726952078889852 NA NA 0.0215811497982682 0.073447568115675 QERIKAEMKRMRNRIAASKCRKRKLERIARLEEKVKTLKAQRSELASTANMLREQVAQLKQKVMNAAAAAAAAACAAAAAAAAAAAAAAAAAAAAAAAAAAAAAAAAAAAAAAAAA BACH2 AAAAAAAAACAAAAAAAAAAAAAAAAAAAAAAAAAAAAAAAAAAAAAAAAA False 3 1 1 -1.46992 -1.4691203 -1.4627465 -1.4666775 -1.4602617 -1.4644188 -1.461097 -1.4620137 -1.461019 -1.460135 -1.463741 0.003646625 0.014294771 NA 3.9509358 -1.4289539 3.7591262 -1.4744207 5.1936665 0.9799395 4.413391 1.3531338 4.4362617 1.0980812 5.145738 -0.92915154 4.6056457 1.0637416 4.3347583 -1.1251874 4.722823 1.0549943 6.0828457 0.7671454 R8M,N42R NA 5.0180264 1.12747493771 FALSE
caggagcggatcaaggcggagatgaagcgcatgaggaaccgcatcgctgcctccaagtgccgaaaaaggaagctggagagaatcgcccggctggaggaaaaagtgaaaaccttgaaagctcagaggtcggagctggcgtccacggccaacatgctcagggaacaggtggcacagcttaaacagaaagtcatgaactaaacta 7  False 0 7 0 1 10 6 0 6 0 0 94 66 4 NA -0.866711904035799 NA NA -0.094899987582343 -0.0828598768949963 NA 0.440082233637616 NA NA 0.388720824226697 0.474807195149182 -0.337344443894995 0.248321310214203 NA NA 0.0814471272089384 0.0501972815254319 NA NA NA NA 0.169322865395079 0.0426731920109201 0.162487470379718 0.0497009453077101 0.141580606746852 0.027542474233584 QERIKAEMKRMRNRIAASKCRKRKLERIARLEEKVKTLKAQRSELASTANMLREQVAQLKQKVMNAAAAAAAAAACAAAAAAAAAAAAAAAAAAAAAAAAAAAAAAAAAAAAAAAA BATF AAAAAAAAAACAAAAAAAAAAAAAAAAAAAAAAAAAAAAAAAAAAAAAAAA False 3 1 1 -0.2715683 -0.26833105 -0.27779305 -0.29188645 -0.2692182 -0.27081227 -0.23632228 -0.18777215 -0.23946083 -0.24350393 -0.25566688 0.029855508 0.11703359 NA -1.140496 -0.67549956 -1.1755446 -0.6851399 -1.0914991 -0.7120695 -1.0521741 -0.7008822 -1.0188037 -0.78256917 -1.1164469 -0.69739187 -1.1650829 -0.75939703 -1.5390339 -0.67931414 -1.2325385 -0.6988256 -1.3529468 -0.6390232 R8M,N42R NA -0.834949 0.70301121 FALSE
caggagcggatcaaggcggagatgaagcgcatgaggaaccgcatcgctgcctccaagtgccgaaaaaggaagctggagagaatcgcccggctggaggaaaaagtgaaaaccttgaaagctcagaggtcggagctggcgtccacggccaacatgctcagggaacaggtggcacagcttaaacagaaagtcatgaactaaccga 7  False 0 6 16 0 0 3 0 31 17 0 0 11 4.16666666666667 NA -0.374557373112524 -0.681600480712508 NA NA -0.410839692035711 NA 0.425317200135715 0.231654005304757 NA NA 0.684035143617267 -0.595059199549439 0.194994837847218 NA NA 0.137583952680324 0.0485131314126198 0.104601152567171 0.0259471266972905 NA NA NA NA 0.128155836358839 0.0716021020928119 0.112996261685592 0.0216277865659462 QERIKAEMKRMRNRIAASKCRKRKLERIARLEEKVKTLKAQRSELASTANMLREQVAQLKQKVMNAAAAAAAAAAACAAAAAAAAAAAAAAAAAAAAAAAAAAAAAAAAAAAAAAA BATF2 AAAAAAAAAAACAAAAAAAAAAAAAAAAAAAAAAAAAAAAAAAAAAAAAAA False 3 1 1 -0.8611777 -0.8511777 -0.8277593 -0.85649 -0.8205812 -0.81438524 -0.78815216 -0.7172852 -0.7900112 -0.79829645 -0.81253165 0.042776495 0.16768387 NA 0.579915 -1.0750997 0.57990366 -1.0104672 0.53664947 0.99205846 0.6312314 -0.9628558 0.49429345 1.0440123 0.5257165 -0.95512176 0.41441363 -1.0567551 0.2622664 -0.9880196 0.43699557 1.0313388 0.48057163 -0.9569835 R8M,N42R NA 0.84770316 1.0072712329 FALSE
caggagcggatcaaggcggagatgaagcgcatgaggaaccgcatcgctgcctccaagtgccgaaaaaggaagctggagagaatcgcccggctggaggaaaaagtgaaaaccttgaaagctcagaggtcggagctggcgtccacggccaacatgctcagggaacaggtggcacagcttaaacagaaagtcatgaactaaatca 7  False 10 0 2 12 2 0 1 0 0 0 0 0 4.33333333333333 -1.54363801832038 NA NA NA NA NA 0.665382428519529 NA NA NA NA NA -1.54363801832038 0.665382428519529 0.00934472605255332 0.0730993253423074 NA NA NA NA NA NA NA NA NA NA 0.00778496245402135 0.0738006672772883 QERIKAEMKRMRNRIAASKCRKRKLERIARLEEKVKTLKAQRSELASTANMLREQVAQLKQKVMNAAAAAAAAAAAAACAAAAAAAAAAAAAAAAAAAAAAAAAAAAAAAAAAAAA CEBPA AAAAAAAAAAAAACAAAAAAAAAAAAAAAAAAAAAAAAAAAAAAAAAAAAA False 3 1 1 -1.4572273 -1.4534734 -1.4555773 -1.4559846 -1.4540757 -1.4557388 -1.4548383 -1.4507967 -1.450374 -1.4482682 -1.4536355 0.0029018135 0.011375109 NA 4.866578 -0.92971534 5.3182282 0.8162471 4.779936 0.95650005 4.5565653 1.0399063 4.2438264 1.0569477 4.528115 0.95209175 4.673322 0.9631187 5.0912094 0.83559185 5.046756 0.8598434 5.595953 0.7350532 R8M,N42R NA 5.223556 0.9145015403 FALSE
caggagcggatcaaggcggagatgaagcgcatgaggaaccgcatcgctgcctccaagtgccgaaaaaggaagctggagagaatcgcccggctggaggaaaaagtgaaaaccttgaaagctcagaggtcggagctggcgtccacggccaacatgctcagggaacaggtggcacagcttaaacagaaagtcatgaactaagcaa 6  False 0 0 0 0 0 2 0 0 0 0 0 1 0.333333333333333 NA NA NA NA NA -1.00565997926198 NA NA NA NA NA 0.989984191389733 -1.00565997926198 0.989984191389733 NA NA NA NA NA NA NA NA NA NA 0.0658923937122704 0.103627642239708 0.0674546149144503 0.109803762147868 QERIKAEMKRMRNRIAASKCRKRKLERIARLEEKVKTLKAQRSELASTANMLREQVAQLKQKVMNAAAAAAAAAAAAAAACAAAAAAAAAAAAAAAAAAAAAAAAAAAAAAAAAAA CEBPD AAAAAAAAAAAAAAACAAAAAAAAAAAAAAAAAAAAAAAAAAAAAAAAAAA False 3 1 1 -1.4035465 -1.4017781 -1.411661 -1.4144468 -1.4114263 -1.4032046 -1.3994102 -1.4019079 -1.4083273 -1.4074277 -1.4063137 0.0050677713 0.019865664 NA 5.419543 -0.5807748 6.0245447 -0.5172576 4.882058 0.67700124 5.2077603 -0.6515945 4.543718 0.72635317 5.201519 -0.59629536 4.839383 -0.6427585 4.8205266 -0.6481863 4.956845 0.65842545 5.4439 -0.5866899 R8M,N42R NA 5.4874873 0.628533684 FALSE
caggagcggatcaaggcggagatgaagcgcatgaggaaccgcatcgctgcctccaagtgccgaaaaaggaagctggagagaatcgcccggctggaggaaaaagtgaaaaccttgaaagctcagaggtcggagctggcgtccacggccaacatgctcagggaacaggtggcacagcttaaacagaaagtcatgaactaataca 6  False 13 9 9 0 5 36 3 1 0 0 1 3 12 -1.30262545406488 -1.42645369742786 NA NA -1.2172027569637 -1.54057201834584 0.432200821365263 0.625710614581947 NA NA 0.764825469757564 0.383143996998953 -1.41164803530527 0.246713441726216 0.0358225155025936 0.0474818496852816 0.0176010679117835 0.0713706881870732 NA NA NA NA 0.0461181421403568 0.0839613987512357 0.00989991029889375 0.0401060030984562 0.0224245868307975 0.0273641380434151 QERIKAEMKRMRNRIAASKCRKRKLERIARLEEKVKTLKAQRSELASTANMLREQVAQLKQKVMNAAAAAAAAAAAAAAAACAAAAAAAAAAAAAAAAAAAAAAAAAAAAAAAAAA CEBPE AAAAAAAAAAAAAAAACAAAAAAAAAAAAAAAAAAAAAAAAAAAAAAAAAA False 3 1 1 -1.3765912 -1.376159 -1.3695444 -1.3608154 -1.3611624 -1.3594301 -1.3643129 -1.3422693 -1.3544159 -1.3578858 -1.3622587 0.010260129 0.04021971 NA 2.496117 -1.1279981 2.5854325 -1.0845661 2.5888448 1.0660962 2.8351483 -0.95057005 2.4746885 -1.0818352 2.7189913 -0.9635463 2.3601804 -1.1456221 2.3204098 -1.0741974 2.4499788 -1.0713536 2.641008 -0.99320555 R8M,N42R NA 2.9005876 1.0558990648 FALSE
caggagcggatcaaggcggagatgaagcgcatgaggaaccgcatcgctgcctccaagtgccgaaaaaggaagctggagagaatcgcccggctggaggaaaaagtgaaaaccttgaaagctcagaggtcggagctggcgtccacggccaacatgctcagggaacaggtggcacagcttaaacagaaagtcatgaactaacgga 6  False 13 1 9 0 18 0 0 0 0 0 1 0 6.83333333333333 NA NA NA NA -1.5905898971133 NA NA NA NA NA 0.611079565011164 NA -1.5905898971133 0.611079565011164 NA NA NA NA NA NA NA NA 0.00512825908557044 0.0670834027570988 NA NA 0.00257731067916145 0.0677776835160524 QERIKAEMKRMRNRIAASKCRKRKLERIARLEEKVKTLKAQRSELASTANMLREQVAQLKQKVMNAAAAAAAAAAAAAAAAAACAAAAAAAAAAAAAAAAAAAAAAAAAAAAAAAA CREB3L1 AAAAAAAAAAAAAAAAAACAAAAAAAAAAAAAAAAAAAAAAAAAAAAAAAA False 3 1 1 -1.4523096 -1.4446883 -1.4344746 -1.4457846 -1.4447685 -1.4428735 -1.4374444 -1.4323584 -1.4359013 -1.4493868 -1.4419991 0.0066530793 0.026080072 NA 3.6103215 -1.1883669 4.0652843 -0.98536736 4.2720146 0.8847271 4.1920586 -1.005964 3.6442533 1.1221521 4.5769773 -0.84438604 4.3314514 -0.8878639 4.2093472 -0.87423927 4.821102 0.79567045 4.169978 -0.99627775 R8M,N42R NA 4.5427866 0.9585014972 FALSE
caggagcggatcaaggcggagatgaagcgcatgaggaaccgcatcgctgcctccaagtgccgaaaaaggaagctggagagaatcgcccggctggaggaaaaagtgaaaaccttgaaagctcagaggtcggagctggcgtccacggccaacatgctcagggaacaggtggcacagcttaaacagaaagtcatgaactaagtta 7  False 10 13 0 14 22 0 0 0 0 1 0 0 9.83333333333333 NA NA NA -1.42796507479185 NA NA NA NA NA 0.575404236365982 NA NA -1.42796507479186 0.575404236365982 NA NA NA NA NA NA 0.016573539625722 0.0673731654906884 NA NA NA NA 0.0206147879084252 0.0638207664913437 QERIKAEMKRMRNRIAASKCRKRKLERIARLEEKVKTLKAQRSELASTANMLREQVAQLKQKVMNAAAAAAAAAAAAAAAAAAAACAAAAAAAAAAAAAAAAAAAAAAAAAAAAAA CREB3L3 AAAAAAAAAAAAAAAAAAAACAAAAAAAAAAAAAAAAAAAAAAAAAAAAAA False 3 1 1 -1.4605551 -1.4640344 -1.4604075 -1.457336 -1.4633472 -1.4550785 -1.4613594 -1.4488543 -1.4564998 -1.4534527 -1.4580925 0.0047618775 0.01866656 NA 4.687845 -1.0068929 4.332246 -1.1500343 4.319987 1.1319951 4.6666865 -1.0355874 3.35711 1.5303228 4.8749523 -0.8785528 3.735942 -1.3169011 4.8702188 -0.85752815 3.688682 1.2631042 5.101559 -0.8467062 R8M,N42R NA 4.7170305 1.1017625135 FALSE
caggagcggatcaaggcggagatgaagcgcatgaggaaccgcatcgctgcctccaagtgccgaaaaaggaagctggagagaatcgcccggctggaggaaaaagtgaaaaccttgaaagctcagaggtcggagctggcgtccacggccaacatgctcagggaacaggtggcacagcttaaacagaaagtcatgaactaactta 7  False 8 2 0 0 5 16 0 0 0 0 0 2 5.16666666666667 NA NA NA NA NA -1.41952442714827 NA NA NA NA NA 0.496129786247765 -1.41952442714827 0.496129786247765 NA NA NA NA NA NA NA NA NA NA 0.0225706949272739 0.0519329100816988 0.0215509794903628 0.0550280676372698 QERIKAEMKRMRNRIAASKCRKRKLERIARLEEKVKTLKAQRSELASTANMLREQVAQLKQKVMNAAAAAAAAAAAAAAAAAAAAACAAAAAAAAAAAAAAAAAAAAAAAAAAAAA CREB3L4 AAAAAAAAAAAAAAAAAAAAACAAAAAAAAAAAAAAAAAAAAAAAAAAAAA False 3 1 1 -1.4491255 -1.4551494 -1.4552618 -1.4557265 -1.4557128 -1.4623334 -1.4516304 -1.4612027 -1.4478409 -1.4517573 -1.4545741 0.004704576 0.018441938 NA 4.7224073 -0.88155377 4.4546843 -0.9921008 4.1346655 -1.1014967 4.424541 -1.0670782 3.998807 -1.1439098 4.7701926 -0.9741724 3.9456148 -1.101111 3.308272 -1.4560816 4.539281 -0.93224 4.51217 -0.9413313 R8M,N42R NA 4.6345716 1.0591075815 FALSE
caggagcggatcaaggcggagatgaagcgcatgaggaaccgcatcgctgcctccaagtgccgaaaaaggaagctggagagaatcgcccggctggaggaaaaagtgaaaaccttgaaagctcagaggtcggagctggcgtccacggccaacatgctcagggaacaggtggcacagcttaaacagaaagtcatgaactaacgta 6  False 35 1 2 23 30 21 48 0 0 12 22 4 18.6666666666667 -0.788985751668687 NA NA -0.884520732247229 -0.838466915602238 -1.29377531999238 0.184239168909181 NA NA 0.268618284103518 0.252158776193246 0.381804625052053 -0.873424122935334 0.123179015312975 0.0922512910531085 0.0202406291053616 NA NA NA NA 0.0802045720568938 0.0314520870110873 0.0876951976325253 0.0276816141639422 0.0357336157109083 0.0399658029233965 0.0821215102465141 0.0136623588706477 QERIKAEMKRMRNRIAASKCRKRKLERIARLEEKVKTLKAQRSELASTANMLREQVAQLKQKVMNAAAAAAAAAAAAAAAAAAAAAACAAAAAAAAAAAAAAAAAAAAAAAAAAAA CREB5 AAAAAAAAAAAAAAAAAAAAAACAAAAAAAAAAAAAAAAAAAAAAAAAAAA False 3 1 1 -0.82429045 -0.8255638 -0.81627697 -0.82514143 -0.8008555 -0.80606097 -0.7773327 -0.7021083 -0.76839453 -0.7811723 -0.7927197 0.0381488 0.1495433 NA 0.54075277 -0.98478824 0.54669285 -0.95613354 0.526931 -0.9569807 0.58723944 0.90230715 0.46603233 1.0044166 0.5095526 -0.9460633 0.4072562 1.0117706 0.23832458 0.93872803 0.40993112 0.9737135 0.46554875 -0.8997804 R8M,N42R NA 0.82333374 0.957468196115 FALSE
caggagcggatcaaggcggagatgaagcgcatgaggaaccgcatcgctgcctccaagtgccgaaaaaggaagctggagagaatcgcccggctggaggaaaaagtgaaaaccttgaaagctcagaggtcggagctggcgtccacggccaacatgctcagggaacaggtggcacagcttaaacagaaagtcatgaactaagtaa 6  False 0 0 0 0 0 14 0 0 0 0 0 4 2.33333333333333 NA NA NA NA NA -1.17272772879481 NA NA NA NA NA 0.420606230106151 -1.17272772879481 0.420606230106151 NA NA NA NA NA NA NA NA NA NA 0.0484044003392885 0.044027401968961 0.0489243519144628 0.04665139792147 QERIKAEMKRMRNRIAASKCRKRKLERIARLEEKVKTLKAQRSELASTANMLREQVAQLKQKVMNAAAAAAAAAAAAAAAAAAAAAAAAACAAAAAAAAAAAAAAAAAAAAAAAAA CREBZF AAAAAAAAAAAAAAAAAAAAAAAAACAAAAAAAAAAAAAAAAAAAAAAAAA False 3 1 1 -1.4699535 -1.469903 -1.470003 -1.4623029 -1.4655813 -1.4649879 -1.4586523 -1.4680078 -1.4584565 -1.4648533 -1.4652703 0.004380117 0.01717006 NA 4.2888365 -1.3176403 3.9657774 -1.4284581 3.4696808 1.7955427 4.3859215 -1.2044998 4.1867595 1.2864325 4.618445 -1.0438776 4.830788 -0.9780389 3.600245 -1.5246779 4.751818 1.0073605 5.57208 -0.89915645 R8M,N42R NA 4.720543 1.24856848236 FALSE
caggagcggatcaaggcggagatgaagcgcatgaggaaccgcatcgctgcctccaagtgccgaaaaaggaagctggagagaatcgcccggctggaggaaaaagtgaaaaccttgaaagctcagaggtcggagctggcgtccacggccaacatgctcagggaacaggtggcacagcttaaacagaaagtcatgaactaatcga 6  False 2 2 0 4 11 0 2 0 0 0 1 0 3.16666666666667 -0.88001679397193 NA NA NA -1.44703495318467 NA 0.785098544978153 NA NA NA 0.652068785933855 NA -1.21556538632194 0.501617452317158 0.0822505644147753 0.0862514119779552 NA NA NA NA NA NA 0.0208875066086999 0.0715831382634012 NA NA 0.0441730276014166 0.0556367302654929 QERIKAEMKRMRNRIAASKCRKRKLERIARLEEKVKTLKAQRSELASTANMLREQVAQLKQKVMNAAAAAAAAAAAAAAAAAAAAAAAAAAACAAAAAAAAAAAAAAAAAAAAAAA DBP AAAAAAAAAAAAAAAAAAAAAAAAAAACAAAAAAAAAAAAAAAAAAAAAAA False 3 1 1 -1.4526262 -1.45515 -1.4601755 -1.456047 -1.450617 -1.4573197 -1.451542 -1.4501121 -1.4565276 -1.4543303 -1.4544448 0.003226281 0.012647022 NA 5.322885 -0.80857515 5.2923126 -0.8350836 4.931029 -0.98811436 5.254722 -0.9025351 5.0181003 0.8608805 5.6282625 -0.7786104 5.0130568 -0.86585385 5.0597167 -0.8352382 4.3758106 1.0651499 4.8251734 -0.9033687 R8M,N42R NA 5.4256144 0.8843409684 FALSE
caggagcggatcaaggcggagatgaagcgcatgaggaaccgcatcgctgcctccaagtgccgaaaaaggaagctggagagaatcgcccggctggaggaaaaagtgaaaaccttgaaagctcagaggtcggagctggcgtccacggccaacatgctcagggaacaggtggcacagcttaaacagaaagtcatgaactaaaata 7  False 1 0 0 7 0 5 0 0 0 105 1 103 2.16666666666667 NA NA NA 0.0333874636894317 NA 0.104442924657075 NA NA NA 0.410633136768629 NA 0.51698077050528 0.0608746221340312 0.321544127131076 NA NA NA NA NA NA 0.187680980608682 0.0480803798981362 NA NA 0.182093589223379 0.0541155089108279 0.185748939927622 0.035663958235516 QERIKAEMKRMRNRIAASKCRKRKLERIARLEEKVKTLKAQRSELASTANMLREQVAQLKQKVMNAAAAAAAAAAAAAAAAAAAAAAAAAAAACAAAAAAAAAAAAAAAAAAAAAA DDIT3 AAAAAAAAAAAAAAAAAAAAAAAAAAAACAAAAAAAAAAAAAAAAAAAAAA False 3 1 1 -0.3858837 -0.39403915 -0.39961183 -0.39571345 -0.37480223 -0.36002755 -0.32423055 -0.27601337 -0.32295322 -0.33301747 -0.35662922 0.04111284 0.16116233 NA -0.4690758 1.0321794 -0.47504276 1.0232692 -0.43558702 -1.0780103 -0.48335388 0.9854592 -0.48180628 1.0953186 -0.5711052 0.96784955 -0.60596156 -1.0765232 -0.773247 1.0298731 -0.61975616 1.0369854 -0.66912174 0.9418044 R8M,N42R NA -0.20489812 1.026727244 FALSE
caggagcggatcaaggcggagatgaagcgcatgaggaaccgcatcgctgcctccaagtgccgaaaaaggaagctggagagaatcgcccggctggaggaaaaagtgaaaaccttgaaagctcagaggtcggagctggcgtccacggccaacatgctcagggaacaggtggcacagcttaaacagaaagtcatgaactaatgaa 4  False 28 6 3 1 5 8 215 147 7 0 97 38 8.5 -0.292525912070342 0.0518626064408545 -0.459222625525386 NA 0.116307365612707 -0.333559115698979 0.185688387248664 0.416963618973799 0.487239145270273 NA 0.54539793469154 0.41781474335721 -0.242209069297429 0.144252795474626 0.146792676245585 0.0203998411289276 0.186222870876999 0.0475602934353532 0.129509275246168 0.0545747344949866 NA NA 0.192508893452466 0.0598729713947054 0.136245262418723 0.0437352001412428 0.152132514681356 0.0159997500780547 QERIKAEMKRMRNRIAASKCRKRKLERIARLEEKVKTLKAQRSELASTANMLREQVAQLKQKVMNAAAAAAAAAAAAAAAAAAAAAAAAAAAAAAAAAAAAAAAAAAAAAAAAAAA FOS AAAAAAAAAAAAAAAAAAAAAAAAAAAAAAAAAAAAAAAAAAAAAAAAAAA False 2 1 1 -0.47228348 -0.48675525 -0.4715339 -0.48698795 -0.45404756 -0.45863223 -0.4387759 -0.36250544 -0.42956102 -0.44271743 -0.45038003 0.036546532 0.1432624 7 -0.28473198 -0.9855633 -0.27140856 -0.9802675 -0.30400908 0.9818175 -0.28028584 -0.9259659 -0.33646774 1.0031701 -0.34336007 -0.9261728 -0.35687482 -1.0434102 -0.5876082 -0.97534174 -0.38064063 1.0063037 -0.3896891 -0.9332268 R8M,N42R NA 0 0.976123954 FALSE
caggagcggatcaaggcggagatgaagcgcatgaggaaccgcatcgctgcctccaagtgccgaaaaaggaagctggagagaatcgcccggctggaggaaaaagtgaaaaccttgaaagctcagaggtcggagctggcgtccacggccaacatgctcagggaacaggtggcacagcttaaacagaaagtcatgaactaaaaga 7  False 0 0 0 0 7 0 0 0 0 0 48 0 1.16666666666667 NA NA NA NA -0.186843325903983 NA NA NA NA NA 0.465650104716456 NA -0.186843325903983 0.465650104716456 NA NA NA NA NA NA NA NA 0.159229462917531 0.0511183736245681 NA NA 0.15827338740598 0.0516474240569835 QERIKAEMKRMRNRIAASKCRKRKLERIARLEEKVKTLKAQRSELASTANMLREQVAQLKQKVMNAAAAAAAAAAAAAAAAAAAAAAAAAAAAACAAAAAAAAAAAAAAAAAAAAA FOSB AAAAAAAAAAAAAAAAAAAAAAAAAAAAACAAAAAAAAAAAAAAAAAAAAA False 3 1 1 -0.4760518 -0.47486365 -0.48393756 -0.46727753 -0.44405675 -0.44596267 -0.4378072 -0.36452997 -0.40779984 -0.4191705 -0.44214574 0.037069004 0.14531049 NA -0.31024313 0.8764181 -0.35214165 0.8343606 -0.3046977 -0.88440335 -0.3893026 0.78517866 -0.4106195 -0.87944174 -0.4290643 -0.81004447 -0.4091141 0.91578555 -0.69008464 0.82319695 -0.52440923 0.829026 -0.53245074 0.78788257 R8M,N42R NA -0.08170516 0.842573802 FALSE
caggagcggatcaaggcggagatgaagcgcatgaggaaccgcatcgctgcctccaagtgccgaaaaaggaagctggagagaatcgcccggctggaggaaaaagtgaaaaccttgaaagctcagaggtcggagctggcgtccacggccaacatgctcagggaacaggtggcacagcttaaacagaaagtcatgaactaataga 6  False 6 6 16 0 4 0 2 0 9 0 1 0 5.33333333333333 -1.19664458519166 NA -0.861382645570747 NA -1.15215729597973 NA 0.569517783758481 NA 0.257328173935089 NA 0.811284969820612 NA -0.93626170907218 0.22527951220968 0.047465639339003 0.0625675761468793 NA NA 0.0844640925437409 0.0288228417336977 NA NA 0.0532587357824115 0.0890616533384857 NA NA 0.0751519006081717 0.0249868009919778 QERIKAEMKRMRNRIAASKCRKRKLERIARLEEKVKTLKAQRSELASTANMLREQVAQLKQKVMNAAAAAAAAAAAAAAAAAAAAAAAAAAAAAACAAAAAAAAAAAAAAAAAAAA FOSL1 AAAAAAAAAAAAAAAAAAAAAAAAAAAAAACAAAAAAAAAAAAAAAAAAAA False 3 1 1 -0.9241563 -0.92582977 -0.92854875 -0.9282925 -0.90093815 -0.8950861 -0.8847705 -0.81536496 -0.8784339 -0.88036853 -0.8961789 0.03494558 0.13698669 NA 0.82423675 -0.9523479 0.8468206 -0.91827285 0.82568777 0.95654726 0.91298664 -0.8693351 0.74181175 0.9682404 0.7748164 -0.9066266 0.6757823 -1.0014759 0.5251671 -0.93856907 0.707319 0.9452793 0.7605932 -0.87105757 R8M,N42R NA 1.1130297 0.9327751907 FALSE
caggagcggatcaaggcggagatgaagcgcatgaggaaccgcatcgctgcctccaagtgccgaaaaaggaagctggagagaatcgcccggctggaggaaaaagtgaaaaccttgaaagctcagaggtcggagctggcgtccacggccaacatgctcagggaacaggtggcacagcttaaacagaaagtcatgaactaataaa 5  False 1 0 14 0 0 0 0 0 3 0 0 0 2.5 NA NA -1.13419301869866 NA NA NA NA NA 0.35350436950334 NA NA NA -1.13419301869866 0.35350436950334 NA NA NA NA 0.0539071189806345 0.0395953553726904 NA NA NA NA NA NA 0.0531984162668381 0.0392088177213082 QERIKAEMKRMRNRIAASKCRKRKLERIARLEEKVKTLKAQRSELASTANMLREQVAQLKQKVMNAAAAAAAAAAAAAAAAAAAAAAAAAAAAAAAAAACAAAAAAAAAAAAAAAA JUN AAAAAAAAAAAAAAAAAAAAAAAAAAAAAAAAAACAAAAAAAAAAAAAAAA False 3 1 1 -0.7940041 -0.7718675 -0.7875039 -0.8143701 -0.77634543 -0.7557992 -0.759948 -0.65070117 -0.7418059 -0.7493177 -0.7601663 0.044329077 0.17376998 NA 0.4463629 1.0293243 0.41388303 0.9500027 0.44260383 0.9819408 0.5260547 0.9570651 0.38415045 1.065266 0.3865627 -0.9386105 0.34516084 -1.0741053 0.11204809 -0.93448806 0.3372301 0.9977446 0.36602014 -0.93846214 R8M,N42R NA 0.7295153 0.986700946827 FALSE
caggagcggatcaaggcggagatgaagcgcatgaggaaccgcatcgctgcctccaagtgccgaaaaaggaagctggagagaatcgcccggctggaggaaaaagtgaaaaccttgaaagctcagaggtcggagctggcgtccacggccaacatgctcagggaacaggtggcacagcttaaacagaaagtcatgaactaacaga 7  False 9 0 0 0 0 0 4 0 0 0 0 0 1.5 -1.11373258783511 NA NA NA NA NA 0.43276369123566 NA NA NA NA NA -1.11373258783511 0.43276369123566 0.056574402675348 0.0475436869175527 NA NA NA NA NA NA NA NA NA NA 0.0554677780440505 0.0479998386155709 QERIKAEMKRMRNRIAASKCRKRKLERIARLEEKVKTLKAQRSELASTANMLREQVAQLKQKVMNAAAAAAAAAAAAAAAAAAAAAAAAAAAAAAAAAAACAAAAAAAAAAAAAAA JUNB AAAAAAAAAAAAAAAAAAAAAAAAAAAAAAAAAAACAAAAAAAAAAAAAAA False 3 1 1 -1.4023035 -1.4087459 -1.3920063 -1.3988125 -1.3923526 -1.3956083 -1.3840059 -1.3744384 -1.3840544 -1.3879608 -1.3920288 0.009988299 0.03915413 NA 2.2871451 -1.368438 2.3705435 -1.3579446 2.3690276 1.2735872 2.4859881 -1.2632291 2.2723708 1.3295318 2.4704933 -1.215026 2.1696348 -1.3429183 2.0890775 -1.3353021 2.228489 1.3149853 2.3925924 -1.2262182 R8M,N42R NA 2.667044 1.302718083 FALSE
caggagcggatcaaggcggagatgaagcgcatgaggaaccgcatcgctgcctccaagtgccgaaaaaggaagctggagagaatcgcccggctggaggaaaaagtgaaaaccttgaaagctcagaggtcggagctggcgtccacggccaacatgctcagggaacaggtggcacagcttaaacagaaagtcatgaactaaatga 7  False 8 1 0 0 0 0 1 0 0 0 0 0 1.5 -1.47932647683635 NA NA NA NA NA 0.681642111104331 NA NA NA NA NA -1.47932647683635 0.681642111104331 0.0164100317965995 0.0748856241327243 NA NA NA NA NA NA NA NA NA NA 0.0149180553517596 0.0756041044782754 QERIKAEMKRMRNRIAASKCRKRKLERIARLEEKVKTLKAQRSELASTANMLREQVAQLKQKVMNAAAAAAAAAAAAAAAAAAAAAAAAAAAAAAAAAAAACAAAAAAAAAAAAAA JUND AAAAAAAAAAAAAAAAAAAAAAAAAAAAAAAAAAAACAAAAAAAAAAAAAA False 3 1 1 -1.2153969 -1.2187054 -1.2172321 -1.2342428 -1.20661 -1.1973684 -1.1734294 -1.1289138 -1.1785883 -1.1830755 -1.1953562 0.030542493 0.119726576 NA 1.5001658 1.166961 1.5712729 -1.1179429 1.5306497 -1.1497931 1.6607432 1.1139513 1.4270366 1.2002418 1.523866 -1.0891576 1.3555331 1.1598262 1.2502978 -1.1137667 1.408654 1.1369699 1.533734 -1.0457929 R8M,N42R NA 1.829703 1.129440319 FALSE
caggagcggatcaaggcggagatgaagcgcatgaggaaccgcatcgctgcctccaagtgccgaaaaaggaagctggagagaatcgcccggctggaggaaaaagtgaaaaccttgaaagctcagaggtcggagctggcgtccacggccaacatgctcagggaacaggtggcacagcttaaacagaaagtcatgaactaaggaa 5  False 1 36 0 0 7 17 0 46 0 0 1 22 10.1666666666667 NA -0.757322878748137 NA NA -1.31528308064069 -0.721755428976744 NA 0.1892240555017 NA NA 0.708005606292726 0.306963795869383 -0.775470217287525 0.157064853918353 NA NA 0.093924412767071 0.0215835415733331 NA NA NA NA 0.0353510305684779 0.0777237989300971 0.0956104027704593 0.0321317599771373 0.0929860346002897 0.0174207952121237 QERIKAEMKRMRNRIAASKCRKRKLERIARLEEKVKTLKAQRSELASTANMLREQVAQLKQKVMNAAAAAAAAAAAAAAAAAAAAAAAAAAAAAAAAAAAAACAAAAAAAAAAAAA MAF AAAAAAAAAAAAAAAAAAAAAAAAAAAAAAAAAAAAACAAAAAAAAAAAAA False 3 1 1 -1.416767 -1.4077057 -1.4280834 -1.423838 -1.4269465 -1.4359359 -1.4254394 -1.4169672 -1.4148109 -1.4253151 -1.4221809 0.008098557 0.031746343 NA 4.4449263 -0.7551122 5.1505466 -0.62189204 4.555022 0.7955859 4.5068383 -0.79437155 3.7125611 0.96886873 4.097893 -0.8993408 3.7818656 -0.9399967 4.111512 -0.8181215 3.8625154 0.8733263 4.143078 -0.8458315 R8M,N42R NA 4.5901833 0.8312447145 FALSE
caggagcggatcaaggcggagatgaagcgcatgaggaaccgcatcgctgcctccaagtgccgaaaaaggaagctggagagaatcgcccggctggaggaaaaagtgaaaaccttgaaagctcagaggtcggagctggcgtccacggccaacatgctcagggaacaggtggcacagcttaaacagaaagtcatgaactaaggga 6  False 4 0 7 0 16 0 55 0 4 0 3 0 4.5 -0.124614963735682 NA -0.856930878720691 NA -1.23601548013626 NA 0.476442432905402 NA 0.384830216240126 NA 0.43580481059068 NA -0.782027586311468 0.246759391903151 0.165239476934567 0.0523422605062229 NA NA 0.0849627265230379 0.0431041041772275 NA NA 0.0440529094639545 0.0478420017723905 NA NA 0.0922587262302337 0.0273692345917667 QERIKAEMKRMRNRIAASKCRKRKLERIARLEEKVKTLKAQRSELASTANMLREQVAQLKQKVMNAAAAAAAAAAAAAAAAAAAAAAAAAAAAAAAAAAAAAACAAAAAAAAAAAA MAFA AAAAAAAAAAAAAAAAAAAAAAAAAAAAAAAAAAAAAACAAAAAAAAAAAA False 3 1 1 -1.4321127 -1.438883 -1.4436437 -1.4484341 -1.4305421 -1.4321277 -1.4297469 -1.4199529 -1.4372313 -1.4415373 -1.4354211 0.008210276 0.032184284 NA 4.7146955 -0.77725476 4.594997 -0.8339526 4.206785 0.96350724 4.2684083 -1.0142202 4.871082 0.7553548 5.482165 -0.6564199 4.267502 -0.8553705 5.0898204 -0.6715672 4.400886 0.88012344 4.6791754 -0.8324824 R8M,N42R NA 5.0110598 0.8240253213 FALSE
caggagcggatcaaggcggagatgaagcgcatgaggaaccgcatcgctgcctccaagtgccgaaaaaggaagctggagagaatcgcccggctggaggaaaaagtgaaaaccttgaaagctcagaggtcggagctggcgtccacggccaacatgctcagggaacaggtggcacagcttaaacagaaagtcatgaactaacgaa 5  False 11 7 0 0 0 0 0 1 0 0 0 0 3 NA -1.35760098046899 NA NA NA NA NA 0.65116233964747 NA NA NA NA -1.35760098046899 0.65116233964747 NA NA 0.0254546437955618 0.0742737988122433 NA NA NA NA NA NA NA NA 0.0284191976595874 0.072223450923927 QERIKAEMKRMRNRIAASKCRKRKLERIARLEEKVKTLKAQRSELASTANMLREQVAQLKQKVMNAAAAAAAAAAAAAAAAAAAAAAAAAAAAAAAAAAAAAAACAAAAAAAAAAA MAFB AAAAAAAAAAAAAAAAAAAAAAAAAAAAAAAAAAAAAAACAAAAAAAAAAA False 3 1 1 -1.4407437 -1.4452348 -1.4509922 -1.4368258 -1.4438572 -1.4403454 -1.4445348 -1.4509519 -1.4367554 -1.4406316 -1.4430872 0.0050550355 0.01981574 NA 5.3563457 -0.7258363 4.9630647 -0.81074095 4.087612 1.0619419 5.1025243 -0.7660837 4.728067 0.85821474 5.92069 -0.6411042 4.208648 -0.9659357 3.3977766 -1.2539537 4.881095 0.7907691 5.6625433 -0.6832974 R8M,N42R NA 5.1843443 0.855787781 FALSE
caggagcggatcaaggcggagatgaagcgcatgaggaaccgcatcgctgcctccaagtgccgaaaaaggaagctggagagaatcgcccggctggaggaaaaagtgaaaaccttgaaagctcagaggtcggagctggcgtccacggccaacatgctcagggaacaggtggcacagcttaaacagaaagtcatgaactaaggta 6  False 3 9 1 0 3 20 14 13 1 0 1 1 6 -0.436049694894787 -0.723733470295674 -0.69873793081258 NA -1.06829911182321 -1.69307394771623 0.564651741662838 0.369280252191116 0.919682290346577 NA 0.883303726945091 0.625795836790611 -0.851903304456069 0.254106668978703 0.131025064650572 0.0620329897510975 0.0977557353324564 0.0421213658815503 0.102681619216431 0.103011872717173 NA NA 0.0624645621008686 0.0969677650248728 -0.0060633904437935 0.0655058410569168 0.0845084845578991 0.0281841553465172 QERIKAEMKRMRNRIAASKCRKRKLERIARLEEKVKTLKAQRSELASTANMLREQVAQLKQKVMNAAAAAAAAAAAAAAAAAAAAAAAAAAAAAAAAAAAAAAAACAAAAAAAAAA MAFF AAAAAAAAAAAAAAAAAAAAAAAAAAAAAAAAAAAAAAAACAAAAAAAAAA False 3 1 1 -1.4462986 -1.4440783 -1.449127 -1.449737 -1.4417735 -1.4482962 -1.433368 -1.437551 -1.4438736 -1.4552261 -1.4449329 0.0063234027 0.024787739 NA 5.116464 -0.7938768 5.486842 -0.7264851 4.5840464 0.92928314 4.5988493 -0.95437634 4.827918 0.82616395 4.88034 -0.82578766 5.46122 -0.6844116 4.193515 -0.9091051 4.3077655 0.947779 4.0261235 -1.0930471 R8M,N42R NA 5.101816 0.8690315817 FALSE
caggagcggatcaaggcggagatgaagcgcatgaggaaccgcatcgctgcctccaagtgccgaaaaaggaagctggagagaatcgcccggctggaggaaaaagtgaaaaccttgaaagctcagaggtcggagctggcgtccacggccaacatgctcagggaacaggtggcacagcttaaacagaaagtcatgaactaactga 7  False 4 0 0 4 0 16 0 0 0 1 0 2 4 NA NA NA -1.08558775516454 NA -1.41952442714827 NA NA NA 0.732952175802763 NA 0.496129786247765 -1.31459645037903 0.410855618602116 NA NA NA NA NA NA 0.056661954617574 0.0858202027656102 NA NA 0.0225706949272739 0.0519329100816988 0.0331890305865652 0.0455699121404876 QERIKAEMKRMRNRIAASKCRKRKLERIARLEEKVKTLKAQRSELASTANMLREQVAQLKQKVMNAAAAAAAAAAAAAAAAAAAAAAAAAAAAAAAAAAAAAAAAAACAAAAAAAA MAFK AAAAAAAAAAAAAAAAAAAAAAAAAAAAAAAAAAAAAAAAAACAAAAAAAA False 3 1 1 -1.4722568 -1.4732863 -1.467539 -1.4649768 -1.471947 -1.4771508 -1.47352 -1.4739028 -1.4698906 -1.4674505 -1.4711921 0.0036822606 0.014434462 NA 3.9743457 -1.5398272 3.9686446 -1.6351812 5.084491 1.1185429 5.4440017 1.0371394 3.0748966 2.274884 3.2345486 -2.1074128 2.7085447 3.0035887 3.1268902 2.3112907 4.030685 1.5739137 5.185345 1.0153385 R8M,N42R NA 4.336747 1.761711945 FALSE
caggagcggatcaaggcggagatgaagcgcatgaggaaccgcatcgctgcctccaagtgccgaaaaaggaagctggagagaatcgcccggctggaggaaaaagtgaaaaccttgaaagctcagaggtcggagctggcgtccacggccaacatgctcagggaacaggtggcacagcttaaacagaaagtcatgaactaagcta 7  False 3 0 14 0 9 1 2 0 1 0 0 1 4.5 -0.996874690903521 NA -1.44475022651736 NA NA -0.79872775531884 0.685831696316226 NA 0.533883441003375 NA NA 1.27824102193363 -1.22901500556696 0.400114470539193 0.0694124835450616 0.0753458945566594 NA NA 0.0191221939048625 0.0597992737793407 NA NA NA NA 0.0875532431047687 0.133801230836939 0.0426812676264552 0.0443785613317029 QERIKAEMKRMRNRIAASKCRKRKLERIARLEEKVKTLKAQRSELASTANMLREQVAQLKQKVMNAAAAAAAAAAAAAAAAAAAAAAAAAAAAAAAAAAAAAAAAAAAACAAAAAA NFE2L1 AAAAAAAAAAAAAAAAAAAAAAAAAAAAAAAAAAAAAAAAAAAACAAAAAA False 3 1 1 -1.4632835 -1.4672635 -1.4646473 -1.4667583 -1.4607788 -1.4694382 -1.4604193 -1.4582961 -1.4544291 -1.4507017 -1.4616015 0.005920004 0.023206417 NA 4.610484 -1.0659208 4.333262 -1.2232285 4.58971 1.1517968 4.434401 -1.3508756 4.335285 1.1328844 4.1428156 -1.2559414 4.322088 -1.1216257 4.4468637 -1.0403564 4.7618804 0.95331275 5.76662 -0.7291968 R8M,N42R NA 4.927849 1.1025139082 FALSE
caggagcggatcaaggcggagatgaagcgcatgaggaaccgcatcgctgcctccaagtgccgaaaaaggaagctggagagaatcgcccggctggaggaaaaagtgaaaaccttgaaagctcagaggtcggagctggcgtccacggccaacatgctcagggaacaggtggcacagcttaaacagaaagtcatgaactaatata 6  False 0 2 7 0 0 4 0 0 1 0 0 1 2.16666666666667 NA NA -1.24881044391847 NA NA -1.21259220320513 NA NA 0.57286015598576 NA NA 0.808178812964931 -1.23669851930398 0.467358735968946 NA NA NA NA 0.041069038110921 0.0641649818557525 NA NA NA NA 0.0442315443197721 0.0845969719759612 0.0418290532959875 0.0518369363151373 QERIKAEMKRMRNRIAASKCRKRKLERIARLEEKVKTLKAQRSELASTANMLREQVAQLKQKVMNAAAAAAAAAAAAAAAAAAAAAAAAAAAAAAAAAAAAAAAAAAAAACAAAAA NFE2L2 AAAAAAAAAAAAAAAAAAAAAAAAAAAAAAAAAAAAAAAAAAAAACAAAAA False 3 1 1 -1.4384488 -1.446361 -1.4479825 -1.4477419 -1.4389029 -1.4387077 -1.4420273 -1.4447585 -1.4319605 -1.4362457 -1.4413136 0.0053502303 0.020972904 NA 5.3194294 -0.7188084 4.8994255 -0.82903224 5.4407964 0.77437353 4.7284784 -0.9090946 4.988236 0.7819358 5.2987194 -0.7083632 4.5728583 -0.8708425 4.3933854 -0.91712505 5.105128 0.7311626 5.442674 -0.68921506 R8M,N42R NA 5.372421 0.7929952919 FALSE
caggagcggatcaaggcggagatgaagcgcatgaggaaccgcatcgctgcctccaagtgccgaaaaaggaagctggagagaatcgcccggctggaggaaaaagtgaaaaccttgaaagctcagaggtcggagctggcgtccacggccaacatgctcagggaacaggtggcacagcttaaacagaaagtcatgaactaagata 7  False 12 0 0 0 0 0 2 0 0 0 0 0 2 -1.3964144794798 NA NA NA NA NA 0.501341401830889 NA NA NA NA NA -1.3964144794798 0.501341401830889 0.0255187951329444 0.0550776766401024 NA NA NA NA NA NA NA NA NA NA 0.0241142115289232 0.0556061122190648 QERIKAEMKRMRNRIAASKCRKRKLERIARLEEKVKTLKAQRSELASTANMLREQVAQLKQKVMNAAAAAAAAAAAAAAAAAAAAAAAAAAAAAAAAAAAAAAAAAAAAAACAAAA NFE2L3 AAAAAAAAAAAAAAAAAAAAAAAAAAAAAAAAAAAAAAAAAAAAAACAAAA False 3 1 1 -1.4726516 -1.4627333 -1.4670864 -1.4653696 -1.468746 -1.472842 -1.4615176 -1.4588603 -1.4635068 -1.4688843 -1.4662198 0.0046662637 0.018291755 NA 3.600541 -1.7296681 4.3904223 -1.1109936 4.3311095 1.2959714 3.962088 -1.4418161 3.9126768 1.5064297 3.6629066 -1.5399026 3.8336039 -1.2866514 3.9715223 -1.1735227 3.74396 1.3935509 4.32486 -1.2576071 R8M,N42R NA 4.3268766 1.373611335 FALSE
caggagcggatcaaggcggagatgaagcgcatgaggaaccgcatcgctgcctccaagtgccgaaaaaggaagctggagagaatcgcccggctggaggaaaaagtgaaaaccttgaaagctcagaggtcggagctggcgtccacggccaacatgctcagggaacaggtggcacagcttaaacagaaagtcatgaactaatgta 5  False 11 10 0 18 13 1 0 0 0 1 1 0 8.83333333333333 NA NA NA -1.49664874640599 -1.49573055689884 NA NA NA NA 0.559256175808786 0.636169080773941 NA -1.49624848384555 0.420028616156776 NA NA NA NA NA NA 0.00853147792073297 0.0654824148018428 0.0155417758994786 0.069837692357446 NA NA 0.0130411566609891 0.0465873320654068 QERIKAEMKRMRNRIAASKCRKRKLERIARLEEKVKTLKAQRSELASTANMLREQVAQLKQKVMNAAAAAAAAAAAAAAAAAAAAAAAAAAAAAAAAAAAAAAAAAAAAAAAAACA TEF AAAAAAAAAAAAAAAAAAAAAAAAAAAAAAAAAAAAAAAAAAAAAAAAACA False 3 1 1 -1.4545457 -1.4512143 -1.4481277 -1.4445496 -1.4446734 -1.4562995 -1.4511689 -1.4441946 -1.4481764 -1.4495068 -1.4492457 0.004168082 0.016338881 NA 4.2087584 -1.0431294 4.9742684 0.85316026 4.810092 0.87711656 5.4779606 0.7610004 4.6675296 0.87542 4.387214 0.98828524 4.469295 -0.9674684 4.8268147 0.8308949 4.1235065 1.0295444 5.18065 0.8027884 R8M,N42R NA 5.0661163 0.9028807825 FALSE
caggagcggatcaaggcggagatgaagcgcatgaggaaccgcatcgctgcctccaagtgccgaaaaaggaagctggagagaatcgcccggctggaggaaaaagtgaaaaccttgaaagctcgcaactcggagctggcgtccacggccaacatgctcagggaacaggtggcacagcttaaacagaaagtcatgaactaacata 7  False 2 5 31 16 7 9 0 0 3 0 0 0 11.6666666666667 NA NA -1.35890487100331 NA NA NA NA NA 0.318291437331918 NA NA NA -1.35890487100331 0.318291437331918 NA NA NA NA 0.0287375697019122 0.0356512214854607 NA NA NA NA NA NA 0.028274577081458 0.035303187245278 QERIKAEMKRMRNRIAASKCRKRKLERIARLEEKVKTLKARNSELASTANMLREQVAQLKQKVMNCAAAAAAAAAAAAAAAAAAAAAAAAAAAAAAAAAAAAAAAAAAAAAAAAAA ATF1 CAAAAAAAAAAAAAAAAAAAAAAAAAAAAAAAAAAAAAAAAAAAAAAAAAA False 3 1 1 -1.4758596 -1.4754996 -1.473392 -1.4710373 -1.4733222 -1.479033 -1.4739022 -1.4750301 -1.4726096 -1.4761078 -1.4745793 0.0022294826 0.008739572 NA 1.8080351 -4.8720045 2.849522 -2.91013 1.964605 5.4176702 2.067823 -4.8732057 2.002357 -4.474987 1.9196353 -5.486509 2.0449672 -4.648676 2.0473628 -4.6186824 2.4763017 -3.4299583 2.5197918 -3.374235 R8M,Q41R NA 3.2070172 4.410605744 FALSE
caggagcggatcaaggcggagatgaagcgcatgaggaaccgcatcgctgcctccaagtgccgaaaaaggaagctggagagaatcgcccggctggaggaaaaagtgaaaaccttgaaagctcgcaactcggagctggcgtccacggccaacatgctcagggaacaggtggcacagcttaaacagaaagtcatgaactaagtca 7  False 8 11 1 3 1 1 0 2 0 3 0 0 4.16666666666667 NA -1.29152971288273 NA -0.706716604347605 NA NA NA 0.482316101194489 NA 0.684515163485896 NA NA -1.09751037846093 0.394272992351995 NA NA 0.0329909580710896 0.0550146205989421 NA NA 0.101023374173411 0.080148790147398 NA NA NA NA 0.0572670589165414 0.0437306557519597 QERIKAEMKRMRNRIAASKCRKRKLERIARLEEKVKTLKARNSELASTANMLREQVAQLKQKVMNACAAAAAAAAAAAAAAAAAAAAAAAAAAAAAAAAAAAAAAAAAAAAAAAAA ATF2 ACAAAAAAAAAAAAAAAAAAAAAAAAAAAAAAAAAAAAAAAAAAAAAAAAA False 3 1 1 -1.4047066 -1.4112482 -1.4023218 -1.4177926 -1.4108055 -1.4094423 -1.4129733 -1.4204645 -1.4114099 -1.4159695 -1.4117134 0.005546047 0.021740504 NA 2.6796167 -1.180891 3.1885903 -1.0219271 2.7883978 1.1328377 3.1246471 -1.1061058 3.0125763 1.0920987 3.042689 -1.0487823 2.9844666 -1.1121647 2.676746 -1.2805731 2.5961106 1.2766776 2.956593 -1.1266428 R8M,Q41R NA 3.9420204 1.1378701076 FALSE
caggagcggatcaaggcggagatgaagcgcatgaggaaccgcatcgctgcctccaagtgccgaaaaaggaagctggagagaatcgcccggctggaggaaaaagtgaaaaccttgaaagctcgcaactcggagctggcgtccacggccaacatgctcagggaacaggtggcacagcttaaacagaaagtcatgaactaacaaa 6  False 7 17 6 0 6 0 112 56 37 0 33 0 6 -0.0809372168193754 -0.497868547444813 -0.184495761309776 NA -0.251130669328184 NA 0.360359696003804 0.257903991300853 0.330057147708259 NA 0.504430471838912 NA -0.300991969905926 0.167027611823784 0.17003794123901 0.0395893391970809 0.123518659287257 0.0294174094483484 0.160280911348786 0.0369690764364983 NA NA 0.152172094289878 0.0553756244568658 NA NA 0.145612629118622 0.0185258111395488 QERIKAEMKRMRNRIAASKCRKRKLERIARLEEKVKTLKARNSELASTANMLREQVAQLKQKVMNAACAAAAAAAAAAAAAAAAAAAAAAAAAAAAAAAAAAAAAAAAAAAAAAAA ATF3 AACAAAAAAAAAAAAAAAAAAAAAAAAAAAAAAAAAAAAAAAAAAAAAAAA False 3 1 1 -0.23389292 -0.2613443 -0.24300635 -0.26707315 -0.26821268 -0.24602771 -0.26449573 -0.24141395 -0.24485934 -0.2474395 -0.25177655 0.012298523 0.04821021 NA -1.1397755 0.76433825 -1.1088877 0.74327826 -1.1430298 -0.7622614 -1.0967733 0.732386 -1.0462621 0.7646018 -1.219187 -0.6927732 -1.0162237 0.79516053 -1.2116426 0.7352906 -1.1073865 0.76453894 -1.2306117 0.69381607 R8M,Q41R NA -0.09500112 0.744844505 FALSE
caggagcggatcaaggcggagatgaagcgcatgaggaaccgcatcgctgcctccaagtgccgaaaaaggaagctggagagaatcgcccggctggaggaaaaagtgaaaaccttgaaagctcgcaactcggagctggcgtccacggccaacatgctcagggaacaggtggcacagcttaaacagaaagtcatgaactaattaa 5  False 9 17 0 0 3 19 11 37 0 0 0 0 8 -0.822182087659171 -0.611411139552569 NA NA NA NA 0.361985263119859 0.262771951119115 NA NA NA NA -0.684148880619972 0.212650016343987 0.0886043210389766 0.0397679250063675 0.110567603721915 0.0299726655590801 NA NA NA NA NA NA NA NA 0.103114909806259 0.0235860047245776 QERIKAEMKRMRNRIAASKCRKRKLERIARLEEKVKTLKARNSELASTANMLREQVAQLKQKVMNAAACAAAAAAAAAAAAAAAAAAAAAAAAAAAAAAAAAAAAAAAAAAAAAAA ATF4 AAACAAAAAAAAAAAAAAAAAAAAAAAAAAAAAAAAAAAAAAAAAAAAAAA False 3 1 1 -0.70985824 -0.76765937 -0.7598282 -0.7681147 -0.72840494 -0.7136084 -0.7587125 -0.7586084 -0.73392063 -0.72574145 -0.7424456 0.022521604 0.088284686 NA 0.25147748 -1.0418731 0.3521148 -1.0882503 0.3143401 -1.17256 0.44588447 0.8789332 0.33260626 0.88987327 0.30208957 -0.8762594 0.35408413 1.0387791 0.34552932 1.0314865 0.3245325 0.97990066 0.3368739 -0.8558752 R8M,Q41R NA 1.3729302 0.9853790727 FALSE
caggagcggatcaaggcggagatgaagcgcatgaggaaccgcatcgctgcctccaagtgccgaaaaaggaagctggagagaatcgcccggctggaggaaaaagtgaaaaccttgaaagctcgcaactcggagctggcgtccacggccaacatgctcagggaacaggtggcacagcttaaacagaaagtcatgaactaagcga 7  False 18 5 1 9 1 13 0 0 0 1 0 1 7.83333333333333 NA NA NA -1.30721317099752 NA -1.56446797576131 NA NA NA 0.613918926118953 NA 0.653319780879203 -1.4278497583762 0.44738722819456 NA NA NA NA NA NA 0.0307121876986513 0.0718827891648857 NA NA 0.00739857568409569 0.0683869390136775 0.0206275781897105 0.04962180327719 QERIKAEMKRMRNRIAASKCRKRKLERIARLEEKVKTLKARNSELASTANMLREQVAQLKQKVMNAAAACAAAAAAAAAAAAAAAAAAAAAAAAAAAAAAAAAAAAAAAAAAAAAA ATF5 AAAACAAAAAAAAAAAAAAAAAAAAAAAAAAAAAAAAAAAAAAAAAAAAAA False 3 1 1 -1.4362128 -1.4426808 -1.4298891 -1.4375198 -1.4388441 -1.4401138 -1.4315882 -1.4283553 -1.4351094 -1.4320606 -1.4352373 0.0046873977 0.0183746 NA 3.5833304 -1.0506134 4.390996 -0.897829 3.530384 1.0383021 4.831636 -0.8133512 3.5815601 1.0885619 4.0725317 -0.930547 3.7390585 -0.9879068 4.6768804 -0.76722527 3.9300106 0.970585 4.779517 -0.7636189 R8M,Q41R NA 5.148567 0.9308540464 FALSE
caggagcggatcaaggcggagatgaagcgcatgaggaaccgcatcgctgcctccaagtgccgaaaaaggaagctggagagaatcgcccggctggaggaaaaagtgaaaaccttgaaagctcgcaactcggagctggcgtccacggccaacatgctcagggaacaggtggcacagcttaaacagaaagtcatgaactaatgga 5  False 31 20 32 30 26 24 2 2 1 1 3 5 27.1666666666667 -1.66994617289246 -1.45531936110206 -1.67843684380703 -1.63625624779311 -1.37753908457316 -1.26702249777788 0.454529194390862 0.436749263052958 0.510653343129897 0.535831950441138 0.393346361754669 0.349011345741503 -1.47016426853979 0.176574353903716 -0.00453156596945714 0.0499348585628894 0.0143085517974765 0.04981711152545 -0.00705260181386175 0.0571973144826705 -0.00781494203977878 0.0627397095653421 0.0285166593589399 0.0431809766182345 0.0385339956699611 0.0365331317294353 0.0159342785897604 0.0195846848122287 QERIKAEMKRMRNRIAASKCRKRKLERIARLEEKVKTLKARNSELASTANMLREQVAQLKQKVMNAAAAACAAAAAAAAAAAAAAAAAAAAAAAAAAAAAAAAAAAAAAAAAAAAA ATF6 AAAAACAAAAAAAAAAAAAAAAAAAAAAAAAAAAAAAAAAAAAAAAAAAAA False 3 1 1 -1.4341254 -1.4459919 -1.4370093 -1.4392822 -1.4441289 -1.4400213 -1.4422923 -1.4407058 -1.434624 -1.4433527 -1.4401534 0.0039802385 0.015602535 NA 4.590291 -0.80877334 4.2064295 -0.9626138 4.943681 0.77843356 4.86752 -0.8186387 4.0231543 1.0109104 4.570381 -0.8286521 4.21983 -0.9457034 4.217471 -0.9251499 5.2618103 0.72244847 4.647199 -0.8499236 R8M,Q41R NA 5.591754 0.86512472328 FALSE
caggagcggatcaaggcggagatgaagcgcatgaggaaccgcatcgctgcctccaagtgccgaaaaaggaagctggagagaatcgcccggctggaggaaaaagtgaaaaccttgaaagctcgcaactcggagctggcgtccacggccaacatgctcagggaacaggtggcacagcttaaacagaaagtcatgaactaaacaa 6  False 11 0 9 21 12 13 5 0 1 0 0 0 11 -1.10725575266384 NA -1.31985234644997 NA NA NA 0.389752178294057 NA 0.555874676712353 NA NA NA -1.17732435854176 0.319124742361694 0.0572859517951928 0.0428184154898435 NA NA 0.0331117690648865 0.0622624704696813 NA NA NA NA NA NA 0.0484145182789304 0.0353956129911455 QERIKAEMKRMRNRIAASKCRKRKLERIARLEEKVKTLKARNSELASTANMLREQVAQLKQKVMNAAAAAACAAAAAAAAAAAAAAAAAAAAAAAAAAAAAAAAAAAAAAAAAAAA ATF6B AAAAAACAAAAAAAAAAAAAAAAAAAAAAAAAAAAAAAAAAAAAAAAAAAA False 3 1 1 -1.4369099 -1.4411627 -1.4339378 -1.4462907 -1.4489337 -1.443126 -1.4411145 -1.4275259 -1.4356271 -1.433899 -1.4388527 0.006470746 0.025365325 NA 2.8197603 -1.3415048 2.7555764 -1.4141649 3.0303955 1.2426001 3.1329145 -1.3525879 2.5878131 1.6416059 2.9103873 -1.3303667 3.1574583 -1.2521416 3.5710888 -0.99974144 3.3977926 1.1267554 3.1012583 -1.1908362 R8M,Q41R NA 4.083421 1.2892304913 FALSE
caggagcggatcaaggcggagatgaagcgcatgaggaaccgcatcgctgcctccaagtgccgaaaaaggaagctggagagaatcgcccggctggaggaaaaagtgaaaaccttgaaagctcgcaactcggagctggcgtccacggccaacatgctcagggaacaggtggcacagcttaaacagaaagtcatgaactaagaaa 6  False 0 4 0 0 8 0 0 7 0 0 0 0 2 NA -0.671161012207693 NA NA NA NA NA 0.544769739723394 NA NA NA NA -0.671161012207693 0.544769739723394 NA NA 0.103752329326522 0.062138295757582 NA NA NA NA NA NA NA NA 0.104555454843598 0.0604229516452901 QERIKAEMKRMRNRIAASKCRKRKLERIARLEEKVKTLKARNSELASTANMLREQVAQLKQKVMNAAAAAAACAAAAAAAAAAAAAAAAAAAAAAAAAAAAAAAAAAAAAAAAAAA ATF7 AAAAAAACAAAAAAAAAAAAAAAAAAAAAAAAAAAAAAAAAAAAAAAAAAA False 3 1 1 -1.0998924 -1.1169648 -1.1073717 -1.1340711 -1.1299486 -1.1121198 -1.1283417 -1.1142919 -1.1191251 -1.1363859 -1.1198514 0.012033658 0.04717194 NA 1.2391543 -1.0522074 1.3674064 -0.98917377 1.3105587 1.0121257 1.5350916 -0.9305495 1.2905178 1.0903684 1.3250146 -1.0083544 1.2677375 -1.1049584 1.2948693 -1.035341 1.2511954 1.0997854 1.4496777 -0.9821246 R8M,Q41R NA 2.370099 1.0304988687 FALSE
caggagcggatcaaggcggagatgaagcgcatgaggaaccgcatcgctgcctccaagtgccgaaaaaggaagctggagagaatcgcccggctggaggaaaaagtgaaaaccttgaaagctcgcaactcggagctggcgtccacggccaacatgctcagggaacaggtggcacagcttaaacagaaagtcatgaactaactaa 6  False 0 10 29 10 4 12 0 0 0 0 1 1 10.8333333333333 NA NA NA NA -1.15215729597973 -1.54057201834584 NA NA NA NA 0.811284969820612 0.659703865438591 -1.38596911232665 0.511840226770982 NA NA NA NA NA NA NA NA 0.0532587357824115 0.0890616533384857 0.00989991029889375 0.0690551998167309 0.0252727558980223 0.0567705858405432 QERIKAEMKRMRNRIAASKCRKRKLERIARLEEKVKTLKARNSELASTANMLREQVAQLKQKVMNAAAAAAAACAAAAAAAAAAAAAAAAAAAAAAAAAAAAAAAAAAAAAAAAAA BACH1 AAAAAAAACAAAAAAAAAAAAAAAAAAAAAAAAAAAAAAAAAAAAAAAAAA False 3 1 1 -1.4067655 -1.4232794 -1.398565 -1.4020691 -1.4058907 -1.3970985 -1.3990568 -1.3977169 -1.4073945 -1.400766 -1.4038602 0.007813906 0.030630514 NA 4.3265743 -0.7384144 3.390127 -1.0239766 3.879929 0.80029154 4.075815 -0.78227496 3.8554854 0.8330188 3.5960038 -0.83999205 3.4964433 -0.88822186 3.813963 -0.804006 3.2247612 1.0074649 4.6019864 -0.67314315 R8M,Q41R NA 4.8630857 0.83908040332 FALSE
caggagcggatcaaggcggagatgaagcgcatgaggaaccgcatcgctgcctccaagtgccgaaaaaggaagctggagagaatcgcccggctggaggaaaaagtgaaaaccttgaaagctcgcaactcggagctggcgtccacggccaacatgctcagggaacaggtggcacagcttaaacagaaagtcatgaactaatcta 6  False 0 0 7 4 12 7 0 0 1 0 1 0 5 NA NA -1.24881044391847 NA -1.47239842478762 NA NA NA 0.57286015598576 NA 0.643505212644248 NA -1.34766236536692 0.427878436204138 NA NA NA NA 0.041069038110921 0.0641649818557525 NA NA 0.0181031425450318 0.0706430419667494 NA NA 0.0295215357961338 0.0474579922041046 QERIKAEMKRMRNRIAASKCRKRKLERIARLEEKVKTLKARNSELASTANMLREQVAQLKQKVMNAAAAAAAAACAAAAAAAAAAAAAAAAAAAAAAAAAAAAAAAAAAAAAAAAA BACH2 AAAAAAAAACAAAAAAAAAAAAAAAAAAAAAAAAAAAAAAAAAAAAAAAAA False 3 1 1 -1.4569379 -1.4554942 -1.4506918 -1.459144 -1.4472553 -1.4497952 -1.4501047 -1.4520624 -1.4497753 -1.4493871 -1.4520649 0.0038303502 0.0150149735 NA 3.1555698 -1.4289539 3.0089219 -1.4744207 4.415918 0.9799395 3.6762938 1.3531338 3.8077545 1.0980812 4.3920803 -0.92915154 4.021457 1.0637416 3.828915 -1.1251874 4.0881004 1.0549943 5.4154882 0.7671454 R8M,Q41R NA 5.0180264 1.12747493771 FALSE
caggagcggatcaaggcggagatgaagcgcatgaggaaccgcatcgctgcctccaagtgccgaaaaaggaagctggagagaatcgcccggctggaggaaaaagtgaaaaccttgaaagctcgcaactcggagctggcgtccacggccaacatgctcagggaacaggtggcacagcttaaacagaaagtcatgaactaaacta 7  False 18 15 9 12 37 15 349 52 42 78 192 127 17.6666666666667 -0.0255693475565158 -0.483880941367259 -0.263282842926497 -0.195157252485663 -0.268087178299603 -0.161005250299509 0.226343625973025 0.273721063767366 0.273155673287498 0.317372262594977 0.206536065903146 0.303842523959283 -0.226063785980525 0.105134417940513 0.176120689618406 0.0248662508130452 0.125114133374766 0.031221558715968 0.151456119452227 0.0305956499804532 0.160921043834262 0.0371606126937958 0.150310634038522 0.0226732211092583 0.154307520772156 0.0318050375388945 0.153923263326191 0.0116609484489737 QERIKAEMKRMRNRIAASKCRKRKLERIARLEEKVKTLKARNSELASTANMLREQVAQLKQKVMNAAAAAAAAAACAAAAAAAAAAAAAAAAAAAAAAAAAAAAAAAAAAAAAAAA BATF AAAAAAAAAACAAAAAAAAAAAAAAAAAAAAAAAAAAAAAAAAAAAAAAAA False 3 1 1 -0.089168906 -0.097180724 -0.0929178 -0.1148293 -0.1039449 -0.09247208 -0.091591954 -0.0824306 -0.09255278 -0.10207963 -0.09591687 0.0090676695 0.035545263 NA -1.9358621 -0.67549956 -1.925749 -0.6851399 -1.8692477 -0.7120695 -1.7892714 -0.7008822 -1.6473107 -0.78256917 -1.8701048 -0.69739187 -1.7492714 -0.75939703 -2.0448773 -0.67931414 -1.8672608 -0.6988256 -2.0203042 -0.6390232 R8M,Q41R NA -0.834949 0.70301121 FALSE
caggagcggatcaaggcggagatgaagcgcatgaggaaccgcatcgctgcctccaagtgccgaaaaaggaagctggagagaatcgcccggctggaggaaaaagtgaaaaccttgaaagctcgcaactcggagctggcgtccacggccaacatgctcagggaacaggtggcacagcttaaacagaaagtcatgaactaaccga 7  False 12 8 0 1 0 12 11 4 0 2 0 26 5.5 -0.905094085015719 -1.01438099633834 NA -0.517281028939136 NA -0.567899573960223 0.326645928246703 0.445450222793078 NA 1.13107098734408 NA 0.352156349189655 -0.798831496155724 0.207358172471271 0.0794955577026317 0.0358855238088767 0.064603486561042 0.0508095726889149 NA NA 0.123204083951329 0.132435300256601 NA NA 0.111715427112065 0.0368623382915221 0.0903949262466172 0.0229990616491456 QERIKAEMKRMRNRIAASKCRKRKLERIARLEEKVKTLKARNSELASTANMLREQVAQLKQKVMNAAAAAAAAAAACAAAAAAAAAAAAAAAAAAAAAAAAAAAAAAAAAAAAAAA BATF2 AAAAAAAAAAACAAAAAAAAAAAAAAAAAAAAAAAAAAAAAAAAAAAAAAA False 3 1 1 -0.49351323 -0.5273076 -0.49694234 -0.5550818 -0.53898114 -0.5020448 -0.52148384 -0.5010159 -0.5064229 -0.5222012 -0.51649946 0.0200811 0.07871791 NA -0.21545094 -1.0750997 -0.17030066 -1.0104672 -0.24109912 0.99205846 -0.105865836 -0.9628558 -0.13421363 1.0440123 -0.22794145 -0.95512176 -0.16977483 -1.0567551 -0.243577 -0.9880196 -0.19772679 1.0313388 -0.1867857 -0.9569835 R8M,Q41R NA 0.84770316 1.0072712329 FALSE
caggagcggatcaaggcggagatgaagcgcatgaggaaccgcatcgctgcctccaagtgccgaaaaaggaagctggagagaatcgcccggctggaggaaaaagtgaaaaccttgaaagctcgcaactcggagctggcgtccacggccaacatgctcagggaacaggtggcacagcttaaacagaaagtcatgaactaaaaca 7  False 22 3 10 22 2 0 810 224 125 388 197 3 9.83333333333333 0.159255412215077 0.35716444943072 0.0152384588334978 0.0776378387035199 0.589925312313199 NA 0.20446384750238 0.58637023198916 0.253195439858886 0.233383683596379 0.857490834675806 NA 0.117682710274657 0.126849985972857 0.196425652098282 0.0224625248108393 0.221046641053132 0.0668833898837419 0.182652763322699 0.0283599420115867 0.19286218653389 0.0273265237619215 0.244501964879947 0.0941340642311072 NA NA 0.192049789832621 0.0140695233412475 QERIKAEMKRMRNRIAASKCRKRKLERIARLEEKVKTLKARNSELASTANMLREQVAQLKQKVMNAAAAAAAAAAAACAAAAAAAAAAAAAAAAAAAAAAAAAAAAAAAAAAAAAA BATF3 AAAAAAAAAAAACAAAAAAAAAAAAAAAAAAAAAAAAAAAAAAAAAAAAAA False 3 1 1 0.17424715 0.17545962 0.17410207 0.18102348 0.17177606 0.17195153 0.16277742 0.17311347 0.18047094 0.177176 0.17420977 0.0051524057 0.02019743 NA -3.687531 0.7303225 -3.7283552 0.76337874 -3.7200336 -0.7593894 -3.7434976 0.77395785 -3.4659836 -0.8033745 -3.8866868 0.6925307 -3.6713448 0.73090553 -3.8760977 0.7454422 -3.6132467 -0.7727252 -3.8571475 0.73079693 R8M,Q41R NA -2.6880155 0.750282386 FALSE
caggagcggatcaaggcggagatgaagcgcatgaggaaccgcatcgctgcctccaagtgccgaaaaaggaagctggagagaatcgcccggctggaggaaaaagtgaaaaccttgaaagctcgcaactcggagctggcgtccacggccaacatgctcagggaacaggtggcacagcttaaacagaaagtcatgaactaaatca 7  False 14 14 0 1 19 1 1 1 0 0 0 0 8.16666666666667 -1.6406116842688 -1.54750279772794 NA NA NA NA 0.646299234288359 0.592360109209091 NA NA NA NA -1.59001036049455 0.436687918923646 -0.00130886089679327 0.071002833815204 0.00379379440306354 0.0675666157223002 NA NA NA NA NA NA NA NA 0.00264158978744938 0.0484350930038868 QERIKAEMKRMRNRIAASKCRKRKLERIARLEEKVKTLKARNSELASTANMLREQVAQLKQKVMNAAAAAAAAAAAAACAAAAAAAAAAAAAAAAAAAAAAAAAAAAAAAAAAAAA CEBPA AAAAAAAAAAAAACAAAAAAAAAAAAAAAAAAAAAAAAAAAAAAAAAAAAA False 3 1 1 -1.4369997 -1.4349422 -1.4362806 -1.438878 -1.436106 -1.4318999 -1.4406179 -1.4382493 -1.434333 -1.4308792 -1.4359186 0.003029886 0.011877153 NA 4.071212 -0.92971534 4.5680237 0.8162471 4.0021873 0.95650005 3.819468 1.0399063 3.6153193 1.0569477 3.7744567 0.95209175 4.0891337 0.9631187 4.5853662 0.83559185 4.412033 0.8598434 4.9285955 0.7350532 R8M,Q41R NA 5.223556 0.9145015403 FALSE
caggagcggatcaaggcggagatgaagcgcatgaggaaccgcatcgctgcctccaagtgccgaaaaaggaagctggagagaatcgcccggctggaggaaaaagtgaaaaccttgaaagctcgcaactcggagctggcgtccacggccaacatgctcagggaacaggtggcacagcttaaacagaaagtcatgaactaatcaa 5  False 6 0 0 13 0 18 0 0 0 0 0 1 6.16666666666667 NA NA NA NA NA -1.66161960954341 NA NA NA NA NA 0.631573608377905 -1.66161960954341 0.631573608377905 NA NA NA NA NA NA NA NA NA NA -0.00277087432948639 0.0661106354083805 -0.00530092587950376 0.0700507734127009 QERIKAEMKRMRNRIAASKCRKRKLERIARLEEKVKTLKARNSELASTANMLREQVAQLKQKVMNAAAAAAAAAAAAAACAAAAAAAAAAAAAAAAAAAAAAAAAAAAAAAAAAAA CEBPB AAAAAAAAAAAAAACAAAAAAAAAAAAAAAAAAAAAAAAAAAAAAAAAAAA False 3 1 1 -1.3577422 -1.3545575 -1.3539951 -1.3505162 -1.3584275 -1.3433821 -1.363136 -1.3365474 -1.3616526 -1.3785084 -1.3558465 0.0114114275 0.044732798 NA 2.243699 -1.1725204 2.6318595 -0.9859574 2.3472872 1.1123319 2.9833212 -0.87131345 2.5420644 1.0430447 2.5767794 -0.96407133 2.2787795 -1.181548 2.7047234 -0.9046606 2.2028108 1.2221615 2.3478558 -1.2039356 R8M,Q41R NA 3.522895 1.06615448174 FALSE
caggagcggatcaaggcggagatgaagcgcatgaggaaccgcatcgctgcctccaagtgccgaaaaaggaagctggagagaatcgcccggctggaggaaaaagtgaaaaccttgaaagctcgcaactcggagctggcgtccacggccaacatgctcagggaacaggtggcacagcttaaacagaaagtcatgaactaagcaa 6  False 6 0 3 1 22 2 4 0 0 0 3 0 5.66666666666667 -0.996874690903521 NA NA NA -1.32884348085899 NA 0.485752971173127 NA NA NA 0.406155957033601 NA -1.19225103122365 0.311587613454991 0.0694124835450616 0.0533651220017673 NA NA NA NA NA NA 0.0338623900681613 0.044587194872704 NA NA 0.0467589314210015 0.0345596348846792 QERIKAEMKRMRNRIAASKCRKRKLERIARLEEKVKTLKARNSELASTANMLREQVAQLKQKVMNAAAAAAAAAAAAAAACAAAAAAAAAAAAAAAAAAAAAAAAAAAAAAAAAAA CEBPD AAAAAAAAAAAAAAACAAAAAAAAAAAAAAAAAAAAAAAAAAAAAAAAAAA False 3 1 1 -1.3636543 -1.3687755 -1.3713531 -1.3813109 -1.3774624 -1.3629895 -1.3674767 -1.3751166 -1.3766327 -1.376235 -1.3721006 0.006215179 0.024363501 NA 4.624177 -0.5807748 5.2743406 -0.5172576 4.1043096 0.67700124 4.470663 -0.6515945 3.9152107 0.72635317 4.4478607 -0.59629536 4.2551947 -0.6427585 4.3146834 -0.6481863 4.3221226 0.65842545 4.7765427 -0.5866899 R8M,Q41R NA 5.4874873 0.628533684 FALSE
caggagcggatcaaggcggagatgaagcgcatgaggaaccgcatcgctgcctccaagtgccgaaaaaggaagctggagagaatcgcccggctggaggaaaaagtgaaaaccttgaaagctcgcaactcggagctggcgtccacggccaacatgctcagggaacaggtggcacagcttaaacagaaagtcatgaactaacaca 7  False 4 2 2 25 15 0 0 0 0 2 0 0 8 NA NA NA -1.39699259836329 NA NA NA NA NA 0.413730400538234 NA NA -1.39699259836329 0.413730400538234 NA NA NA NA NA NA 0.0202000575555461 0.0484430335793739 NA NA NA NA 0.0240500896682626 0.0458887676077627 QERIKAEMKRMRNRIAASKCRKRKLERIARLEEKVKTLKARNSELASTANMLREQVAQLKQKVMNAAAAAAAAAAAAAAAAACAAAAAAAAAAAAAAAAAAAAAAAAAAAAAAAAA CREB3 AAAAAAAAAAAAAAAAACAAAAAAAAAAAAAAAAAAAAAAAAAAAAAAAAA False 3 1 1 -1.4413569 -1.4469234 -1.4455534 -1.4398078 -1.4448199 -1.4309276 -1.4340571 -1.4382262 -1.4381628 -1.4418383 -1.4401674 0.005067652 0.019865196 NA 3.301664 -1.1829392 3.719579 -1.0972506 3.5492468 1.1609883 3.8301926 -1.0447772 3.245233 1.2606862 4.20914 -0.84878683 3.8499355 -0.97539735 4.3518453 -0.88028276 4.0955353 0.9523242 3.826871 -1.0201969 R8M,Q41R NA 4.834901 1.0423629519 FALSE
caggagcggatcaaggcggagatgaagcgcatgaggaaccgcatcgctgcctccaagtgccgaaaaaggaagctggagagaatcgcccggctggaggaaaaagtgaaaaccttgaaagctcgcaactcggagctggcgtccacggccaacatgctcagggaacaggtggcacagcttaaacagaaagtcatgaactaacgga 6  False 33 10 17 10 32 33 6 0 1 0 2 1 22.5 -1.37133718843601 NA -1.49963451130821 NA -1.55625660894414 -1.8425754488834 0.294999318401156 NA 0.526705872637494 NA 0.438834438282339 0.604866459945953 -1.48908389263009 0.208416195334565 0.028273801845088 0.0324088076680134 NA NA 0.0129747090414563 0.0589953279312083 NA NA 0.00889731622657475 0.0481745897793875 -0.0217126181910587 0.0633150364008207 0.0138358148752824 0.0231164118976026 QERIKAEMKRMRNRIAASKCRKRKLERIARLEEKVKTLKARNSELASTANMLREQVAQLKQKVMNAAAAAAAAAAAAAAAAAACAAAAAAAAAAAAAAAAAAAAAAAAAAAAAAAA CREB3L1 AAAAAAAAAAAAAAAAAACAAAAAAAAAAAAAAAAAAAAAAAAAAAAAAAA False 3 1 1 -1.4161202 -1.4117486 -1.3975842 -1.4187851 -1.416255 -1.4118907 -1.4134337 -1.4094492 -1.4123874 -1.424577 -1.4132231 0.006999536 0.027438182 NA 2.8149555 -1.1883669 3.31508 -0.98536736 3.494266 0.8847271 3.4549613 -1.005964 3.015746 1.1221521 3.8233192 -0.84438604 3.747263 -0.8878639 3.703504 -0.87423927 4.1863794 0.79567045 3.5026207 -0.99627775 R8M,Q41R NA 4.5427866 0.9585014972 FALSE
caggagcggatcaaggcggagatgaagcgcatgaggaaccgcatcgctgcctccaagtgccgaaaaaggaagctggagagaatcgcccggctggaggaaaaagtgaaaaccttgaaagctcgcaactcggagctggcgtccacggccaacatgctcagggaacaggtggcacagcttaaacagaaagtcatgaactaaacga 7  False 16 23 0 0 12 43 5 1 0 0 3 0 15.6666666666667 -1.21524504106418 -1.68351181501807 NA NA -1.15215729597973 NA 0.356395716257262 0.567694974522414 NA NA 0.469506523786989 NA -1.29046270582435 0.253899719673672 0.0454221817467042 0.0391538539291764 -0.0117198582942455 0.0647532262802957 NA NA NA NA 0.0532587357824115 0.0515417255553498 NA NA 0.0358658167108966 0.0281612016342621 QERIKAEMKRMRNRIAASKCRKRKLERIARLEEKVKTLKARNSELASTANMLREQVAQLKQKVMNAAAAAAAAAAAAAAAAAAACAAAAAAAAAAAAAAAAAAAAAAAAAAAAAAA CREB3L2 AAAAAAAAAAAAAAAAAAACAAAAAAAAAAAAAAAAAAAAAAAAAAAAAAA False 3 1 1 -1.4516265 -1.4548188 -1.4538093 -1.4566112 -1.4521184 -1.4518466 -1.4492097 -1.4544926 -1.4505585 -1.4623103 -1.4537401 0.003723134 0.014594686 NA 3.021695 -1.4103714 3.1426337 -1.4012223 4.0117865 1.1158556 3.2238975 -1.4830081 2.9990795 -1.4633096 3.635845 -1.1427094 3.18397 -1.3318439 3.4031377 -1.2990365 2.6540704 -1.6381353 2.5989459 -1.851001 R8M,Q41R NA 4.2244825 1.413649329 FALSE
caggagcggatcaaggcggagatgaagcgcatgaggaaccgcatcgctgcctccaagtgccgaaaaaggaagctggagagaatcgcccggctggaggaaaaagtgaaaaccttgaaagctcgcaactcggagctggcgtccacggccaacatgctcagggaacaggtggcacagcttaaacagaaagtcatgaactaactta 7  False 3 15 15 9 32 9 1 0 0 3 2 0 13.8333333333333 -1.19664458519166 NA NA -1.00696488767256 -1.55625660894414 NA 0.804458967069977 NA NA 0.460483548430337 0.438834438282339 NA -1.28158066047499 0.295475858545974 0.047465639339003 0.0883783599293815 NA NA NA NA 0.065867780936031 0.0539172851942713 0.00889731622657475 0.0481745897793875 NA NA 0.0368509657702556 0.0327726050318783 QERIKAEMKRMRNRIAASKCRKRKLERIARLEEKVKTLKARNSELASTANMLREQVAQLKQKVMNAAAAAAAAAAAAAAAAAAAAACAAAAAAAAAAAAAAAAAAAAAAAAAAAAA CREB3L4 AAAAAAAAAAAAAAAAAAAAACAAAAAAAAAAAAAAAAAAAAAAAAAAAAA False 3 1 1 -1.4225283 -1.4327484 -1.4312285 -1.4376832 -1.4373356 -1.4445391 -1.4318961 -1.4462533 -1.4280795 -1.4307219 -1.4343015 0.0072730295 0.028510276 NA 3.9270413 -0.88155377 3.70448 -0.9921008 3.356917 -1.1014967 3.6874437 -1.0670782 3.3702998 -1.1439098 4.016535 -0.9741724 3.3614264 -1.101111 2.8024282 -1.4560816 3.9045584 -0.93224 3.8448124 -0.9413313 R8M,Q41R NA 4.6345716 1.0591075815 FALSE
caggagcggatcaaggcggagatgaagcgcatgaggaaccgcatcgctgcctccaagtgccgaaaaaggaagctggagagaatcgcccggctggaggaaaaagtgaaaaccttgaaagctcgcaactcggagctggcgtccacggccaacatgctcagggaacaggtggcacagcttaaacagaaagtcatgaactaacgta 6  False 31 11 30 78 33 59 120 14 49 143 86 218 40.3333333333333 -0.48992726303615 -0.758407911493136 -0.56004798114087 -0.541061043818225 -0.468851495841294 -0.408548505860605 0.180981103323226 0.337887909887725 0.163785553264949 0.13375228263877 0.222080435860565 0.161996190438764 -0.512434923768377 0.0723864726239146 0.125106041674596 0.0198826960039658 0.093800650229068 0.0385406481794955 0.118216017989456 0.0183453098346415 0.120419719887661 0.0156608417238826 0.128271026851433 0.0243796588469362 0.128395668694874 0.0169571225611371 0.122160505321409 0.00802872115721533 QERIKAEMKRMRNRIAASKCRKRKLERIARLEEKVKTLKARNSELASTANMLREQVAQLKQKVMNAAAAAAAAAAAAAAAAAAAAAACAAAAAAAAAAAAAAAAAAAAAAAAAAAA CREB5 AAAAAAAAAAAAAAAAAAAAAACAAAAAAAAAAAAAAAAAAAAAAAAAAAA False 3 1 1 -0.48521692 -0.51756084 -0.49657965 -0.54062706 -0.5289628 -0.496288 -0.52165544 -0.4965304 -0.49993318 -0.52097034 -0.5104325 0.017870506 0.070052385 NA -0.25461316 -0.98478824 -0.20351148 -0.95613354 -0.2508176 -0.9569807 -0.14985782 0.90230715 -0.16247475 1.0044166 -0.24410534 -0.9460633 -0.17693228 1.0117706 -0.26751882 0.93872803 -0.22479123 0.9737135 -0.20180857 -0.8997804 R8M,Q41R NA 0.82333374 0.957468196115 FALSE
caggagcggatcaaggcggagatgaagcgcatgaggaaccgcatcgctgcctccaagtgccgaaaaaggaagctggagagaatcgcccggctggaggaaaaagtgaaaaccttgaaagctcgcaactcggagctggcgtccacggccaacatgctcagggaacaggtggcacagcttaaacagaaagtcatgaactaattca 6  False 20 18 17 22 0 35 1 0 0 0 0 2 18.6666666666667 -1.74340791260851 NA NA NA NA -1.65320947330591 0.631608576007403 NA NA NA NA 0.449196653309852 -1.68350715055458 0.366060757576006 -0.0126021181535052 0.0693889090057351 NA NA NA NA NA NA NA NA -0.00189053442427714 0.0470201347550027 -0.0077285750966278 0.0406015052625424 QERIKAEMKRMRNRIAASKCRKRKLERIARLEEKVKTLKARNSELASTANMLREQVAQLKQKVMNAAAAAAAAAAAAAAAAAAAAAAACAAAAAAAAAAAAAAAAAAAAAAAAAAA CREBL2 AAAAAAAAAAAAAAAAAAAAAAACAAAAAAAAAAAAAAAAAAAAAAAAAAA False 3 1 1 -1.4587095 -1.4582729 -1.4631518 -1.4565665 -1.4561474 -1.4495205 -1.4609154 -1.4457724 -1.4677488 -1.4619558 -1.457876 0.006438214 0.025237799 NA 3.1810043 -1.4483044 3.3217537 -1.3800317 3.0640273 -1.6737366 4.1690164 -1.1460648 3.7140603 1.238321 4.211318 -0.9667789 2.846058 -1.716472 3.7606335 -1.0806121 2.2895892 2.5395837 3.2828155 -1.4578056 R8M,Q41R NA 4.4210043 1.4647710606 FALSE
caggagcggatcaaggcggagatgaagcgcatgaggaaccgcatcgctgcctccaagtgccgaaaaaggaagctggagagaatcgcccggctggaggaaaaagtgaaaaccttgaaagctcgcaactcggagctggcgtccacggccaacatgctcagggaacaggtggcacagcttaaacagaaagtcatgaactaaagta 6  False 27 11 0 1 7 1 3 2 0 0 0 0 7.83333333333333 -1.51327237641139 -1.29152971288273 NA NA NA NA 0.389684337279532 0.482316101194489 NA NA NA NA -1.42569370497948 0.303114217020957 0.0126807142632308 0.0428109624340071 0.0329909580710896 0.0550146205989421 NA NA NA NA NA NA NA NA 0.0208667161238419 0.0336198109817126 QERIKAEMKRMRNRIAASKCRKRKLERIARLEEKVKTLKARNSELASTANMLREQVAQLKQKVMNAAAAAAAAAAAAAAAAAAAAAAAACAAAAAAAAAAAAAAAAAAAAAAAAAA CREBRF AAAAAAAAAAAAAAAAAAAAAAAACAAAAAAAAAAAAAAAAAAAAAAAAAA False 3 1 1 -1.4356583 -1.4349363 -1.4539411 -1.4557756 -1.4567794 -1.4557261 -1.4475154 -1.4438138 -1.4491843 -1.4598411 -1.4493172 0.008803599 0.034510106 NA 3.7796109 -0.9923183 3.9134514 -0.9527363 2.9348593 1.5276351 3.0110378 -1.5690782 2.4668467 1.8795495 2.7527153 -1.5659552 3.1213522 -1.3370934 3.742021 -1.0684423 3.342439 1.2827213 2.7625203 -1.6826745 R8M,Q41R NA 4.2196627 1.38582041304 FALSE
caggagcggatcaaggcggagatgaagcgcatgaggaaccgcatcgctgcctccaagtgccgaaaaaggaagctggagagaatcgcccggctggaggaaaaagtgaaaaccttgaaagctcgcaactcggagctggcgtccacggccaacatgctcagggaacaggtggcacagcttaaacagaaagtcatgaactaagtaa 6  False 0 6 21 9 12 8 0 1 0 0 0 0 9.33333333333333 NA -1.31536825551258 NA NA NA NA NA 0.669616574694917 NA NA NA NA -1.31536825551258 0.669616574694917 NA NA 0.0302718525401636 0.0763787518442169 NA NA NA NA NA NA NA NA 0.0331034260809121 0.0742702961699366 QERIKAEMKRMRNRIAASKCRKRKLERIARLEEKVKTLKARNSELASTANMLREQVAQLKQKVMNAAAAAAAAAAAAAAAAAAAAAAAAACAAAAAAAAAAAAAAAAAAAAAAAAA CREBZF AAAAAAAAAAAAAAAAAAAAAAAAACAAAAAAAAAAAAAAAAAAAAAAAAA False 3 1 1 -1.4586416 -1.4584328 -1.4596533 -1.4498627 -1.4557687 -1.4484242 -1.4469827 -1.4597603 -1.4456652 -1.4554218 -1.4538614 0.0055598677 0.021794682 NA 3.4934704 -1.3176403 3.215573 -1.4284581 2.6919322 1.7955427 3.6488242 -1.2044998 3.5582523 1.2864325 3.8647869 -1.0438776 4.2465997 -0.9780389 3.0944018 -1.5246779 4.117096 1.0073605 4.9047227 -0.89915645 R8M,Q41R NA 4.720543 1.24856848236 FALSE
caggagcggatcaaggcggagatgaagcgcatgaggaaccgcatcgctgcctccaagtgccgaaaaaggaagctggagagaatcgcccggctggaggaaaaagtgaaaaccttgaaagctcgcaactcggagctggcgtccacggccaacatgctcagggaacaggtggcacagcttaaacagaaagtcatgaactaaccta 7  False 16 4 19 24 19 2 0 2 1 0 1 0 14 NA -1.01438099633834 -1.53107592429256 NA -1.60635027786791 NA NA 0.628880927392135 0.523143982107088 NA 0.607565678184943 NA -1.40707533920006 0.335362136847555 NA NA 0.064603486561042 0.0717323048861644 0.00945301588025488 0.0585963673142627 NA NA 0.00339810800492163 0.0666976535049504 NA NA 0.022931765874541 0.037196578115168 QERIKAEMKRMRNRIAASKCRKRKLERIARLEEKVKTLKARNSELASTANMLREQVAQLKQKVMNAAAAAAAAAAAAAAAAAAAAAAAAAACAAAAAAAAAAAAAAAAAAAAAAAA CREM AAAAAAAAAAAAAAAAAAAAAAAAAACAAAAAAAAAAAAAAAAAAAAAAAA False 3 1 1 -1.4361987 -1.4394144 -1.4404815 -1.4412814 -1.4397014 -1.438792 -1.4399536 -1.4234276 -1.4373667 -1.4377327 -1.437435 0.005154774 0.020206714 NA 3.1955245 -1.1780021 3.4657886 -1.1099248 3.0705342 1.2865969 3.342743 -1.2118132 3.1294308 1.2539877 3.2819617 -1.1443018 3.131174 -1.2513667 3.298593 -1.056577 3.550721 1.0919468 4.0729403 -0.930462 R8M,Q41R NA 4.3909183 1.15149790698 FALSE
caggagcggatcaaggcggagatgaagcgcatgaggaaccgcatcgctgcctccaagtgccgaaaaaggaagctggagagaatcgcccggctggaggaaaaagtgaaaaccttgaaagctcgcaactcggagctggcgtccacggccaacatgctcagggaacaggtggcacagcttaaacagaaagtcatgaactaatcga 6  False 17 8 1 4 22 25 4 3 0 1 3 0 12.8333333333333 -1.29702902509893 -1.093197371682 NA -1.08558775516454 -1.32884348085899 NA 0.376132832204483 0.470595264540105 NA 0.732952175802763 0.406155957033601 NA -1.23955673366556 0.226413333334298 0.0364373426519177 0.0413221857006584 0.0556134217969238 0.0536777019680979 NA NA 0.056661954617574 0.0858202027656102 0.0338623900681613 0.044587194872704 NA NA 0.0415120354156445 0.0251125583789832 QERIKAEMKRMRNRIAASKCRKRKLERIARLEEKVKTLKARNSELASTANMLREQVAQLKQKVMNAAAAAAAAAAAAAAAAAAAAAAAAAAACAAAAAAAAAAAAAAAAAAAAAAA DBP AAAAAAAAAAAAAAAAAAAAAAAAAAACAAAAAAAAAAAAAAAAAAAAAAA False 3 1 1 -1.4319545 -1.437443 -1.445091 -1.4420495 -1.4345248 -1.4403317 -1.4370488 -1.4372267 -1.440933 -1.4364365 -1.438304 0.003839546 0.015051021 NA 4.527519 -0.80857515 4.5421085 -0.8350836 4.1532803 -0.98811436 4.517625 -0.9025351 4.389593 0.8608805 4.874604 -0.7786104 4.4288683 -0.86585385 4.5538735 -0.8352382 3.7410882 1.0651499 4.157816 -0.9033687 R8M,Q41R NA 5.4256144 0.8843409684 FALSE
caggagcggatcaaggcggagatgaagcgcatgaggaaccgcatcgctgcctccaagtgccgaaaaaggaagctggagagaatcgcccggctggaggaaaaagtgaaaaccttgaaagctcgcaactcggagctggcgtccacggccaacatgctcagggaacaggtggcacagcttaaacagaaagtcatgaactaaaata 7  False 9 0 4 42 28 9 78 0 7 442 150 86 15.3333333333333 -0.257638239590845 NA -0.54054498290447 -0.063471980144938 -0.258802060418264 -0.124886128262326 0.321594324645337 NA 0.432521926213625 0.17147817983025 0.236227277050264 0.389427204042451 -0.17678777446055 0.116613314994974 0.150625457533015 0.035330551511249 NA NA 0.120400511909823 0.0484459623482737 0.17633986261483 0.0200781069335007 0.151329940423722 0.0259326779619707 0.158088328070934 0.040763704440846 0.159388695497325 0.0129341264379257 QERIKAEMKRMRNRIAASKCRKRKLERIARLEEKVKTLKARNSELASTANMLREQVAQLKQKVMNAAAAAAAAAAAAAAAAAAAAAAAAAAAACAAAAAAAAAAAAAAAAAAAAAA DDIT3 AAAAAAAAAAAAAAAAAAAAAAAAAAAACAAAAAAAAAAAAAAAAAAAAAA False 3 1 1 -0.08992028 -0.11663401 -0.0996114 -0.13051498 -0.12598407 -0.09903216 -0.105434895 -0.10281992 -0.09373605 -0.11174798 -0.10754357 0.013463537 0.052777067 NA -1.2644417 1.0321794 -1.225247 1.0232692 -1.2133356 -1.0780103 -1.2204511 0.9854592 -1.1103134 1.0953186 -1.3247631 0.96784955 -1.19015 -1.0765232 -1.2790904 1.0298731 -1.2544785 1.0369854 -1.3364791 0.9418044 R8M,Q41R NA -0.20489812 1.026727244 FALSE
caggagcggatcaaggcggagatgaagcgcatgaggaaccgcatcgctgcctccaagtgccgaaaaaggaagctggagagaatcgcccggctggaggaaaaagtgaaaaccttgaaagctcgcaactcggagctggcgtccacggccaacatgctcagggaacaggtggcacagcttaaacagaaagtcatgaactaatgaa 4  False 1 10 15 15 9 10 0 81 20 46 117 90 10 NA -0.251370324405112 -0.617415573433497 -0.400461534934652 -0.00038540913180763 -0.142768125037411 NA 0.32732808756542 0.232511060986801 0.289295400911122 0.408373189643566 0.370076617777721 -0.369205970822103 0.137260560543424 NA NA 0.15163508788099 0.0373361588057941 0.111790382552776 0.0260431238821411 0.136882292425791 0.0338731376820853 0.179698534777018 0.0448305993599376 0.156216511146526 0.0387381613584306 0.13804669625131 0.0152242087028031 QERIKAEMKRMRNRIAASKCRKRKLERIARLEEKVKTLKARNSELASTANMLREQVAQLKQKVMNAAAAAAAAAAAAAAAAAAAAAAAAAAAAAAAAAAAAAAAAAAAAAAAAAAA FOS AAAAAAAAAAAAAAAAAAAAAAAAAAAAAAAAAAAAAAAAAAAAAAAAAAA False 2 1 1 -0.16594708 -0.19806695 -0.1765542 -0.21678936 -0.20749164 -0.18474698 -0.20190823 -0.18077552 -0.18264484 -0.20008898 -0.19150138 0.015761666 0.06178573 1 -1.0800979 -0.9855633 -1.0216129 -0.9802675 -1.0817577 0.9818175 -1.0173831 -0.9259659 -0.9649748 1.0031701 -1.097018 -0.9261728 -0.9410633 -1.0434102 -1.0934516 -0.97534174 -1.015363 1.0063037 -1.0570464 -0.9332268 R8M,Q41R NA 0 0.976123954 FALSE
caggagcggatcaaggcggagatgaagcgcatgaggaaccgcatcgctgcctccaagtgccgaaaaaggaagctggagagaatcgcccggctggaggaaaaagtgaaaaccttgaaagctcgcaactcggagctggcgtccacggccaacatgctcagggaacaggtggcacagcttaaacagaaagtcatgaactaaaaga 7  False 0 1 1 0 1 1 0 0 0 0 0 29 0.666666666666667 NA NA NA NA NA 0.206545055876433 NA NA NA NA NA 1.14952916905541 0.206545055876433 1.14952916905541 NA NA NA NA NA NA NA NA NA NA 0.192781237791846 0.120328181511423 0.201905926875235 0.127499639447581 QERIKAEMKRMRNRIAASKCRKRKLERIARLEEKVKTLKARNSELASTANMLREQVAQLKQKVMNAAAAAAAAAAAAAAAAAAAAAAAAAAAAACAAAAAAAAAAAAAAAAAAAAA FOSB AAAAAAAAAAAAAAAAAAAAAAAAAAAAACAAAAAAAAAAAAAAAAAAAAA False 3 1 1 -0.1987834 -0.22663927 -0.21234024 -0.23732102 -0.22660267 -0.20495975 -0.22736692 -0.20849538 -0.20370936 -0.2144903 -0.21607085 0.012696036 0.049768463 NA -1.105609 0.8764181 -1.102346 0.8343606 -1.0824462 -0.88440335 -1.1263999 0.78517866 -1.0391266 -0.87944174 -1.1827222 -0.81004447 -0.9933025 0.91578555 -1.1959281 0.82319695 -1.1591315 0.829026 -1.1998081 0.78788257 R8M,Q41R NA -0.08170516 0.842573802 FALSE
caggagcggatcaaggcggagatgaagcgcatgaggaaccgcatcgctgcctccaagtgccgaaaaaggaagctggagagaatcgcccggctggaggaaaaagtgaaaaccttgaaagctcgcaactcggagctggcgtccacggccaacatgctcagggaacaggtggcacagcttaaacagaaagtcatgaactaataga 6  False 4 5 4 24 3 46 0 0 1 11 0 48 14.3333333333333 NA NA -1.09061749601036 -0.919932194635163 NA -0.786022004060168 NA NA 0.626797098687977 0.268212473663982 NA 0.194330650377894 -0.847447645086356 0.15262964335883 NA NA NA NA 0.0587879308043137 0.0702063567247852 0.0760583003318242 0.0314045713131261 NA NA 0.0888832310553561 0.0203417663521481 0.0850026825116635 0.0169288653312334 QERIKAEMKRMRNRIAASKCRKRKLERIARLEEKVKTLKARNSELASTANMLREQVAQLKQKVMNAAAAAAAAAAAAAAAAAAAAAAAAAAAAAACAAAAAAAAAAAAAAAAAAAA FOSL1 AAAAAAAAAAAAAAAAAAAAAAAAAAAAAACAAAAAAAAAAAAAAAAAAAA False 3 1 1 -0.6072072 -0.64102197 -0.62081105 -0.6659787 -0.6479413 -0.606074 -0.6397783 -0.61308545 -0.625668 -0.63585955 -0.63034254 0.01928699 0.075605005 NA 0.028870821 -0.9523479 0.09661627 -0.91827285 0.04793918 0.95654726 0.17588937 -0.8693351 0.113304675 0.9682404 0.021158457 -0.9066266 0.09159386 -1.0014759 0.019323707 -0.93856907 0.07259667 0.9452793 0.09323585 -0.87105757 R8M,Q41R NA 1.1130297 0.9327751907 FALSE
caggagcggatcaaggcggagatgaagcgcatgaggaaccgcatcgctgcctccaagtgccgaaaaaggaagctggagagaatcgcccggctggaggaaaaagtgaaaaccttgaaagctcgcaactcggagctggcgtccacggccaacatgctcagggaacaggtggcacagcttaaacagaaagtcatgaactaagaga 7  False 8 10 0 0 2 22 34 342 0 0 3 274 7 -0.463004562844932 0.143246128892593 NA NA -0.629866510689642 -0.0457840691958805 0.348506957211515 0.323325598681255 NA NA 0.911398504919678 0.251425508372738 -0.112697711676719 0.169462095936668 0.128063786177633 0.0382871899787694 0.196646387330683 0.0368796212635713 NA NA NA NA 0.11059503879771 0.100051967826199 0.166368419761948 0.0263182309962056 0.166497223159851 0.018795831122503 QERIKAEMKRMRNRIAASKCRKRKLERIARLEEKVKTLKARNSELASTANMLREQVAQLKQKVMNAAAAAAAAAAAAAAAAAAAAAAAAAAAAAAACAAAAAAAAAAAAAAAAAAA FOSL2 AAAAAAAAAAAAAAAAAAAAAAAAAAAAAAACAAAAAAAAAAAAAAAAAAA False 3 1 1 -0.025633693 -0.034893513 -0.03878963 -0.06463623 -0.046319723 -0.028103828 -0.043489695 -0.029438376 -0.03695607 -0.04473722 -0.039299797 0.011415699 0.04474954 NA -1.7548075 0.87647843 -1.7286103 0.89594245 -1.7437553 -0.87749445 -1.7428054 0.82012665 -1.6169832 0.9252207 -1.8488317 0.8314263 -1.5800772 0.9514792 -1.7748817 0.8970004 -1.6870084 -0.89219344 -1.8540545 0.8071201 R8M,Q41R NA -0.69620466 0.877448208 FALSE
caggagcggatcaaggcggagatgaagcgcatgaggaaccgcatcgctgcctccaagtgccgaaaaaggaagctggagagaatcgcccggctggaggaaaaagtgaaaaccttgaaagctcgcaactcggagctggcgtccacggccaacatgctcagggaacaggtggcacagcttaaacagaaagtcatgaactaattga 6  False 2 6 2 13 13 3 0 1 0 1 0 0 6.5 NA -1.31536825551258 NA -1.40771153161802 NA NA NA 0.669616574694917 NA 0.580889371215008 NA NA -1.36805911018673 0.438791708597066 NA NA 0.0302718525401636 0.0763787518442169 NA NA 0.0189449947346411 0.0680154111930422 NA NA NA NA 0.0272592377349477 0.0486684341248042 QERIKAEMKRMRNRIAASKCRKRKLERIARLEEKVKTLKARNSELASTANMLREQVAQLKQKVMNAAAAAAAAAAAAAAAAAAAAAAAAAAAAAAAACAAAAAAAAAAAAAAAAAA HLF AAAAAAAAAAAAAAAAAAAAAAAAAAAAAAAACAAAAAAAAAAAAAAAAAA False 3 1 1 -1.4167494 -1.4165994 -1.4207625 -1.4178193 -1.4059367 -1.4098401 -1.4199089 -1.4002208 -1.4179169 -1.4205927 -1.4146346 0.0069643194 0.027300132 NA 3.189295 -1.052305 3.5863626 -0.93354434 3.7306557 0.93011624 3.790866 -0.91185147 3.8113275 -0.8428558 3.7287214 -0.8574208 3.4010692 -1.0125914 4.516233 -0.6865939 3.437352 0.9978466 3.6719909 -0.92953765 R8M,Q41R NA 4.723365 0.91546634026 FALSE
caggagcggatcaaggcggagatgaagcgcatgaggaaccgcatcgctgcctccaagtgccgaaaaaggaagctggagagaatcgcccggctggaggaaaaagtgaaaaccttgaaagctcgcaactcggagctggcgtccacggccaacatgctcagggaacaggtggcacagcttaaacagaaagtcatgaactaaataa 6  False 12 30 3 14 1 7 747 1138 105 319 144 253 11.1666666666667 0.310612161954412 0.171630720608214 0.306292668415793 0.147648769606353 0.70062290052927 0.272278661397367 0.273911332594527 0.189015927316577 0.453198352622531 0.290840461602456 1.21164610864705 0.436672170079764 0.220316230133687 0.125063763808076 0.213053798285681 0.0300920684978453 0.199884030735544 0.0215598017622172 0.215253194478104 0.0507618897373699 0.201059654914838 0.0340540463773494 0.256654180924681 0.133012701715785 0.199661972469525 0.0457091212270161 0.203433352015749 0.0138714051132691 QERIKAEMKRMRNRIAASKCRKRKLERIARLEEKVKTLKARNSELASTANMLREQVAQLKQKVMNAAAAAAAAAAAAAAAAAAAAAAAAAAAAAAAAACAAAAAAAAAAAAAAAAA JDP2 AAAAAAAAAAAAAAAAAAAAAAAAAAAAAAAAACAAAAAAAAAAAAAAAAA False 3 1 1 0.26007462 0.24441421 0.2544397 0.2525854 0.25444043 0.2573732 0.24902499 0.24842572 0.26121438 0.2523738 0.25343663 0.0052693733 0.020655943 NA -3.9828076 1.056268 -4.0588584 1.0241175 -3.841156 1.1973797 -3.8379903 1.1665679 -3.484857 1.2949703 -4.0415154 1.0351794 -3.6894546 1.140936 -3.8475304 1.210674 -3.6268835 1.2221905 -3.9482162 1.0887735 R8M,Q41R NA -2.79895 1.143705674 FALSE
caggagcggatcaaggcggagatgaagcgcatgaggaaccgcatcgctgcctccaagtgccgaaaaaggaagctggagagaatcgcccggctggaggaaaaagtgaaaaccttgaaagctcgcaactcggagctggcgtccacggccaacatgctcagggaacaggtggcacagcttaaacagaaagtcatgaactaataaa 5  False 5 0 16 9 0 30 6 0 3 5 2 113 10 -0.82747043852437 NA -1.17193985338944 -0.867357386285444 NA -0.402806738530991 0.485483283539815 NA 0.345793559137025 0.423172338983285 NA 0.221466127893793 -0.683486740233575 0.161000267176703 0.0880233395404427 0.0533354939514864 NA NA 0.0496791674679689 0.0387316820973229 0.0822142008965428 0.0495485751121037 NA NA 0.128996694262587 0.0231822011595704 0.10318835088353 0.0178572902441977 QERIKAEMKRMRNRIAASKCRKRKLERIARLEEKVKTLKARNSELASTANMLREQVAQLKQKVMNAAAAAAAAAAAAAAAAAAAAAAAAAAAAAAAAAACAAAAAAAAAAAAAAAA JUN AAAAAAAAAAAAAAAAAAAAAAAAAAAAAAAAAACAAAAAAAAAAAAAAAA False 3 1 1 -0.43852746 -0.46390033 -0.45850158 -0.5117385 -0.48703027 -0.4472468 -0.48808062 -0.44690573 -0.46630776 -0.4772333 -0.4685472 0.022644306 0.08876568 NA -0.34900302 1.0293243 -0.3363213 0.9500027 -0.33514476 0.9819408 -0.21104258 0.9570651 -0.24435663 1.065266 -0.36709523 -0.9386105 -0.23902762 -1.0741053 -0.3937953 -0.93448806 -0.29749227 0.9977446 -0.30133718 -0.93846214 R8M,Q41R NA 0.7295153 0.986700946827 FALSE
caggagcggatcaaggcggagatgaagcgcatgaggaaccgcatcgctgcctccaagtgccgaaaaaggaagctggagagaatcgcccggctggaggaaaaagtgaaaaccttgaaagctcgcaactcggagctggcgtccacggccaacatgctcagggaacaggtggcacagcttaaacagaaagtcatgaactaacaga 7  False 3 30 1 24 16 6 3 11 0 3 0 0 13.3333333333333 -0.88001679397193 -1.099354269214 NA -1.27502333057301 NA NA 0.641432312092418 0.246195316128286 NA 0.363158197334877 NA NA -1.12948841052827 0.194215805433318 0.0822505644147753 0.0704681507310588 0.054911145051547 0.0280818779976261 NA NA 0.0344812448396556 0.0425216148613487 NA NA NA NA 0.0537202262927292 0.0215413804489341 QERIKAEMKRMRNRIAASKCRKRKLERIARLEEKVKTLKARNSELASTANMLREQVAQLKQKVMNAAAAAAAAAAAAAAAAAAAAAAAAAAAAAAAAAAACAAAAAAAAAAAAAAA JUNB AAAAAAAAAAAAAAAAAAAAAAAAAAAAAAAAAAACAAAAAAAAAAAAAAA False 3 1 1 -1.2736216 -1.301696 -1.2702253 -1.2986598 -1.2970114 -1.2843388 -1.2881538 -1.287715 -1.2808061 -1.2879167 -1.2870144 0.010331453 0.040499296 NA 1.4917793 -1.368438 1.6203392 -1.3579446 1.5912791 1.2735872 1.7488909 -1.2632291 1.6438637 1.3295318 1.7168353 -1.215026 1.5854462 -1.3429183 1.5832342 -1.3353021 1.5937665 1.3149853 1.725235 -1.2262182 R8M,Q41R NA 2.667044 1.302718083 FALSE
caggagcggatcaaggcggagatgaagcgcatgaggaaccgcatcgctgcctccaagtgccgaaaaaggaagctggagagaatcgcccggctggaggaaaaagtgaaaaccttgaaagctcgcaactcggagctggcgtccacggccaacatgctcagggaacaggtggcacagcttaaacagaaagtcatgaactaaatga 7  False 6 0 29 30 0 0 6 0 32 12 0 0 10.8333333333333 -0.88001679397193 NA -0.670910757872966 -0.957136813651214 NA NA 0.454412914281314 NA 0.173559750555702 0.245856205106725 NA NA -0.776215630495668 0.135352881458203 0.0822505644147753 0.0499220839580991 NA NA 0.105798488190665 0.0194400991741733 0.0717020707534376 0.0287869114384353 NA NA NA NA 0.0929033573461268 0.0150126191215251 QERIKAEMKRMRNRIAASKCRKRKLERIARLEEKVKTLKARNSELASTANMLREQVAQLKQKVMNAAAAAAAAAAAAAAAAAAAAAAAAAAAAAAAAAAAACAAAAAAAAAAAAAA JUND AAAAAAAAAAAAAAAAAAAAAAAAAAAAAAAAAAAACAAAAAAAAAAAAAA False 3 1 1 -0.9382759 -0.97728795 -0.9565701 -1.0121071 -0.98930717 -0.9470815 -0.9666499 -0.94652885 -0.958481 -0.972129 -0.9664419 0.022320056 0.08749462 NA 0.7047999 1.166961 0.8210685 -1.1179429 0.7529011 -1.1497931 0.923646 1.1139513 0.79852957 1.2002418 0.7702081 -1.0891576 0.77134466 1.1598262 0.7444544 -1.1137667 0.7739316 1.1369699 0.86637664 -1.0457929 R8M,Q41R NA 1.829703 1.129440319 FALSE
caggagcggatcaaggcggagatgaagcgcatgaggaaccgcatcgctgcctccaagtgccgaaaaaggaagctggagagaatcgcccggctggaggaaaaagtgaaaaccttgaaagctcgcaactcggagctggcgtccacggccaacatgctcagggaacaggtggcacagcttaaacagaaagtcatgaactaaggaa 5  False 11 9 1 0 13 1 4 2 0 0 0 0 5.83333333333333 -1.17156729414787 -1.23655188016891 NA NA NA NA 0.411807809405908 0.503298878474313 NA NA NA NA -1.19762682050774 0.318716129964031 0.0502206460511466 0.0452414607720316 0.0392619173042817 0.0574079877876028 NA NA NA NA NA NA NA NA 0.0461626775686257 0.0353502918850976 QERIKAEMKRMRNRIAASKCRKRKLERIARLEEKVKTLKARNSELASTANMLREQVAQLKQKVMNAAAAAAAAAAAAAAAAAAAAAAAAAAAAAAAAAAAAACAAAAAAAAAAAAA MAF AAAAAAAAAAAAAAAAAAAAAAAAAAAAAAAAAAAAACAAAAAAAAAAAAA False 3 1 1 -1.3708254 -1.3696119 -1.3910682 -1.3880055 -1.3897475 -1.3960757 -1.3915584 -1.3886173 -1.374156 -1.3884664 -1.3848133 0.00951103 0.037283238 NA 3.6495602 -0.7551122 4.400342 -0.62189204 3.7772732 0.7955859 3.769741 -0.79437155 3.084054 0.96886873 3.3442352 -0.8993408 3.1976771 -0.9399967 3.605669 -0.8181215 3.227793 0.8733263 3.4757204 -0.8458315 R8M,Q41R NA 4.5901833 0.8312447145 FALSE
caggagcggatcaaggcggagatgaagcgcatgaggaaccgcatcgctgcctccaagtgccgaaaaaggaagctggagagaatcgcccggctggaggaaaaagtgaaaaccttgaaagctcgcaactcggagctggcgtccacggccaacatgctcagggaacaggtggcacagcttaaacagaaagtcatgaactaaggga 6  False 31 0 0 2 0 18 8 0 0 0 0 1 8.5 -1.27040638431619 NA NA NA NA -1.66161960954341 0.272038513878328 NA NA NA NA 0.631573608377905 -1.33162930210657 0.249847047473096 0.03936212244266 0.0298863194747652 NA NA NA NA NA NA NA NA -0.00277087432948639 0.0661106354083805 0.0312998375913064 0.027711700866224 QERIKAEMKRMRNRIAASKCRKRKLERIARLEEKVKTLKARNSELASTANMLREQVAQLKQKVMNAAAAAAAAAAAAAAAAAAAAAAAAAAAAAAAAAAAAAACAAAAAAAAAAAA MAFA AAAAAAAAAAAAAAAAAAAAAAAAAAAAAAAAAAAAAACAAAAAAAAAAAA False 3 1 1 -1.3961667 -1.4079211 -1.411586 -1.4239033 -1.4054313 -1.4033674 -1.402219 -1.3986 -1.4114273 -1.4164782 -1.40771 0.008422412 0.033015855 NA 3.9193294 -0.77725476 3.8447926 -0.8339526 3.4290366 0.96350724 3.531311 -1.0142202 4.2425747 0.7553548 4.728507 -0.6564199 3.6833134 -0.8553705 4.583977 -0.6715672 3.7661636 0.88012344 4.011818 -0.8324824 R8M,Q41R NA 5.0110598 0.8240253213 FALSE
caggagcggatcaaggcggagatgaagcgcatgaggaaccgcatcgctgcctccaagtgccgaaaaaggaagctggagagaatcgcccggctggaggaaaaagtgaaaaccttgaaagctcgcaactcggagctggcgtccacggccaacatgctcagggaacaggtggcacagcttaaacagaaagtcatgaactaaggta 6  False 11 4 11 21 20 26 0 0 1 5 2 3 15.5 NA NA -1.3765782100841 -1.09892199799627 -1.4192524134459 -1.44342038456374 NA NA 0.544790076632435 0.32524539703119 0.469079047573737 0.400961443384043 -1.2911496487748 0.205902234621276 NA NA NA NA 0.0267580124406852 0.0610209053938518 0.0551006693641522 0.0380824654640351 0.0239374323624384 0.0514947978545648 0.0200693603124759 0.0419710631425235 0.0357896246656132 0.0228375767943637 QERIKAEMKRMRNRIAASKCRKRKLERIARLEEKVKTLKARNSELASTANMLREQVAQLKQKVMNAAAAAAAAAAAAAAAAAAAAAAAAAAAAAAAAAAAAAAAACAAAAAAAAAA MAFF AAAAAAAAAAAAAAAAAAAAAAAAAAAAAAAAAAAAAAAACAAAAAAAAAA False 3 1 1 -1.420868 -1.4217091 -1.4240882 -1.4284537 -1.4207968 -1.4225718 -1.4140644 -1.4163318 -1.4205868 -1.4329842 -1.4222454 0.0054395855 0.021323176 NA 4.3210983 -0.7938768 4.736638 -0.7264851 3.8062978 0.92928314 3.861752 -0.95437634 4.199411 0.82616395 4.1266823 -0.82578766 4.8770313 -0.6844116 3.6876717 -0.9091051 3.673043 0.947779 3.358766 -1.0930471 R8M,Q41R NA 5.101816 0.8690315817 FALSE
caggagcggatcaaggcggagatgaagcgcatgaggaaccgcatcgctgcctccaagtgccgaaaaaggaagctggagagaatcgcccggctggaggaaaaagtgaaaaccttgaaagctcgcaactcggagctggcgtccacggccaacatgctcagggaacaggtggcacagcttaaacagaaagtcatgaactaagaca 7  False 20 20 16 19 7 4 2 4 0 0 0 1 14.3333333333333 -1.54363801832038 -1.26541754384311 NA NA NA -1.21259220320513 0.471317599139685 0.348780608282333 NA NA NA 0.808178812964931 -1.34761532835734 0.264877289934786 0.00934472605255332 0.0517792430974241 0.0359694011899747 0.0397831065340765 NA NA NA NA NA NA 0.0442315443197721 0.0845969719759612 0.0295267528901604 0.0293787751312902 QERIKAEMKRMRNRIAASKCRKRKLERIARLEEKVKTLKARNSELASTANMLREQVAQLKQKVMNAAAAAAAAAAAAAAAAAAAAAAAAAAAAAAAAAAAAAAAAAAACAAAAAAA NFE2 AAAAAAAAAAAAAAAAAAAAAAAAAAAAAAAAAAAAAAAAAAACAAAAAAA False 3 1 1 -1.427583 -1.4241498 -1.419781 -1.427126 -1.4266939 -1.4265317 -1.420146 -1.4232898 -1.4256372 -1.4253206 -1.424626 0.0027881514 0.010929554 NA 5.322792 -0.6695577 4.4552126 -0.7830355 4.7665462 0.72398317 4.3776813 -0.8347189 3.690751 0.9730894 4.1188383 -0.8455619 4.2734394 -0.80694354 4.1987987 -0.829398 4.4322014 0.8089843 5.036203 -0.69585305 R8M,Q41R NA 5.504224 0.797112533 FALSE
caggagcggatcaaggcggagatgaagcgcatgaggaaccgcatcgctgcctccaagtgccgaaaaaggaagctggagagaatcgcccggctggaggaaaaagtgaaaaccttgaaagctcgcaactcggagctggcgtccacggccaacatgctcagggaacaggtggcacagcttaaacagaaagtcatgaactaagcta 7  False 3 5 6 15 9 5 0 1 1 0 1 1 7.16666666666667 NA -1.26541754384311 -1.20523492123017 NA -1.3885402406311 -1.27920949982995 NA 0.694629330974107 0.585275862218411 NA 0.674373548284928 0.766661498074717 -1.27874458371237 0.335351331886302 NA NA 0.0359694011899747 0.0792317921914612 0.0459498499346001 0.0655556416124492 NA NA 0.0273089688634888 0.0740317217897889 0.0372583083412031 0.08025110313117 0.037165528266288 0.0371953796865408 QERIKAEMKRMRNRIAASKCRKRKLERIARLEEKVKTLKARNSELASTANMLREQVAQLKQKVMNAAAAAAAAAAAAAAAAAAAAAAAAAAAAAAAAAAAAAAAAAAAACAAAAAA NFE2L1 AAAAAAAAAAAAAAAAAAAAAAAAAAAAAAAAAAAAAAAAAAAACAAAAAA False 3 1 1 -1.4464382 -1.4543841 -1.452069 -1.4593803 -1.4477205 -1.4544473 -1.4480066 -1.4468026 -1.4393106 -1.4349362 -1.4483496 0.0072823316 0.028546741 NA 3.815118 -1.0659208 3.5830576 -1.2232285 3.8119617 1.1517968 3.6973038 -1.3508756 3.706778 1.1328844 3.3891575 -1.2559414 3.7378993 -1.1216257 3.9410205 -1.0403564 4.127158 0.95331275 5.0992627 -0.7291968 R8M,Q41R NA 4.927849 1.1025139082 FALSE
caggagcggatcaaggcggagatgaagcgcatgaggaaccgcatcgctgcctccaagtgccgaaaaaggaagctggagagaatcgcccggctggaggaaaaagtgaaaaccttgaaagctcgcaactcggagctggcgtccacggccaacatgctcagggaacaggtggcacagcttaaacagaaagtcatgaactaatata 6  False 14 0 5 9 4 17 2 0 0 1 1 65 8.16666666666667 -1.44084178998066 NA NA -1.30721317099752 -1.15215729597973 -0.39833356639015 0.490829487922656 NA NA 0.613918926118953 0.811284969820612 0.290679983168735 -0.789439533009795 0.222726050258727 0.0206379833092653 0.0539228312732688 NA NA NA NA 0.0307121876986513 0.0718827891648857 0.0532587357824115 0.0890616533384857 0.129464928287251 0.0304272346609578 0.0914366326661201 0.0247035846223079 QERIKAEMKRMRNRIAASKCRKRKLERIARLEEKVKTLKARNSELASTANMLREQVAQLKQKVMNAAAAAAAAAAAAAAAAAAAAAAAAAAAAAAAAAAAAAAAAAAAAACAAAAA NFE2L2 AAAAAAAAAAAAAAAAAAAAAAAAAAAAAAAAAAAAAAAAAAAAACAAAAA False 3 1 1 -1.4104732 -1.4216429 -1.4275069 -1.4260154 -1.417619 -1.4113195 -1.4214405 -1.4273028 -1.4086305 -1.4136012 -1.418555 0.0072400128 0.02838085 NA 4.524063 -0.7188084 4.1492214 -0.82903224 4.663048 0.77437353 3.9913812 -0.9090946 4.359729 0.7819358 4.545061 -0.7083632 3.9886699 -0.8708425 3.8875422 -0.91712505 4.4704056 0.7311626 4.7753167 -0.68921506 R8M,Q41R NA 5.372421 0.7929952919 FALSE
caggagcggatcaaggcggagatgaagcgcatgaggaaccgcatcgctgcctccaagtgccgaaaaaggaagctggagagaatcgcccggctggaggaaaaagtgaaaaccttgaaagctcgcaactcggagctggcgtccacggccaacatgctcagggaacaggtggcacagcttaaacagaaagtcatgaactaagata 7  False 3 6 2 24 4 1 0 0 0 5 0 0 6.66666666666667 NA NA NA -1.13541582918589 NA NA NA NA NA 0.314505336039163 NA NA -1.13541582918589 0.314505336039163 NA NA NA NA NA NA 0.0508276648001674 0.0368249288300231 NA NA NA NA 0.0530627886547414 0.0348832530994268 QERIKAEMKRMRNRIAASKCRKRKLERIARLEEKVKTLKARNSELASTANMLREQVAQLKQKVMNAAAAAAAAAAAAAAAAAAAAAAAAAAAAAAAAAAAAAAAAAAAAAACAAAA NFE2L3 AAAAAAAAAAAAAAAAAAAAAAAAAAAAAAAAAAAAAAAAAAAAAACAAAA False 3 1 1 -1.4624634 -1.445847 -1.4561518 -1.4545974 -1.461227 -1.4593232 -1.447706 -1.4458666 -1.4502277 -1.4590195 -1.454243 0.006396665 0.025074927 NA 2.8051753 -1.7296681 3.640218 -1.1109936 3.553361 1.2959714 3.2249908 -1.4418161 3.2841697 1.5064297 2.9092486 -1.5399026 3.2494154 -1.2866514 3.4656792 -1.1735227 3.1092374 1.3935509 3.6575027 -1.2576071 R8M,Q41R NA 4.3268766 1.373611335 FALSE
caggagcggatcaaggcggagatgaagcgcatgaggaaccgcatcgctgcctccaagtgccgaaaaaggaagctggagagaatcgcccggctggaggaaaaagtgaaaaccttgaaagctcgcaactcggagctggcgtccacggccaacatgctcagggaacaggtggcacagcttaaacagaaagtcatgaactaaagaa 5  False 8 1 1 35 7 4 1 0 0 2 0 1 9.33333333333333 -1.47932647683635 NA NA -1.48894970868699 NA -1.21259220320513 0.681642111104331 NA NA 0.397467731388623 NA 0.808178812964931 -1.44462555785496 0.31602007271396 0.0164100317965995 0.0748856241327243 NA NA NA NA 0.00943294598366731 0.0465388635529992 NA NA 0.0442315443197721 0.0845969719759612 0.0187668960577875 0.035051259605998 QERIKAEMKRMRNRIAASKCRKRKLERIARLEEKVKTLKARNSELASTANMLREQVAQLKQKVMNAAAAAAAAAAAAAAAAAAAAAAAAAAAAAAAAAAAAAAAAAAAAAAACAAA NFIL3 AAAAAAAAAAAAAAAAAAAAAAAAAAAAAAAAAAAAAAAAAAAAAAACAAA False 3 1 1 -1.4372567 -1.4295039 -1.4417232 -1.4358345 -1.436289 -1.4374425 -1.4355192 -1.4299053 -1.4298626 -1.4316752 -1.4345012 0.004082619 0.016003868 NA 2.5779903 -1.4708381 3.8441088 -0.9367253 3.2828808 1.2152969 4.0688577 -0.953555 3.5696688 1.0718675 3.5322168 -1.0536802 3.7162251 -1.0207493 3.4484668 -1.0505561 3.338086 1.1028965 4.222673 -0.8622173 R8M,Q41R NA 4.5970945 1.0738381861 FALSE
caggagcggatcaaggcggagatgaagcgcatgaggaaccgcatcgctgcctccaagtgccgaaaaaggaagctggagagaatcgcccggctggaggaaaaagtgaaaaccttgaaagctcgcaactcggagctggcgtccacggccaacatgctcagggaacaggtggcacagcttaaacagaaagtcatgaactaattta 6  False 5 0 8 0 11 1 0 0 3 0 0 0 4.16666666666667 NA NA -0.976000070790553 NA NA NA NA NA 0.396633661659941 NA NA NA -0.976000070790553 0.396633661659941 NA NA NA NA 0.0716260116740273 0.0444261857590658 NA NA NA NA NA NA 0.0707443336427388 0.0439924885907605 QERIKAEMKRMRNRIAASKCRKRKLERIARLEEKVKTLKARNSELASTANMLREQVAQLKQKVMNAAAAAAAAAAAAAAAAAAAAAAAAAAAAAAAAAAAAAAAAAAAAAAAACAA NRL AAAAAAAAAAAAAAAAAAAAAAAAAAAAAAAAAAAAAAAAAAAAAAAACAA False 3 1 1 -1.3297014 -1.3445343 -1.3340081 -1.3502686 -1.3456943 -1.3399307 -1.3507476 -1.3370237 -1.3406435 -1.3387711 -1.3411324 0.006781254 0.026582517 NA 2.8871505 -0.83161306 2.9278243 -0.8570775 2.6240306 -0.93133974 3.4845314 -0.7453526 2.974171 -0.8535969 3.2869666 -0.74748534 2.8395076 -0.9082538 3.0569615 -0.8016447 2.850072 -0.87942934 3.2037244 -0.76843095 R8M,Q41R NA 4.050471 0.832422374 FALSE
caggagcggatcaaggcggagatgaagcgcatgaggaaccgcatcgctgcctccaagtgccgaaaaaggaagctggagagaatcgcccggctggaggaaaaagtgaaaaccttgaaagctcgcaactcggagctggcgtccacggccaacatgctcagggaacaggtggcacagcttaaacagaaagtcatgaactaatgta 5  False 4 14 20 23 30 0 0 2 0 1 3 0 15.1666666666667 NA -1.35760098046899 NA -1.56364016638913 -1.4192524134459 NA NA 0.46117945190044 NA 0.546650151448614 0.383680951848783 NA -1.43227787034028 0.259577024769616 NA NA 0.0254546437955618 0.0526037022431892 NA NA 0.000687559263677445 0.0640063954892959 0.0239374323624384 0.0421199223420746 NA NA 0.0201364356471366 0.0287908980110505 QERIKAEMKRMRNRIAASKCRKRKLERIARLEEKVKTLKARNSELASTANMLREQVAQLKQKVMNAAAAAAAAAAAAAAAAAAAAAAAAAAAAAAAAAAAAAAAAAAAAAAAAACA TEF AAAAAAAAAAAAAAAAAAAAAAAAAAAAAAAAAAAAAAAAAAAAAAAAACA False 3 1 1 -1.4274267 -1.4296361 -1.4240742 -1.4250951 -1.4240915 -1.4317786 -1.4341936 -1.4284488 -1.4259255 -1.4308988 -1.4281569 0.0034549972 0.013543589 NA 3.4133923 -1.0431294 4.224064 0.85316026 4.0323434 0.87711656 4.7408633 0.7610004 4.0390224 0.87542 3.6335561 0.98828524 3.8851066 -0.9674684 4.3209715 0.8308949 3.488784 1.0295444 4.513293 0.8027884 R8M,Q41R NA 5.0661163 0.9028807825 FALSE
caggagcggatcaaggcggagatgaagcgcatgaggaaccgcatcgctgcctccaagtgccgaaaaaggaagctggagagaatcgcccggctggaggaaaaagtgaaaaccttgaaagctcgcaactcggagctggcgtccacggccaacatgctcagggaacaggtggcacagcttaaacagaaagtcatgaactaaagga 6  False 2 17 0 24 4 19 11 44 0 29 7 5 11 -0.388696399507851 -0.563939815031066 NA -0.654997188762572 -0.584932198354367 -1.19727909831388 0.686829008252565 0.260500694248928 NA 0.240800738150239 0.639678476200777 0.368981473235737 -0.698411457859308 0.150943416060403 0.136227326984462 0.075455459863132 0.115982345011729 0.0297135982488937 NA NA 0.107079118161844 0.0281949748652131 0.115527860552182 0.0702229485504723 0.0458344597693831 0.038623525945275 0.101532980869995 0.016741838000076 QERIKAEMKRMRNRIAASKCRKRKLERIARLEEKVKTLKARNSELASTANMLREQVAQLKQKVMNAAAAAAAAAAAAAAAAAAAAAAAAAAAAAAAAAAAAAAAAAAAAAAAAAAC XBP1 AAAAAAAAAAAAAAAAAAAAAAAAAAAAAAAAAAAAAAAAAAAAAAAAAAC False 3 1 1 -1.0972564 -1.1476912 -1.1333565 -1.2058406 -1.1675884 -1.1084 -1.1334038 -1.1182259 -1.1188082 -1.1525793 -1.138315 0.031835563 0.124795415 NA 0.678442 -1.9087291 0.8039688 -1.820936 0.7426274 -1.9104407 0.92831635 -1.8503463 0.8215944 1.8861272 0.77922785 -1.6982586 0.76448715 -1.856343 0.7606082 -1.7807348 0.73232114 1.8774891 0.84381306 -1.7586281 R8M,Q41R NA 1.8225176 1.834803289 FALSE
caggagcggatcaaggcggagatgaagcgcatgaggaaccgcatcgctgcctccaagtgccgaaaaaggaagctggagagaatcgcccggctggaggaaaaagtgaaatggttgaaagctcagaactcggagctggcgtccacggccaacatgctcagggaacaggtggcacagcttaaacagaaagtcatgaactaagtca 6  False 3 6 36 0 17 0 1 0 2 0 1 0 10.3333333333333 -1.19664458519166 NA -1.51579212904886 NA -1.57392844597373 NA 0.804458967069977 NA 0.372317399797757 NA 0.614983091064258 NA -1.48602531364326 0.296132172867918 0.047465639339003 0.0883783599293815 NA NA 0.011164924858828 0.0417025672897346 NA NA 0.00695732832844881 0.0675119260221302 NA NA 0.0141750561303466 0.0328453999131782 QERIKAEMKRMRNRIAASKCRKRKLERIARLEEKVKWLKAQNSELASTANMLREQVAQLKQKVMNACAAAAAAAAAAAAAAAAAAAAAAAAAAAAAAAAAAAAAAAAAAAAAAAAA ATF2 ACAAAAAAAAAAAAAAAAAAAAAAAAAAAAAAAAAAAAAAAAAAAAAAAAA False 3 1 1 -1.3644526 -1.3856179 -1.3721977 -1.3840351 -1.3709879 -1.3786706 -1.3839822 -1.37452 -1.3760957 -1.3771309 -1.3767691 0.0066533065 0.026080962 NA 2.2806606 -1.180891 2.8469706 -1.0219271 2.460586 1.1328377 2.662957 -1.1061058 2.540691 1.0920987 2.6762736 -1.0487823 2.619544 -1.1121647 2.1790318 -1.2805731 2.2244554 1.2766776 2.4957948 -1.1266428 R8M,T37W NA 3.9420204 1.1378701076 FALSE
caggagcggatcaaggcggagatgaagcgcatgaggaaccgcatcgctgcctccaagtgccgaaaaaggaagctggagagaatcgcccggctggaggaaaaagtgaaatggttgaaagctcagaactcggagctggcgtccacggccaacatgctcagggaacaggtggcacagcttaaacagaaagtcatgaactaattaa 4  False 9 4 0 0 4 1 128 1 0 0 17 0 3 -0.114883116394418 -1.20428281359729 NA NA -0.326286833021324 NA 0.3188293984954 0.73054447706119 NA NA 0.620304201967897 NA -0.295920108497971 0.264349593220188 0.166308623705641 0.0350267950134536 0.0429426371685437 0.0833283963289617 NA NA NA NA 0.143921562792211 0.0680960696366487 NA NA 0.14617517291329 0.0293202458284589 QERIKAEMKRMRNRIAASKCRKRKLERIARLEEKVKWLKAQNSELASTANMLREQVAQLKQKVMNAAACAAAAAAAAAAAAAAAAAAAAAAAAAAAAAAAAAAAAAAAAAAAAAAA ATF4 AAACAAAAAAAAAAAAAAAAAAAAAAAAAAAAAAAAAAAAAAAAAAAAAAA False 3 1 1 -0.5275424 -0.60728145 -0.593915 -0.59341383 -0.5460167 -0.5727841 -0.59478384 -0.53705406 -0.5753212 -0.55387974 -0.57019925 0.0276548 0.10840682 NA -0.14747846 -1.0418731 0.010495067 -1.0882503 -0.013471603 -1.17256 -0.015805721 0.8789332 -0.13927925 0.88987327 -0.06432593 -0.8762594 -0.010838628 1.0387791 -0.1521846 1.0314865 -0.047122717 0.97990066 -0.123924375 -0.8558752 R8M,T37W NA 1.3729302 0.9853790727 FALSE
caggagcggatcaaggcggagatgaagcgcatgaggaaccgcatcgctgcctccaagtgccgaaaaaggaagctggagagaatcgcccggctggaggaaaaagtgaaatggttgaaagctcagaactcggagctggcgtccacggccaacatgctcagggaacaggtggcacagcttaaacagaaagtcatgaactaagcga 6  False 1 13 22 0 0 0 0 5 0 0 0 0 6 NA -1.08626104144786 NA NA NA NA NA 0.367952226008476 NA NA NA NA -1.08626104144786 0.367952226008476 NA NA 0.0564046032964329 0.0419698866827376 NA NA NA NA NA NA NA NA 0.0585147753310532 0.040811296844747 QERIKAEMKRMRNRIAASKCRKRKLERIARLEEKVKWLKAQNSELASTANMLREQVAQLKQKVMNAAAACAAAAAAAAAAAAAAAAAAAAAAAAAAAAAAAAAAAAAAAAAAAAAA ATF5 AAAACAAAAAAAAAAAAAAAAAAAAAAAAAAAAAAAAAAAAAAAAAAAAAA False 3 1 1 -1.4161402 -1.4310501 -1.4128463 -1.4226366 -1.4163076 -1.4247693 -1.4137995 -1.4074354 -1.4191687 -1.4140021 -1.4178154 0.006805005 0.026675621 NA 3.1843743 -1.0506134 4.0493765 -0.897829 3.2025723 1.0383021 4.3699455 -0.8133512 3.1096747 1.0885619 3.7061164 -0.930547 3.374136 -0.9879068 4.1791663 -0.76722527 3.5583553 0.970585 4.318719 -0.7636189 R8M,T37W NA 5.148567 0.9308540464 FALSE
caggagcggatcaaggcggagatgaagcgcatgaggaaccgcatcgctgcctccaagtgccgaaaaaggaagctggagagaatcgcccggctggaggaaaaagtgaaatggttgaaagctcagaactcggagctggcgtccacggccaacatgctcagggaacaggtggcacagcttaaacagaaagtcatgaactaagaaa 5  False 0 0 1 0 1 20 0 0 0 0 0 9 3.66666666666667 NA NA NA NA NA -1.0371143174348 NA NA NA NA NA 0.322393938984226 -1.0371143174348 0.322393938984226 NA NA NA NA NA NA NA NA NA NA 0.0625998775979633 0.0337469265265826 0.0639658676220327 0.0357582148301215 QERIKAEMKRMRNRIAASKCRKRKLERIARLEEKVKWLKAQNSELASTANMLREQVAQLKQKVMNAAAAAAACAAAAAAAAAAAAAAAAAAAAAAAAAAAAAAAAAAAAAAAAAAA ATF7 AAAAAAACAAAAAAAAAAAAAAAAAAAAAAAAAAAAAAAAAAAAAAAAAAA False 3 1 1 -0.9610102 -1.011045 -1.0022293 -1.001876 -0.96593595 -0.9932946 -1.002912 -0.94512165 -0.9896688 -0.9952034 -0.98682964 0.02178504 0.085397355 NA 0.8401984 -1.0522074 1.0257866 -0.98917377 0.98274696 1.0121257 1.0734015 -0.9305495 0.81863236 1.0903684 0.9585991 -1.0083544 0.90281475 -1.1049584 0.7971554 -1.035341 0.8795402 1.0997854 0.98887944 -0.9821246 R8M,T37W NA 2.370099 1.0304988687 FALSE
caggagcggatcaaggcggagatgaagcgcatgaggaaccgcatcgctgcctccaagtgccgaaaaaggaagctggagagaatcgcccggctggaggaaaaagtgaaatggttgaaagctcagaactcggagctggcgtccacggccaacatgctcagggaacaggtggcacagcttaaacagaaagtcatgaactaactaa 5  False 3 2 24 0 11 2 0 1 1 0 1 0 7 NA -1.01438099633834 -1.59711448642794 NA -1.44703495318467 NA NA 0.888606696204778 0.516776240604443 NA 0.652068785933855 NA -1.44894301820192 0.368534604494504 NA NA 0.064603486561042 0.101357512495052 0.00205616152248314 0.0578831286403733 NA NA 0.0208875066086999 0.0715831382634012 NA NA 0.0182880264019448 0.0408758911577835 QERIKAEMKRMRNRIAASKCRKRKLERIARLEEKVKWLKAQNSELASTANMLREQVAQLKQKVMNAAAAAAAACAAAAAAAAAAAAAAAAAAAAAAAAAAAAAAAAAAAAAAAAAA BACH1 AAAAAAAACAAAAAAAAAAAAAAAAAAAAAAAAAAAAAAAAAAAAAAAAAA False 3 1 1 -1.3842438 -1.4021577 -1.3773428 -1.3737136 -1.3751463 -1.36939 -1.3720282 -1.3620832 -1.3792045 -1.3748333 -1.3770144 0.010616702 0.04161747 NA 3.9276185 -0.7384144 3.0485072 -1.0239766 3.5521173 0.80029154 3.614125 -0.78227496 3.3836 0.8330188 3.2295883 -0.83999205 3.1315207 -0.88822186 3.316249 -0.804006 2.853106 1.0074649 4.141188 -0.67314315 R8M,T37W NA 4.8630857 0.83908040332 FALSE
caggagcggatcaaggcggagatgaagcgcatgaggaaccgcatcgctgcctccaagtgccgaaaaaggaagctggagagaatcgcccggctggaggaaaaagtgaaatggttgaaagctcagaactcggagctggcgtccacggccaacatgctcagggaacaggtggcacagcttaaacagaaagtcatgaactaatcta 5  False 0 0 0 1 0 7 0 0 0 0 0 2 1.33333333333333 NA NA NA NA NA -1.17272772879481 NA NA NA NA NA 0.592642230178567 -1.17272772879481 0.592642230178567 NA NA NA NA NA NA NA NA NA NA 0.0484044003392885 0.0620354522215901 0.0489243519144629 0.0657327127516636 QERIKAEMKRMRNRIAASKCRKRKLERIARLEEKVKWLKAQNSELASTANMLREQVAQLKQKVMNAAAAAAAAACAAAAAAAAAAAAAAAAAAAAAAAAAAAAAAAAAAAAAAAAA BACH2 AAAAAAAAACAAAAAAAAAAAAAAAAAAAAAAAAAAAAAAAAAAAAAAAAA False 3 1 1 -1.4424772 -1.4423649 -1.4422305 -1.4488924 -1.4298513 -1.4381931 -1.4389833 -1.4351175 -1.4388571 -1.4381566 -1.4395125 0.00504688 0.019783769 NA 2.7566137 -1.4289539 2.6673021 -1.4744207 4.088106 0.9799395 3.2146037 1.3531338 3.335869 1.0980812 4.0256643 -0.92915154 3.6565347 1.0637416 3.331201 -1.1251874 3.7164454 1.0549943 4.95469 0.7671454 R8M,T37W NA 5.0180264 1.12747493771 FALSE
caggagcggatcaaggcggagatgaagcgcatgaggaaccgcatcgctgcctccaagtgccgaaaaaggaagctggagagaatcgcccggctggaggaaaaagtgaaatggttgaaagctcagaactcggagctggcgtccacggccaacatgctcagggaacaggtggcacagcttaaacagaaagtcatgaactaaacta 6  False 7 28 41 0 38 29 101 550 880 8 1053 865 23.8333333333333 -0.110731585923266 -0.00867371713819919 0.168061989929866 NA 0.220237154764949 0.214945331332332 0.360836440197459 0.196020631505441 0.129605712526399 NA 0.200943819281991 0.219226740393081 0.13583705182542 0.0848767078820857 0.166764713412209 0.0396417146092098 0.179317891205144 0.0223587822283551 0.199770237801364 0.014516890563541 NA NA 0.203918150615292 0.0220593126202759 0.193660545509313 0.02294779090456 0.194063372492757 0.00941407138137787 QERIKAEMKRMRNRIAASKCRKRKLERIARLEEKVKWLKAQNSELASTANMLREQVAQLKQKVMNAAAAAAAAAACAAAAAAAAAAAAAAAAAAAAAAAAAAAAAAAAAAAAAAAA BATF AAAAAAAAAACAAAAAAAAAAAAAAAAAAAAAAAAAAAAAAAAAAAAAAAA False 3 1 1 -0.0157274 -0.033700824 -0.030122757 -0.026149392 -0.006072998 -0.022352695 -0.017776012 0.0021400452 -0.021734 -0.022069335 -0.019356538 0.0107704615 0.04222021 NA -2.334818 -0.67549956 -2.2673688 -0.6851399 -2.1970594 -0.7120695 -2.2509615 -0.7008822 -2.1191964 -0.78256917 -2.2365203 -0.69739187 -2.1141942 -0.75939703 -2.542591 -0.67931414 -2.238916 -0.6988256 -2.4811025 -0.6390232 R8M,T37W NA -0.834949 0.70301121 FALSE
caggagcggatcaaggcggagatgaagcgcatgaggaaccgcatcgctgcctccaagtgccgaaaaaggaagctggagagaatcgcccggctggaggaaaaagtgaaatggttgaaagctcagaactcggagctggcgtccacggccaacatgctcagggaacaggtggcacagcttaaacagaaagtcatgaactaaaaca 6  False 3 5 1 0 3 0 182 183 57 0 88 0 2 0.303186756417888 0.161827513419825 0.444157270486093 NA 0.23682682779275 NA 0.543616352919477 0.455644938035689 0.78097919264065 NA 0.702162849027964 NA 0.253950767580629 0.290271789263022 0.212238038638525 0.0597220289268477 0.198765843466269 0.0519724167030324 0.230695147628379 0.0874760012577191 NA NA 0.205739340164172 0.0770823897564867 NA NA 0.207163915374133 0.0321953974454177 QERIKAEMKRMRNRIAASKCRKRKLERIARLEEKVKWLKAQNSELASTANMLREQVAQLKQKVMNAAAAAAAAAAAACAAAAAAAAAAAAAAAAAAAAAAAAAAAAAAAAAAAAAA BATF3 AAAAAAAAAAAACAAAAAAAAAAAAAAAAAAAAAAAAAAAAAAAAAAAAAA False 3 1 1 0.2011174 0.19652939 0.19468439 0.20739281 0.20253801 0.19577515 0.1876595 0.20047498 0.20465791 0.2042383 0.19950679 0.005871155 0.023014927 NA -4.086487 0.7303225 -4.069975 0.76337874 -4.0478454 -0.7593894 -4.205188 0.77395785 -3.937869 -0.8033745 -4.2531023 0.6925307 -4.0362673 0.73090553 -4.3738117 0.7454422 -3.984902 -0.7727252 -4.3179455 0.73079693 R8M,T37W NA -2.6880155 0.750282386 FALSE
caggagcggatcaaggcggagatgaagcgcatgaggaaccgcatcgctgcctccaagtgccgaaaaaggaagctggagagaatcgcccggctggaggaaaaagtgaaatggttgaaagctcagaactcggagctggcgtccacggccaacatgctcagggaacaggtggcacagcttaaacagaaagtcatgaactaaatca 6  False 4 6 2 17 6 1 0 0 0 0 1 3 6 NA NA NA NA -1.27034876830542 -0.470747940178125 NA NA NA NA 0.732216587137013 1.19085606899655 -1.05098458107344 0.623742763907749 NA NA NA NA NA NA NA NA 0.0402838523229502 0.0803816442780953 0.121884877125647 0.124654118470037 0.0624274520162576 0.0691822179437384 QERIKAEMKRMRNRIAASKCRKRKLERIARLEEKVKWLKAQNSELASTANMLREQVAQLKQKVMNAAAAAAAAAAAAACAAAAAAAAAAAAAAAAAAAAAAAAAAAAAAAAAAAAA CEBPA AAAAAAAAAAAAACAAAAAAAAAAAAAAAAAAAAAAAAAAAAAAAAAAAAA False 3 1 1 -1.4199908 -1.422164 -1.4229934 -1.4196014 -1.4127369 -1.4129434 -1.4269247 -1.4198165 -1.4202228 -1.4131663 -1.4190559 0.004739602 0.01857924 NA 3.672256 -0.92971534 4.226404 0.8162471 3.6743755 0.95650005 3.3577778 1.0399063 3.1434338 1.0569477 3.4080412 0.95209175 3.7242112 0.9631187 4.087652 0.83559185 4.040378 0.8598434 4.4677973 0.7350532 R8M,T37W NA 5.223556 0.9145015403 FALSE
caggagcggatcaaggcggagatgaagcgcatgaggaaccgcatcgctgcctccaagtgccgaaaaaggaagctggagagaatcgcccggctggaggaaaaagtgaaatggttgaaagctcagaactcggagctggcgtccacggccaacatgctcagggaacaggtggcacagcttaaacagaaagtcatgaactaatcaa 4  False 0 8 0 40 0 0 0 0 0 9 3 0 8 NA NA NA -1.11438254863517 NA NA NA NA NA 0.240197279683732 NA NA -1.11438254863517 0.240197279683732 NA NA NA NA NA NA 0.0532904181165235 0.0281243168746019 NA NA NA NA 0.0553956878614837 0.0266414001317869 QERIKAEMKRMRNRIAASKCRKRKLERIARLEEKVKWLKAQNSELASTANMLREQVAQLKQKVMNAAAAAAAAAAAAAACAAAAAAAAAAAAAAAAAAAAAAAAAAAAAAAAAAAA CEBPB AAAAAAAAAAAAAACAAAAAAAAAAAAAAAAAAAAAAAAAAAAAAAAAAAA False 3 1 1 -1.294415 -1.3105476 -1.3064709 -1.2967675 -1.292797 -1.29199 -1.3089979 -1.2671373 -1.3038206 -1.3126606 -1.2985604 0.013440781 0.052687865 NA 1.8447431 -1.1725204 2.2902398 -0.9859574 2.0194755 1.1123319 2.521631 -0.87131345 2.070179 1.0430447 2.2103639 -0.96407133 1.9138569 -1.181548 2.2070096 -0.9046606 1.8311555 1.2221615 1.8870575 -1.2039356 R8M,T37W NA 3.522895 1.06615448174 FALSE
caggagcggatcaaggcggagatgaagcgcatgaggaaccgcatcgctgcctccaagtgccgaaaaaggaagctggagagaatcgcccggctggaggaaaaagtgaaatggttgaaagctcagaactcggagctggcgtccacggccaacatgctcagggaacaggtggcacagcttaaacagaaagtcatgaactaagcaa 5  False 7 13 0 14 12 0 2 0 0 5 0 0 7.66666666666667 -1.24107189569252 NA NA -0.988109290079777 NA NA 0.550900423004451 NA NA 0.365059468938219 NA NA -1.06529573000372 0.304309456251753 0.0425848275153239 0.0605222613738367 NA NA NA NA 0.0680755528236135 0.0427442317249013 NA NA NA NA 0.0608401357673004 0.0337523805372161 QERIKAEMKRMRNRIAASKCRKRKLERIARLEEKVKWLKAQNSELASTANMLREQVAQLKQKVMNAAAAAAAAAAAAAAACAAAAAAAAAAAAAAAAAAAAAAAAAAAAAAAAAAA CEBPD AAAAAAAAAAAAAAACAAAAAAAAAAAAAAAAAAAAAAAAAAAAAAAAAAA False 3 1 1 -1.3366498 -1.3495615 -1.3478136 -1.351947 -1.3411578 -1.3369265 -1.3414446 -1.3399843 -1.3517685 -1.3474138 -1.3444668 0.005899597 0.02312642 NA 4.2252207 -0.5807748 4.9327207 -0.5172576 3.7764978 0.67700124 4.008973 -0.6515945 3.4433253 0.72635317 4.0814457 -0.59629536 3.8902721 -0.6427585 3.8169694 -0.6481863 3.950467 0.65842545 4.3157444 -0.5866899 R8M,T37W NA 5.4874873 0.628533684 FALSE
caggagcggatcaaggcggagatgaagcgcatgaggaaccgcatcgctgcctccaagtgccgaaaaaggaagctggagagaatcgcccggctggaggaaaaagtgaaatggttgaaagctcagaactcggagctggcgtccacggccaacatgctcagggaacaggtggcacagcttaaacagaaagtcatgaactaataca 5  False 2 18 17 0 5 8 0 4 3 0 2 5 8.33333333333333 NA -1.23655188016891 -1.18907730348952 NA -1.01515310048149 -0.939042682637162 NA 0.356840540163751 0.342568076374862 NA 0.6631071271473 0.480396525051637 -1.14094648104904 0.208596356852045 NA NA 0.0392619173042817 0.0407024498722139 0.0477596341172284 0.0383704018778004 NA NA 0.0682988519182751 0.072794910889734 0.0728656296908395 0.0502860143265176 0.0524493582717263 0.0231363944514511 QERIKAEMKRMRNRIAASKCRKRKLERIARLEEKVKWLKAQNSELASTANMLREQVAQLKQKVMNAAAAAAAAAAAAAAAACAAAAAAAAAAAAAAAAAAAAAAAAAAAAAAAAAA CEBPE AAAAAAAAAAAAAAAACAAAAAAAAAAAAAAAAAAAAAAAAAAAAAAAAAA False 3 1 1 -1.1462973 -1.1872563 -1.1756794 -1.1672616 -1.1513963 -1.1680241 -1.1843138 -1.1349803 -1.1648688 -1.1574667 -1.1637545 0.016579652 0.06499224 NA 1.3017954 -1.1279981 1.4936085 -1.0845661 1.4832846 1.0660962 1.6363609 -0.95057005 1.374296 -1.0818352 1.598918 -0.9635463 1.411069 -1.1456221 1.3168526 -1.0741974 1.4436014 -1.0713536 1.5128524 -0.99320555 R8M,T37W NA 2.9005876 1.0558990648 FALSE
caggagcggatcaaggcggagatgaagcgcatgaggaaccgcatcgctgcctccaagtgccgaaaaaggaagctggagagaatcgcccggctggaggaaaaagtgaaatggttgaaagctcagaactcggagctggcgtccacggccaacatgctcagggaacaggtggcacagcttaaacagaaagtcatgaactaacaca 6  False 0 2 0 0 17 8 0 0 0 0 0 1 4.5 NA NA NA NA NA -1.41952442714827 NA NA NA NA NA 0.699782209681923 -1.41952442714827 0.699782209681923 NA NA NA NA NA NA NA NA NA NA 0.0225706949272739 0.0732504428872063 0.0215509794903628 0.0776161073838538 QERIKAEMKRMRNRIAASKCRKRKLERIARLEEKVKWLKAQNSELASTANMLREQVAQLKQKVMNAAAAAAAAAAAAAAAAACAAAAAAAAAAAAAAAAAAAAAAAAAAAAAAAAA CREB3 AAAAAAAAAAAAAAAAACAAAAAAAAAAAAAAAAAAAAAAAAAAAAAAAAA False 3 1 1 -1.4210448 -1.4340454 -1.4329405 -1.4209614 -1.4221566 -1.4140099 -1.417519 -1.418577 -1.4237962 -1.4217069 -1.4226757 0.0063349637 0.024833059 NA 2.902708 -1.1829392 3.3779593 -1.0972506 3.221435 1.1609883 3.3685024 -1.0447772 2.7733476 1.2606862 3.8427246 -0.84878683 3.485013 -0.97539735 3.8541312 -0.88028276 3.7238803 0.9523242 3.3660727 -1.0201969 R8M,T37W NA 4.834901 1.0423629519 FALSE
caggagcggatcaaggcggagatgaagcgcatgaggaaccgcatcgctgcctccaagtgccgaaaaaggaagctggagagaatcgcccggctggaggaaaaagtgaaatggttgaaagctcagaactcggagctggcgtccacggccaacatgctcagggaacaggtggcacagcttaaacagaaagtcatgaactaacgga 5  False 24 10 10 22 10 8 4 0 0 1 0 1 14 -1.3964144794798 NA NA -1.55149159901888 NA -1.41952442714827 0.355591045672419 NA NA 0.548732772904111 NA 0.699782209681923 -1.4387762861019 0.2744960762134 0.0255187951329444 0.0390654523207876 NA NA NA NA 0.0021100156659441 0.0642502463181702 NA NA 0.0225706949272739 0.0732504428872063 0.0194156660582549 0.0304456395619286 QERIKAEMKRMRNRIAASKCRKRKLERIARLEEKVKWLKAQNSELASTANMLREQVAQLKQKVMNAAAAAAAAAAAAAAAAAACAAAAAAAAAAAAAAAAAAAAAAAAAAAAAAAA CREB3L1 AAAAAAAAAAAAAAAAAACAAAAAAAAAAAAAAAAAAAAAAAAAAAAAAAA False 3 1 1 -1.3816748 -1.3873622 -1.3735249 -1.3893054 -1.3784359 -1.3887758 -1.3913422 -1.3756722 -1.3924979 -1.3957393 -1.3854331 0.0076092244 0.029828161 NA 2.4159994 -1.1883669 2.9734602 -0.98536736 3.1664543 0.8847271 2.993271 -1.005964 2.5438607 1.1221521 3.4569037 -0.84438604 3.3823404 -0.8878639 3.20579 -0.87423927 3.8147244 0.79567045 3.0418224 -0.99627775 R8M,T37W NA 4.5427866 0.9585014972 FALSE
caggagcggatcaaggcggagatgaagcgcatgaggaaccgcatcgctgcctccaagtgccgaaaaaggaagctggagagaatcgcccggctggaggaaaaagtgaaatggttgaaagctcagaactcggagctggcgtccacggccaacatgctcagggaacaggtggcacagcttaaacagaaagtcatgaactaaacga 6  False 7 7 2 0 10 14 1 3 0 0 1 0 6.66666666666667 -1.44084178998066 -1.05661372129475 NA NA -1.4192524134459 NA 0.693022647605246 0.489632899635852 NA NA 0.662198907471139 NA -1.24726733494738 0.342318055902532 0.0206379833092653 0.0761358969151021 0.0597862778164402 0.0558491996006665 NA NA NA NA 0.0239374323624384 0.0726952078889852 NA NA 0.0406568166792952 0.0379680915272764 QERIKAEMKRMRNRIAASKCRKRKLERIARLEEKVKWLKAQNSELASTANMLREQVAQLKQKVMNAAAAAAAAAAAAAAAAAAACAAAAAAAAAAAAAAAAAAAAAAAAAAAAAAA CREB3L2 AAAAAAAAAAAAAAAAAAACAAAAAAAAAAAAAAAAAAAAAAAAAAAAAAA False 3 1 1 -1.4335698 -1.4421045 -1.4452819 -1.4425892 -1.4313184 -1.4380152 -1.4340303 -1.4361233 -1.4322091 -1.44361 -1.4378852 0.0051570646 0.020215694 NA 2.6227388 -1.4103714 2.801014 -1.4012223 3.6839747 1.1158556 2.7622073 -1.4830081 2.527194 -1.4633096 3.2694294 -1.1427094 2.8190475 -1.3318439 2.9054236 -1.2990365 2.2824152 -1.6381353 2.1381476 -1.851001 R8M,T37W NA 4.2244825 1.413649329 FALSE
caggagcggatcaaggcggagatgaagcgcatgaggaaccgcatcgctgcctccaagtgccgaaaaaggaagctggagagaatcgcccggctggaggaaaaagtgaaatggttgaaagctcagaactcggagctggcgtccacggccaacatgctcagggaacaggtggcacagcttaaacagaaagtcatgaactaagtta 6  False 3 0 15 28 4 12 0 0 1 9 0 1 10.3333333333333 NA NA -1.46425322475376 -1.01690408355041 NA -1.54057201834584 NA NA 0.531183314178551 0.264693151733531 NA 0.659703865438591 -1.15554407011385 0.222967431807361 NA NA NA NA 0.0169376999844955 0.0594968376840516 0.0647040163225631 0.0309924995141196 NA NA 0.00989991029889375 0.0690551998167309 0.0508302716120143 0.0247303573752302 QERIKAEMKRMRNRIAASKCRKRKLERIARLEEKVKWLKAQNSELASTANMLREQVAQLKQKVMNAAAAAAAAAAAAAAAAAAAACAAAAAAAAAAAAAAAAAAAAAAAAAAAAAA CREB3L3 AAAAAAAAAAAAAAAAAAAACAAAAAAAAAAAAAAAAAAAAAAAAAAAAAA False 3 1 1 -1.4253484 -1.4348606 -1.4287328 -1.4243507 -1.4199774 -1.4163017 -1.4305887 -1.4142089 -1.415637 -1.4178835 -1.422789 0.0070687043 0.027709322 NA 3.4935231 -1.0068929 3.2404218 -1.1500343 3.2144265 1.1319951 3.467899 -1.0355874 2.2567174 1.5303228 3.7548788 -0.8785528 2.786831 -1.3169011 3.8666615 -0.85752815 2.6823044 1.2631042 3.9734035 -0.8467062 R8M,T37W NA 4.7170305 1.1017625135 FALSE
caggagcggatcaaggcggagatgaagcgcatgaggaaccgcatcgctgcctccaagtgccgaaaaaggaagctggagagaatcgcccggctggaggaaaaagtgaaatggttgaaagctcagaactcggagctggcgtccacggccaacatgctcagggaacaggtggcacagcttaaacagaaagtcatgaactaactta 6  False 10 2 39 31 20 1 0 1 2 4 0 0 17.1666666666667 NA -1.01438099633834 -1.53841870992525 -1.26634648227532 NA NA NA 0.888606696204778 0.370580377573776 0.316886264988144 NA NA -1.35615542500902 0.23245349334582 NA NA 0.064603486561042 0.101357512495052 0.00863056435876358 0.0415080067179787 0.0354972031857222 0.0371037080081438 NA NA NA NA 0.0285795309550872 0.025782500686152 QERIKAEMKRMRNRIAASKCRKRKLERIARLEEKVKWLKAQNSELASTANMLREQVAQLKQKVMNAAAAAAAAAAAAAAAAAAAAACAAAAAAAAAAAAAAAAAAAAAAAAAAAAA CREB3L4 AAAAAAAAAAAAAAAAAAAAACAAAAAAAAAAAAAAAAAAAAAAAAAAAAA False 3 1 1 -1.4009032 -1.4159232 -1.4135044 -1.4170611 -1.4123294 -1.4301336 -1.4117997 -1.4165231 -1.4101573 -1.4068683 -1.4135202 0.007619106 0.029866897 NA 3.5280852 -0.88155377 3.3628602 -0.9921008 3.0291052 -1.1014967 3.2257535 -1.0670782 2.8984144 -1.1439098 3.650119 -0.9741724 2.9965038 -1.101111 2.3047144 -1.4560816 3.5329032 -0.93224 3.3840141 -0.9413313 R8M,T37W NA 4.6345716 1.0591075815 FALSE
caggagcggatcaaggcggagatgaagcgcatgaggaaccgcatcgctgcctccaagtgccgaaaaaggaagctggagagaatcgcccggctggaggaaaaagtgaaatggttgaaagctcagaactcggagctggcgtccacggccaacatgctcagggaacaggtggcacagcttaaacagaaagtcatgaactaacgta 5  False 56 62 49 29 32 56 447 697 232 120 283 500 47.3333333333333 -0.281351149444366 -0.161566395470217 -0.259191869172857 -0.31858023522056 -0.112680865297207 -0.14514694314777 0.13409775369256 0.135161180250339 0.123105029746633 0.207909362964632 0.219898174679116 0.163072978252631 -0.220177129809678 0.0622870510712307 0.148020342582727 0.0147320622016657 0.161878430507147 0.0154169455109673 0.151914341679645 0.0137887613888108 0.146469643382869 0.024343776136487 0.167370907173241 0.0241400934709386 0.155967505844989 0.017069836464363 0.154576179806729 0.00690854722752337 QERIKAEMKRMRNRIAASKCRKRKLERIARLEEKVKWLKAQNSELASTANMLREQVAQLKQKVMNAAAAAAAAAAAAAAAAAAAAAACAAAAAAAAAAAAAAAAAAAAAAAAAAAA CREB5 AAAAAAAAAAAAAAAAAAAAAACAAAAAAAAAAAAAAAAAAAAAAAAAAAA False 3 1 1 -0.32096827 -0.3796308 -0.36519396 -0.36490214 -0.3308531 -0.34990656 -0.3658663 -0.30550504 -0.3477211 -0.34658754 -0.34771347 0.022940664 0.089927405 NA -0.6535691 -0.98478824 -0.5451312 -0.95613354 -0.5786293 -0.9569807 -0.611548 0.90230715 -0.63436025 1.0044166 -0.61052084 -0.9460633 -0.54185504 1.0117706 -0.76523274 0.93872803 -0.59644645 0.9737135 -0.66260684 -0.8997804 R8M,T37W NA 0.82333374 0.957468196115 FALSE
caggagcggatcaaggcggagatgaagcgcatgaggaaccgcatcgctgcctccaagtgccgaaaaaggaagctggagagaatcgcccggctggaggaaaaagtgaaatggttgaaagctcagaactcggagctggcgtccacggccaacatgctcagggaacaggtggcacagcttaaacagaaagtcatgaactaaagta 5  False 0 5 0 0 3 7 0 0 0 0 1 0 2.5 NA NA NA NA -1.06829911182321 NA NA NA NA NA 0.883303726945091 NA -1.06829911182321 0.883303726945091 NA NA NA NA NA NA NA NA 0.0624645621008686 0.0969677650248728 NA NA 0.0605070166874054 0.0979713344731798 QERIKAEMKRMRNRIAASKCRKRKLERIARLEEKVKWLKAQNSELASTANMLREQVAQLKQKVMNAAAAAAAAAAAAAAAAAAAAAAAACAAAAAAAAAAAAAAAAAAAAAAAAAA CREBRF AAAAAAAAAAAAAAAAAAAAAAAACAAAAAAAAAAAAAAAAAAAAAAAAAA False 3 1 1 -1.4166676 -1.4196718 -1.4415028 -1.4397594 -1.4333918 -1.4380485 -1.4312457 -1.4224724 -1.4349713 -1.4407663 -1.4318497 0.009146325 0.035853595 NA 3.3806548 -0.9923183 3.5718317 -0.9527363 2.6070476 1.5276351 2.5493476 -1.5690782 1.9949613 1.8795495 2.3862998 -1.5659552 2.7564297 -1.3370934 3.244307 -1.0684423 2.9707837 1.2827213 2.301722 -1.6826745 R8M,T37W NA 4.2196627 1.38582041304 FALSE
caggagcggatcaaggcggagatgaagcgcatgaggaaccgcatcgctgcctccaagtgccgaaaaaggaagctggagagaatcgcccggctggaggaaaaagtgaaatggttgaaagctcagaactcggagctggcgtccacggccaacatgctcagggaacaggtggcacagcttaaacagaaagtcatgaactaaaata 6  False 1 11 1 0 6 4 0 138 0 1 114 33 3.83333333333333 NA -0.131509817769819 NA NA 0.110234311837261 -0.168744509640568 NA 0.310528204905656 NA NA 0.498192179911673 0.582509617678783 -0.0816861406664296 0.240100139075548 NA NA 0.165306786339754 0.0354199068532992 NA NA NA NA 0.191842202671575 0.0546907940782494 0.1534974056156 0.0609748102919374 0.169936861082013 0.0266306258140466 QERIKAEMKRMRNRIAASKCRKRKLERIARLEEKVKWLKAQNSELASTANMLREQVAQLKQKVMNAAAAAAAAAAAAAAAAAAAAAAAAAAAACAAAAAAAAAAAAAAAAAAAAAA DDIT3 AAAAAAAAAAAAAAAAAAAAAAAAAAAACAAAAAAAAAAAAAAAAAAAAAA False 3 1 1 0.017626762 -0.021348834 -0.0066839457 -0.006879568 0.010997772 -0.003339529 -0.0014601946 0.024222612 0.0076055527 0.00350976 0.0024250387 0.013294962 0.052116252 NA -1.6633977 1.0321794 -1.5668668 1.0232692 -1.5411474 -1.0780103 -1.6821413 0.9854592 -1.5821989 1.0953186 -1.6911786 0.96784955 -1.5550728 -1.0765232 -1.7768043 1.0298731 -1.6261337 1.0369854 -1.7972773 0.9418044 R8M,T37W NA -0.20489812 1.026727244 FALSE
caggagcggatcaaggcggagatgaagcgcatgaggaaccgcatcgctgcctccaagtgccgaaaaaggaagctggagagaatcgcccggctggaggaaaaagtgaaatggttgaaagctcagaactcggagctggcgtccacggccaacatgctcagggaacaggtggcacagcttaaacagaaagtcatgaactaatgaa 3  False 28 33 44 33 14 15 506 751 287 242 144 40 27.8333333333333 -0.0458499017492297 0.0316504319754533 -0.168627687128874 -0.162189893001286 -0.0686518535783019 -0.505910898630125 0.183123997506526 0.180969731814191 0.127894800207873 0.193294377968581 0.328919149747156 0.312830597238038 -0.124347422732271 0.0772169126114085 0.173892655384989 0.020118115684987 0.183917401275342 0.0206420252423532 0.162058264305287 0.0143252545128784 0.164781139443498 0.0226325308231025 0.172204346376992 0.0361082534262258 0.118204157261385 0.0327458736151226 0.165205099393673 0.0085644877765911 QERIKAEMKRMRNRIAASKCRKRKLERIARLEEKVKWLKAQNSELASTANMLREQVAQLKQKVMNAAAAAAAAAAAAAAAAAAAAAAAAAAAAAAAAAAAAAAAAAAAAAAAAAAA FOS AAAAAAAAAAAAAAAAAAAAAAAAAAAAAAAAAAAAAAAAAAAAAAAAAAA False 2 1 1 -0.046778917 -0.09228277 -0.077888966 -0.0811708 -0.060842514 -0.07754099 -0.08176398 -0.039381742 -0.06648767 -0.06621289 -0.06903513 0.016521793 0.06476543 1 -1.4790539 -0.9855633 -1.3632326 -0.9802675 -1.4095694 0.9818175 -1.4790733 -0.9259659 -1.4368603 1.0031701 -1.4634335 -0.9261728 -1.305986 -1.0434102 -1.5911655 -0.97534174 -1.3870182 1.0063037 -1.5178447 -0.9332268 R8M,T37W NA 0 0.976123954 FALSE
caggagcggatcaaggcggagatgaagcgcatgaggaaccgcatcgctgcctccaagtgccgaaaaaggaagctggagagaatcgcccggctggaggaaaaagtgaaatggttgaaagctcagaactcggagctggcgtccacggccaacatgctcagggaacaggtggcacagcttaaacagaaagtcatgaactaaaaga 6  False 7 0 0 0 0 0 119 0 0 0 1 0 1.16666666666667 -0.0634647742686549 NA NA NA NA NA 0.360101940640542 NA NA NA NA NA -0.0634647742686549 0.360101940640542 0.17195747458975 0.0395610220333715 NA NA NA NA NA NA NA NA NA NA 0.171957877780413 0.0399405850951751 QERIKAEMKRMRNRIAASKCRKRKLERIARLEEKVKWLKAQNSELASTANMLREQVAQLKQKVMNAAAAAAAAAAAAAAAAAAAAAAAAAAAAACAAAAAAAAAAAAAAAAAAAAA FOSB AAAAAAAAAAAAAAAAAAAAAAAAAAAAACAAAAAAAAAAAAAAAAAAAAA False 3 1 1 -0.08594477 -0.13161564 -0.11768389 -0.116981626 -0.09232926 -0.10727799 -0.11667144 -0.081018806 -0.10321236 -0.09696448 -0.10497002 0.016058046 0.06294754 NA -1.504565 0.8764181 -1.4439657 0.8343606 -1.4102579 -0.88440335 -1.5880901 0.78517866 -1.5110121 -0.87944174 -1.5491377 -0.81004447 -1.3582253 0.91578555 -1.693642 0.82319695 -1.5307868 0.829026 -1.6606064 0.78788257 R8M,T37W NA -0.08170516 0.842573802 FALSE
caggagcggatcaaggcggagatgaagcgcatgaggaaccgcatcgctgcctccaagtgccgaaaaaggaagctggagagaatcgcccggctggaggaaaaagtgaaatggttgaaagctcagaactcggagctggcgtccacggccaacatgctcagggaacaggtggcacagcttaaacagaaagtcatgaactaataga 5  False 4 10 0 0 0 0 14 35 0 0 0 0 2.33333333333333 -0.518961692251335 -0.481259194948742 NA NA NA NA 0.495806700777093 0.334108671373405 NA NA NA NA -0.493033270032832 0.277070784037407 0.121916301314227 0.0544696309574052 0.12541317871902 0.0381095753363884 NA NA NA NA NA NA NA NA 0.124312433191149 0.030731212410431 QERIKAEMKRMRNRIAASKCRKRKLERIARLEEKVKWLKAQNSELASTANMLREQVAQLKQKVMNAAAAAAAAAAAAAAAAAAAAAAAAAAAAAACAAAAAAAAAAAAAAAAAAAA FOSL1 AAAAAAAAAAAAAAAAAAAAAAAAAAAAAACAAAAAAAAAAAAAAAAAAAA False 3 1 1 -0.44142473 -0.5044286 -0.4846936 -0.49173915 -0.4499508 -0.46077824 -0.48078185 -0.41310382 -0.47237706 -0.46122718 -0.46605054 0.026786048 0.10500131 NA -0.37008512 -0.9523479 -0.24500346 -0.91827285 -0.27987254 0.95654726 -0.2858008 -0.8693351 -0.35858083 0.9682404 -0.34525704 -0.9066266 -0.2733289 -1.0014759 -0.47839022 -0.93856907 -0.29905856 0.9452793 -0.3675624 -0.87105757 R8M,T37W NA 1.1130297 0.9327751907 FALSE
caggagcggatcaaggcggagatgaagcgcatgaggaaccgcatcgctgcctccaagtgccgaaaaaggaagctggagagaatcgcccggctggaggaaaaagtgaaatggttgaaagctcagaactcggagctggcgtccacggccaacatgctcagggaacaggtggcacagcttaaacagaaagtcatgaactaagaga 6  False 14 20 1 0 33 0 190 102 1 1 531 1 11.3333333333333 -0.128382429616055 -0.378115480395953 -0.69873793081258 NA 0.0617921829542097 NA 0.256876254701572 0.235065499895267 0.919682290346577 NA 0.215612971984819 NA -0.148100967279156 0.133695940671713 0.164825580801605 0.0282205842990525 0.137178102820111 0.0268123731731362 0.102681619216431 0.103011872717173 NA NA 0.186524298051063 0.023669670313797 NA NA 0.162570483024765 0.0148288400939454 QERIKAEMKRMRNRIAASKCRKRKLERIARLEEKVKWLKAQNSELASTANMLREQVAQLKQKVMNAAAAAAAAAAAAAAAAAAAAAAAAAAAAAAACAAAAAAAAAAAAAAAAAAA FOSL2 AAAAAAAAAAAAAAAAAAAAAAAAAAAAAAACAAAAAAAAAAAAAAAAAAA False 3 1 1 0.054213762 0.03492737 0.028008819 0.026572943 0.05248201 0.042608023 0.037154794 0.06430149 0.040643334 0.04152143 0.0422434 0.011857943 0.046483137 NA -2.1537633 0.87647843 -2.07023 0.89594245 -2.071567 -0.87749445 -2.2044954 0.82012665 -2.0888686 0.9252207 -2.2152472 0.8314263 -1.9449999 0.9514792 -2.2725956 0.8970004 -2.0586636 -0.89219344 -2.3148527 0.8071201 R8M,T37W NA -0.69620466 0.877448208 FALSE
caggagcggatcaaggcggagatgaagcgcatgaggaaccgcatcgctgcctccaagtgccgaaaaaggaagctggagagaatcgcccggctggaggaaaaagtgaaatggttgaaagctcagaactcggagctggcgtccacggccaacatgctcagggaacaggtggcacagcttaaacagaaagtcatgaactaattga 5  False 8 16 12 12 5 10 0 0 1 2 1 6 10.5 NA NA -1.40117470382906 -1.19640046308103 -1.2172027569637 -0.951229684689233 NA NA 0.540574756039664 0.470312073956876 0.764825469757564 0.432783033493307 -1.15820202488308 0.258271937644619 NA NA NA NA 0.0240030057285416 0.0605487553123263 0.0436870711581127 0.0550680915925887 0.0461181421403568 0.0839613987512357 0.0715899423620815 0.0453020217416829 0.0505354654567049 0.0286461447134708 QERIKAEMKRMRNRIAASKCRKRKLERIARLEEKVKWLKAQNSELASTANMLREQVAQLKQKVMNAAAAAAAAAAAAAAAAAAAAAAAAAAAAAAAACAAAAAAAAAAAAAAAAAA HLF AAAAAAAAAAAAAAAAAAAAAAAAAAAAAAAACAAAAAAAAAAAAAAAAAA False 3 1 1 -1.3873354 -1.3953382 -1.4027461 -1.3912014 -1.3747803 -1.3856367 -1.3967826 -1.3715087 -1.3943081 -1.3921562 -1.3891795 0.0097444365 0.03819819 NA 2.790339 -1.052305 3.2447429 -0.93354434 3.402844 0.93011624 3.3291757 -0.91185147 3.339442 -0.8428558 3.3623059 -0.8574208 3.0361466 -1.0125914 4.018519 -0.6865939 3.0656967 0.9978466 3.2111926 -0.92953765 R8M,T37W NA 4.723365 0.91546634026 FALSE
caggagcggatcaaggcggagatgaagcgcatgaggaaccgcatcgctgcctccaagtgccgaaaaaggaagctggagagaatcgcccggctggaggaaaaagtgaaatggttgaaagctcagaactcggagctggcgtccacggccaacatgctcagggaacaggtggcacagcttaaacagaaagtcatgaactaaataa 5  False 17 1 0 5 1 15 785 1 0 181 1 285 6.5 0.224528132263246 -0.824479179079389 NA 0.274165232034765 -0.748057983015324 0.0803053321873075 0.231369333692745 1.14082212272146 NA 0.483313520719505 1.32535385775314 0.301508705013673 0.147085122641287 0.168312700530587 0.203596553514171 0.0254183781730907 0.0862643359535402 0.130126064829614 NA NA 0.215873265976026 0.0565904102843821 0.0976201553382483 0.145495368731082 0.17956696120372 0.0315607425725189 0.195310948467434 0.0186683463193305 QERIKAEMKRMRNRIAASKCRKRKLERIARLEEKVKWLKAQNSELASTANMLREQVAQLKQKVMNAAAAAAAAAAAAAAAAAAAAAAAAAAAAAAAAACAAAAAAAAAAAAAAAAA JDP2 AAAAAAAAAAAAAAAAAAAAAAAAAAAAAAAAACAAAAAAAAAAAAAAAAA False 3 1 1 0.26887977 0.25227988 0.26004398 0.26068902 0.26305485 0.2656418 0.25765717 0.2557863 0.26868033 0.26156437 0.26142773 0.0053825267 0.021099504 NA -4.3817635 1.056268 -4.4004784 1.0241175 -4.1689677 1.1973797 -4.2996807 1.1665679 -3.9567425 1.2949703 -4.4079304 1.0351794 -4.054377 1.140936 -4.3452444 1.210674 -3.9985387 1.2221905 -4.4090147 1.0887735 R8M,T37W NA -2.79895 1.143705674 FALSE
caggagcggatcaaggcggagatgaagcgcatgaggaaccgcatcgctgcctccaagtgccgaaaaaggaagctggagagaatcgcccggctggaggaaaaagtgaaatggttgaaagctcagaactcggagctggcgtccacggccaacatgctcagggaacaggtggcacagcttaaacagaaagtcatgaactaataaa 4  False 5 6 0 0 13 0 47 17 0 0 131 20 4 -0.234228496318522 -0.539151633980706 NA NA -0.074629855544157 NA 0.429286914479433 0.433863605752403 NA NA 0.341225344296729 NA -0.24712069824055 0.227465216013004 0.153197266415091 0.0471617260716502 0.11880976954192 0.0494879636052883 NA NA NA NA 0.171548090241916 0.0374592090998314 NA NA 0.151587743016394 0.025229227590941 QERIKAEMKRMRNRIAASKCRKRKLERIARLEEKVKWLKAQNSELASTANMLREQVAQLKQKVMNAAAAAAAAAAAAAAAAAAAAAAAAAAAAAAAAAACAAAAAAAAAAAAAAAA JUN AAAAAAAAAAAAAAAAAAAAAAAAAAAAAAAAAACAAAAAAAAAAAAAAAA False 3 1 1 -0.27176356 -0.3302964 -0.32639694 -0.32817304 -0.28213 -0.30562913 -0.3256588 -0.26240945 -0.31309915 -0.29967725 -0.30452338 0.024933727 0.09774021 NA -0.74795896 1.0293243 -0.677941 0.9500027 -0.6629565 0.9819408 -0.6727328 0.9570651 -0.71624213 1.065266 -0.73351073 -0.9386105 -0.6039504 -1.0741053 -0.89150923 -0.93448806 -0.6691475 0.9977446 -0.76213545 -0.93846214 R8M,T37W NA 0.7295153 0.986700946827 FALSE
caggagcggatcaaggcggagatgaagcgcatgaggaaccgcatcgctgcctccaagtgccgaaaaaggaagctggagagaatcgcccggctggaggaaaaagtgaaatggttgaaagctcagaactcggagctggcgtccacggccaacatgctcagggaacaggtggcacagcttaaacagaaagtcatgaactaacaga 6  False 10 0 21 3 5 26 2 0 4 0 0 8 10.8333333333333 -1.34386812403224 NA -1.16748808653939 NA NA -1.15060352787503 0.515698227799207 NA 0.300961773342601 NA NA 0.305523280603309 -1.18639330807263 0.197977507969955 0.0312915702586119 0.0566549264251261 NA NA 0.0501778014472659 0.0337101586207771 NA NA NA NA 0.0507202744690923 0.0319809725181739 0.0474086388054198 0.0219586084149929 QERIKAEMKRMRNRIAASKCRKRKLERIARLEEKVKWLKAQNSELASTANMLREQVAQLKQKVMNAAAAAAAAAAAAAAAAAAAAAAAAAAAAAAAAAAACAAAAAAAAAAAAAAA JUNB AAAAAAAAAAAAAAAAAAAAAAAAAAAAAAAAAAACAAAAAAAAAAAAAAA False 3 1 1 -1.1534848 -1.2142508 -1.1824849 -1.1845582 -1.1697403 -1.1928577 -1.1897143 -1.1444403 -1.1799238 -1.1697756 -1.1781231 0.020005228 0.0784205 NA 1.0928234 -1.368438 1.2787194 -1.3579446 1.2634674 1.2735872 1.2872007 -1.2632291 1.1719782 1.3295318 1.3504198 -1.215026 1.2205235 -1.3429183 1.0855203 -1.3353021 1.2221112 1.3149853 1.2644367 -1.2262182 R8M,T37W NA 2.667044 1.302718083 FALSE
caggagcggatcaaggcggagatgaagcgcatgaggaaccgcatcgctgcctccaagtgccgaaaaaggaagctggagagaatcgcccggctggaggaaaaagtgaaatggttgaaagctcagaactcggagctggcgtccacggccaacatgctcagggaacaggtggcacagcttaaacagaaagtcatgaactaaatga 6  False 3 5 29 0 1 11 0 19 11 0 0 19 8.16666666666667 NA -0.458728389455882 -0.972769391595897 NA NA -0.635562546236536 NA 0.469733620199487 0.210824789868499 NA NA 0.37216483417285 -0.833669356302782 0.170870034815958 NA NA 0.127983119288926 0.0535794198739008 0.0719878739361184 0.0236140856984149 NA NA NA NA 0.104632733928771 0.0389567476180856 0.0865308967574612 0.0189519921876642 QERIKAEMKRMRNRIAASKCRKRKLERIARLEEKVKWLKAQNSELASTANMLREQVAQLKQKVMNAAAAAAAAAAAAAAAAAAAAAAAAAAAAAAAAAAAACAAAAAAAAAAAAAA JUND AAAAAAAAAAAAAAAAAAAAAAAAAAAAAAAAAAAACAAAAAAAAAAAAAA False 3 1 1 -0.75067085 -0.83097863 -0.8099152 -0.8189187 -0.76913947 -0.78838515 -0.80204254 -0.7239886 -0.7927981 -0.78337693 -0.78702146 0.032252837 0.12643112 NA 0.30584395 1.166961 0.4794488 -1.1179429 0.42508936 -1.1497931 0.4619558 1.1139513 0.32664406 1.2002418 0.40379262 -1.0891576 0.4064219 1.1598262 0.24674046 -1.1137667 0.4022764 1.1369699 0.40557837 -1.0457929 R8M,T37W NA 1.829703 1.129440319 FALSE
caggagcggatcaaggcggagatgaagcgcatgaggaaccgcatcgctgcctccaagtgccgaaaaaggaagctggagagaatcgcccggctggaggaaaaagtgaaatggttgaaagctcagaactcggagctggcgtccacggccaacatgctcagggaacaggtggcacagcttaaacagaaagtcatgaactaaggaa 4  False 24 0 29 14 17 0 6 0 1 0 1 0 14 -1.27955658254821 NA -1.65060967086741 NA -1.57392844597373 NA 0.311416344183347 NA 0.512561380098105 NA 0.614983091064258 NA -1.41025234129333 0.244252798233426 0.0383568760026581 0.0342123922794609 NA NA -0.00393573283962714 0.0574110300922585 NA NA 0.00695732832844881 0.0675119260221302 NA NA 0.0225793897606333 0.0270912166016759 QERIKAEMKRMRNRIAASKCRKRKLERIARLEEKVKWLKAQNSELASTANMLREQVAQLKQKVMNAAAAAAAAAAAAAAAAAAAAAAAAAAAAAAAAAAAAACAAAAAAAAAAAAA MAF AAAAAAAAAAAAAAAAAAAAAAAAAAAAAAAAAAAAACAAAAAAAAAAAAA False 3 1 1 -1.3367357 -1.3463113 -1.3680081 -1.3536669 -1.3447556 -1.3657602 -1.3600101 -1.3482907 -1.3391559 -1.3495623 -1.3512256 0.010588573 0.041507207 NA 3.2506042 -0.7551122 4.0587225 -0.62189204 3.4494615 0.7955859 3.3080509 -0.79437155 2.6121686 0.96886873 2.9778197 -0.8993408 2.8327546 -0.9399967 3.107955 -0.8181215 2.8561378 0.8733263 3.0149221 -0.8458315 R8M,T37W NA 4.5901833 0.8312447145 FALSE
caggagcggatcaaggcggagatgaagcgcatgaggaaccgcatcgctgcctccaagtgccgaaaaaggaagctggagagaatcgcccggctggaggaaaaagtgaaatggttgaaagctcagaactcggagctggcgtccacggccaacatgctcagggaacaggtggcacagcttaaacagaaagtcatgaactaaggga 5  False 30 3 12 31 46 32 10 0 0 2 4 2 25.6666666666667 -1.19664458519166 NA NA -1.45578205768379 -1.45999246583041 -1.62645665109141 0.25711384068438 NA NA 0.402785502457768 0.325612452982904 0.453078692522315 -1.37012700504281 0.167614538273039 0.047465639339003 0.0282466856421444 NA NA NA NA 0.0133164934078038 0.0471615128969558 0.0194650502064333 0.0357452491898988 0.000909845534775633 0.0474264913152068 0.02702987787557 0.0185909098883903 QERIKAEMKRMRNRIAASKCRKRKLERIARLEEKVKWLKAQNSELASTANMLREQVAQLKQKVMNAAAAAAAAAAAAAAAAAAAAAAAAAAAAAAAAAAAAAACAAAAAAAAAAAA MAFA AAAAAAAAAAAAAAAAAAAAAAAAAAAAAAAAAAAAAACAAAAAAAAAAAA False 3 1 1 -1.368868 -1.3866472 -1.3897164 -1.3969109 -1.3778595 -1.3838917 -1.3773646 -1.3700476 -1.3887569 -1.3898177 -1.382988 0.009177287 0.035974964 NA 3.5203733 -0.77725476 3.5031729 -0.8339526 3.101225 0.96350724 3.0696208 -1.0142202 3.7706892 0.7553548 4.362091 -0.6564199 3.3183908 -0.8553705 4.086263 -0.6715672 3.3945084 0.88012344 3.5510197 -0.8324824 R8M,T37W NA 5.0110598 0.8240253213 FALSE
caggagcggatcaaggcggagatgaagcgcatgaggaaccgcatcgctgcctccaagtgccgaaaaaggaagctggagagaatcgcccggctggaggaaaaagtgaaatggttgaaagctcagaactcggagctggcgtccacggccaacatgctcagggaacaggtggcacagcttaaacagaaagtcatgaactaaggta 5  False 0 7 5 6 0 4 0 1 0 0 0 21 3.66666666666667 NA -1.35760098046899 NA NA NA -0.303680190645302 NA 0.65116233964747 NA NA NA 0.58730031563291 -0.776438689958196 0.436118954055369 NA NA 0.0254546437955618 0.0742737988122433 NA NA NA NA NA NA 0.139372870498629 0.0614762816669216 0.0928786167811952 0.0483719864577317 QERIKAEMKRMRNRIAASKCRKRKLERIARLEEKVKWLKAQNSELASTANMLREQVAQLKQKVMNAAAAAAAAAAAAAAAAAAAAAAAAAAAAAAAAAAAAAAAACAAAAAAAAAA MAFF AAAAAAAAAAAAAAAAAAAAAAAAAAAAAAAAAAAAAAAACAAAAAAAAAA False 3 1 1 -1.401155 -1.4070358 -1.4071822 -1.4057214 -1.396753 -1.4034612 -1.3977925 -1.3844227 -1.3993953 -1.4056647 -1.4008583 0.006914494 0.027104817 NA 3.922142 -0.7938768 4.395018 -0.7264851 3.478486 0.92928314 3.4000618 -0.95437634 3.7275255 0.82616395 3.7602665 -0.82578766 4.512109 -0.6844116 3.1899576 -0.9091051 3.3013878 0.947779 2.8979678 -1.0930471 R8M,T37W NA 5.101816 0.8690315817 FALSE
caggagcggatcaaggcggagatgaagcgcatgaggaaccgcatcgctgcctccaagtgccgaaaaaggaagctggagagaatcgcccggctggaggaaaaagtgaaatggttgaaagctcagaactcggagctggcgtccacggccaacatgctcagggaacaggtggcacagcttaaacagaaagtcatgaactaactga 6  False 3 7 0 5 2 17 0 2 0 0 0 5 5.66666666666667 NA -1.16769916321004 NA NA NA -1.16407378683262 NA 0.534610494143307 NA NA NA 0.379795090816853 -1.16528977717077 0.309617850522983 NA NA 0.0471154931880601 0.0609794975342264 NA NA NA NA NA NA 0.0493102608665776 0.0397554528020461 0.0497493298061261 0.0343411592945082 QERIKAEMKRMRNRIAASKCRKRKLERIARLEEKVKWLKAQNSELASTANMLREQVAQLKQKVMNAAAAAAAAAAAAAAAAAAAAAAAAAAAAAAAAAAAAAAAAAACAAAAAAAA MAFK AAAAAAAAAAAAAAAAAAAAAAAAAAAAAAAAAAAAAAAAAACAAAAAAAA False 3 1 1 -1.4520823 -1.4602524 -1.4532989 -1.4500273 -1.454196 -1.458851 -1.4652131 -1.4624025 -1.4580657 -1.4484369 -1.4562826 0.005520913 0.021641979 NA 2.7800236 -1.5398272 2.8768206 -1.6351812 3.9789305 1.1185429 4.2452145 1.0371394 1.974504 2.274884 2.1144753 -2.1074128 1.7594336 3.0035887 2.1233327 2.3112907 3.0243073 1.5739137 4.0571895 1.0153385 R8M,T37W NA 4.336747 1.761711945 FALSE
caggagcggatcaaggcggagatgaagcgcatgaggaaccgcatcgctgcctccaagtgccgaaaaaggaagctggagagaatcgcccggctggaggaaaaagtgaaatggttgaaagctcagaactcggagctggcgtccacggccaacatgctcagggaacaggtggcacagcttaaacagaaagtcatgaactaagaca 6  False 0 0 1 0 30 12 0 0 0 0 2 2 7.16666666666667 NA NA NA NA -1.53744388577158 -1.3336397944027 NA NA NA NA 0.442297093046102 0.522864935005783 -1.45243685695008 0.337684002651656 NA NA NA NA NA NA NA NA 0.010962548902977 0.0485547148521709 0.031560759691392 0.0547314400530027 0.0179005084574934 0.0374541070764486 QERIKAEMKRMRNRIAASKCRKRKLERIARLEEKVKWLKAQNSELASTANMLREQVAQLKQKVMNAAAAAAAAAAAAAAAAAAAAAAAAAAAAAAAAAAAAAAAAAAACAAAAAAA NFE2 AAAAAAAAAAAAAAAAAAAAAAAAAAAAAAAAAAAAAAAAAAACAAAAAAA False 3 1 1 -1.4132503 -1.4088764 -1.4059651 -1.4072037 -1.4005302 -1.4082139 -1.4024497 -1.3979551 -1.4096347 -1.4067566 -1.4060836 0.0045722593 0.017923256 NA 4.923836 -0.6695577 4.113593 -0.7830355 4.4387345 0.72398317 3.915991 -0.8347189 3.2188656 0.9730894 3.752423 -0.8455619 3.908517 -0.80694354 3.7010846 -0.829398 4.060546 0.8089843 4.5754046 -0.69585305 R8M,T37W NA 5.504224 0.797112533 FALSE
caggagcggatcaaggcggagatgaagcgcatgaggaaccgcatcgctgcctccaagtgccgaaaaaggaagctggagagaatcgcccggctggaggaaaaagtgaaatggttgaaagctcagaactcggagctggcgtccacggccaacatgctcagggaacaggtggcacagcttaaacagaaagtcatgaactaagata 6  False 14 9 0 33 11 30 1 0 0 0 0 3 16.1666666666667 -1.6406116842688 NA NA NA NA -1.48614172377309 0.646299234288359 NA NA NA NA 0.392510020115869 -1.52776407264688 0.335486397555088 -0.00130886089679327 0.071002833815204 NA NA NA NA NA NA NA NA 0.0155974589487048 0.0410864014737133 0.00954561577580246 0.0372103604495659 QERIKAEMKRMRNRIAASKCRKRKLERIARLEEKVKWLKAQNSELASTANMLREQVAQLKQKVMNAAAAAAAAAAAAAAAAAAAAAAAAAAAAAAAAAAAAAAAAAAAAAACAAAA NFE2L3 AAAAAAAAAAAAAAAAAAAAAAAAAAAAAAAAAAAAAAAAAAAAAACAAAA False 3 1 1 -1.4490963 -1.4323041 -1.4471419 -1.4392644 -1.4486492 -1.4446378 -1.4323068 -1.4233149 -1.4351298 -1.4455649 -1.4397411 0.00870139 0.034109447 NA 2.4062195 -1.7296681 3.2985983 -1.1109936 3.2255492 1.2959714 2.7633007 -1.4418161 2.8122842 1.5064297 2.542833 -1.5399026 2.8844929 -1.2866514 2.9679651 -1.1735227 2.7375822 1.3935509 3.1967044 -1.2576071 R8M,T37W NA 4.3268766 1.373611335 FALSE
caggagcggatcaaggcggagatgaagcgcatgaggaaccgcatcgctgcctccaagtgccgaaaaaggaagctggagagaatcgcccggctggaggaaaaagtgaaatggttgaaagctcagaactcggagctggcgtccacggccaacatgctcagggaacaggtggcacagcttaaacagaaagtcatgaactaaagaa 4  False 13 19 20 0 22 14 1 4 1 0 2 1 14.6666666666667 -1.61925324528461 -1.25136469894872 -1.54557558213284 NA -1.44703495318467 -1.58659217668109 0.650012591179493 0.352621436124617 0.52162281358859 NA 0.461928898359179 0.647797634704028 -1.42475431065237 0.217422843550903 0.00103759042682136 0.0714107855011254 0.0375723166395856 0.0402212044661294 0.00782893664815057 0.0584259841075253 NA NA 0.0208875066086999 0.0507098651436751 0.00508270155429191 0.0678089025225765 0.0209709087282842 0.0241153812418585 QERIKAEMKRMRNRIAASKCRKRKLERIARLEEKVKWLKAQNSELASTANMLREQVAQLKQKVMNAAAAAAAAAAAAAAAAAAAAAAAAAAAAAAAAAAAAAAAAAAAAAAACAAA NFIL3 AAAAAAAAAAAAAAAAAAAAAAAAAAAAAAAAAAAAAAAAAAAAAAACAAA False 3 1 1 -1.407442 -1.412627 -1.4266198 -1.4169301 -1.4126176 -1.4184968 -1.4186866 -1.4001571 -1.4088206 -1.4106474 -1.4133046 0.0073158024 0.028677946 NA 2.1790342 -1.4708381 3.502489 -0.9367253 2.955069 1.2152969 3.6071675 -0.953555 3.0977833 1.0718675 3.1658013 -1.0536802 3.3513026 -1.0207493 2.9507527 -1.0505561 2.9664307 1.1028965 3.7618747 -0.8622173 R8M,T37W NA 4.5970945 1.0738381861 FALSE
caggagcggatcaaggcggagatgaagcgcatgaggaaccgcatcgctgcctccaagtgccgaaaaaggaagctggagagaatcgcccggctggaggaaaaagtgaaatggttgaaagctcagaactcggagctggcgtccacggccaacatgctcagggaacaggtggcacagcttaaacagaaagtcatgaactaattta 5  False 0 1 0 7 4 20 0 0 0 5 1 2 5.33333333333333 NA NA NA -0.798673714671308 -1.15215729597973 -1.48614172377309 NA NA NA 0.464456627227869 0.811284969820612 0.479373528189078 -1.13452590172311 0.30850971542485 NA NA NA NA NA NA 0.0902562626015318 0.0543824866620676 0.0532587357824115 0.0890616533384857 0.0155974589487048 0.050178931048009 0.0531614946586368 0.0342182508644531 QERIKAEMKRMRNRIAASKCRKRKLERIARLEEKVKWLKAQNSELASTANMLREQVAQLKQKVMNAAAAAAAAAAAAAAAAAAAAAAAAAAAAAAAAAAAAAAAAAAAAAAAACAA NRL AAAAAAAAAAAAAAAAAAAAAAAAAAAAAAAAAAAAAAAAAAAAAAAACAA False 3 1 1 -1.2785523 -1.3042281 -1.289475 -1.3053523 -1.2889786 -1.3005292 -1.3069293 -1.2770042 -1.2946857 -1.2866062 -1.2932341 0.010881883 0.042656984 NA 2.4881945 -0.83161306 2.5862045 -0.8570775 2.2962189 -0.93133974 3.0228412 -0.7453526 2.5022855 -0.8535969 2.920551 -0.74748534 2.4745846 -0.9082538 2.5592475 -0.8016447 2.4784167 -0.87942934 2.7429261 -0.76843095 R8M,T37W NA 4.050471 0.832422374 FALSE
caggagcggatcaaggcggagatgaagcgcatgaggaaccgcatcgctgcctccaagtgccgaaaaaggaagctggagagaatcgcccggctggaggaaaaagtgaaatggttgaaagctcagaactcggagctggcgtccacggccaacatgctcagggaacaggtggcacagcttaaacagaaagtcatgaactaatgta 4  False 8 0 1 0 0 5 2 0 0 0 0 0 2.33333333333333 -1.27955658254821 NA NA NA NA NA 0.536513609895841 NA NA NA NA NA -1.27955658254821 0.536513609895841 0.0383568760026581 0.0589417171830242 NA NA NA NA NA NA NA NA NA NA 0.0370754656897232 0.0595072257945833 QERIKAEMKRMRNRIAASKCRKRKLERIARLEEKVKWLKAQNSELASTANMLREQVAQLKQKVMNAAAAAAAAAAAAAAAAAAAAAAAAAAAAAAAAAAAAAAAAAAAAAAAAACA TEF AAAAAAAAAAAAAAAAAAAAAAAAAAAAAAAAAAAAAAAAAAAAAAAAACA False 3 1 1 -1.4033313 -1.4145198 -1.4082452 -1.4064422 -1.3998625 -1.4119238 -1.4178675 -1.4054797 -1.4048477 -1.4112618 -1.4083781 0.0054901172 0.02152126 NA 3.0144362 -1.0431294 3.8824444 0.85316026 3.7045317 0.87711656 4.279173 0.7610004 3.567137 0.87542 3.2671406 0.98828524 3.520184 -0.9674684 3.8232574 0.8308949 3.1171288 1.0295444 4.0524945 0.8027884 R8M,T37W NA 5.0661163 0.9028807825 FALSE
caggagcggatcaaggcggagatgaagcgcatgaggaaccgcatcgctgcctccaagtgccgaaaaaggaagctggagagaatcgcccggctggaggaaaaagtgaaatggttgaaagctcagaactcggagctggcgtccacggccaacatgctcagggaacaggtggcacagcttaaacagaaagtcatgaactaaagga 5  False 1 6 0 0 5 0 0 4 0 0 22 0 2 NA -0.935564620994677 NA NA -0.316176130312146 NA NA 0.490999326797532 NA NA 0.55467863846356 NA -0.663450301907699 0.367650848905377 NA NA 0.0735935513251601 0.0560050589462073 NA NA NA NA 0.145031500647823 0.0608917932055712 NA NA 0.105410685671661 0.0407778697051691 QERIKAEMKRMRNRIAASKCRKRKLERIARLEEKVKWLKAQNSELASTANMLREQVAQLKQKVMNAAAAAAAAAAAAAAAAAAAAAAAAAAAAAAAAAAAAAAAAAAAAAAAAAAC XBP1 AAAAAAAAAAAAAAAAAAAAAAAAAAAAAAAAAAAAAAAAAAAAAAAAAAC False 3 1 1 -0.82467496 -0.94977045 -0.9295494 -0.9540083 -0.8781362 -0.89453655 -0.9098709 -0.8051931 -0.8817833 -0.884711 -0.89122343 0.048682634 0.19083592 NA 0.27948606 -1.9087291 0.46234906 -1.820936 0.41481566 -1.9104407 0.46662617 -1.8503463 0.3497089 1.8861272 0.41281235 -1.6982586 0.3995644 -1.856343 0.26289427 -1.7807348 0.36066592 1.8774891 0.3830148 -1.7586281 R8M,T37W NA 1.8225176 1.834803289 FALSE
caggagcggatcaaggcggagagtaagcgcatgaggaaccgcatcgctgcctccaagtgccgaaaaaggaagctggagagaatcgcccggctggaggaaaaagtgaaaaccttgaaagctcagaactcggagctggggtccacggccaacatgctcagggaacaggtggcacagcttaaacagaaagtcatgaactaacata 6  False 18 16 21 17 22 13 4 2 0 0 2 0 17.8333333333333 -1.31350248212325 -1.39418463085624 NA NA -1.44703495318467 NA 0.372307501805035 0.451161002477021 NA NA 0.461928898359179 NA -1.37429705122619 0.243875330152695 0.0346275584692894 0.0409019325358232 0.0212817877760455 0.0514609637099863 NA NA NA NA 0.0208875066086999 0.0507098651436751 NA NA 0.0265673586118807 0.0270493498570193 QERIKAESKRMRNRIAASKCRKRKLERIARLEEKVKTLKAQNSELGSTANMLREQVAQLKQKVMNCAAAAAAAAAAAAAAAAAAAAAAAAAAAAAAAAAAAAAAAAAAAAAAAAAA ATF1 CAAAAAAAAAAAAAAAAAAAAAAAAAAAAAAAAAAAAAAAAAAAAAAAAAA False 3 1 1 -1.4761121 -1.4758726 -1.473433 -1.471106 -1.4735253 -1.4790792 -1.4740169 -1.4751605 -1.4729263 -1.4764352 -1.4747667 0.002242018 0.00878871 NA 2.465293 -4.8720045 3.5080042 -2.91013 2.7615418 5.4176702 2.6390347 -4.8732057 2.5311234 -4.474987 2.6751418 -5.486509 2.5037503 -4.648676 2.7389326 -4.6186824 3.0971775 -3.4299583 3.2709932 -3.374235 R8S,A46G NA 3.2070172 4.410605744 FALSE
caggagcggatcaaggcggagagtaagcgcatgaggaaccgcatcgctgcctccaagtgccgaaaaaggaagctggagagaatcgcccggctggaggaaaaagtgaaaaccttgaaagctcagaactcggagctggggtccacggccaacatgctcagggaacaggtggcacagcttaaacagaaagtcatgaactaagtca 6  False 8 51 18 20 51 14 0 12 1 0 2 1 27 NA -1.22089216609336 -1.51579212904886 NA -1.69211991829941 -1.58659217668109 NA 0.210872615170771 0.524828998364821 NA 0.418957819989108 0.647797634704028 -1.35618090991014 0.170998652189093 NA NA 0.0410481177367802 0.0240528501735601 0.011164924858828 0.0587851027961676 NA NA -0.00601755513101254 0.0459925642842466 0.00508270155429191 0.0678089025225765 0.0285767043058889 0.0189662577401556 QERIKAESKRMRNRIAASKCRKRKLERIARLEEKVKTLKAQNSELGSTANMLREQVAQLKQKVMNACAAAAAAAAAAAAAAAAAAAAAAAAAAAAAAAAAAAAAAAAAAAAAAAAA ATF2 ACAAAAAAAAAAAAAAAAAAAAAAAAAAAAAAAAAAAAAAAAAAAAAAAAA False 3 1 1 -1.4425238 -1.4423221 -1.4438868 -1.4423536 -1.4377649 -1.4468532 -1.4368567 -1.452179 -1.4445593 -1.4499906 -1.443929 0.004816712 0.018881511 NA 3.3368745 -1.180891 3.8470724 -1.0219271 3.5853348 1.1328377 3.695859 -1.1061058 3.5413427 1.0920987 3.7981958 -1.0487823 3.4432497 -1.1121647 3.3683155 -1.2805731 3.2169864 1.2766776 3.7077947 -1.1266428 R8S,A46G NA 3.9420204 1.1378701076 FALSE
caggagcggatcaaggcggagagtaagcgcatgaggaaccgcatcgctgcctccaagtgccgaaaaaggaagctggagagaatcgcccggctggaggaaaaagtgaaaaccttgaaagctcagaactcggagctggggtccacggccaacatgctcagggaacaggtggcacagcttaaacagaaagtcatgaactaacaaa 5  False 16 24 0 24 6 22 46 82 0 42 3 35 15.3333333333333 -0.575654983068991 -0.487861211035222 NA -0.553774860128763 -0.950107639497529 -0.66011391575561 0.252959965556181 0.217682908443713 NA 0.235256774080835 0.585216667275291 0.266984171411276 -0.576075394602907 0.118057670824399 0.115687941302636 0.0277903383501019 0.124660130232175 0.0248296554671229 NA NA 0.118931079387344 0.0275458409431527 0.0754394455603299 0.0642442124378324 0.102062793358865 0.0279468505045863 0.115101843998057 0.0130943266768088 QERIKAESKRMRNRIAASKCRKRKLERIARLEEKVKTLKAQNSELGSTANMLREQVAQLKQKVMNAACAAAAAAAAAAAAAAAAAAAAAAAAAAAAAAAAAAAAAAAAAAAAAAAA ATF3 AACAAAAAAAAAAAAAAAAAAAAAAAAAAAAAAAAAAAAAAAAAAAAAAAA False 3 1 1 -0.4344486 -0.4574052 -0.48636466 -0.43375564 -0.4294902 -0.45725095 -0.40904272 -0.44085407 -0.43425405 -0.4559139 -0.44387802 0.021148803 0.08290331 NA -0.4825176 0.76433825 -0.4504056 0.74327826 -0.34609294 -0.7622614 -0.52556145 0.732386 -0.51749575 0.7646018 -0.4636804 -0.6927732 -0.5574405 0.79516053 -0.5200729 0.7352906 -0.48651063 0.76453894 -0.47941023 0.69381607 R8S,A46G NA -0.09500112 0.744844505 FALSE
caggagcggatcaaggcggagagtaagcgcatgaggaaccgcatcgctgcctccaagtgccgaaaaaggaagctggagagaatcgcccggctggaggaaaaagtgaaaaccttgaaagctcagaactcggagctggggtccacggccaacatgctcagggaacaggtggcacagcttaaacagaaagtcatgaactaatgga 4  False 13 20 23 12 20 8 2 1 1 1 0 0 16 -1.41948335099647 -1.64522117836101 -1.585083677055 -1.3858360384895 NA NA 0.495708840615714 0.573545055688146 0.517833702097291 0.587223942813692 NA NA -1.50728033869936 0.269790954921286 0.0229844346328799 0.0544588799795193 -0.00735229759502182 0.065420506503802 0.00340370971039422 0.0580015729007967 0.0215063613801943 0.0687571160913691 NA NA NA NA 0.0118175622067004 0.0299237726233153 QERIKAESKRMRNRIAASKCRKRKLERIARLEEKVKTLKAQNSELGSTANMLREQVAQLKQKVMNAAAAACAAAAAAAAAAAAAAAAAAAAAAAAAAAAAAAAAAAAAAAAAAAAA ATF6 AAAAACAAAAAAAAAAAAAAAAAAAAAAAAAAAAAAAAAAAAAAAAAAAAA False 3 1 1 -1.4511969 -1.4599211 -1.4536556 -1.4510334 -1.4561884 -1.4579778 -1.4533327 -1.4568201 -1.4482887 -1.4588202 -1.4547236 0.00382196 0.014982083 NA 5.2475486 -0.80877334 4.864912 -0.9626138 5.7406178 0.77843356 5.4387317 -0.8186387 4.551921 1.0109104 5.325888 -0.8286521 4.678613 -0.9457034 4.9090405 -0.9251499 5.8826866 0.72244847 5.398401 -0.8499236 R8S,A46G NA 5.591754 0.86512472328 FALSE
caggagcggatcaaggcggagagtaagcgcatgaggaaccgcatcgctgcctccaagtgccgaaaaaggaagctggagagaatcgcccggctggaggaaaaagtgaaaaccttgaaagctcagaactcggagctggggtccacggccaacatgctcagggaacaggtggcacagcttaaacagaaagtcatgaactaaacaa 5  False 3 5 7 0 20 7 0 0 1 0 0 2 7 NA NA -1.24881044391847 NA NA -1.17272772879481 NA NA 0.57286015598576 NA NA 0.592642230178567 -1.21206006651438 0.411889286032825 NA NA NA NA 0.041069038110921 0.0641649818557525 NA NA NA NA 0.0484044003392885 0.0620354522215901 0.0445618189636919 0.0456845610143674 QERIKAESKRMRNRIAASKCRKRKLERIARLEEKVKTLKAQNSELGSTANMLREQVAQLKQKVMNAAAAAACAAAAAAAAAAAAAAAAAAAAAAAAAAAAAAAAAAAAAAAAAAAA ATF6B AAAAAACAAAAAAAAAAAAAAAAAAAAAAAAAAAAAAAAAAAAAAAAAAAA False 3 1 1 -1.4596714 -1.4620659 -1.4585502 -1.4595602 -1.4631293 -1.4657482 -1.4553456 -1.4509735 -1.4542168 -1.4588101 -1.458807 0.00438783 0.017200293 NA 3.4770184 -1.3415048 3.4140584 -1.4141649 3.8273323 1.2426001 3.7041264 -1.3525879 3.1165795 1.6416059 3.665894 -1.3303667 3.6162415 -1.2521416 4.262658 -0.99974144 4.018668 1.1267554 3.85246 -1.1908362 R8S,A46G NA 4.083421 1.2892304913 FALSE
caggagcggatcaaggcggagagtaagcgcatgaggaaccgcatcgctgcctccaagtgccgaaaaaggaagctggagagaatcgcccggctggaggaaaaagtgaaaaccttgaaagctcagaactcggagctggggtccacggccaacatgctcagggaacaggtggcacagcttaaacagaaagtcatgaactaagaaa 5  False 2 0 14 8 27 38 0 0 0 3 1 6 14.8333333333333 NA NA NA -0.974775047248054 -1.70878136943898 -1.34978102768427 NA NA NA 0.477574436911871 0.588470689292885 0.301574288381828 -1.31652405679458 0.23396966550134 NA NA NA NA NA NA 0.0696368380770353 0.0559184301029731 -0.00784662437389089 0.0646014341190757 0.0298711590266959 0.0315676075809413 0.0329752307721758 0.0259506664085825 QERIKAESKRMRNRIAASKCRKRKLERIARLEEKVKTLKAQNSELGSTANMLREQVAQLKQKVMNAAAAAAACAAAAAAAAAAAAAAAAAAAAAAAAAAAAAAAAAAAAAAAAAAA ATF7 AAAAAAACAAAAAAAAAAAAAAAAAAAAAAAAAAAAAAAAAAAAAAAAAAA False 3 1 1 -1.265232 -1.2683797 -1.2885664 -1.2558761 -1.262296 -1.2863913 -1.2480439 -1.2778866 -1.2743998 -1.2955219 -1.2722594 0.015134677 0.059327938 NA 1.8964123 -1.0522074 2.0258884 -0.98917377 2.1074955 1.0121257 2.1063035 -0.9305495 1.8192842 1.0903684 2.080521 -1.0083544 1.7265207 -1.1049584 1.986439 -1.035341 1.8720713 1.0997854 2.200879 -0.9821246 R8S,A46G NA 2.370099 1.0304988687 FALSE
caggagcggatcaaggcggagagtaagcgcatgaggaaccgcatcgctgcctccaagtgccgaaaaaggaagctggagagaatcgcccggctggaggaaaaagtgaaaaccttgaaagctcagaactcggagctggggtccacggccaacatgctcagggaacaggtggcacagcttaaacagaaagtcatgaactaactaa 5  False 10 5 26 0 0 0 1 0 0 0 0 0 6.83333333333333 -1.54363801832038 NA NA NA NA NA 0.665382428519529 NA NA NA NA NA -1.54363801832038 0.665382428519529 0.00934472605255332 0.0730993253423074 NA NA NA NA NA NA NA NA NA NA 0.00778496245402135 0.0738006672772883 QERIKAESKRMRNRIAASKCRKRKLERIARLEEKVKTLKAQNSELGSTANMLREQVAQLKQKVMNAAAAAAAACAAAAAAAAAAAAAAAAAAAAAAAAAAAAAAAAAAAAAAAAAA BACH1 AAAAAAAACAAAAAAAAAAAAAAAAAAAAAAAAAAAAAAAAAAAAAAAAAA False 3 1 1 -1.4327778 -1.448704 -1.4330515 -1.4263092 -1.429385 -1.4346477 -1.423424 -1.4298906 -1.4372671 -1.4300137 -1.432547 0.006941501 0.027210684 NA 4.9838324 -0.7384144 4.048609 -1.0239766 4.6768656 0.80029154 4.647027 -0.78227496 4.3842516 0.8330188 4.3515105 -0.83999205 3.9552264 -0.88822186 4.5055323 -0.804006 3.845637 1.0074649 5.353188 -0.67314315 R8S,A46G NA 4.8630857 0.83908040332 FALSE
caggagcggatcaaggcggagagtaagcgcatgaggaaccgcatcgctgcctccaagtgccgaaaaaggaagctggagagaatcgcccggctggaggaaaaagtgaaaaccttgaaagctcagaactcggagctggggtccacggccaacatgctcagggaacaggtggcacagcttaaacagaaagtcatgaactaatcta 5  False 3 35 0 9 21 10 0 3 0 0 1 3 13 NA -1.49755208605847 NA NA -1.63552420944858 -1.15816190863238 NA 0.350350319904343 NA NA 0.601494115345572 0.491163554584086 -1.42944090296198 0.257716854692108 NA NA 0.00949134305287466 0.039962153198952 NA NA NA NA 0.000195437331098142 0.0660311263967969 0.0499290929695832 0.0514130645300231 0.0204510969255055 0.0285845778753133 QERIKAESKRMRNRIAASKCRKRKLERIARLEEKVKTLKAQNSELGSTANMLREQVAQLKQKVMNAAAAAAAAACAAAAAAAAAAAAAAAAAAAAAAAAAAAAAAAAAAAAAAAAA BACH2 AAAAAAAAACAAAAAAAAAAAAAAAAAAAAAAAAAAAAAAAAAAAAAAAAA False 3 1 1 -1.4685726 -1.4681376 -1.4629444 -1.4655656 -1.4587371 -1.4644437 -1.4592667 -1.4644789 -1.4608444 -1.4611433 -1.4634134 0.0034448102 0.013503656 NA 3.8128276 -1.4289539 3.667404 -1.4744207 5.2128544 0.9799395 4.2475057 1.3531338 4.336521 1.0980812 5.147587 -0.92915154 4.4802403 1.0637416 4.520485 -1.1251874 4.7089767 1.0549943 6.16669 0.7671454 R8S,A46G NA 5.0180264 1.12747493771 FALSE
caggagcggatcaaggcggagagtaagcgcatgaggaaccgcatcgctgcctccaagtgccgaaaaaggaagctggagagaatcgcccggctggaggaaaaagtgaaaaccttgaaagctcagaactcggagctggggtccacggccaacatgctcagggaacaggtggcacagcttaaacagaaagtcatgaactaaacta 6  False 5 0 15 0 54 20 20 1 35 0 579 154 15.6666666666667 -0.480477005395653 NA -0.459222625525386 NA -0.0565365608773848 -0.189341647930138 0.440957169488788 NA 0.221170542397727 NA 0.170836506176506 0.264724587038616 -0.222585563805913 0.11615384234453 0.126144252826892 0.0484438275086458 NA NA 0.129509275246168 0.0247728938584618 NA NA 0.173534345130528 0.0187541767155065 0.151341378381632 0.0277103261206446 0.154309049163662 0.0128831641841226 QERIKAESKRMRNRIAASKCRKRKLERIARLEEKVKTLKAQNSELGSTANMLREQVAQLKQKVMNAAAAAAAAAACAAAAAAAAAAAAAAAAAAAAAAAAAAAAAAAAAAAAAAAA BATF AAAAAAAAAACAAAAAAAAAAAAAAAAAAAAAAAAAAAAAAAAAAAAAAAA False 3 1 1 -0.23663747 -0.24517715 -0.28295064 -0.2484647 -0.24046004 -0.27130246 -0.20257485 -0.23127711 -0.2359221 -0.26329434 -0.24580607 0.022689825 0.088944115 NA -1.278604 -0.67549956 -1.2672669 -0.6851399 -1.0723109 -0.7120695 -1.2180595 -0.7008822 -1.1185445 -0.78256917 -1.1145982 -0.69739187 -1.2904882 -0.75939703 -1.3533076 -0.67931414 -1.246385 -0.6988256 -1.2691026 -0.6390232 R8S,A46G NA -0.834949 0.70301121 FALSE
caggagcggatcaaggcggagagtaagcgcatgaggaaccgcatcgctgcctccaagtgccgaaaaaggaagctggagagaatcgcccggctggaggaaaaagtgaaaaccttgaaagctcagaactcggagctggggtccacggccaacatgctcagggaacaggtggcacagcttaaacagaaagtcatgaactaaccga 6  False 13 14 17 0 0 7 18 1 3 1 0 2 8.5 -0.786227768557008 -1.54750279772794 -1.18907730348952 NA NA -1.17272772879481 0.297626234611796 0.592360109209091 0.342568076374862 NA NA 0.592642230178567 -1.04900571369988 0.198000652517182 0.0925542847844244 0.0326974023084757 0.00379379440306354 0.0675666157223002 0.0477596341172284 0.0383704018778004 NA NA NA NA 0.0484044003392885 0.0620354522215901 0.0626469374224878 0.0219611754846298 QERIKAESKRMRNRIAASKCRKRKLERIARLEEKVKTLKAQNSELGSTANMLREQVAQLKQKVMNAAAAAAAAAAACAAAAAAAAAAAAAAAAAAAAAAAAAAAAAAAAAAAAAAA BATF2 AAAAAAAAAAACAAAAAAAAAAAAAAAAAAAAAAAAAAAAAAAAAAAAAAA False 3 1 1 -0.800487 -0.8135073 -0.8354838 -0.7915401 -0.77747434 -0.8151162 -0.73219204 -0.7946489 -0.78404474 -0.8313347 -0.7975829 0.029914368 0.11726432 NA 0.44180697 -1.0750997 0.4881814 -1.0104672 0.55583775 0.99205846 0.46534598 -0.9628558 0.3945527 1.0440123 0.5275652 -0.95512176 0.28900832 -1.0567551 0.44799268 -0.9880196 0.42314905 1.0313388 0.5644158 -0.9569835 R8S,A46G NA 0.84770316 1.0072712329 FALSE
caggagcggatcaaggcggagagtaagcgcatgaggaaccgcatcgctgcctccaagtgccgaaaaaggaagctggagagaatcgcccggctggaggaaaaagtgaaaaccttgaaagctcagaactcggagctggggtccacggccaacatgctcagggaacaggtggcacagcttaaacagaaagtcatgaactaaaaca 6  False 10 20 6 39 2 5 383 356 283 1389 15 93 13.6666666666667 0.170627514796086 -0.0356639972180573 0.390627644212568 0.269715555731148 -0.16072173674127 0.0739531756700378 0.300131186117074 0.230916291509948 0.321398441626455 0.176458162784206 0.867860704054006 0.517307436808108 0.178997414944011 0.114171133309836 0.197674998325 0.032972597830934 0.176239287744104 0.0263391003038728 0.224699395501622 0.0359992311560611 0.215352260465402 0.0206612052051031 0.162097051995601 0.0952724530169007 0.178902042502242 0.0541497030515582 0.198850489587462 0.0126632526813456 QERIKAESKRMRNRIAASKCRKRKLERIARLEEKVKTLKAQNSELGSTANMLREQVAQLKQKVMNAAAAAAAAAAAACAAAAAAAAAAAAAAAAAAAAAAAAAAAAAAAAAAAAAA BATF3 AAAAAAAAAAAACAAAAAAAAAAAAAAAAAAAAAAAAAAAAAAAAAAAAAA False 3 1 1 0.11222327 0.118314505 0.10080361 0.1343534 0.122633815 0.10292828 0.1221056 0.11655438 0.123693824 0.11174989 0.11653606 0.010078833 0.03950903 NA -3.030273 0.7303225 -3.069873 0.76337874 -2.9230967 -0.7593894 -3.1722858 0.77395785 -2.9372172 -0.8033745 -3.1311803 0.6925307 -3.2125616 0.73090553 -3.184528 0.7454422 -2.9923708 -0.7727252 -3.105946 0.73079693 R8S,A46G NA -2.6880155 0.750282386 FALSE
caggagcggatcaaggcggagagtaagcgcatgaggaaccgcatcgctgcctccaagtgccgaaaaaggaagctggagagaatcgcccggctggaggaaaaagtgaaaaccttgaaagctcagaactcggagctggggtccacggccaacatgctcagggaacaggtggcacagcttaaacagaaagtcatgaactaagcaa 5  False 5 9 0 0 14 11 0 1 0 0 1 0 6.5 NA -1.42645369742786 NA NA -1.5173327371229 NA NA 0.625710614581947 NA NA 0.62981295852975 NA -1.47159627892531 0.443887507663856 NA NA 0.0176010679117835 0.0713706881870732 NA NA NA NA 0.0131703207905595 0.0691399267424682 NA NA 0.0157754476416176 0.0492336329568155 QERIKAESKRMRNRIAASKCRKRKLERIARLEEKVKTLKAQNSELGSTANMLREQVAQLKQKVMNAAAAAAAAAAAAAAACAAAAAAAAAAAAAAAAAAAAAAAAAAAAAAAAAAA CEBPD AAAAAAAAAAAAAAACAAAAAAAAAAAAAAAAAAAAAAAAAAAAAAAAAAA False 3 1 1 -1.3977548 -1.398335 -1.4124304 -1.4082122 -1.4069368 -1.4032845 -1.393435 -1.4099053 -1.4077573 -1.4106169 -1.4048669 0.0063763824 0.02499542 NA 5.2814345 -0.5807748 5.932822 -0.5172576 4.901246 0.67700124 5.041875 -0.6515945 4.4439774 0.72635317 5.2033677 -0.59629536 4.713978 -0.6427585 5.0062532 -0.6481863 4.942998 0.65842545 5.5277443 -0.5866899 R8S,A46G NA 5.4874873 0.628533684 FALSE
caggagcggatcaaggcggagagtaagcgcatgaggaaccgcatcgctgcctccaagtgccgaaaaaggaagctggagagaatcgcccggctggaggaaaaagtgaaaaccttgaaagctcagaactcggagctggggtccacggccaacatgctcagggaacaggtggcacagcttaaacagaaagtcatgaactaataca 5  False 15 5 0 30 4 0 1 0 0 1 0 0 9 -1.66049591525197 NA NA -1.63625624779311 NA NA 0.643063647123348 NA NA 0.535831950441138 NA NA -1.64618934688635 0.411654639610452 -0.00349335481716032 0.0706473702070428 NA NA NA NA -0.00781494203977878 0.0627397095653421 NA NA NA NA -0.00358948350960414 0.045658535285699 QERIKAESKRMRNRIAASKCRKRKLERIARLEEKVKTLKAQNSELGSTANMLREQVAQLKQKVMNAAAAAAAAAAAAAAAACAAAAAAAAAAAAAAAAAAAAAAAAAAAAAAAAAA CEBPE AAAAAAAAAAAAAAAACAAAAAAAAAAAAAAAAAAAAAAAAAAAAAAAAAA False 3 1 1 -1.3609097 -1.366377 -1.3715252 -1.3433577 -1.3492684 -1.3596286 -1.3485775 -1.3647808 -1.3527656 -1.3667672 -1.3583957 0.009382723 0.036780275 NA 2.3580093 -1.1279981 2.4937103 -1.0845661 2.6080332 1.0660962 2.669263 -0.95057005 2.3749478 -1.0818352 2.72084 -0.9635463 2.234775 -1.1456221 2.5061362 -1.0741974 2.4361324 -1.0713536 2.724852 -0.99320555 R8S,A46G NA 2.9005876 1.0558990648 FALSE
caggagcggatcaaggcggagagtaagcgcatgaggaaccgcatcgctgcctccaagtgccgaaaaaggaagctggagagaatcgcccggctggaggaaaaagtgaaaaccttgaaagctcagaactcggagctggggtccacggccaacatgctcagggaacaggtggcacagcttaaacagaaagtcatgaactaacgga 5  False 8 22 30 0 9 32 0 0 0 0 0 4 16.8333333333333 NA NA NA NA NA -1.41952442714827 NA NA NA NA NA 0.352660710470733 -1.41952442714827 0.352660710470733 NA NA NA NA NA NA NA NA NA NA 0.0225706949272739 0.0369151328420308 0.0215509794903628 0.0391152435647147 QERIKAESKRMRNRIAASKCRKRKLERIARLEEKVKTLKAQNSELGSTANMLREQVAQLKQKVMNAAAAAAAAAAAAAAAAAACAAAAAAAAAAAAAAAAAAAAAAAAAAAAAAAA CREB3L1 AAAAAAAAAAAAAAAAAACAAAAAAAAAAAAAAAAAAAAAAAAAAAAAAAA False 3 1 1 -1.4481298 -1.4417903 -1.4351159 -1.4412639 -1.4414232 -1.4429288 -1.4332358 -1.4386394 -1.4354994 -1.4515258 -1.4409553 0.0057439255 0.02251619 NA 3.4722133 -1.1883669 3.973562 -0.98536736 4.2912025 0.8847271 4.026173 -1.005964 3.5445125 1.1221521 4.578826 -0.84438604 4.206046 -0.8878639 4.395074 -0.87423927 4.8072557 0.79567045 4.2538223 -0.99627775 R8S,A46G NA 4.5427866 0.9585014972 FALSE
caggagcggatcaaggcggagagtaagcgcatgaggaaccgcatcgctgcctccaagtgccgaaaaaggaagctggagagaatcgcccggctggaggaaaaagtgaaaaccttgaaagctcagaactcggagctggggtccacggccaacatgctcagggaacaggtggcacagcttaaacagaaagtcatgaactaaacga 6  False 3 1 20 2 6 18 0 0 0 0 0 1 8.33333333333333 NA NA NA NA NA -1.66161960954341 NA NA NA NA NA 0.631573608377905 -1.66161960954341 0.631573608377905 NA NA NA NA NA NA NA NA NA NA -0.00277087432948639 0.0661106354083805 -0.00530092587950376 0.0700507734127009 QERIKAESKRMRNRIAASKCRKRKLERIARLEEKVKTLKAQNSELGSTANMLREQVAQLKQKVMNAAAAAAAAAAAAAAAAAAACAAAAAAAAAAAAAAAAAAAAAAAAAAAAAAA CREB3L2 AAAAAAAAAAAAAAAAAAACAAAAAAAAAAAAAAAAAAAAAAAAAAAAAAA False 3 1 1 -1.4663464 -1.467482 -1.4653151 -1.4648657 -1.4635963 -1.4674906 -1.4604708 -1.4666874 -1.4647976 -1.4729184 -1.465997 0.0032046102 0.012562072 NA 3.6789527 -1.4103714 3.8011158 -1.4012223 4.8087234 1.1158556 3.7951093 -1.4830081 3.5278459 -1.4633096 4.3913517 -1.1427094 3.6427531 -1.3318439 4.0947075 -1.2990365 3.2749462 -1.6381353 3.3501472 -1.851001 R8S,A46G NA 4.2244825 1.413649329 FALSE
caggagcggatcaaggcggagagtaagcgcatgaggaaccgcatcgctgcctccaagtgccgaaaaaggaagctggagagaatcgcccggctggaggaaaaagtgaaaaccttgaaagctcagaactcggagctggggtccacggccaacatgctcagggaacaggtggcacagcttaaacagaaagtcatgaactaactta 6  False 0 0 0 1 19 0 0 0 0 0 2 0 3.33333333333333 NA NA NA NA -1.4043006213857 NA NA NA NA NA 0.473169225744867 NA -1.4043006213857 0.473169225744867 NA NA NA NA NA NA NA NA 0.02557881778284 0.0519438115105807 NA NA 0.0232395227635554 0.0524814048257125 QERIKAESKRMRNRIAASKCRKRKLERIARLEEKVKTLKAQNSELGSTANMLREQVAQLKQKVMNAAAAAAAAAAAAAAAAAAAAACAAAAAAAAAAAAAAAAAAAAAAAAAAAAA CREB3L4 AAAAAAAAAAAAAAAAAAAAACAAAAAAAAAAAAAAAAAAAAAAAAAAAAA False 3 1 1 -1.4456905 -1.4531949 -1.455638 -1.4527788 -1.453582 -1.4623632 -1.4483619 -1.4644911 -1.4475193 -1.4536078 -1.4537227 0.0060297945 0.023636796 NA 4.584299 -0.88155377 4.362962 -0.9921008 4.1538534 -1.1014967 4.2586555 -1.0670782 3.8990662 -1.1439098 4.7720413 -0.9741724 3.8202095 -1.101111 3.493998 -1.4560816 4.5254345 -0.93224 4.596014 -0.9413313 R8S,A46G NA 4.6345716 1.0591075815 FALSE
caggagcggatcaaggcggagagtaagcgcatgaggaaccgcatcgctgcctccaagtgccgaaaaaggaagctggagagaatcgcccggctggaggaaaaagtgaaaaccttgaaagctcagaactcggagctggggtccacggccaacatgctcagggaacaggtggcacagcttaaacagaaagtcatgaactaacgta 5  False 38 37 28 59 47 44 31 31 8 31 20 158 42.1666666666667 -0.938695445355697 -0.872952957738028 -1.05287066131958 -0.882597446581445 -0.997116665483894 -0.417072488215568 0.189756343750829 0.194794025924915 0.231032552308871 0.170008586115988 0.217364463134564 0.185370901137198 -0.840563651526288 0.0796246603018179 0.0758040914628315 0.0208467493475468 0.080735251323569 0.022218871409558 0.0630158823169795 0.0258775189234061 0.0804297665119523 0.0199060345463727 0.0702788648372539 0.023861946398535 0.127503411826916 0.0194038951245591 0.0857662183318023 0.00883154229827862 QERIKAESKRMRNRIAASKCRKRKLERIARLEEKVKTLKAQNSELGSTANMLREQVAQLKQKVMNAAAAAAAAAAAAAAAAAAAAAACAAAAAAAAAAAAAAAAAAAAAAAAAAAA CREB5 AAAAAAAAAAAAAAAAAAAAAACAAAAAAAAAAAAAAAAAAAAAAAAAAAA False 3 1 1 -0.7675152 -0.7893746 -0.82378316 -0.76319593 -0.75896734 -0.8067885 -0.723533 -0.77609944 -0.76270175 -0.81255406 -0.7784513 0.030077387 0.11790336 NA 0.40264475 -0.98478824 0.4549706 -0.95613354 0.5461193 -0.9569807 0.421354 0.90230715 0.36629158 1.0044166 0.5114013 -0.9460633 0.28185087 1.0117706 0.42405087 0.93872803 0.3960846 0.9737135 0.54939294 -0.8997804 R8S,A46G NA 0.82333374 0.957468196115 FALSE
caggagcggatcaaggcggagagtaagcgcatgaggaaccgcatcgctgcctccaagtgccgaaaaaggaagctggagagaatcgcccggctggaggaaaaagtgaaaaccttgaaagctcagaactcggagctggggtccacggccaacatgctcagggaacaggtggcacagcttaaacagaaagtcatgaactaattca 5  False 17 2 15 1 24 12 1 0 0 0 0 1 11.8333333333333 -1.6965688136752 NA NA NA NA -1.54057201834584 0.637698658069091 NA NA NA NA 0.659703865438591 -1.62121551230063 0.45850315942087 -0.00745634576019949 0.0700579691896345 NA NA NA NA NA NA NA NA 0.00989991029889375 0.0690551998167309 -0.000819519083282788 0.0508547230339311 QERIKAESKRMRNRIAASKCRKRKLERIARLEEKVKTLKAQNSELGSTANMLREQVAQLKQKVMNAAAAAAAAAAAAAAAAAAAAAAACAAAAAAAAAAAAAAAAAAAAAAAAAAA CREBL2 AAAAAAAAAAAAAAAAAAAAAAACAAAAAAAAAAAAAAAAAAAAAAAAAAA False 3 1 1 -1.4693602 -1.4687744 -1.470713 -1.4635227 -1.4644632 -1.464716 -1.4680399 -1.4611193 -1.4718877 -1.4715837 -1.467418 0.003727772 0.014612867 NA 3.838262 -1.4483044 3.9802358 -1.3800317 3.860964 -1.6737366 4.740228 -1.1460648 4.2428265 1.238321 4.966825 -0.9667789 3.304841 -1.716472 4.452203 -1.0806121 2.910465 2.5395837 4.034017 -1.4578056 R8S,A46G NA 4.4210043 1.4647710606 FALSE
caggagcggatcaaggcggagagtaagcgcatgaggaaccgcatcgctgcctccaagtgccgaaaaaggaagctggagagaatcgcccggctggaggaaaaagtgaaaaccttgaaagctcagaactcggagctggggtccacggccaacatgctcagggaacaggtggcacagcttaaacagaaagtcatgaactaaagta 5  False 37 2 0 28 35 5 3 0 1 5 1 1 17.8333333333333 -1.60408095090288 NA NA -1.17754486548825 -1.78442785458906 -1.27920949982995 0.37826477035996 NA NA 0.303385307001241 0.577840650392507 0.766661498074717 -1.39801547063494 0.210586171506368 0.00270442807636137 0.0415564017456832 NA NA NA NA 0.0458948430456951 0.0355229023427578 -0.0161509826294136 0.0634344843113782 0.0372583083412031 0.08025110313117 0.0239366381358036 0.0233570940716288 QERIKAESKRMRNRIAASKCRKRKLERIARLEEKVKTLKAQNSELGSTANMLREQVAQLKQKVMNAAAAAAAAAAAAAAAAAAAAAAAACAAAAAAAAAAAAAAAAAAAAAAAAAA CREBRF AAAAAAAAAAAAAAAAAAAAAAAACAAAAAAAAAAAAAAAAAAAAAAAAAA False 3 1 1 -1.4548106 -1.4538006 -1.4676183 -1.4648198 -1.4673023 -1.4718596 -1.4595731 -1.4600488 -1.462163 -1.4717352 -1.4633731 0.0064066295 0.025113989 NA 4.4368687 -0.9923183 4.5719337 -0.9527363 3.731796 1.5276351 3.5822496 -1.5690782 2.995613 1.8795495 3.508222 -1.5659552 3.5801353 -1.3370934 4.433591 -1.0684423 3.9633148 1.2827213 3.513722 -1.6826745 R8S,A46G NA 4.2196627 1.38582041304 FALSE
caggagcggatcaaggcggagagtaagcgcatgaggaaccgcatcgctgcctccaagtgccgaaaaaggaagctggagagaatcgcccggctggaggaaaaagtgaaaaccttgaaagctcagaactcggagctggggtccacggccaacatgctcagggaacaggtggcacagcttaaacagaaagtcatgaactaaccta 6  False 14 7 13 7 5 18 2 2 0 0 0 1 10.6666666666667 -1.44084178998066 -1.16769916321004 NA NA NA -1.66161960954341 0.490829487922656 0.534610494143307 NA NA NA 0.631573608377905 -1.40124257455174 0.313778857313254 0.0206379833092653 0.0539228312732688 0.0471154931880601 0.0609794975342264 NA NA NA NA NA NA -0.00277087432948639 0.0661106354083805 0.0235787049950639 0.0348026759569644 QERIKAESKRMRNRIAASKCRKRKLERIARLEEKVKTLKAQNSELGSTANMLREQVAQLKQKVMNAAAAAAAAAAAAAAAAAAAAAAAAAACAAAAAAAAAAAAAAAAAAAAAAAA CREM AAAAAAAAAAAAAAAAAAAAAAAAAACAAAAAAAAAAAAAAAAAAAAAAAA False 3 1 1 -1.4574883 -1.458159 -1.4614697 -1.4560531 -1.4559418 -1.4618812 -1.4546741 -1.4498601 -1.4547131 -1.456994 -1.4567235 0.0034681805 0.013595268 NA 3.8527822 -1.1780021 4.1242704 -1.1099248 3.867471 1.2865969 3.9139547 -1.2118132 3.6581972 1.2539877 4.0374684 -1.1443018 3.5899572 -1.2513667 3.9901626 -1.056577 4.1715965 1.0919468 4.824142 -0.930462 R8S,A46G NA 4.3909183 1.15149790698 FALSE
caggagcggatcaaggcggagagtaagcgcatgaggaaccgcatcgctgcctccaagtgccgaaaaaggaagctggagagaatcgcccggctggaggaaaaagtgaaaaccttgaaagctcagaactcggagctggggtccacggccaacatgctcagggaacaggtggcacagcttaaacagaaagtcatgaactaaaata 6  False 11 7 4 8 3 6 54 14 11 22 1 3 6.5 -0.421453814776821 -0.634577361820439 -0.412777216738843 -0.430248335901735 -1.06829911182321 -1.00565997926198 0.296207460807481 0.409081652760172 0.417854671600891 0.396095358206069 0.883303726945091 0.573078667210697 -0.536474705606213 0.172003367076376 0.132628577072405 0.0325415349403826 0.107925185346038 0.0466612494686632 0.134711537580059 0.0468031109188873 0.133394603347122 0.0463781745630691 0.0624645621008686 0.0969677650248728 0.0658923937122704 0.0599876155775297 0.119494141040074 0.019077695352462 QERIKAESKRMRNRIAASKCRKRKLERIARLEEKVKTLKAQNSELGSTANMLREQVAQLKQKVMNAAAAAAAAAAAAAAAAAAAAAAAAAAAACAAAAAAAAAAAAAAAAAAAAAA DDIT3 AAAAAAAAAAAAAAAAAAAAAAAAAAAACAAAAAAAAAAAAAAAAAAAAAA False 3 1 1 -0.32771158 -0.35582578 -0.40817738 -0.32976818 -0.33092546 -0.36075902 -0.27225578 -0.349746 -0.31727505 -0.36475694 -0.3417201 0.03567071 0.13982919 NA -0.6071838 1.0321794 -0.566765 1.0232692 -0.41639873 -1.0780103 -0.6492393 0.9854592 -0.581547 1.0953186 -0.5692565 0.96784955 -0.7313669 -1.0765232 -0.5875207 1.0298731 -0.6336027 1.0369854 -0.58527756 0.9418044 R8S,A46G NA -0.20489812 1.026727244 FALSE
caggagcggatcaaggcggagagtaagcgcatgaggaaccgcatcgctgcctccaagtgccgaaaaaggaagctggagagaatcgcccggctggaggaaaaagtgaaaaccttgaaagctcagaactcggagctggggtccacggccaacatgctcagggaacaggtggcacagcttaaacagaaagtcatgaactaatgaa 3  False 12 6 23 23 26 29 176 58 97 58 116 61 19.8333333333333 -0.106014507863165 -0.202927019069459 -0.291898189585234 -0.453930165845257 -0.312127509154027 -0.576739899629588 0.276700297013419 0.420409310604211 0.174721805733041 0.236247245147571 0.245752571565864 0.230199546844961 -0.346104887308758 0.0976728851268605 0.167282934526866 0.0303984658547432 0.157160696619739 0.0479533207825196 0.14825096863144 0.0195702587752386 0.130621735601163 0.027661813622663 0.145475952236965 0.0269783505796736 0.110790056673107 0.0240963810247364 0.140608945125099 0.0108333550576301 QERIKAESKRMRNRIAASKCRKRKLERIARLEEKVKTLKAQNSELGSTANMLREQVAQLKQKVMNAAAAAAAAAAAAAAAAAAAAAAAAAAAAAAAAAAAAAAAAAAAAAAAAAAA FOS AAAAAAAAAAAAAAAAAAAAAAAAAAAAAAAAAAAAAAAAAAAAAAAAAAA False 2 1 1 -0.41412997 -0.44842017 -0.4795844 -0.4219315 -0.41195786 -0.4593681 -0.38424587 -0.4368446 -0.42367494 -0.4761045 -0.4356262 0.030353943 0.118987456 4 -0.42284 -0.9855633 -0.3631308 -0.9802675 -0.2848208 0.9818175 -0.44617128 -0.9259659 -0.4362085 1.0031701 -0.34151137 -0.9261728 -0.48228014 -1.0434102 -0.40188193 -0.97534174 -0.39448714 1.0063037 -0.3058449 -0.9332268 R8S,A46G NA 0 0.976123954 FALSE
caggagcggatcaaggcggagagtaagcgcatgaggaaccgcatcgctgcctccaagtgccgaaaaaggaagctggagagaatcgcccggctggaggaaaaagtgaaaaccttgaaagctcagaactcggagctggggtccacggccaacatgctcagggaacaggtggcacagcttaaacagaaagtcatgaactaaaaga 6  False 0 4 5 0 0 0 0 28 18 0 0 0 1.5 NA -0.291357377689793 -0.336641818698783 NA NA NA NA 0.516874185718832 0.368670730106506 NA NA NA -0.32137184538265 0.300143868782278 NA NA 0.147074028111519 0.0589564336630809 0.14323931941787 0.0412941107194389 NA NA NA NA NA NA 0.143352202114926 0.0332903558102735 QERIKAESKRMRNRIAASKCRKRKLERIARLEEKVKTLKAQNSELGSTANMLREQVAQLKQKVMNAAAAAAAAAAAAAAAAAAAAAAAAAAAAACAAAAAAAAAAAAAAAAAAAAA FOSB AAAAAAAAAAAAAAAAAAAAAAAAAAAAACAAAAAAAAAAAAAAAAAAAAA False 3 1 1 -0.4241928 -0.44234252 -0.49121702 -0.41243672 -0.407282 -0.44660318 -0.3898852 -0.42714715 -0.4030006 -0.44705343 -0.42911607 0.029179784 0.114384755 NA -0.44835114 0.8764181 -0.4438639 0.8343606 -0.2855094 -0.88440335 -0.55518806 0.78517866 -0.51036024 -0.87944174 -0.4272156 -0.81004447 -0.5345194 0.91578555 -0.50435835 0.82319695 -0.53825575 0.829026 -0.44860655 0.78788257 R8S,A46G NA -0.08170516 0.842573802 FALSE
caggagcggatcaaggcggagagtaagcgcatgaggaaccgcatcgctgcctccaagtgccgaaaaaggaagctggagagaatcgcccggctggaggaaaaagtgaaaaccttgaaagctcagaactcggagctggggtccacggccaacatgctcagggaacaggtggcacagcttaaacagaaagtcatgaactaattga 5  False 4 1 0 0 0 3 2 1 0 0 0 1 1.33333333333333 -1.07978668826007 -0.824479179079389 NA NA NA -1.12670757045955 0.630363237224842 1.14082212272146 NA NA NA 0.872997649224096 -1.05050696128423 0.466399277511297 0.0603037202087167 0.0692520953164552 0.0862643359535402 0.130126064829614 NA NA NA NA NA NA 0.0532216090838903 0.0913819522137058 0.0624804270538259 0.051730518304435 QERIKAESKRMRNRIAASKCRKRKLERIARLEEKVKTLKAQNSELGSTANMLREQVAQLKQKVMNAAAAAAAAAAAAAAAAAAAAAAAAAAAAAAAACAAAAAAAAAAAAAAAAAA HLF AAAAAAAAAAAAAAAAAAAAAAAAAAAAAAAACAAAAAAAAAAAAAAAAAA False 3 1 1 -1.4458824 -1.4433395 -1.4479319 -1.4390572 -1.4296386 -1.4421622 -1.4396248 -1.4277791 -1.4429047 -1.4482182 -1.4406539 0.0070141503 0.02749547 NA 3.8465528 -1.052305 4.2448444 -0.93354434 4.5275927 0.93011624 4.3620777 -0.91185147 4.3400936 -0.8428558 4.484228 -0.8574208 3.8598523 -1.0125914 5.207803 -0.6865939 4.0582275 0.9978466 4.4231925 -0.92953765 R8S,A46G NA 4.723365 0.91546634026 FALSE
caggagcggatcaaggcggagagtaagcgcatgaggaaccgcatcgctgcctccaagtgccgaaaaaggaagctggagagaatcgcccggctggaggaaaaagtgaaaaccttgaaagctcagaactcggagctggggtccacggccaacatgctcagggaacaggtggcacagcttaaacagaaagtcatgaactaaataa 5  False 0 11 11 0 0 12 95 511 101 0 2 348 5.66666666666667 NA 0.227149203493308 -0.07196969965628 NA NA 0.206545055876433 NA 0.3081650941349 0.243051772779298 NA NA 0.335404679118913 0.0828023108197274 0.165868798301981 NA NA 0.206216658372457 0.0351503623737257 0.172884742543629 0.0272237690602797 NA NA NA NA 0.192781237791846 0.0351088395103228 0.188181042110503 0.0183972817292527 QERIKAESKRMRNRIAASKCRKRKLERIARLEEKVKTLKAQNSELGSTANMLREQVAQLKQKVMNAAAAAAAAAAAAAAAAAAAAAAAAAAAAAAAAACAAAAAAAAAAAAAAAAA JDP2 AAAAAAAAAAAAAAAAAAAAAAAAAAAAAAAAACAAAAAAAAAAAAAAAAA False 3 1 1 0.23491251 0.21925211 0.22739553 0.23443401 0.23620236 0.22699463 0.23185027 0.22746944 0.23839056 0.22353256 0.23004341 0.0061067617 0.023938507 NA -3.3255496 1.056268 -3.4003763 1.0241175 -3.0442193 1.1973797 -3.2667785 1.1665679 -2.9560907 1.2949703 -3.2860084 1.0351794 -3.2306714 1.140936 -3.1559608 1.210674 -3.0060077 1.2221905 -3.1970148 1.0887735 R8S,A46G NA -2.79895 1.143705674 FALSE
caggagcggatcaaggcggagagtaagcgcatgaggaaccgcatcgctgcctccaagtgccgaaaaaggaagctggagagaatcgcccggctggaggaaaaagtgaaaaccttgaaagctcagaactcggagctggggtccacggccaacatgctcagggaacaggtggcacagcttaaacagaaagtcatgaactaataaa 4  False 21 5 18 11 6 34 8 7 5 8 1 8 15.8333333333333 -1.15815989833598 -0.732295742453514 -1.06083404292638 -0.793749297385006 -1.27034876830542 -1.23069108345744 0.29574063086301 0.495569111026123 0.28873179655355 0.370417903755355 0.732216587137013 0.285500301757612 -1.06702994706783 0.14297056250113 0.0516935908516688 0.032490248713804 0.0967790933479531 0.0565263041315377 0.0621239190149912 0.0323403020675397 0.0908328547776176 0.0433716423223381 0.0402838523229502 0.0803816442780953 0.0423370248880085 0.0298850460312243 0.0606477856674948 0.0158575316409681 QERIKAESKRMRNRIAASKCRKRKLERIARLEEKVKTLKAQNSELGSTANMLREQVAQLKQKVMNAAAAAAAAAAAAAAAAAAAAAAAAAAAAAAAAAACAAAAAAAAAAAAAAAA JUN AAAAAAAAAAAAAAAAAAAAAAAAAAAAAAAAAACAAAAAAAAAAAAAAAA False 3 1 1 -0.7337075 -0.7349496 -0.79533255 -0.748228 -0.73139226 -0.75653917 -0.7024177 -0.7254633 -0.73590684 -0.7825513 -0.7446489 0.027441109 0.10756915 NA 0.3082549 1.0293243 0.32216078 0.9500027 0.4617921 0.9819408 0.36016923 0.9570651 0.2844097 1.065266 0.3884114 -0.9386105 0.21975553 -1.0741053 0.29777437 -0.93448806 0.32338357 0.9977446 0.44986433 -0.93846214 R8S,A46G NA 0.7295153 0.986700946827 FALSE
caggagcggatcaaggcggagagtaagcgcatgaggaaccgcatcgctgcctccaagtgccgaaaaaggaagctggagagaatcgcccggctggaggaaaaagtgaaaaccttgaaagctcagaactcggagctggggtccacggccaacatgctcagggaacaggtggcacagcttaaacagaaagtcatgaactaacaga 6  False 13 0 47 0 0 17 4 0 2 0 0 3 12.8333333333333 -1.21971345670833 NA -1.59116308023762 NA NA -1.31657571620302 0.39665185950771 NA 0.367006872457588 NA NA 0.432893402151368 -1.39101145686936 0.228715824247341 0.0449312788389385 0.0435764187375657 NA NA 0.00272276726601076 0.0411077451732618 NA NA NA NA 0.0333469601238904 0.0453135746976912 0.0247134859564911 0.0253679383807674 QERIKAESKRMRNRIAASKCRKRKLERIARLEEKVKTLKAQNSELGSTANMLREQVAQLKQKVMNAAAAAAAAAAAAAAAAAAAAAAAAAAAAAAAAAAACAAAAAAAAAAAAAAA JUNB AAAAAAAAAAAAAAAAAAAAAAAAAAAAAAAAAAACAAAAAAAAAAAAAAA False 3 1 1 -1.3877171 -1.4002197 -1.3938824 -1.3828118 -1.3814461 -1.3957868 -1.3684899 -1.3955499 -1.3825048 -1.3962117 -1.388462 0.009704805 0.038042836 NA 2.1490374 -1.368438 2.2788212 -1.3579446 2.388216 1.2735872 2.3201027 -1.2632291 2.17263 1.3295318 2.472342 -1.215026 2.0442295 -1.3429183 2.2748039 -1.3353021 2.2146423 1.3149853 2.4764366 -1.2262182 R8S,A46G NA 2.667044 1.302718083 FALSE
caggagcggatcaaggcggagagtaagcgcatgaggaaccgcatcgctgcctccaagtgccgaaaaaggaagctggagagaatcgcccggctggaggaaaaagtgaaaaccttgaaagctcagaactcggagctggggtccacggccaacatgctcagggaacaggtggcacagcttaaacagaaagtcatgaactaaatga 6  False 7 18 1 0 0 37 1 2 0 0 0 4 10.5 -1.44084178998066 -1.42645369742786 NA NA NA -1.46286707791024 0.693022647605246 0.44321233869091 NA NA NA 0.344742442926683 -1.44803234751461 0.253290744367352 0.0206379833092653 0.0761358969151021 0.0176010679117835 0.0505543119905466 NA NA NA NA NA NA 0.0180337571196333 0.0360862798125079 0.0183890331335814 0.0280936573438879 QERIKAESKRMRNRIAASKCRKRKLERIARLEEKVKTLKAQNSELGSTANMLREQVAQLKQKVMNAAAAAAAAAAAAAAAAAAAAAAAAAAAAAAAAAAAACAAAAAAAAAAAAAA JUND AAAAAAAAAAAAAAAAAAAAAAAAAAAAAAAAAAAACAAAAAAAAAAAAAA False 3 1 1 -1.1775275 -1.1953889 -1.2220173 -1.1938144 -1.1783983 -1.1978447 -1.1354791 -1.1827414 -1.1747111 -1.2038739 -1.1861796 0.022915063 0.08982705 NA 1.3620578 1.166961 1.4795506 -1.1179429 1.549838 -1.1497931 1.4948578 1.1139513 1.3272959 1.2002418 1.5257148 -1.0891576 1.2301278 1.1598262 1.4360241 -1.1137667 1.3948075 1.1369699 1.6175781 -1.0457929 R8S,A46G NA 1.829703 1.129440319 FALSE
caggagcggatcaaggcggagagtaagcgcatgaggaaccgcatcgctgcctccaagtgccgaaaaaggaagctggagagaatcgcccggctggaggaaaaagtgaaaaccttgaaagctcagaactcggagctggggtccacggccaacatgctcagggaacaggtggcacagcttaaacagaaagtcatgaactaaggaa 4  False 0 3 0 0 0 3 0 0 0 0 0 1 1 NA NA NA NA NA -1.12670757045955 NA NA NA NA NA 0.872997649224096 -1.12670757045955 0.872997649224096 NA NA NA NA NA NA NA NA NA NA 0.0532216090838903 0.0913819522137058 0.054028662229517 0.0968282393443929 QERIKAESKRMRNRIAASKCRKRKLERIARLEEKVKTLKAQNSELGSTANMLREQVAQLKQKVMNAAAAAAAAAAAAAAAAAAAAAAAAAAAAAAAAAAAAACAAAAAAAAAAAAA MAF AAAAAAAAAAAAAAAAAAAAAAAAAAAAAAAAAAAAACAAAAAAAAAAAAA False 3 1 1 -1.4104856 -1.4038657 -1.4287529 -1.4173847 -1.4223571 -1.4360057 -1.4195493 -1.4249344 -1.4141271 -1.4287214 -1.4206183 0.009587675 0.037583686 NA 4.306818 -0.7551122 5.0588245 -0.62189204 4.57421 0.7955859 4.340953 -0.79437155 3.6128204 0.96886873 4.099742 -0.8993408 3.6564603 -0.9399967 4.2972383 -0.8181215 3.8486688 0.8733263 4.226922 -0.8458315 R8S,A46G NA 4.5901833 0.8312447145 FALSE
caggagcggatcaaggcggagagtaagcgcatgaggaaccgcatcgctgcctccaagtgccgaaaaaggaagctggagagaatcgcccggctggaggaaaaagtgaaaaccttgaaagctcagaactcggagctggggtccacggccaacatgctcagggaacaggtggcacagcttaaacagaaagtcatgaactaaggga 5  False 7 5 0 16 6 0 0 2 1 0 0 0 5.66666666666667 NA -1.07551572658416 NA NA NA NA NA 0.586775847596439 NA NA NA NA -1.07551572658416 0.586775847596439 NA NA 0.0576302505824729 0.0669296557842337 NA NA NA NA NA NA NA NA 0.0597065882991381 0.06508204490937 QERIKAESKRMRNRIAASKCRKRKLERIARLEEKVKTLKAQNSELGSTANMLREQVAQLKQKVMNAAAAAAAAAAAAAAAAAAAAAAAAAAAAAAAAAAAAAACAAAAAAAAAAAA MAFA AAAAAAAAAAAAAAAAAAAAAAAAAAAAAAAAAAAAAACAAAAAAAAAAAA False 3 1 1 -1.4272637 -1.4360048 -1.4441803 -1.444343 -1.4272661 -1.4321831 -1.4248734 -1.4262453 -1.4368021 -1.4438481 -1.434301 0.007860021 0.030811282 NA 4.576587 -0.77725476 4.503275 -0.8339526 4.225973 0.96350724 4.102523 -1.0142202 4.7713413 0.7553548 5.4840136 -0.6564199 4.1420965 -0.8553705 5.275547 -0.6715672 4.387039 0.88012344 4.7630196 -0.8324824 R8S,A46G NA 5.0110598 0.8240253213 FALSE
caggagcggatcaaggcggagagtaagcgcatgaggaaccgcatcgctgcctccaagtgccgaaaaaggaagctggagagaatcgcccggctggaggaaaaagtgaaaaccttgaaagctcagaactcggagctggggtccacggccaacatgctcagggaacaggtggcacagcttaaacagaaagtcatgaactaacgaa 4  False 12 0 13 0 0 1 2 0 1 0 0 0 4.33333333333333 -1.3964144794798 NA -1.42380128470544 NA NA NA 0.501341401830889 NA 0.536982101209176 NA NA NA -1.40916892983159 0.366454447741005 0.0255187951329444 0.0550776766401024 NA NA 0.0214686452284772 0.0601463488443541 NA NA NA NA NA NA 0.0226995559769099 0.0406451712741954 QERIKAESKRMRNRIAASKCRKRKLERIARLEEKVKTLKAQNSELGSTANMLREQVAQLKQKVMNAAAAAAAAAAAAAAAAAAAAAAAAAAAAAAAAAAAAAAACAAAAAAAAAAA MAFB AAAAAAAAAAAAAAAAAAAAAAAAAAAAAAAAAAAAAAACAAAAAAAAAAA False 3 1 1 -1.4370959 -1.4429095 -1.4514391 -1.4322833 -1.441253 -1.4403903 -1.4408084 -1.455927 -1.4363651 -1.4425881 -1.442106 0.0069833575 0.027374761 NA 5.2182374 -0.7258363 4.8713427 -0.81074095 4.1068 1.0619419 4.936639 -0.7660837 4.6283264 0.85821474 5.9225388 -0.6411042 4.083243 -0.9659357 3.5835028 -1.2539537 4.8672485 0.7907691 5.7463875 -0.6832974 R8S,A46G NA 5.1843443 0.855787781 FALSE
caggagcggatcaaggcggagagtaagcgcatgaggaaccgcatcgctgcctccaagtgccgaaaaaggaagctggagagaatcgcccggctggaggaaaaagtgaaaaccttgaaagctcagaactcggagctggggtccacggccaacatgctcagggaacaggtggcacagcttaaacagaaagtcatgaactaaggta 5  False 20 2 2 13 9 5 0 0 0 1 0 0 8.5 NA NA NA -1.40771153161802 NA NA NA NA NA 0.580889371215008 NA NA -1.40771153161802 0.580889371215008 NA NA NA NA NA NA 0.0189449947346411 0.0680154111930422 NA NA NA NA 0.0228612028074246 0.0644291483701149 QERIKAESKRMRNRIAASKCRKRKLERIARLEEKVKTLKAQNSELGSTANMLREQVAQLKQKVMNAAAAAAAAAAAAAAAAAAAAAAAAAAAAAAAAAAAAAAAACAAAAAAAAAA MAFF AAAAAAAAAAAAAAAAAAAAAAAAAAAAAAAAAAAAAAAACAAAAAAAAAA False 3 1 1 -1.4429078 -1.4419258 -1.4495506 -1.4461231 -1.4390982 -1.4483423 -1.4298159 -1.4432878 -1.4434958 -1.4570652 -1.4441613 0.0071187234 0.027905395 NA 4.978356 -0.7938768 5.3951197 -0.7264851 4.6032343 0.92928314 4.432964 -0.95437634 4.728177 0.82616395 4.882189 -0.82578766 5.3358145 -0.6844116 4.379241 -0.9091051 4.2939186 0.947779 4.1099677 -1.0930471 R8S,A46G NA 5.101816 0.8690315817 FALSE
caggagcggatcaaggcggagagtaagcgcatgaggaaccgcatcgctgcctccaagtgccgaaaaaggaagctggagagaatcgcccggctggaggaaaaagtgaaaaccttgaaagctcagaactcggagctggggtccacggccaacatgctcagggaacaggtggcacagcttaaacagaaagtcatgaactaagtga 6  False 1 0 0 0 21 0 0 0 0 0 1 0 3.66666666666667 NA NA NA NA -1.63552420944858 NA NA NA NA NA 0.601494115345572 NA -1.63552420944858 0.601494115345572 NA NA NA NA NA NA NA NA 0.000195437331098142 0.0660311263967969 NA NA -0.00240656339362985 0.0667145166045853 QERIKAESKRMRNRIAASKCRKRKLERIARLEEKVKTLKAQNSELGSTANMLREQVAQLKQKVMNAAAAAAAAAAAAAAAAAAAAAAAAAAAAAAAAAAAAAAAAACAAAAAAAAA MAFG AAAAAAAAAAAAAAAAAAAAAAAAAAAAAAAAAAAAAAAAACAAAAAAAAA False 3 1 1 -1.4383154 -1.4315871 -1.4402964 -1.4474096 -1.4398097 -1.449198 -1.4399575 -1.4500303 -1.4372743 -1.4517614 -1.4425639 0.0066154143 0.025932424 NA 4.3463297 -0.87891126 5.348344 -0.6820803 5.082759 0.77611977 4.6261606 -0.926108 4.8887167 0.8033875 5.48227 -0.74063814 4.7890697 -0.8181889 3.9236405 -1.0762362 4.3197412 0.8969408 4.682245 -0.90717435 R8S,A46G NA 5.1368456 0.850578546098 FALSE
caggagcggatcaaggcggagagtaagcgcatgaggaaccgcatcgctgcctccaagtgccgaaaaaggaagctggagagaatcgcccggctggaggaaaaagtgaaaaccttgaaagctcagaactcggagctggggtccacggccaacatgctcagggaacaggtggcacagcttaaacagaaagtcatgaactaactga 6  False 14 4 15 9 34 15 0 0 1 0 5 0 15.1666666666667 NA NA -1.46425322475376 NA -1.30683332850757 NA NA NA 0.531183314178551 NA 0.320523626621149 NA -1.34885195377645 0.274432494403553 NA NA NA NA 0.0169376999844955 0.0594968376840516 NA NA 0.036278631748422 0.0351866054257594 NA NA 0.0293895929995616 0.0304385874069688 QERIKAESKRMRNRIAASKCRKRKLERIARLEEKVKTLKAQNSELGSTANMLREQVAQLKQKVMNAAAAAAAAAAAAAAAAAAAAAAAAAAAAAAAAAAAAAAAAAACAAAAAAAA MAFK AAAAAAAAAAAAAAAAAAAAAAAAAAAAAAAAAAAAAAAAAACAAAAAAAA False 3 1 1 -1.4713432 -1.4728581 -1.4676636 -1.4638301 -1.47154 -1.4771583 -1.4732859 -1.4743435 -1.4698229 -1.4681826 -1.4710028 0.003801362 0.014901339 NA 3.8362374 -1.5398272 3.8769224 -1.6351812 5.1036787 1.1185429 5.278116 1.0371394 2.9751558 2.274884 3.2363973 -2.1074128 2.5831394 3.0035887 3.3126163 2.3112907 4.016838 1.5739137 5.2691894 1.0153385 R8S,A46G NA 4.336747 1.761711945 FALSE
caggagcggatcaaggcggagagtaagcgcatgaggaaccgcatcgctgcctccaagtgccgaaaaaggaagctggagagaatcgcccggctggaggaaaaagtgaaaaccttgaaagctcagaactcggagctggggtccacggccaacatgctcagggaacaggtggcacagcttaaacagaaagtcatgaactaagaca 6  False 17 7 0 15 43 2 2 0 0 1 3 0 14 -1.49679891938707 NA NA -1.44682067238464 -1.52419178387649 NA 0.479448083191305 NA NA 0.570607803761589 0.36394022118549 NA -1.50035994212056 0.258444787749477 0.0144904984458591 0.0526724631065581 NA NA NA NA 0.0143657677381396 0.0668115588371441 0.0124173448734333 0.0399528143881686 NA NA 0.0125851356553641 0.0286653163244583 QERIKAESKRMRNRIAASKCRKRKLERIARLEEKVKTLKAQNSELGSTANMLREQVAQLKQKVMNAAAAAAAAAAAAAAAAAAAAAAAAAAAAAAAAAAAAAAAAAAACAAAAAAA NFE2 AAAAAAAAAAAAAAAAAAAAAAAAAAAAAAAAAAAAAAAAAAACAAAAAAA False 3 1 1 -1.4445541 -1.4446394 -1.4428908 -1.4435427 -1.4452336 -1.4509432 -1.4364609 -1.4455483 -1.4440179 -1.4457761 -1.4443605 0.0035429965 0.013888546 NA 5.98005 -0.6695577 5.113695 -0.7830355 5.563483 0.72398317 4.948893 -0.8347189 4.2195177 0.9730894 4.8743453 -0.8455619 4.7322226 -0.80694354 4.8903685 -0.829398 5.0530767 0.8089843 5.7874045 -0.69585305 R8S,A46G NA 5.504224 0.797112533 FALSE
caggagcggatcaaggcggagagtaagcgcatgaggaaccgcatcgctgcctccaagtgccgaaaaaggaagctggagagaatcgcccggctggaggaaaaagtgaaaaccttgaaagctcagaactcggagctggggtccacggccaacatgctcagggaacaggtggcacagcttaaacagaaagtcatgaactaatata 5  False 6 0 20 2 23 4 0 0 1 0 5 2 9.16666666666667 NA NA -1.54557558213284 NA -1.19289734836424 -1.00565997926198 NA NA 0.52162281358859 NA 0.35119206157869 0.700950457528482 -1.25912020667396 0.269010920595783 NA NA NA NA 0.00782893664815057 0.0584259841075253 NA NA 0.0487863536264064 0.0385533404501077 0.0658923937122704 0.0733727304660822 0.039342159415923 0.0298372553796162 QERIKAESKRMRNRIAASKCRKRKLERIARLEEKVKTLKAQNSELGSTANMLREQVAQLKQKVMNAAAAAAAAAAAAAAAAAAAAAAAAAAAAAAAAAAAAAAAAAAAAACAAAAA NFE2L2 AAAAAAAAAAAAAAAAAAAAAAAAAAAAAAAAAAAAAAAAAAAAACAAAAA False 3 1 1 -1.4346094 -1.4440668 -1.4483526 -1.4439974 -1.436153 -1.4387593 -1.4384094 -1.4494505 -1.431553 -1.4384549 -1.4403807 0.005886065 0.023073375 NA 5.181321 -0.7188084 4.807703 -0.82903224 5.459985 0.77437353 4.562593 -0.9090946 4.8884954 0.7819358 5.300568 -0.7083632 4.447453 -0.8708425 4.579112 -0.91712505 5.091281 0.7311626 5.5265183 -0.68921506 R8S,A46G NA 5.372421 0.7929952919 FALSE
caggagcggatcaaggcggagagtaagcgcatgaggaaccgcatcgctgcctccaagtgccgaaaaaggaagctggagagaatcgcccggctggaggaaaaagtgaaaaccttgaaagctcagaactcggagctggggtccacggccaacatgctcagggaacaggtggcacagcttaaacagaaagtcatgaactaagata 6  False 11 0 0 43 11 6 0 0 0 0 1 1 11.8333333333333 NA NA NA NA -1.44703495318467 -1.3336397944027 NA NA NA NA 0.652068785933855 0.73768630995838 -1.39729680481457 0.488561537690778 NA NA NA NA NA NA NA NA 0.0208875066086999 0.0715831382634012 0.031560759691392 0.0772180946709714 0.0240163487124878 0.0541886379053053 QERIKAESKRMRNRIAASKCRKRKLERIARLEEKVKTLKAQNSELGSTANMLREQVAQLKQKVMNAAAAAAAAAAAAAAAAAAAAAAAAAAAAAAAAAAAAAAAAAAAAAACAAAA NFE2L3 AAAAAAAAAAAAAAAAAAAAAAAAAAAAAAAAAAAAAAAAAAAAAACAAAA False 3 1 1 -1.4717172 -1.4613286 -1.4672418 -1.4638249 -1.4679703 -1.4728596 -1.4593446 -1.4620295 -1.4633235 -1.4696399 -1.465928 0.004620462 0.018112212 NA 3.4624333 -1.7296681 4.2987003 -1.1109936 4.350298 1.2959714 3.7962027 -1.4418161 3.812936 1.5064297 3.6647553 -1.5399026 3.7081985 -1.2866514 4.1572485 -1.1735227 3.7301133 1.3935509 4.4087043 -1.2576071 R8S,A46G NA 4.3268766 1.373611335 FALSE
caggagcggatcaaggcggagagtaagcgcatgaggaaccgcatcgctgcctccaagtgccgaaaaaggaagctggagagaatcgcccggctggaggaaaaagtgaaaaccttgaaagctcagaactcggagctggggtccacggccaacatgctcagggaacaggtggcacagcttaaacagaaagtcatgaactaaagaa 4  False 15 9 0 2 29 18 2 0 0 0 5 1 12.1666666666667 -1.46072602096383 NA NA NA -1.26046660032956 -1.66161960954341 0.486561137190671 NA NA NA 0.331906457526248 0.631573608377905 -1.37759206676955 0.251509277792239 0.0184534893888983 0.0534539076205558 NA NA NA NA NA NA 0.041368701976572 0.0364361956163735 -0.00277087432948639 0.0661106354083805 0.0262018930760234 0.0278960665805308 QERIKAESKRMRNRIAASKCRKRKLERIARLEEKVKTLKAQNSELGSTANMLREQVAQLKQKVMNAAAAAAAAAAAAAAAAAAAAAAAAAAAAAAAAAAAAAAAAAAAAAAACAAA NFIL3 AAAAAAAAAAAAAAAAAAAAAAAAAAAAAAAAAAAAAAAAAAAAAAACAAA False 3 1 1 -1.4611361 -1.4505686 -1.4612577 -1.4504741 -1.4522113 -1.4600506 -1.4497204 -1.4529808 -1.4509664 -1.452739 -1.4542105 0.004682328 0.018354727 NA 3.235248 -1.4708381 4.502591 -0.9367253 4.079818 1.2152969 4.6400695 -0.953555 4.0984354 1.0718675 4.2877235 -1.0536802 4.1750083 -1.0207493 4.1400366 -1.0505561 3.9589617 1.1028965 4.9738746 -0.8622173 R8S,A46G NA 4.5970945 1.0738381861 FALSE
caggagcggatcaaggcggagagtaagcgcatgaggaaccgcatcgctgcctccaagtgccgaaaaaggaagctggagagaatcgcccggctggaggaaaaagtgaaaaccttgaaagctcagaactcggagctggggtccacggccaacatgctcagggaacaggtggcacagcttaaacagaaagtcatgaactaattta 5  False 2 16 12 13 2 9 0 5 1 1 12 1 9 NA -1.14314808335147 -1.40117470382906 -1.40771153161802 -0.225767197725232 -1.45468738560027 NA 0.347309433905646 0.540574756039664 0.580889371215008 0.87064560310821 0.686682719565411 -1.20483451329115 0.234947598804088 NA NA 0.0499158731471128 0.0396152993637004 0.0240030057285416 0.0605487553123263 0.0189449947346411 0.0680154111930422 0.154956458353546 0.0955781750792767 0.0188899750630119 0.0718792399052568 0.045363238758484 0.0260591335504878 QERIKAESKRMRNRIAASKCRKRKLERIARLEEKVKTLKAQNSELGSTANMLREQVAQLKQKVMNAAAAAAAAAAAAAAAAAAAAAAAAAAAAAAAAAAAAAAAAAAAAAAAACAA NRL AAAAAAAAAAAAAAAAAAAAAAAAAAAAAAAAAAAAAAAAAAAAAAAACAA False 3 1 1 -1.3882824 -1.3987008 -1.4041595 -1.3902233 -1.3899112 -1.3971825 -1.3907593 -1.3930393 -1.3938075 -1.3963981 -1.3942465 0.0048958096 0.019191574 NA 3.5444083 -0.83161306 3.5863063 -0.8570775 3.4209673 -0.93133974 4.055743 -0.7453526 3.5029373 -0.8535969 4.0424733 -0.74748534 3.2982907 -0.9082538 3.748531 -0.8016447 3.4709477 -0.87942934 3.954926 -0.76843095 R8S,A46G NA 4.050471 0.832422374 FALSE
caggagcggatcaaggcggagagtaagcgcatgaggaaccgcatcgctgcctccaagtgccgaaaaaggaagctggagagaatcgcccggctggaggaaaaagtgaaaaccttgaaagctcagaactcggagctggggtccacggccaacatgctcagggaacaggtggcacagcttaaacagaaagtcatgaactaaagga 5  False 16 5 26 3 24 43 1 0 2 0 12 2 19.5 -1.67909637112448 NA -1.42380128470544 NA -0.950107639497529 -1.7146645647705 0.64021909453734 NA 0.380883703956159 NA 0.294604516990571 0.441391664775535 -1.29519962295312 0.196163529770741 -0.00553681240945902 0.070334865899707 NA NA 0.0214686452284772 0.0426620628056147 NA NA 0.0754394455603299 0.0323412442485751 -0.00832341111815679 0.0462031393256273 0.0353404231478023 0.021757411635832 QERIKAESKRMRNRIAASKCRKRKLERIARLEEKVKTLKAQNSELGSTANMLREQVAQLKQKVMNAAAAAAAAAAAAAAAAAAAAAAAAAAAAAAAAAAAAAAAAAAAAAAAAAAC XBP1 AAAAAAAAAAAAAAAAAAAAAAAAAAAAAAAAAAAAAAAAAAAAAAAAAAC False 3 1 1 -1.348443 -1.3620304 -1.3859059 -1.3687629 -1.3466636 -1.3579159 -1.3104116 -1.3532859 -1.3447646 -1.3764888 -1.3554672 0.020737572 0.08129128 NA 1.3356999 -1.9087291 1.4624509 -1.820936 1.5395643 -1.9104407 1.4995282 -1.8503463 1.3503608 1.8861272 1.5347345 -1.6982586 1.2232703 -1.856343 1.4521779 -1.7807348 1.353197 1.8774891 1.5950146 -1.7586281 R8S,A46G NA 1.8225176 1.834803289 FALSE
caggagcggatcaaggcggagagtaagcgcatgaggaaccgcatcgctgcctccaagtgccgaaaaaggaagctggagagaatcgcccggctggaggaaaaagtgaaaaccttgaaagctcagaactcggagctggcgtccacggccaacatgctcagggaacaggtgccccagcttaaacagaaagtcatgaactaacata 7  False 5 0 2 0 9 1 6 0 0 0 0 0 2.83333333333333 -0.82747043852437 NA NA NA NA NA 0.485483283539815 NA NA NA NA NA -0.82747043852437 0.485483283539815 0.0880233395404427 0.0533354939514864 NA NA NA NA NA NA NA NA NA NA 0.0872184476287124 0.0538472143860585 QERIKAESKRMRNRIAASKCRKRKLERIARLEEKVKTLKAQNSELASTANMLREQVPQLKQKVMNCAAAAAAAAAAAAAAAAAAAAAAAAAAAAAAAAAAAAAAAAAAAAAAAAAA ATF1 CAAAAAAAAAAAAAAAAAAAAAAAAAAAAAAAAAAAAAAAAAAAAAAAAAA False 3 1 1 -1.4761229 -1.475937 -1.4734336 -1.4711106 -1.4735464 -1.47908 -1.4740323 -1.4751661 -1.4729689 -1.4764634 -1.474786 0.0022423319 0.008789941 NA 5.8441086 -4.8720045 6.947489 -2.91013 6.3476357 5.4176702 6.254299 -4.8732057 5.27329 -4.474987 5.9094305 -5.486509 6.2274275 -4.648676 6.5874805 -4.6186824 6.7920303 -3.4299583 6.684254 -3.374235 R8S,A57P NA 3.2070172 4.410605744 FALSE
caggagcggatcaaggcggagagtaagcgcatgaggaaccgcatcgctgcctccaagtgccgaaaaaggaagctggagagaatcgcccggctggaggaaaaagtgaaaaccttgaaagctcagaactcggagctggcgtccacggccaacatgctcagggaacaggtgccccagcttaaacagaaagtcatgaactaaacaa 6  False 7 0 0 0 24 0 1 0 0 0 2 0 5.16666666666667 -1.44084178998066 NA NA NA -1.47239842478762 NA 0.693022647605246 NA NA NA 0.455884783355244 NA -1.46286734356062 0.380866847116045 0.0206379833092653 0.0761358969151021 NA NA NA NA NA NA 0.0181031425450318 0.0500463512179366 NA NA 0.0167436145587514 0.0422437176820279 QERIKAESKRMRNRIAASKCRKRKLERIARLEEKVKTLKAQNSELASTANMLREQVPQLKQKVMNAAAAAACAAAAAAAAAAAAAAAAAAAAAAAAAAAAAAAAAAAAAAAAAAAA ATF6B AAAAAACAAAAAAAAAAAAAAAAAAAAAAAAAAAAAAAAAAAAAAAAAAAA False 3 1 1 -1.4759443 -1.4758291 -1.4732593 -1.4710231 -1.4734302 -1.4788982 -1.473854 -1.4746429 -1.4726741 -1.4761573 -1.4745712 0.0022220283 0.008710351 NA 6.855834 -1.3415048 6.8535433 -1.4141649 7.4134264 1.2426001 7.319391 -1.3525879 5.8587465 1.6416059 6.9001827 -1.3303667 7.3399186 -1.2521416 8.111206 -0.99974144 7.7135215 1.1267554 7.2657204 -1.1908362 R8S,A57P NA 4.083421 1.2892304913 FALSE
caggagcggatcaaggcggagagtaagcgcatgaggaaccgcatcgctgcctccaagtgccgaaaaaggaagctggagagaatcgcccggctggaggaaaaagtgaaaaccttgaaagctcagaactcggagctggcgtccacggccaacatgctcagggaacaggtgccccagcttaaacagaaagtcatgaactaactaa 6  False 0 0 9 18 9 0 0 0 0 2 0 0 6 NA NA NA -1.30721317099752 NA NA NA NA NA 0.434889592973006 NA NA -1.30721317099752 0.434889592973006 NA NA NA NA NA NA 0.0307121876986513 0.0509205297176721 NA NA NA NA 0.0340079445249185 0.0482356322885887 QERIKAESKRMRNRIAASKCRKRKLERIARLEEKVKTLKAQNSELASTANMLREQVPQLKQKVMNAAAAAAAACAAAAAAAAAAAAAAAAAAAAAAAAAAAAAAAAAAAAAAAAAA BACH1 AAAAAAAACAAAAAAAAAAAAAAAAAAAAAAAAAAAAAAAAAAAAAAAAAA False 3 1 1 -1.4724643 -1.4751202 -1.4710927 -1.4683962 -1.4689442 -1.4760728 -1.4721264 -1.4730624 -1.4720883 -1.4716812 -1.4721048 0.0023765399 0.0093160365 NA 8.362648 -0.7384144 7.488094 -1.0239766 8.2629595 0.80029154 8.262291 -0.78227496 7.1264186 0.8330188 7.585799 -0.83999205 7.6789036 -0.88822186 8.35408 -0.804006 7.54049 1.0074649 8.766449 -0.67314315 R8S,A57P NA 4.8630857 0.83908040332 FALSE
caggagcggatcaaggcggagagtaagcgcatgaggaaccgcatcgctgcctccaagtgccgaaaaaggaagctggagagaatcgcccggctggaggaaaaagtgaaaaccttgaaagctcagaactcggagctggcgtccacggccaacatgctcagggaacaggtgccccagcttaaacagaaagtcatgaactaacaca 7  False 0 0 0 33 0 0 0 0 0 4 0 0 5.5 NA NA NA -1.28343315611843 NA NA NA NA NA 0.313305229322977 NA NA -1.28343315611843 0.313305229322977 NA NA NA NA NA NA 0.0334965517623196 0.0366844102462416 NA NA NA NA 0.03664549684178 0.0347501436684256 QERIKAESKRMRNRIAASKCRKRKLERIARLEEKVKTLKAQNSELASTANMLREQVPQLKQKVMNAAAAAAAAAAAAAAAAACAAAAAAAAAAAAAAAAAAAAAAAAAAAAAAAAA CREB3 AAAAAAAAAAAAAAAAACAAAAAAAAAAAAAAAAAAAAAAAAAAAAAAAAA False 3 1 1 -1.4758235 -1.4756081 -1.473259 -1.470709 -1.4730737 -1.477407 -1.4733405 -1.4744728 -1.4723865 -1.4759591 -1.474204 0.002012207 0.007887851 NA 7.3377376 -1.1829392 7.817546 -1.0972506 7.9322777 1.1609883 8.016668 -1.0447772 6.516166 1.2606862 8.1989355 -0.84878683 8.032396 -0.97539735 8.891962 -0.88028276 8.411264 0.9523242 7.991333 -1.0201969 R8S,A57P NA 4.834901 1.0423629519 FALSE
caggagcggatcaaggcggagagtaagcgcatgaggaaccgcatcgctgcctccaagtgccgaaaaaggaagctggagagaatcgcccggctggaggaaaaagtgaaaaccttgaaagctcagaactcggagctggcgtccacggccaacatgctcagggaacaggtgccccagcttaaacagaaagtcatgaactaacgga 6  False 0 12 0 15 1 0 0 0 0 3 0 0 4.66666666666667 NA NA NA -1.14657238905968 NA NA NA NA NA 0.400926322709759 NA NA -1.14657238905968 0.400926322709759 NA NA NA NA NA NA 0.0495213609755193 0.0469438245016971 NA NA NA NA 0.0518253625852903 0.0444686076409383 QERIKAESKRMRNRIAASKCRKRKLERIARLEEKVKTLKAQNSELASTANMLREQVPQLKQKVMNAAAAAAAAAAAAAAAAAACAAAAAAAAAAAAAAAAAAAAAAAAAAAAAAAA CREB3L1 AAAAAAAAAAAAAAAAAACAAAAAAAAAAAAAAAAAAAAAAAAAAAAAAAA False 3 1 1 -1.4756099 -1.4747628 -1.471794 -1.4703112 -1.4720393 -1.4766785 -1.4725024 -1.473877 -1.4709469 -1.47562 -1.4734143 0.002196925 0.008611946 NA 6.851029 -1.1883669 7.413047 -0.98536736 7.8772964 0.8847271 7.6414375 -1.005964 6.2866793 1.1221521 7.8131146 -0.84438604 7.9297233 -0.8878639 8.243622 -0.87423927 8.502109 0.79567045 7.667083 -0.99627775 R8S,A57P NA 4.5427866 0.9585014972 FALSE
caggagcggatcaaggcggagagtaagcgcatgaggaaccgcatcgctgcctccaagtgccgaaaaaggaagctggagagaatcgcccggctggaggaaaaagtgaaaaccttgaaagctcagaactcggagctggcgtccacggccaacatgctcagggaacaggtgccccagcttaaacagaaagtcatgaactaaacga 7  False 0 0 12 0 0 0 0 0 1 0 0 0 2 NA NA -1.40117470382906 NA NA NA NA NA 0.540574756039664 NA NA NA -1.40117470382906 0.540574756039664 NA NA NA NA 0.0240030057285416 0.0605487553123263 NA NA NA NA NA NA 0.0235862328533419 0.059957666447174 QERIKAESKRMRNRIAASKCRKRKLERIARLEEKVKTLKAQNSELASTANMLREQVPQLKQKVMNAAAAAAAAAAAAAAAAAAACAAAAAAAAAAAAAAAAAAAAAAAAAAAAAAA CREB3L2 AAAAAAAAAAAAAAAAAAACAAAAAAAAAAAAAAAAAAAAAAAAAAAAAAA False 3 1 1 -1.476039 -1.4758685 -1.4732845 -1.4710811 -1.4733654 -1.4787904 -1.4739363 -1.4751086 -1.4729496 -1.476457 -1.474688 0.002202784 0.008634913 NA 7.0577683 -1.4103714 7.2406006 -1.4012223 8.394817 1.1158556 7.4103737 -1.4830081 6.270013 -1.4633096 7.6256404 -1.1427094 7.3664303 -1.3318439 7.943255 -1.2990365 6.969799 -1.6381353 6.763408 -1.851001 R8S,A57P NA 4.2244825 1.413649329 FALSE
caggagcggatcaaggcggagagtaagcgcatgaggaaccgcatcgctgcctccaagtgccgaaaaaggaagctggagagaatcgcccggctggaggaaaaagtgaaaaccttgaaagctcagaactcggagctggcgtccacggccaacatgctcagggaacaggtgccccagcttaaacagaaagtcatgaactaactta 7  False 4 8 0 0 0 14 1 0 0 0 0 53 4.33333333333333 -1.27955658254821 NA NA NA NA -0.40130085844891 0.757724834535522 NA NA NA NA 0.319539270983205 -0.53390611276722 0.294429548800918 0.0383568760026581 0.0832441192096081 NA NA NA NA NA NA NA NA 0.129154323852796 0.0334481111344827 0.119779035647079 0.0326565539399737 QERIKAESKRMRNRIAASKCRKRKLERIARLEEKVKTLKAQNSELASTANMLREQVPQLKQKVMNAAAAAAAAAAAAAAAAAAAAACAAAAAAAAAAAAAAAAAAAAAAAAAAAAA CREB3L4 AAAAAAAAAAAAAAAAAAAAACAAAAAAAAAAAAAAAAAAAAAAAAAAAAA False 3 1 1 -1.4745492 -1.4751778 -1.4730875 -1.4707195 -1.47267 -1.4783576 -1.4736007 -1.4751265 -1.472145 -1.4755322 -1.4740965 0.0021386496 0.008383507 NA 7.9631147 -0.88155377 7.802447 -0.9921008 7.7399473 -1.1014967 7.87392 -1.0670782 6.641233 -1.1439098 8.0063305 -0.9741724 7.5438867 -1.101111 7.3425455 -1.4560816 8.220287 -0.93224 8.0092745 -0.9413313 R8S,A57P NA 4.6345716 1.0591075815 FALSE
caggagcggatcaaggcggagagtaagcgcatgaggaaccgcatcgctgcctccaagtgccgaaaaaggaagctggagagaatcgcccggctggaggaaaaagtgaaaaccttgaaagctcagaactcggagctggcgtccacggccaacatgctcagggaacaggtgccccagcttaaacagaaagtcatgaactaaaata 7  False 2 11 0 0 7 0 0 1 0 0 1 0 3.33333333333333 NA -1.48143153014168 NA NA -1.31528308064069 NA NA 0.608960453230313 NA NA 0.708005606292726 NA -1.41078256422073 0.461680418524107 NA NA 0.0113301086785913 0.0694601076166775 NA NA NA NA 0.0353510305684779 0.0777237989300971 NA NA 0.0225205802637619 0.0512071276540133 QERIKAESKRMRNRIAASKCRKRKLERIARLEEKVKTLKAQNSELASTANMLREQVPQLKQKVMNAAAAAAAAAAAAAAAAAAAAAAAAAAAACAAAAAAAAAAAAAAAAAAAAAA DDIT3 AAAAAAAAAAAAAAAAAAAAAAAAAAAACAAAAAAAAAAAAAAAAAAAAAA False 3 1 1 -1.3807523 -1.3881671 -1.4179878 -1.3821452 -1.3237325 -1.3548306 -1.4069324 -1.4166697 -1.4025357 -1.3622689 -1.3836024 0.029957345 0.117432795 NA 2.7716317 1.0321794 2.8727198 1.0232692 3.1696951 -1.0780103 2.966025 0.9854592 2.1606197 1.0953186 2.6650324 0.96784955 2.99231 -1.0765232 3.2610269 1.0298731 3.0612504 1.0369854 2.8279834 0.9418044 R8S,A57P NA -0.20489812 1.026727244 FALSE
caggagcggatcaaggcggagagtaagcgcatgaggaaccgcatcgctgcctccaagtgccgaaaaaggaagctggagagaatcgcccggctggaggaaaaagtgaaaaccttgaaagctcagaactcggagctggcgtccacggccaacatgctcagggaacaggtgccccagcttaaacagaaagtcatgaactaataaa 5  False 0 2 14 1 6 25 0 1 0 0 1 2 8 NA -1.01438099633834 NA NA -1.27034876830542 -1.55275902039791 NA 0.888606696204778 NA NA 0.732216587137013 0.465534479184299 -1.39673093479653 0.359307786935305 NA NA 0.064603486561042 0.101357512495052 NA NA NA NA 0.0402838523229502 0.0803816442780953 0.00862422297013574 0.0487303139572737 0.0240791119943737 0.0398525018052426 QERIKAESKRMRNRIAASKCRKRKLERIARLEEKVKTLKAQNSELASTANMLREQVPQLKQKVMNAAAAAAAAAAAAAAAAAAAAAAAAAAAAAAAAAACAAAAAAAAAAAAAAAA JUN AAAAAAAAAAAAAAAAAAAAAAAAAAAAAAAAAACAAAAAAAAAAAAAAAA False 3 1 1 -1.4373851 -1.4282539 -1.4412563 -1.4331421 -1.4066937 -1.4221624 -1.4490898 -1.4397782 -1.44169 -1.4309952 -1.4330447 0.0120358495 0.04718053 NA 3.6870704 1.0293243 3.7616456 0.9500027 4.047886 0.9819408 3.9754336 0.9570651 3.0265765 1.065266 3.6227002 -0.9386105 3.9434326 -1.0741053 4.1463223 -0.93448806 4.0182366 0.9977446 3.863125 -0.93846214 R8S,A57P NA 0.7295153 0.986700946827 FALSE
caggagcggatcaaggcggagagtaagcgcatgaggaaccgcatcgctgcctccaagtgccgaaaaaggaagctggagagaatcgcccggctggaggaaaaagtgaaaaccttgaaagctcagaactcggagctggcgtccacggccaacatgctcagggaacaggtgccccagcttaaacagaaagtcatgaactaaggaa 5  False 0 0 0 0 6 0 0 0 0 0 2 0 1 NA NA NA NA -1.06829911182321 NA NA NA NA NA 0.625215317600459 NA -1.06829911182321 0.625215317600459 NA NA NA NA NA NA NA NA 0.0624645621008686 0.068635204582128 NA NA 0.0605070166874054 0.0693455457391018 QERIKAESKRMRNRIAASKCRKRKLERIARLEEKVKTLKAQNSELASTANMLREQVPQLKQKVMNAAAAAAAAAAAAAAAAAAAAAAAAAAAAAAAAAAAAACAAAAAAAAAAAAA MAF AAAAAAAAAAAAAAAAAAAAAAAAAAAAAAAAAAAAACAAAAAAAAAAAAA False 3 1 1 -1.4708228 -1.4671284 -1.4707932 -1.467979 -1.4698536 -1.4766749 -1.4723362 -1.4729493 -1.4705561 -1.473732 -1.4712825 0.0027919807 0.010944565 NA 7.6856337 -0.7551122 8.498309 -0.62189204 8.160304 0.7955859 7.9562173 -0.79437155 6.354987 0.96886873 7.3340306 -0.8993408 7.3801374 -0.9399967 8.145786 -0.8181215 7.543522 0.8733263 7.6401825 -0.8458315 R8S,A57P NA 4.5901833 0.8312447145 FALSE
caggagcggatcaaggcggagagtaagcgcatgaggaaccgcatcgctgcctccaagtgccgaaaaaggaagctggagagaatcgcccggctggaggaaaaagtgaaaaccttgaaagctcagaactcggagctggcgtccacggccaacatgctcagggaacaggtgccccagcttaaacagaaagtcatgaactaactga 7  False 0 0 9 0 5 0 0 0 3 0 1 0 2.33333333333333 NA NA -1.00929513863128 NA -1.2172027569637 NA NA NA 0.385915103216254 NA 0.764825469757564 NA -1.05148653432618 0.3445395534252 NA NA NA NA 0.0678966941406586 0.0432256203141266 NA NA 0.0461181421403568 0.0839613987512357 NA NA 0.0623717780408011 0.0382144881745286 QERIKAESKRMRNRIAASKCRKRKLERIARLEEKVKTLKAQNSELASTANMLREQVPQLKQKVMNAAAAAAAAAAAAAAAAAAAAAAAAAAAAAAAAAAAAAAAAAACAAAAAAAA MAFK AAAAAAAAAAAAAAAAAAAAAAAAAAAAAAAAAAAAAAAAAACAAAAAAAA False 3 1 1 -1.4760965 -1.4759259 -1.4733288 -1.4709386 -1.4735425 -1.4790778 -1.4740323 -1.475166 -1.4729595 -1.4762034 -1.474727 0.0022591064 0.008855697 NA 7.215053 -1.5398272 7.316407 -1.6351812 8.689773 1.1185429 8.893381 1.0371394 5.7173223 2.274884 6.470686 -2.1074128 6.3068166 3.0035887 7.1611643 2.3112907 7.7116914 1.5739137 8.68245 1.0153385 R8S,A57P NA 4.336747 1.761711945 FALSE
caggagcggatcaaggcggagagtaagcgcatgaggaaccgcatcgctgcctccaagtgccgaaaaaggaagctggagagaatcgcccggctggaggaaaaagtgaaaaccttgaaagctcagaactcggagctggcgtccacggccaacatgctcagggaacaggtgccccagcttaaacagaaagtcatgaactaagcta 7  False 0 0 0 7 1 1 0 0 0 3 0 0 1.5 NA NA NA -0.938281216058427 NA NA NA NA NA 0.49868850846024 NA NA -0.938281216058427 0.49868850846024 NA NA NA NA NA NA 0.0739098426410201 0.0583906431085544 NA NA NA NA 0.0749279076730295 0.0553118674470695 QERIKAESKRMRNRIAASKCRKRKLERIARLEEKVKTLKAQNSELASTANMLREQVPQLKQKVMNAAAAAAAAAAAAAAAAAAAAAAAAAAAAAAAAAAAAAAAAAAAACAAAAAA NFE2L1 AAAAAAAAAAAAAAAAAAAAAAAAAAAAAAAAAAAAAAAAAAAACAAAAAA False 3 1 1 -1.4757141 -1.4757918 -1.4732947 -1.4710692 -1.4729022 -1.4789134 -1.4737899 -1.4749099 -1.4724084 -1.4744245 -1.4743218 0.0021891717 0.008581554 NA 7.8511915 -1.0659208 7.6810246 -1.2232285 8.194992 1.1517968 7.88378 -1.3508756 6.977711 1.1328844 7.378953 -1.2559414 7.9203596 -1.1216257 8.481138 -1.0403564 8.442886 0.95331275 9.263725 -0.7291968 R8S,A57P NA 4.927849 1.1025139082 FALSE
caggagcggatcaaggcggagagtaagcgcatgaggaaccgcatcgctgcctccaagtgccgaaaaaggaagctggagagaatcgcccggctggaggaaaaagtgaaaaccttgaaagctcagaactcggagctggcgtccacggccaacatgctcagggaacaggtgccccagcttaaacagaaagtcatgaactaattta 6  False 2 9 0 1 0 0 0 2 0 0 0 0 2 NA -1.23655188016891 NA NA NA NA NA 0.503298878474313 NA NA NA NA -1.23655188016891 0.503298878474313 NA NA 0.0392619173042817 0.0574079877876028 NA NA NA NA NA NA NA NA 0.0418453177261147 0.0558232250796881 QERIKAESKRMRNRIAASKCRKRKLERIARLEEKVKTLKAQNSELASTANMLREQVPQLKQKVMNAAAAAAAAAAAAAAAAAAAAAAAAAAAAAAAAAAAAAAAAAAAAAAAACAA NRL AAAAAAAAAAAAAAAAAAAAAAAAAAAAAAAAAAAAAAAAAAAAAAAACAA False 3 1 1 -1.4705738 -1.4717089 -1.4708807 -1.4653982 -1.4651316 -1.4714574 -1.4710664 -1.471234 -1.4697584 -1.4703939 -1.4697603 0.0024341457 0.0095418515 NA 6.923224 -0.83161306 7.025791 -0.8570775 7.007061 -0.93133974 7.6710076 -0.7453526 6.245104 -0.8535969 7.276762 -0.74748534 7.021968 -0.9082538 7.597079 -0.8016447 7.165801 -0.87942934 7.368187 -0.76843095 R8S,A57P NA 4.050471 0.832422374 FALSE
caggagcggatcaaggcggagagtaagcgcatgaggaaccgcatcgctgcctccaagtgccgaaaaaggaagctggagagaatcgcccggctggaggaaaaagtgaaaaccttgaaagctcagaactcggagctggcgtccacggccaacatgctcagggaacaggtgccccagcttaaacagaaagtcatgaactaaagga 6  False 0 0 0 0 2 5 0 0 0 0 2 0 1.16666666666667 NA NA NA NA -0.748057983015324 NA NA NA NA NA 0.937583532532045 NA -0.748057983015324 0.937583532532045 NA NA NA NA NA NA NA NA 0.0976201553382483 0.102926521082605 NA NA 0.0960264533040885 0.103991760772852 QERIKAESKRMRNRIAASKCRKRKLERIARLEEKVKTLKAQNSELASTANMLREQVPQLKQKVMNAAAAAAAAAAAAAAAAAAAAAAAAAAAAAAAAAAAAAAAAAAAAAAAAAAC XBP1 AAAAAAAAAAAAAAAAAAAAAAAAAAAAAAAAAAAAAAAAAAAAAAAAAAC False 3 1 1 -1.4759052 -1.4757049 -1.4733361 -1.4709754 -1.4727706 -1.4785445 -1.4738526 -1.4750277 -1.4728346 -1.4762014 -1.4745152 0.0021836795 0.008560024 NA 4.7145157 -1.9087291 4.9019356 -1.820936 5.125658 -1.9104407 5.114793 -1.8503463 4.0925274 1.8861272 4.7690234 -1.6982586 4.946947 -1.856343 5.3007255 -1.7807348 5.04805 1.8774891 5.0082755 -1.7586281 R8S,A57P NA 1.8225176 1.834803289 FALSE
caggagcggatcaaggcggagagtaagcgcatgaggaaccgcatcgctgcctccaagtgccgaaaaaggaagctggagagaatcgcccggctggtggaaaaagtgaaaaccttgaaagctcagaactcggagctggcgtccacggccaacatgctcagggaacaggtggcacagcttaaacagaaagtcatgaactaattca 5  False 0 0 0 0 0 23 0 0 0 0 0 7 3.83333333333333 NA NA NA NA NA -1.1538662936112 NA NA NA NA NA 0.325090747122754 -1.1538662936112 0.325090747122754 NA NA NA NA NA NA NA NA NA NA 0.0503787410149613 0.0340292177706238 0.0510163616260123 0.0360573303937606 QERIKAESKRMRNRIAASKCRKRKLERIARLVEKVKTLKAQNSELASTANMLREQVAQLKQKVMNAAAAAAAAAAAAAAAAAAAAAAACAAAAAAAAAAAAAAAAAAAAAAAAAAA CREBL2 AAAAAAAAAAAAAAAAAAAAAAACAAAAAAAAAAAAAAAAAAAAAAAAAAA False 3 1 1 -1.4602852 -1.4573089 -1.4632137 -1.4539208 -1.4510304 -1.4448727 -1.4544425 -1.440797 -1.4673016 -1.4614317 -1.4554603 0.008251776 0.032346964 NA 3.247117 -1.4483044 3.2828455 -1.3800317 3.067655 -1.6737366 4.0218554 -1.1460648 3.5034695 1.238321 4.057491 -0.9667789 2.6101937 -1.716472 3.6132274 -1.0806121 2.2571254 2.5395837 3.2582698 -1.4578056 R8S,E32V NA 4.4210043 1.4647710606 FALSE
caggagcggatcaaggcggagagtaagcgcatgaggaaccgcatcgctgcctccaagtgccgaaaaaggaagctggagagaatcgcccggctggtggaaaaagtgaaaaccttgaaagctcagaactcggagctggcgtccacggccaacatgctcagggaacaggtggcacagcttaaacagaaagtcatgaactaagaga 6  False 0 7 0 0 16 1 0 121 0 0 84 31 4 NA -0.0436962783443992 NA NA -0.264691069546481 0.226455105040431 NA 0.387154661805776 NA NA 0.310729467432076 1.14921595188129 -0.160884980143807 0.23711720703158 NA NA 0.17532309834546 0.0441601820457739 NA NA NA NA 0.150683453789562 0.0341114172454187 0.194865343244929 0.120295395172464 0.161152548556625 0.026299774914095 QERIKAESKRMRNRIAASKCRKRKLERIARLVEKVKTLKAQNSELASTANMLREQVAQLKQKVMNAAAAAAAAAAAAAAAAAAAAAAAAAAAAAAACAAAAAAAAAAAAAAAAAAA FOSL2 AAAAAAAAAAAAAAAAAAAAAAAAAAAAAAACAAAAAAAAAAAAAAAAAAA False 3 1 1 -0.040774584 -0.026188374 -0.03960347 -0.033048034 0.0014708042 0.0033888817 0.010809422 0.0014871359 -0.029469848 -0.039580345 -0.019150842 0.020841297 0.08169788 NA -1.6886947 0.87647843 -1.7675185 0.89594245 -1.7401273 -0.87749445 -1.8899666 0.82012665 -1.8275743 0.9252207 -2.002659 0.8314263 -1.8159411 0.9514792 -1.9222878 0.8970004 -1.7194724 -0.89219344 -1.8786001 0.8071201 R8S,E32V NA -0.69620466 0.877448208 FALSE
caggagcggatcaaggcggagagtaagcgcatgaggaaccgcatcgctgcctccaagtgccgaaaaaggaagctggagagaatcgcccggctggtggaaaaagtgaaaaccttgaaagctcagaactcggagctggcgtccacggccaacatgctcagggaacaggtggcacagcttaaacagaaagtcatgaactaataaa 4  False 0 5 0 11 0 0 0 3 0 8 0 0 2.66666666666667 NA -0.964430284668874 NA -0.793749297385006 NA NA NA 0.546111610643997 NA 0.370417903755355 NA NA -0.847530866506391 0.306553000504509 NA NA 0.070301035210853 0.0622913541344574 NA NA 0.0908328547776176 0.0433716423223381 NA NA NA NA 0.0849934520359745 0.0340012224900881 QERIKAESKRMRNRIAASKCRKRKLERIARLVEKVKTLKAQNSELASTANMLREQVAQLKQKVMNAAAAAAAAAAAAAAAAAAAAAAAAAAAAAAAAAACAAAAAAAAAAAAAAAA JUN AAAAAAAAAAAAAAAAAAAAAAAAAAAAAAAAAACAAAAAAAAAAAAAAAA False 3 1 1 -0.4677236 -0.44820702 -0.46001506 -0.45150447 -0.39246523 -0.38632047 -0.38142836 -0.3897767 -0.45244086 -0.46735752 -0.42972392 0.036983784 0.14497644 NA -0.28289026 1.0293243 -0.37522954 0.9500027 -0.33151686 0.9819408 -0.35820383 0.9570651 -0.45494765 1.065266 -0.5209228 -0.9386105 -0.47489166 -1.0741053 -0.5412014 -0.93448806 -0.32995617 0.9977446 -0.32588285 -0.93846214 R8S,E32V NA 0.7295153 0.986700946827 FALSE
caggagcggatcaaggcggagagtaagcgcatgaggaaccgcatcgctgcctccaagtgccgaaaaaggaagctggagagaatcgcccggctggtggaaaaagtgaaaaccttgaaagctcagaactcggagctggcgtccacggccaacatgctcagggaacaggtggcacagcttaaacagaaagtcatgaactaactga 6  False 11 0 0 0 0 7 1 0 0 0 0 2 3 -1.57110708272415 NA NA NA NA -1.17272772879481 0.659370414053168 NA NA NA NA 0.592642230178567 -1.35074522807201 0.440770370800487 0.00632695763902943 0.0724388417127397 NA NA NA NA NA NA NA NA 0.0484044003392885 0.0620354522215901 0.0291796011206622 0.0488878967746576 QERIKAESKRMRNRIAASKCRKRKLERIARLVEKVKTLKAQNSELASTANMLREQVAQLKQKVMNAAAAAAAAAAAAAAAAAAAAAAAAAAAAAAAAAAAAAAAAAACAAAAAAAA MAFK AAAAAAAAAAAAAAAAAAAAAAAAAAAAAAAAAAAAAAAAAACAAAAAAAA False 3 1 1 -1.4642931 -1.4663423 -1.4594861 -1.4558444 -1.4628139 -1.466102 -1.4680374 -1.4694629 -1.4641998 -1.4583627 -1.4634944 0.004393091 0.017220916 NA 3.2450924 -1.5398272 3.179532 -1.6351812 4.31037 1.1185429 4.559743 1.0371394 2.2357984 2.274884 2.327063 -2.1074128 1.8884923 3.0035887 2.4736404 2.3112907 3.3634987 1.5739137 4.493442 1.0153385 R8S,E32V NA 4.336747 1.761711945 FALSE
caggagcggatcaaggcggagagtaagcgcatgaggaaccgcatcgctgcctccaagtgccgaaaaaggaagctggagagaatcgcccggctggaggaaaaagtgaaaaccttgaaagctcagaactcgcccctggcgtccacggccaacatgctcagggaacaggtggcacagcttaaacagaaagtcatgaactaacata 8  False 7 9 35 6 7 16 0 0 2 0 1 0 13.3333333333333 NA NA -1.50782874744206 NA -1.31528308064069 NA NA NA 0.372960519016171 NA 0.708005606292726 NA -1.4660045627359 0.32997691951201 NA NA NA NA 0.0120568881608163 0.0417746018561981 NA NA 0.0353510305684779 0.0777237989300971 NA NA 0.0163956509537518 0.0365992785536501 QERIKAESKRMRNRIAASKCRKRKLERIARLEEKVKTLKAQNSPLASTANMLREQVAQLKQKVMNCAAAAAAAAAAAAAAAAAAAAAAAAAAAAAAAAAAAAAAAAAAAAAAAAAA ATF1 CAAAAAAAAAAAAAAAAAAAAAAAAAAAAAAAAAAAAAAAAAAAAAAAAAA False 3 1 1 -1.4761229 -1.475937 -1.4734336 -1.4711106 -1.4735464 -1.47908 -1.4740323 -1.4751661 -1.4729689 -1.4764634 -1.474786 0.0022423319 0.008789941 NA 5.3730345 -4.8720045 6.1872044 -2.91013 5.3234105 5.4176702 5.290267 -4.8732057 4.924571 -4.474987 5.2775574 -5.486509 5.0557256 -4.648676 5.214164 -4.6186824 5.6458225 -3.4299583 6.2034187 -3.374235 R8S,E44P NA 3.2070172 4.410605744 FALSE
caggagcggatcaaggcggagagtaagcgcatgaggaaccgcatcgctgcctccaagtgccgaaaaaggaagctggagagaatcgcccggctggaggaaaaagtgaaaaccttgaaagctcagaactcgcccctggcgtccacggccaacatgctcagggaacaggtggcacagcttaaacagaaagtcatgaactaagtca 8  False 56 58 39 31 25 71 6 4 8 2 5 4 46.6666666666667 -1.52375378733721 -1.55711678100461 -1.14653914472747 -1.45578205768379 -1.2172027569637 -1.6574441555596 0.275900180271475 0.296837833581399 0.217468583364171 0.402785502457768 0.343863243149793 0.319253660510276 -1.39105398592501 0.1194686948033 0.0115292199729203 0.0303105645343532 0.00269719065896137 0.0338583363761839 0.0525242527708805 0.0243582444335771 0.0133164934078038 0.0471615128969558 0.0461181421403568 0.0377487936994888 -0.00233380426777577 0.0334182145561675 0.0247087688606502 0.0132508299247513 QERIKAESKRMRNRIAASKCRKRKLERIARLEEKVKTLKAQNSPLASTANMLREQVAQLKQKVMNACAAAAAAAAAAAAAAAAAAAAAAAAAAAAAAAAAAAAAAAAAAAAAAAAA ATF2 ACAAAAAAAAAAAAAAAAAAAAAAAAAAAAAAAAAAAAAAAAAAAAAAAAA False 3 1 1 -1.4750184 -1.4737222 -1.4717851 -1.4695547 -1.4708747 -1.4769403 -1.471812 -1.4741879 -1.4718542 -1.4754764 -1.4731226 0.0023118549 0.009062471 NA 6.244616 -1.180891 6.526273 -1.0219271 6.1472034 1.1328377 6.347091 -1.1061058 5.93479 1.0920987 6.400611 -1.0487823 5.995225 -1.1121647 5.8435464 -1.2805731 5.7656317 1.2766776 6.6402197 -1.1266428 R8S,E44P NA 3.9420204 1.1378701076 FALSE
caggagcggatcaaggcggagagtaagcgcatgaggaaccgcatcgctgcctccaagtgccgaaaaaggaagctggagagaatcgcccggctggaggaaaaagtgaaaaccttgaaagctcagaactcgcccctggcgtccacggccaacatgctcagggaacaggtggcacagcttaaacagaaagtcatgaactaacaaa 7  False 0 3 35 6 12 0 0 0 4 0 1 0 9.33333333333333 NA NA -1.31188896484317 NA -1.47239842478762 NA NA NA 0.281202289730975 NA 0.643505212644248 NA -1.33762481043898 0.257674222100443 NA NA NA NA 0.0340037323668748 0.0314969362589647 NA NA 0.0181031425450318 0.0706430419667494 NA NA 0.030634847810042 0.028579849295811 QERIKAESKRMRNRIAASKCRKRKLERIARLEEKVKTLKAQNSPLASTANMLREQVAQLKQKVMNAACAAAAAAAAAAAAAAAAAAAAAAAAAAAAAAAAAAAAAAAAAAAAAAAA ATF3 AACAAAAAAAAAAAAAAAAAAAAAAAAAAAAAAAAAAAAAAAAAAAAAAAA False 3 1 1 -1.2374701 -1.1959916 -1.2013358 -1.1675966 -1.1373988 -1.1526275 -1.1768472 -1.1412442 -1.1724086 -1.206234 -1.1789154 0.031583697 0.12380809 NA 2.4252238 0.76433825 2.2287948 0.74327826 2.2157757 -0.7622614 2.1256707 0.732386 1.8759518 0.7646018 2.1387348 -0.6927732 1.9945349 0.79516053 1.955158 0.7352906 2.0621345 0.76453894 2.453015 0.69381607 R8S,E44P NA -0.09500112 0.744844505 FALSE
caggagcggatcaaggcggagagtaagcgcatgaggaaccgcatcgctgcctccaagtgccgaaaaaggaagctggagagaatcgcccggctggaggaaaaagtgaaaaccttgaaagctcagaactcgcccctggcgtccacggccaacatgctcagggaacaggtggcacagcttaaacagaaagtcatgaactaattaa 6  False 24 16 14 5 5 1 1 2 0 0 0 0 10.8333333333333 -1.79595426805608 -1.39418463085624 NA NA NA NA 0.625802415146633 0.451161002477021 NA NA NA NA -1.53158743681786 0.365970837017501 -0.0183748932791727 0.0687510405806618 0.0212817877760455 0.0514609637099863 NA NA NA NA NA NA NA NA 0.00912154863040038 0.0405915317541731 QERIKAESKRMRNRIAASKCRKRKLERIARLEEKVKTLKAQNSPLASTANMLREQVAQLKQKVMNAAACAAAAAAAAAAAAAAAAAAAAAAAAAAAAAAAAAAAAAAAAAAAAAAA ATF4 AAACAAAAAAAAAAAAAAAAAAAAAAAAAAAAAAAAAAAAAAAAAAAAAAA False 3 1 1 -1.4436836 -1.4449824 -1.4502305 -1.4044046 -1.382124 -1.4105047 -1.4225425 -1.4299103 -1.4175894 -1.4220766 -1.4228048 0.020824712 0.081632875 NA 3.8164768 -1.0418731 3.6897974 -1.0882503 3.6731458 -1.17256 3.6683285 0.8789332 3.25482 0.88987327 3.6600113 -0.8762594 3.3648427 1.0387791 3.51233 1.0314865 3.4940534 0.97990066 4.0205007 -0.8558752 R8S,E44P NA 1.3729302 0.9853790727 FALSE
caggagcggatcaaggcggagagtaagcgcatgaggaaccgcatcgctgcctccaagtgccgaaaaaggaagctggagagaatcgcccggctggaggaaaaagtgaaaaccttgaaagctcagaactcgcccctggcgtccacggccaacatgctcagggaacaggtggcacagcttaaacagaaagtcatgaactaagcga 8  False 0 19 0 0 4 11 0 3 0 0 0 1 5.66666666666667 NA -1.33018107429238 NA NA NA -1.51459563374268 NA 0.383895661913177 NA NA NA 0.667169938324711 -1.37605220153702 0.33274272813414 NA NA 0.0285822518754675 0.0437884493953828 NA NA NA NA NA NA 0.0126190158298196 0.0698367188921945 0.0263726867080866 0.036906047282618 QERIKAESKRMRNRIAASKCRKRKLERIARLEEKVKTLKAQNSPLASTANMLREQVAQLKQKVMNAAAACAAAAAAAAAAAAAAAAAAAAAAAAAAAAAAAAAAAAAAAAAAAAAA ATF5 AAAACAAAAAAAAAAAAAAAAAAAAAAAAAAAAAAAAAAAAAAAAAAAAAA False 3 1 1 -1.4751587 -1.4742452 -1.472069 -1.468623 -1.4720768 -1.4773304 -1.4718131 -1.4709399 -1.4711858 -1.4737328 -1.4727175 0.0024613247 0.009648393 NA 7.1483297 -1.0506134 7.7286787 -0.897829 6.8891897 1.0383021 8.05408 -0.8133512 6.503774 1.0885619 7.430454 -0.930547 6.749817 -0.9879068 7.843681 -0.76722527 7.099531 0.970585 8.463144 -0.7636189 R8S,E44P NA 5.148567 0.9308540464 FALSE
caggagcggatcaaggcggagagtaagcgcatgaggaaccgcatcgctgcctccaagtgccgaaaaaggaagctggagagaatcgcccggctggaggaaaaagtgaaaaccttgaaagctcagaactcgcccctggcgtccacggccaacatgctcagggaacaggtggcacagcttaaacagaaagtcatgaactaatgga 6  False 24 22 51 9 47 10 2 8 5 0 5 1 27.1666666666667 -1.59618437376794 -1.10162789562378 -1.35523363300442 NA -1.4012159784483 -1.48614172377309 0.463507873477955 0.287130106870698 0.248307197102327 NA 0.301365875587593 0.676020392029483 -1.33008684666847 0.147119582502228 0.00357195092688586 0.0509212618034918 0.0546518074635878 0.0327510399360594 0.0291487781218474 0.0278124191920927 NA NA 0.0259174452814172 0.0330834961056486 0.0155974589487048 0.0707631494939699 0.0314709185151448 0.0163177187927527 QERIKAESKRMRNRIAASKCRKRKLERIARLEEKVKTLKAQNSPLASTANMLREQVAQLKQKVMNAAAAACAAAAAAAAAAAAAAAAAAAAAAAAAAAAAAAAAAAAAAAAAAAAA ATF6 AAAAACAAAAAAAAAAAAAAAAAAAAAAAAAAAAAAAAAAAAAAAAAAAAA False 3 1 1 -1.473719 -1.4747119 -1.4707149 -1.4687955 -1.4719881 -1.4766117 -1.4721593 -1.4732904 -1.4690074 -1.4749905 -1.4725989 0.0025712186 0.010079177 NA 8.155291 -0.80877334 7.544112 -0.9626138 8.302486 0.77843356 8.089964 -0.8186387 6.9453683 1.0109104 7.9283032 -0.8286521 7.230589 -0.9457034 7.3842716 -0.9251499 8.431332 0.72244847 8.330826 -0.8499236 R8S,E44P NA 5.591754 0.86512472328 FALSE
caggagcggatcaaggcggagagtaagcgcatgaggaaccgcatcgctgcctccaagtgccgaaaaaggaagctggagagaatcgcccggctggaggaaaaagtgaaaaccttgaaagctcagaactcgcccctggcgtccacggccaacatgctcagggaacaggtggcacagcttaaacagaaagtcatgaactaaacaa 7  False 18 0 26 23 35 24 0 0 2 0 1 0 21 NA NA -1.42380128470544 NA -1.78442785458906 NA NA NA 0.380883703956159 NA 0.577840650392507 NA -1.53302883296858 0.318013328855639 NA NA NA NA 0.0214686452284772 0.0426620628056147 NA NA -0.0161509826294136 0.0634344843113782 NA NA 0.00896167666328129 0.0352723409375832 QERIKAESKRMRNRIAASKCRKRKLERIARLEEKVKTLKAQNSPLASTANMLREQVAQLKQKVMNAAAAAACAAAAAAAAAAAAAAAAAAAAAAAAAAAAAAAAAAAAAAAAAAAA ATF6B AAAAAACAAAAAAAAAAAAAAAAAAAAAAAAAAAAAAAAAAAAAAAAAAAA False 3 1 1 -1.475787 -1.4756207 -1.4728117 -1.4707885 -1.4733404 -1.4786588 -1.4732592 -1.4731028 -1.4718968 -1.4759208 -1.4741187 0.002333611 0.009147756 NA 6.38476 -1.3415048 6.093259 -1.4141649 6.389201 1.2426001 6.3553586 -1.3525879 5.510027 1.6416059 6.268309 -1.3303667 6.1682167 -1.2521416 6.7378893 -0.99974144 6.567313 1.1267554 6.7848854 -1.1908362 R8S,E44P NA 4.083421 1.2892304913 FALSE
caggagcggatcaaggcggagagtaagcgcatgaggaaccgcatcgctgcctccaagtgccgaaaaaggaagctggagagaatcgcccggctggaggaaaaagtgaaaaccttgaaagctcagaactcgcccctggcgtccacggccaacatgctcagggaacaggtggcacagcttaaacagaaagtcatgaactaagaaa 7  False 28 10 16 0 53 17 0 1 2 0 2 2 20.6666666666667 NA -1.45531936110206 -1.28655727860925 NA -1.70333268673501 -1.43762330740059 NA 0.616554341821863 0.399486836917768 NA 0.417662590666577 0.491260807411086 -1.47081795812736 0.230799666460747 NA NA 0.0143085517974765 0.0703262924666133 0.0368410865982552 0.0447457645196706 NA NA -0.00724847611750204 0.0458503759420386 0.0206761754955103 0.0514232445725437 0.0158617748299878 0.025599067035896 QERIKAESKRMRNRIAASKCRKRKLERIARLEEKVKTLKAQNSPLASTANMLREQVAQLKQKVMNAAAAAAACAAAAAAAAAAAAAAAAAAAAAAAAAAAAAAAAAAAAAAAAAAA ATF7 AAAAAAACAAAAAAAAAAAAAAAAAAAAAAAAAAAAAAAAAAAAAAAAAAA False 3 1 1 -1.4649564 -1.4594562 -1.4581031 -1.4505264 -1.4560478 -1.4635339 -1.4586959 -1.4581791 -1.4594977 -1.4652096 -1.4594208 0.0044142427 0.017303832 NA 4.8041534 -1.0522074 4.7050886 -0.98917377 4.669364 1.0121257 4.757536 -0.9305495 4.212732 1.0903684 4.6829367 -1.0083544 4.278496 -1.1049584 4.46167 -1.035341 4.4207163 1.0997854 5.1333046 -0.9821246 R8S,E44P NA 2.370099 1.0304988687 FALSE
caggagcggatcaaggcggagagtaagcgcatgaggaaccgcatcgctgcctccaagtgccgaaaaaggaagctggagagaatcgcccggctggaggaaaaagtgaaaaccttgaaagctcagaactcgcccctggcgtccacggccaacatgctcagggaacaggtggcacagcttaaacagaaagtcatgaactaactaa 7  False 7 0 0 10 7 19 0 0 0 1 0 0 7.16666666666667 NA NA NA -1.33600796446815 NA NA NA NA NA 0.603382674853772 NA NA -1.33600796446815 0.603382674853772 NA NA NA NA NA NA 0.0273406511976009 0.0706491162871472 NA NA NA NA 0.0308141797346873 0.0669239855444372 QERIKAESKRMRNRIAASKCRKRKLERIARLEEKVKTLKAQNSPLASTANMLREQVAQLKQKVMNAAAAAAAACAAAAAAAAAAAAAAAAAAAAAAAAAAAAAAAAAAAAAAAAAA BACH1 AAAAAAAACAAAAAAAAAAAAAAAAAAAAAAAAAAAAAAAAAAAAAAAAAA False 3 1 1 -1.4709468 -1.4741586 -1.4681294 -1.4653504 -1.4673983 -1.4739732 -1.468647 -1.4688356 -1.4701777 -1.4698604 -1.4697477 0.0027581144 0.0108118085 NA 7.891574 -0.7384144 6.7278094 -1.0239766 7.2387342 0.80029154 7.2982593 -0.78227496 6.7776995 0.8330188 6.9539256 -0.83999205 6.507202 -0.88822186 6.9807634 -0.804006 6.3942823 1.0074649 8.285613 -0.67314315 R8S,E44P NA 4.8630857 0.83908040332 FALSE
caggagcggatcaaggcggagagtaagcgcatgaggaaccgcatcgctgcctccaagtgccgaaaaaggaagctggagagaatcgcccggctggaggaaaaagtgaaaaccttgaaagctcagaactcgcccctggcgtccacggccaacatgctcagggaacaggtggcacagcttaaacagaaagtcatgaactaatcta 7  False 10 17 14 29 21 18 3 2 1 4 1 2 18.1666666666667 -1.22701022710065 -1.41079398335231 -1.44475022651736 -1.24811987866607 -1.63552420944858 -1.45468738560027 0.454988964129324 0.446970494865111 0.533883441003375 0.320912632023077 0.601494115345572 0.486891952062745 -1.35945924153325 0.18246224367078 0.0441296511283256 0.0499853691508669 0.0193872683442818 0.0509829801099878 0.0191221939048625 0.0597992737793407 0.0376313271696797 0.037575148910776 0.000195437331098142 0.0660311263967969 0.0188899750630119 0.0509659300184604 0.0282130892614097 0.020237738116674 QERIKAESKRMRNRIAASKCRKRKLERIARLEEKVKTLKAQNSPLASTANMLREQVAQLKQKVMNAAAAAAAAACAAAAAAAAAAAAAAAAAAAAAAAAAAAAAAAAAAAAAAAAA BACH2 AAAAAAAAACAAAAAAAAAAAAAAAAAAAAAAAAAAAAAAAAAAAAAAAAA False 3 1 1 -1.4760039 -1.4757862 -1.4725769 -1.4709567 -1.4724685 -1.477766 -1.4730467 -1.4745026 -1.4721396 -1.4748353 -1.4740082 0.0021171598 0.008299267 NA 6.720569 -1.4289539 6.3466043 -1.4744207 7.774723 0.9799395 6.898738 1.3531338 6.7299685 1.0980812 7.750002 -0.92915154 7.032216 1.0637416 6.9957156 -1.1251874 7.257622 1.0549943 9.099115 0.7671454 R8S,E44P NA 5.0180264 1.12747493771 FALSE
caggagcggatcaaggcggagagtaagcgcatgaggaaccgcatcgctgcctccaagtgccgaaaaaggaagctggagagaatcgcccggctggaggaaaaagtgaaaaccttgaaagctcagaactcgcccctggcgtccacggccaacatgctcagggaacaggtggcacagcttaaacagaaagtcatgaactaaacta 8  False 22 13 27 29 56 39 8 2 5 193 79 14 31 -1.17156729414787 -1.33729758895263 -1.17545146814618 -0.188709561864044 -0.647755315378984 -1.10458336953978 0.292517054394048 0.467237892192834 0.268667683416819 0.206026428995562 0.17717771950896 0.243395880279809 -0.779449562616395 0.098813708736143 0.0502206460511466 0.0321361046081432 0.0277705179253656 0.0532947486197915 0.0492858381452776 0.0300929587291733 0.1616759936588 0.0241233063973218 0.108631232513668 0.0194503056524018 0.0555374832136941 0.0254777211834541 0.0925446668574553 0.0109598891228564 QERIKAESKRMRNRIAASKCRKRKLERIARLEEKVKTLKAQNSPLASTANMLREQVAQLKQKVMNAAAAAAAAAACAAAAAAAAAAAAAAAAAAAAAAAAAAAAAAAAAAAAAAAA BATF AAAAAAAAAACAAAAAAAAAAAAAAAAAAAAAAAAAAAAAAAAAAAAAAAA False 3 1 1 -1.0362267 -0.99472547 -1.0245864 -1.0038049 -1.0029316 -1.0178735 -0.9891572 -0.9215484 -0.9693638 -1.0265446 -0.9986763 0.033640433 0.1318705 NA 1.6291373 -0.67549956 1.4119335 -0.6851399 1.4895577 -0.7120695 1.4331727 -0.7008822 1.274903 -0.78256917 1.487817 -0.69739187 1.261487 -0.75939703 1.1219233 -0.67931414 1.30226 -0.6988256 1.6633227 -0.6390232 R8S,E44P NA -0.834949 0.70301121 FALSE
caggagcggatcaaggcggagagtaagcgcatgaggaaccgcatcgctgcctccaagtgccgaaaaaggaagctggagagaatcgcccggctggaggaaaaagtgaaaaccttgaaagctcagaactcgcccctggcgtccacggccaacatgctcagggaacaggtggcacagcttaaacagaaagtcatgaactaaccga 8  False 11 3 9 23 3 29 1 0 0 2 0 0 13 -1.57110708272415 NA NA -1.37420459098066 NA NA 0.659370414053168 NA NA 0.418554507770197 NA NA -1.43075762164188 0.353371721500873 0.00632695763902943 0.0724388417127397 NA NA NA NA 0.0228682690415958 0.0490078806109782 NA NA NA NA 0.0203050535179433 0.0391941051129262 QERIKAESKRMRNRIAASKCRKRKLERIARLEEKVKTLKAQNSPLASTANMLREQVAQLKQKVMNAAAAAAAAAAACAAAAAAAAAAAAAAAAAAAAAAAAAAAAAAAAAAAAAAA BATF2 AAAAAAAAAAACAAAAAAAAAAAAAAAAAAAAAAAAAAAAAAAAAAAAAAA False 3 1 1 -1.4293076 -1.4075384 -1.3976911 -1.388498 -1.3833574 -1.3946327 -1.3912764 -1.3834019 -1.394745 -1.4168622 -1.398731 0.014931779 0.058532577 NA 3.3495483 -1.0750997 3.1673818 -1.0104672 3.1177063 0.99205846 3.116578 -0.9628558 2.788 1.0440123 3.1299803 -0.95512176 2.8409836 -1.0567551 2.9232235 -0.9880196 2.9717941 1.0313388 3.4968412 -0.9569835 R8S,E44P NA 0.84770316 1.0072712329 FALSE
caggagcggatcaaggcggagagtaagcgcatgaggaaccgcatcgctgcctccaagtgccgaaaaaggaagctggagagaatcgcccggctggaggaaaaagtgaaaaccttgaaagctcagaactcgcccctggcgtccacggccaacatgctcagggaacaggtggcacagcttaaacagaaagtcatgaactaaaaca 8  False 6 16 1 2 0 1 46 62 8 0 0 0 4.33333333333333 -0.292973091424304 -0.453373748456187 -0.110918583015911 NA NA NA 0.394015069773286 0.264197713783892 0.797325931909332 NA NA NA -0.383015159281038 0.211567993983616 0.14674354884504 0.0432867393856705 0.128593887916206 0.0301352929146102 0.168522151834606 0.0893069685847639 NA NA NA NA NA NA 0.136515054778459 0.0234659925800099 QERIKAESKRMRNRIAASKCRKRKLERIARLEEKVKTLKAQNSPLASTANMLREQVAQLKQKVMNAAAAAAAAAAAACAAAAAAAAAAAAAAAAAAAAAAAAAAAAAAAAAAAAAA BATF3 AAAAAAAAAAAACAAAAAAAAAAAAAAAAAAAAAAAAAAAAAAAAAAAAAA False 3 1 1 -0.5557019 -0.47297537 -0.48186558 -0.42605686 -0.41226625 -0.43801022 -0.39263904 -0.3804152 -0.44661164 -0.54482275 -0.45513648 0.05937486 0.23274946 NA -0.12253165 0.7303225 -0.39067268 0.76337874 -0.361228 -0.7593894 -0.52105355 0.77395785 -0.5437697 -0.8033745 -0.52876496 0.6925307 -0.6605861 0.73090553 -0.7092972 0.7454422 -0.44372582 -0.7727252 -0.17352057 0.73079693 R8S,E44P NA -2.6880155 0.750282386 FALSE
caggagcggatcaaggcggagagtaagcgcatgaggaaccgcatcgctgcctccaagtgccgaaaaaggaagctggagagaatcgcccggctggaggaaaaagtgaaaaccttgaaagctcagaactcgcccctggcgtccacggccaacatgctcagggaacaggtggcacagcttaaacagaaagtcatgaactaaatca 8  False 4 21 23 6 6 2 2 0 2 0 1 0 10.3333333333333 -1.07978668826007 NA -1.38914389445611 NA -1.27034876830542 NA 0.630363237224842 NA 0.384840357860306 NA 0.732216587137013 NA -1.2993182515077 0.29969278615229 0.0603037202087167 0.0692520953164552 NA NA 0.0253505539164527 0.0431052401209095 NA NA 0.0402838523229502 0.0803816442780953 NA NA 0.0348836068530417 0.0332403241327548 QERIKAESKRMRNRIAASKCRKRKLERIARLEEKVKTLKAQNSPLASTANMLREQVAQLKQKVMNAAAAAAAAAAAAACAAAAAAAAAAAAAAAAAAAAAAAAAAAAAAAAAAAAA CEBPA AAAAAAAAAAAAACAAAAAAAAAAAAAAAAAAAAAAAAAAAAAAAAAAAAA False 3 1 1 -1.4746695 -1.473188 -1.4719071 -1.4699603 -1.4718049 -1.4771003 -1.4721594 -1.4724952 -1.470384 -1.4733477 -1.4727015 0.002069148 0.008111061 NA 7.6362114 -0.92971534 7.9057064 0.8162471 7.3609924 0.95650005 7.041912 1.0399063 6.5375333 1.0569477 7.1323786 0.95209175 7.0998926 0.9631187 7.7521667 0.83559185 7.5815544 0.8598434 8.612223 0.7350532 R8S,E44P NA 5.223556 0.9145015403 FALSE
caggagcggatcaaggcggagagtaagcgcatgaggaaccgcatcgctgcctccaagtgccgaaaaaggaagctggagagaatcgcccggctggaggaaaaagtgaaaaccttgaaagctcagaactcgcccctggcgtccacggccaacatgctcagggaacaggtggcacagcttaaacagaaagtcatgaactaagcaa 7  False 24 8 0 0 30 8 1 0 0 0 3 0 11.6666666666667 -1.79595426805608 NA NA NA -1.4192524134459 NA 0.625802415146633 NA NA NA 0.383680951848783 NA -1.52216740000307 0.327097832667377 -0.0183748932791727 0.0687510405806618 NA NA NA NA NA NA 0.0239374323624384 0.0421199223420746 NA NA 0.010166368831402 0.0362799456089014 QERIKAESKRMRNRIAASKCRKRKLERIARLEEKVKTLKAQNSPLASTANMLREQVAQLKQKVMNAAAAAAAAAAAAAAACAAAAAAAAAAAAAAAAAAAAAAAAAAAAAAAAAAA CEBPD AAAAAAAAAAAAAAACAAAAAAAAAAAAAAAAAAAAAAAAAAAAAAAAAAA False 3 1 1 -1.4610995 -1.455859 -1.4623469 -1.4595903 -1.4614575 -1.4624584 -1.4577997 -1.4616429 -1.4604125 -1.4643024 -1.4606969 0.002439619 0.009563307 NA 8.189177 -0.5807748 8.612022 -0.5172576 7.4631147 0.67700124 7.693107 -0.6515945 6.8374248 0.72635317 7.805783 -0.59629536 7.265953 -0.6427585 7.481484 -0.6481863 7.491643 0.65842545 8.46017 -0.5866899 R8S,E44P NA 5.4874873 0.628533684 FALSE
caggagcggatcaaggcggagagtaagcgcatgaggaaccgcatcgctgcctccaagtgccgaaaaaggaagctggagagaatcgcccggctggaggaaaaagtgaaaaccttgaaagctcagaactcgcccctggcgtccacggccaacatgctcagggaacaggtggcacagcttaaacagaaagtcatgaactaataca 7  False 3 13 0 12 37 18 0 0 0 0 3 0 13.8333333333333 NA NA NA NA -1.48038511719283 NA NA NA NA NA 0.371450466416913 NA -1.48038511719283 0.371450466416913 NA NA NA NA NA NA NA NA 0.0172263753710121 0.0407772779024328 NA NA 0.0148006366142535 0.0411993029978602 QERIKAESKRMRNRIAASKCRKRKLERIARLEEKVKTLKAQNSPLASTANMLREQVAQLKQKVMNAAAAAAAAAAAAAAAACAAAAAAAAAAAAAAAAAAAAAAAAAAAAAAAAAA CEBPE AAAAAAAAAAAAAAAACAAAAAAAAAAAAAAAAAAAAAAAAAAAAAAAAAA False 3 1 1 -1.4714961 -1.4695657 -1.4664118 -1.4600909 -1.4635595 -1.4687027 -1.4667993 -1.4669516 -1.4645972 -1.4701275 -1.4668303 0.0034144274 0.0133845555 NA 5.265751 -1.1279981 5.1729107 -1.0845661 5.169902 1.0660962 5.320495 -0.95057005 4.7683954 -1.0818352 5.3232555 -0.9635463 4.7867503 -1.1456221 4.981367 -1.0741974 4.9847775 -1.0713536 5.6572776 -0.99320555 R8S,E44P NA 2.9005876 1.0558990648 FALSE
caggagcggatcaaggcggagagtaagcgcatgaggaaccgcatcgctgcctccaagtgccgaaaaaggaagctggagagaatcgcccggctggaggaaaaagtgaaaaccttgaaagctcagaactcgcccctggcgtccacggccaacatgctcagggaacaggtggcacagcttaaacagaaagtcatgaactaacaca 8  False 39 27 20 59 58 49 3 1 0 2 3 3 42 -1.61925324528461 -1.7274409566021 NA -1.63166289991763 -1.61141990195225 -1.63261233501634 0.376656312554728 0.561857331825737 NA 0.380216718802498 0.351630926691797 0.370354359400028 -1.6334815824425 0.17537896727368 0.00103759042682136 0.0413796955758711 -0.0167305661090949 0.064087364831021 NA NA -0.00727711425365457 0.044518969967948 0.00284157223814183 0.0386015184073236 0.000265492809690099 0.0387672342564847 -0.00218000610929819 0.0194520989079883 QERIKAESKRMRNRIAASKCRKRKLERIARLEEKVKTLKAQNSPLASTANMLREQVAQLKQKVMNAAAAAAAAAAAAAAAAACAAAAAAAAAAAAAAAAAAAAAAAAAAAAAAAAA CREB3 AAAAAAAAAAAAAAAAACAAAAAAAAAAAAAAAAAAAAAAAAAAAAAAAAA False 3 1 1 -1.4756002 -1.4751799 -1.47286 -1.4700115 -1.4728129 -1.4762216 -1.471865 -1.4728457 -1.4712349 -1.4756397 -1.473427 0.0021199738 0.0083102975 NA 6.8666635 -1.1829392 7.0572615 -1.0972506 6.9080524 1.1609883 7.0526366 -1.0447772 6.167447 1.2606862 7.567062 -0.84878683 6.860694 -0.97539735 7.518646 -0.88028276 7.2650566 0.9523242 7.510498 -1.0201969 R8S,E44P NA 4.834901 1.0423629519 FALSE
caggagcggatcaaggcggagagtaagcgcatgaggaaccgcatcgctgcctccaagtgccgaaaaaggaagctggagagaatcgcccggctggaggaaaaagtgaaaaccttgaaagctcagaactcgcccctggcgtccacggccaacatgctcagggaacaggtggcacagcttaaacagaaagtcatgaactaacgga 7  False 4 4 6 1 21 16 0 0 0 0 1 0 8.66666666666667 NA NA NA NA -1.63552420944858 NA NA NA NA NA 0.601494115345572 NA -1.63552420944858 0.601494115345572 NA NA NA NA NA NA NA NA 0.000195437331098142 0.0660311263967969 NA NA -0.00240656339362985 0.0667145166045853 QERIKAESKRMRNRIAASKCRKRKLERIARLEEKVKTLKAQNSPLASTANMLREQVAQLKQKVMNAAAAAAAAAAAAAAAAAACAAAAAAAAAAAAAAAAAAAAAAAAAAAAAAAA CREB3L1 AAAAAAAAAAAAAAAAAACAAAAAAAAAAAAAAAAAAAAAAAAAAAAAAAA False 3 1 1 -1.4752252 -1.4734552 -1.4693816 -1.4690039 -1.4713185 -1.4749894 -1.4697094 -1.4708908 -1.4679443 -1.4751022 -1.4717021 0.0027771955 0.010886607 NA 6.379955 -1.1883669 6.6527624 -0.98536736 6.853071 0.8847271 6.6774054 -1.005964 5.93796 1.1221521 7.181241 -0.84438604 6.7580214 -0.8878639 6.8703046 -0.87423927 7.355901 0.79567045 7.186248 -0.99627775 R8S,E44P NA 4.5427866 0.9585014972 FALSE
caggagcggatcaaggcggagagtaagcgcatgaggaaccgcatcgctgcctccaagtgccgaaaaaggaagctggagagaatcgcccggctggaggaaaaagtgaaaaccttgaaagctcagaactcgcccctggcgtccacggccaacatgctcagggaacaggtggcacagcttaaacagaaagtcatgaactaaacga 8  False 1 1 14 13 10 0 0 0 1 0 0 0 6.5 NA NA -1.44475022651736 NA NA NA NA NA 0.533883441003375 NA NA NA -1.44475022651736 0.533883441003375 NA NA NA NA 0.0191221939048625 0.0597992737793407 NA NA NA NA NA NA 0.018753068475213 0.0592155015004089 QERIKAESKRMRNRIAASKCRKRKLERIARLEEKVKTLKAQNSPLASTANMLREQVAQLKQKVMNAAAAAAAAAAAAAAAAAAACAAAAAAAAAAAAAAAAAAAAAAAAAAAAAAA CREB3L2 AAAAAAAAAAAAAAAAAAACAAAAAAAAAAAAAAAAAAAAAAAAAAAAAAA False 3 1 1 -1.4759601 -1.475738 -1.472966 -1.4709877 -1.4732449 -1.4784839 -1.4735757 -1.4748242 -1.4728427 -1.4764478 -1.4745071 0.0021934467 0.008598312 NA 6.5866942 -1.4103714 6.480316 -1.4012223 7.370592 1.1158556 6.4463415 -1.4830081 5.9212933 -1.4633096 6.993767 -1.1427094 6.194729 -1.3318439 6.569938 -1.2990365 5.823591 -1.6381353 6.2825727 -1.851001 R8S,E44P NA 4.2244825 1.413649329 FALSE
caggagcggatcaaggcggagagtaagcgcatgaggaaccgcatcgctgcctccaagtgccgaaaaaggaagctggagagaatcgcccggctggaggaaaaagtgaaaaccttgaaagctcagaactcgcccctggcgtccacggccaacatgctcagggaacaggtggcacagcttaaacagaaagtcatgaactaagtta 8  False 17 10 28 17 21 11 0 0 0 0 1 0 17.3333333333333 NA NA NA NA -1.63552420944858 NA NA NA NA NA 0.601494115345572 NA -1.63552420944858 0.601494115345572 NA NA NA NA NA NA NA NA 0.000195437331098142 0.0660311263967969 NA NA -0.00240656339362985 0.0667145166045853 QERIKAESKRMRNRIAASKCRKRKLERIARLEEKVKTLKAQNSPLASTANMLREQVAQLKQKVMNAAAAAAAAAAAAAAAAAAAACAAAAAAAAAAAAAAAAAAAAAAAAAAAAAA CREB3L3 AAAAAAAAAAAAAAAAAAAACAAAAAAAAAAAAAAAAAAAAAAAAAAAAAA False 3 1 1 -1.4751574 -1.4753258 -1.4727273 -1.4700526 -1.4732398 -1.4766144 -1.4735098 -1.4724427 -1.4722927 -1.4746518 -1.4736016 0.0018893989 0.007406444 NA 7.4574785 -1.0068929 6.919724 -1.1500343 6.901044 1.1319951 7.1520333 -1.0355874 5.650817 1.5303228 7.479216 -0.8785528 6.162512 -1.3169011 7.531176 -0.85752815 6.22348 1.2631042 8.117828 -0.8467062 R8S,E44P NA 4.7170305 1.1017625135 FALSE
caggagcggatcaaggcggagagtaagcgcatgaggaaccgcatcgctgcctccaagtgccgaaaaaggaagctggagagaatcgcccggctggaggaaaaagtgaaaaccttgaaagctcagaactcgcccctggcgtccacggccaacatgctcagggaacaggtggcacagcttaaacagaaagtcatgaactaactta 8  False 4 2 3 1 22 1 0 0 0 0 3 0 5.5 NA NA NA NA -1.32884348085899 NA NA NA NA NA 0.406155957033601 NA -1.32884348085899 0.406155957033601 NA NA NA NA NA NA NA NA 0.0338623900681613 0.044587194872704 NA NA 0.0316088260138655 0.0450486507652729 QERIKAESKRMRNRIAASKCRKRKLERIARLEEKVKTLKAQNSPLASTANMLREQVAQLKQKVMNAAAAAAAAAAAAAAAAAAAAACAAAAAAAAAAAAAAAAAAAAAAAAAAAAA CREB3L4 AAAAAAAAAAAAAAAAAAAAACAAAAAAAAAAAAAAAAAAAAAAAAAAAAA False 3 1 1 -1.4737401 -1.4743236 -1.4723647 -1.470017 -1.4722406 -1.4777435 -1.4724652 -1.4748739 -1.4705725 -1.4749995 -1.4733341 0.0022913434 0.008982066 NA 7.4920406 -0.88155377 7.0421624 -0.9921008 6.715722 -1.1014967 6.909888 -1.0670782 6.292514 -1.1439098 7.3744564 -0.9741724 6.3721848 -1.101111 5.9692287 -1.4560816 7.0740795 -0.93224 7.5284395 -0.9413313 R8S,E44P NA 4.6345716 1.0591075815 FALSE
caggagcggatcaaggcggagagtaagcgcatgaggaaccgcatcgctgcctccaagtgccgaaaaaggaagctggagagaatcgcccggctggaggaaaaagtgaaaaccttgaaagctcagaactcgcccctggcgtccacggccaacatgctcagggaacaggtggcacagcttaaacagaaagtcatgaactaacgta 7  False 98 79 34 39 74 161 5 6 2 8 7 9 80.8333333333333 -1.73758535021723 -1.53068952232702 -1.49963451130821 -1.13965308871757 -1.43545080485756 -1.65977105816799 0.284959818088158 0.245737452242291 0.373640262237977 0.248734971453101 0.250704327905017 0.216048235649194 -1.50003385531254 0.105682571061882 -0.0119624478461399 0.0313058619510864 0.00571157397732264 0.0280296524801457 0.0129747090414563 0.0418507386079655 0.0503315308310165 0.0291239816044256 0.0221591971254844 0.027521947001276 -0.00257737525923887 0.0226150775589112 0.0126213034635155 0.0117217466672513 QERIKAESKRMRNRIAASKCRKRKLERIARLEEKVKTLKAQNSPLASTANMLREQVAQLKQKVMNAAAAAAAAAAAAAAAAAAAAAACAAAAAAAAAAAAAAAAAAAAAAAAAAAA CREB5 AAAAAAAAAAAAAAAAAAAAAACAAAAAAAAAAAAAAAAAAAAAAAAAAAA False 3 1 1 -1.410983 -1.3928083 -1.3886122 -1.3685478 -1.3707213 -1.3910534 -1.3799549 -1.3677969 -1.378574 -1.4032662 -1.3852319 0.014742759 0.057791617 NA 3.3103862 -0.98478824 3.134171 -0.95613354 3.1079879 -0.9569807 3.0725863 0.90230715 2.7597392 1.0044166 3.1138165 -0.9460633 2.8338263 1.0117706 2.8992817 0.93872803 2.9447296 0.9737135 3.4818182 -0.8997804 R8S,E44P NA 0.82333374 0.957468196115 FALSE
caggagcggatcaaggcggagagtaagcgcatgaggaaccgcatcgctgcctccaagtgccgaaaaaggaagctggagagaatcgcccggctggaggaaaaagtgaaaaccttgaaagctcagaactcgcccctggcgtccacggccaacatgctcagggaacaggtggcacagcttaaacagaaagtcatgaactaattca 7  False 6 0 18 8 23 34 0 0 1 0 1 1 14.8333333333333 NA NA -1.51579212904886 NA -1.66204212231262 -1.85148775528687 NA NA 0.524828998364821 NA 0.596431859898532 0.603902276433627 -1.66078999110309 0.329984650100676 NA NA NA NA 0.011164924858828 0.0587851027961676 NA NA -0.00271565957148512 0.0654753995480242 -0.0226455232894863 0.0632141094719487 -0.00520890903046078 0.0366001359892804 QERIKAESKRMRNRIAASKCRKRKLERIARLEEKVKTLKAQNSPLASTANMLREQVAQLKQKVMNAAAAAAAAAAAAAAAAAAAAAAACAAAAAAAAAAAAAAAAAAAAAAAAAAA CREBL2 AAAAAAAAAAAAAAAAAAAAAAACAAAAAAAAAAAAAAAAAAAAAAAAAAA False 3 1 1 -1.4760222 -1.4757588 -1.4733962 -1.4707456 -1.4730752 -1.4779108 -1.473957 -1.4741906 -1.4729673 -1.4763954 -1.4744419 0.0020864112 0.008178732 NA 6.7460036 -1.4483044 6.659436 -1.3800317 6.4228325 -1.6737366 7.3914604 -1.1460648 6.6362743 1.238321 7.56924 -0.9667789 5.8568163 -1.716472 6.927434 -1.0806121 5.4591103 2.5395837 6.966442 -1.4578056 R8S,E44P NA 4.4210043 1.4647710606 FALSE
caggagcggatcaaggcggagagtaagcgcatgaggaaccgcatcgctgcctccaagtgccgaaaaaggaagctggagagaatcgcccggctggaggaaaaagtgaaaaccttgaaagctcagaactcgcccctggcgtccacggccaacatgctcagggaacaggtggcacagcttaaacagaaagtcatgaactaaagta 7  False 9 48 37 12 77 34 1 6 1 0 6 3 36.1666666666667 -1.51327237641139 -1.39418463085624 -1.71947709073297 NA -1.49196926551994 -1.52350794014616 0.672657478582426 0.262213279873781 0.508150070230577 NA 0.262674927682509 0.385922306162386 -1.48522157805816 0.154608288257907 0.0126807142632308 0.0738985668440894 0.0212817877760455 0.0299089416101481 -0.0116494421977549 0.0569169276230041 NA NA 0.0159546848542277 0.0288360615815973 0.0116861107313921 0.0403968255484747 0.0142642021912472 0.0171483260617814 QERIKAESKRMRNRIAASKCRKRKLERIARLEEKVKTLKAQNSPLASTANMLREQVAQLKQKVMNAAAAAAAAAAAAAAAAAAAAAAAACAAAAAAAAAAAAAAAAAAAAAAAAAA CREBRF AAAAAAAAAAAAAAAAAAAAAAAACAAAAAAAAAAAAAAAAAAAAAAAAAA False 3 1 1 -1.4749192 -1.4741926 -1.4733171 -1.471012 -1.4734766 -1.4789568 -1.4735518 -1.4740835 -1.4725555 -1.4764293 -1.4742495 0.0021780287 0.008537873 NA 7.34461 -0.9923183 7.251134 -0.9527363 6.293665 1.5276351 6.233482 -1.5690782 5.3890605 1.8795495 6.110637 -1.5659552 6.1321106 -1.3370934 6.9088216 -1.0684423 6.51196 1.2827213 6.446147 -1.6826745 R8S,E44P NA 4.2196627 1.38582041304 FALSE
caggagcggatcaaggcggagagtaagcgcatgaggaaccgcatcgctgcctccaagtgccgaaaaaggaagctggagagaatcgcccggctggaggaaaaagtgaaaaccttgaaagctcagaactcgcccctggcgtccacggccaacatgctcagggaacaggtggcacagcttaaacagaaagtcatgaactaagtaa 7  False 0 27 30 7 17 5 0 5 0 3 0 1 14.3333333333333 NA -1.28650259183838 NA -0.938281216058427 NA -1.27920949982995 NA 0.307501612878877 NA 0.49868850846024 NA 0.766661498074717 -1.19982766589979 0.247703766515264 NA NA 0.0335643686544707 0.0350746834372683 NA NA 0.0739098426410201 0.0583906431085544 NA NA 0.0372583083412031 0.08025110313117 0.0459185715454642 0.0274739795828372 QERIKAESKRMRNRIAASKCRKRKLERIARLEEKVKTLKAQNSPLASTANMLREQVAQLKQKVMNAAAAAAAAAAAAAAAAAAAAAAAAACAAAAAAAAAAAAAAAAAAAAAAAAA CREBZF AAAAAAAAAAAAAAAAAAAAAAAAACAAAAAAAAAAAAAAAAAAAAAAAAA False 3 1 1 -1.4759618 -1.4757867 -1.4734002 -1.4706671 -1.473128 -1.4781433 -1.4725877 -1.4750417 -1.471831 -1.4756877 -1.4742235 0.0022747337 0.008916956 NA 7.05847 -1.3176403 6.5532556 -1.4284581 6.0507374 1.7955427 6.8712683 -1.2044998 6.4804664 1.2864325 7.2227087 -1.0438776 7.2573586 -0.9780389 6.2612023 -1.5246779 7.2866163 1.0073605 8.588349 -0.89915645 R8S,E44P NA 4.720543 1.24856848236 FALSE
caggagcggatcaaggcggagagtaagcgcatgaggaaccgcatcgctgcctccaagtgccgaaaaaggaagctggagagaatcgcccggctggaggaaaaagtgaaaaccttgaaagctcagaactcgcccctggcgtccacggccaacatgctcagggaacaggtggcacagcttaaacagaaagtcatgaactaaccta 8  False 7 14 0 0 3 10 0 1 0 0 0 0 5.66666666666667 NA -1.54750279772794 NA NA NA NA NA 0.592360109209091 NA NA NA NA -1.54750279772794 0.592360109209091 NA NA 0.00379379440306354 0.0675666157223002 NA NA NA NA NA NA NA NA 0.00735630175164589 0.0657014213996414 QERIKAESKRMRNRIAASKCRKRKLERIARLEEKVKTLKAQNSPLASTANMLREQVAQLKQKVMNAAAAAAAAAAAAAAAAAAAAAAAAAACAAAAAAAAAAAAAAAAAAAAAAAA CREM AAAAAAAAAAAAAAAAAAAAAAAAAACAAAAAAAAAAAAAAAAAAAAAAAA False 3 1 1 -1.4755102 -1.4750195 -1.4729877 -1.4704995 -1.4726627 -1.4781964 -1.4732295 -1.4732897 -1.4718286 -1.4751784 -1.4738401 0.002184358 0.008562683 NA 6.760524 -1.1780021 6.803471 -1.1099248 6.4293394 1.2865969 6.565187 -1.2118132 6.051645 1.2539877 6.6398835 -1.1443018 6.1419325 -1.2513667 6.4653935 -1.056577 6.7202415 1.0919468 7.756567 -0.930462 R8S,E44P NA 4.3909183 1.15149790698 FALSE
caggagcggatcaaggcggagagtaagcgcatgaggaaccgcatcgctgcctccaagtgccgaaaaaggaagctggagagaatcgcccggctggaggaaaaagtgaaaaccttgaaagctcagaactcgcccctggcgtccacggccaacatgctcagggaacaggtggcacagcttaaacagaaagtcatgaactaatcga 7  False 13 23 47 2 42 34 1 1 0 0 2 3 26.8333333333333 -1.61925324528461 -1.68351181501807 NA NA -1.63552420944858 -1.52350794014616 0.650012591179493 0.567694974522414 NA NA 0.42623824528352 0.385922306162386 -1.5992447429886 0.23777066963788 0.00103759042682136 0.0714107855011254 -0.0117198582942455 0.0647532262802957 NA NA NA NA 0.000195437331098142 0.046791798508777 0.0116861107313921 0.0403968255484747 0.00161736137271501 0.0263722534983176 QERIKAESKRMRNRIAASKCRKRKLERIARLEEKVKTLKAQNSPLASTANMLREQVAQLKQKVMNAAAAAAAAAAAAAAAAAAAAAAAAAAACAAAAAAAAAAAAAAAAAAAAAAA DBP AAAAAAAAAAAAAAAAAAAAAAAAAAACAAAAAAAAAAAAAAAAAAAAAAA False 3 1 1 -1.4735899 -1.4735161 -1.4723915 -1.4694995 -1.470327 -1.4761845 -1.4712497 -1.4724165 -1.4718542 -1.4749951 -1.4726025 0.0020450675 0.008016665 NA 8.092518 -0.80857515 7.879791 -0.8350836 7.512086 -0.98811436 7.740069 -0.9025351 7.311807 0.8608805 8.232527 -0.7786104 7.4396267 -0.86585385 7.720674 -0.8352382 6.9106092 1.0651499 7.841443 -0.9033687 R8S,E44P NA 5.4256144 0.8843409684 FALSE
caggagcggatcaaggcggagagtaagcgcatgaggaaccgcatcgctgcctccaagtgccgaaaaaggaagctggagagaatcgcccggctggaggaaaaagtgaaaaccttgaaagctcagaactcgcccctggcgtccacggccaacatgctcagggaacaggtggcacagcttaaacagaaagtcatgaactaaaata 8  False 21 17 0 37 12 25 0 2 0 1 4 0 18.6666666666667 NA -1.41079398335231 NA -1.69357240022911 -1.06829911182321 NA NA 0.446970494865111 NA 0.528995627146925 0.442976921549893 NA -1.35705569336925 0.270417909389359 NA NA 0.0193872683442818 0.0509829801099878 NA NA -0.014525999031205 0.0619392553602119 0.0624645621008686 0.0486293454108359 NA NA 0.0284796779940433 0.0299933110663415 QERIKAESKRMRNRIAASKCRKRKLERIARLEEKVKTLKAQNSPLASTANMLREQVAQLKQKVMNAAAAAAAAAAAAAAAAAAAAAAAAAAAACAAAAAAAAAAAAAAAAAAAAAA DDIT3 AAAAAAAAAAAAAAAAAAAAAAAAAAAACAAAAAAAAAAAAAAAAAAAAAA False 3 1 1 -1.3261173 -1.2955239 -1.316247 -1.258291 -1.2624664 -1.2628996 -1.2581174 -1.2573293 -1.2611759 -1.303322 -1.280149 0.027169451 0.106504254 NA 2.3005576 1.0321794 2.1124353 1.0232692 2.14547 -1.0780103 2.001993 0.9854592 1.8119005 1.0953186 2.0331588 0.96784955 1.8206085 -1.0765232 1.8877102 1.0298731 1.9150424 1.0369854 2.347148 0.9418044 R8S,E44P NA -0.20489812 1.026727244 FALSE
caggagcggatcaaggcggagagtaagcgcatgaggaaccgcatcgctgcctccaagtgccgaaaaaggaagctggagagaatcgcccggctggaggaaaaagtgaaaaccttgaaagctcagaactcgcccctggcgtccacggccaacatgctcagggaacaggtggcacagcttaaacagaaagtcatgaactaatgaa 5  False 13 0 31 37 28 27 0 0 4 5 7 5 22.6666666666667 NA NA -1.27758251362423 -1.25371661551703 -1.15215729597973 -1.30218545622988 NA NA 0.285133592222772 0.28638218201226 0.30881357723511 0.34022775446815 -1.24563101227156 0.151414810466505 NA NA NA NA 0.0378463330382572 0.0319372740105431 0.0369760141666864 0.0335320335216029 0.0532587357824115 0.0339010936786028 0.0348532758056991 0.0356137000233824 0.0408383088560963 0.0167941225513806 QERIKAESKRMRNRIAASKCRKRKLERIARLEEKVKTLKAQNSPLASTANMLREQVAQLKQKVMNAAAAAAAAAAAAAAAAAAAAAAAAAAAAAAAAAAAAAAAAAAAAAAAAAAA FOS AAAAAAAAAAAAAAAAAAAAAAAAAAAAAAAAAAAAAAAAAAAAAAAAAAA False 2 1 1 -1.3360225 -1.3123785 -1.304851 -1.2708378 -1.2585071 -1.2857183 -1.2931464 -1.271786 -1.2927778 -1.3374144 -1.296344 0.026691187 0.10462946 4 2.4849014 -0.9855633 2.3160696 -0.9802675 2.2770479 0.9818175 2.205061 -0.9259659 1.957239 1.0031701 2.2609038 -0.9261728 2.0696952 -1.0434102 2.073349 -0.97534174 2.1541579 1.0063037 2.6265805 -0.9332268 R8S,E44P NA 0 0.976123954 FALSE
caggagcggatcaaggcggagagtaagcgcatgaggaaccgcatcgctgcctccaagtgccgaaaaaggaagctggagagaatcgcccggctggaggaaaaagtgaaaaccttgaaagctcagaactcgcccctggcgtccacggccaacatgctcagggaacaggtggcacagcttaaacagaaagtcatgaactaaaaga 8  False 12 20 2 11 39 25 2 0 0 4 2 1 18.1666666666667 -1.3964144794798 NA NA -0.983184872793475 -1.61392202922452 -1.75969124434105 0.501341401830889 NA NA 0.410023232815559 0.429373132922826 0.615259133313284 -1.37871280974604 0.235750568490451 0.0255187951329444 0.0550776766401024 NA NA NA NA 0.0686521449996992 0.0480089672157702 0.00256689244001723 0.0471359417957513 -0.0130366264223625 0.0644029004768238 0.0260775862473991 0.0261481946619886 QERIKAESKRMRNRIAASKCRKRKLERIARLEEKVKTLKAQNSPLASTANMLREQVAQLKQKVMNAAAAAAAAAAAAAAAAAAAAAAAAAAAAACAAAAAAAAAAAAAAAAAAAAA FOSB AAAAAAAAAAAAAAAAAAAAAAAAAAAAACAAAAAAAAAAAAAAAAAAAAA False 3 1 1 -1.2931818 -1.2416039 -1.2678046 -1.1892536 -1.1935279 -1.2207434 -1.2359357 -1.1882991 -1.1941869 -1.2595314 -1.2284069 0.03732059 0.14629672 NA 2.4593902 0.8764181 2.2353365 0.8343606 2.2763593 -0.88440335 2.096044 0.78517866 1.8830873 -0.87944174 2.1751995 -0.81004447 2.017456 0.91578555 1.9708725 0.82319695 2.0103893 0.829026 2.4838188 0.78788257 R8S,E44P NA -0.08170516 0.842573802 FALSE
caggagcggatcaaggcggagagtaagcgcatgaggaaccgcatcgctgcctccaagtgccgaaaaaggaagctggagagaatcgcccggctggaggaaaaagtgaaaaccttgaaagctcagaactcgcccctggcgtccacggccaacatgctcagggaacaggtggcacagcttaaacagaaagtcatgaactaataga 7  False 5 15 60 33 23 28 0 0 2 0 2 205 27.3333333333333 NA NA -1.66019300735265 NA -1.45999246583041 -0.204392504906463 NA NA 0.36319417734192 NA 0.458785381617255 0.225555709545358 -0.735896336639098 0.176810530935947 NA NA NA NA -0.00500914422156304 0.0406806924094029 NA NA 0.0194650502064333 0.0503647745666922 0.149765914009869 0.0236102824440841 0.0973753582034152 0.0196108803079724 QERIKAESKRMRNRIAASKCRKRKLERIARLEEKVKTLKAQNSPLASTANMLREQVAQLKQKVMNAAAAAAAAAAAAAAAAAAAAAAAAAAAAAACAAAAAAAAAAAAAAAAAAAA FOSL1 AAAAAAAAAAAAAAAAAAAAAAAAAAAAAACAAAAAAAAAAAAAAAAAAAA False 3 1 1 -1.4204488 -1.4043877 -1.4088329 -1.3847585 -1.3857563 -1.4003912 -1.3991511 -1.3918899 -1.3947285 -1.413519 -1.4003863 0.0116729485 0.04575796 NA 3.5938702 -0.9523479 3.4342988 -0.91827285 3.4067447 0.95654726 3.3983335 -0.8693351 3.0355186 0.9682404 3.3790803 -0.9066266 3.1023524 -1.0014759 3.1861243 -0.93856907 3.2421174 0.9452793 3.7768626 -0.87105757 R8S,E44P NA 1.1130297 0.9327751907 FALSE
caggagcggatcaaggcggagagtaagcgcatgaggaaccgcatcgctgcctccaagtgccgaaaaaggaagctggagagaatcgcccggctggaggaaaaagtgaaaaccttgaaagctcagaactcgcccctggcgtccacggccaacatgctcagggaacaggtggcacagcttaaacagaaagtcatgaactaagaga 8  False 0 14 21 22 6 5 0 1 3 0 1 0 11.3333333333333 NA -1.54750279772794 -1.24881044391847 NA -1.27034876830542 NA NA 0.592360109209091 0.33254512878477 NA 0.732216587137013 NA -1.31360384376418 0.269603614333505 NA NA 0.00379379440306354 0.0675666157223002 0.041069038110921 0.0372477504880337 NA NA 0.0402838523229502 0.0803816442780953 NA NA 0.0332991252139254 0.0299029938053096 QERIKAESKRMRNRIAASKCRKRKLERIARLEEKVKTLKAQNSPLASTANMLREQVAQLKQKVMNAAAAAAAAAAAAAAAAAAAAAAAAAAAAAAACAAAAAAAAAAAAAAAAAAA FOSL2 AAAAAAAAAAAAAAAAAAAAAAAAAAAAAAACAAAAAAAAAAAAAAAAAAA False 3 1 1 -1.1768141 -1.1416943 -1.1329324 -1.0717521 -1.0715384 -1.087909 -1.1172459 -1.087245 -1.1038115 -1.1506559 -1.1141598 0.035766527 0.14020479 NA 1.8101919 0.87647843 1.6090722 0.89594245 1.6150503 -0.87749445 1.4796387 0.82012665 1.3052306 0.9252207 1.5090902 0.8314263 1.4306815 0.9514792 1.3919189 0.8970004 1.4825125 -0.89219344 1.8295724 0.8071201 R8S,E44P NA -0.69620466 0.877448208 FALSE
caggagcggatcaaggcggagagtaagcgcatgaggaaccgcatcgctgcctccaagtgccgaaaaaggaagctggagagaatcgcccggctggaggaaaaagtgaaaaccttgaaagctcagaactcgcccctggcgtccacggccaacatgctcagggaacaggtggcacagcttaaacagaaagtcatgaactaattga 7  False 34 37 0 42 22 16 3 2 0 0 2 2 25.1666666666667 -1.57971091674361 -1.62386202287913 NA NA -1.44703495318467 -1.41952442714827 0.381016372014795 0.408940505188579 NA NA 0.461928898359179 0.496129786247765 -1.53305549423043 0.215080237608731 0.00538173510951417 0.0418586944062014 -0.00491599942409326 0.0466451496949248 NA NA NA NA 0.0208875066086999 0.0507098651436751 0.0225706949272739 0.0519329100816988 0.00895871953842978 0.0238555518951704 QERIKAESKRMRNRIAASKCRKRKLERIARLEEKVKTLKAQNSPLASTANMLREQVAQLKQKVMNAAAAAAAAAAAAAAAAAAAAAAAAAAAAAAAACAAAAAAAAAAAAAAAAAA HLF AAAAAAAAAAAAAAAAAAAAAAAAAAAAAAAACAAAAAAAAAAAAAAAAAA False 3 1 1 -1.4746811 -1.4732177 -1.4710485 -1.4682046 -1.4675761 -1.4750402 -1.4713876 -1.4663076 -1.4705675 -1.4745853 -1.4712617 0.0031421327 0.01231716 NA 6.7542944 -1.052305 6.924045 -0.93354434 7.0894613 0.93011624 7.01331 -0.91185147 6.7335415 -0.8428558 7.086643 -0.8574208 6.411828 -1.0125914 7.6830335 -0.6865939 6.6068726 0.9978466 7.3556175 -0.92953765 R8S,E44P NA 4.723365 0.91546634026 FALSE
caggagcggatcaaggcggagagtaagcgcatgaggaaccgcatcgctgcctccaagtgccgaaaaaggaagctggagagaatcgcccggctggaggaaaaagtgaaaaccttgaaagctcagaactcgcccctggcgtccacggccaacatgctcagggaacaggtggcacagcttaaacagaaagtcatgaactaaataa 7  False 4 7 0 0 0 1 113 59 0 0 1 0 2 0.0829098477996618 -0.240476375109442 NA NA NA NA 0.472966920286207 0.390242552892624 NA NA NA NA -0.109492455700784 0.301008667157298 0.188038281148222 0.051960438539197 0.152877688917615 0.0445123974418037 NA NA NA NA NA NA NA NA 0.16685273304361 0.0333862746298894 QERIKAESKRMRNRIAASKCRKRKLERIARLEEKVKTLKAQNSPLASTANMLREQVAQLKQKVMNAAAAAAAAAAAAAAAAAAAAAAAAAAAAAAAAACAAAAAAAAAAAAAAAAA JDP2 AAAAAAAAAAAAAAAAAAAAAAAAAAAAAAAAACAAAAAAAAAAAAAAAAA False 3 1 1 -0.40378487 -0.29357648 -0.3555901 -0.29930377 -0.29523706 -0.29813516 -0.2771479 -0.26570857 -0.35654175 -0.47496486 -0.33199903 0.06599484 0.25869977 NA -0.4178083 1.056268 -0.7211759 1.0241175 -0.4823506 1.1973797 -0.6155462 1.1665679 -0.5626432 1.2949703 -0.6835933 1.0351794 -0.6786959 1.140936 -0.68072987 1.210674 -0.45736265 1.2221905 -0.2645893 1.0887735 R8S,E44P NA -2.79895 1.143705674 FALSE
caggagcggatcaaggcggagagtaagcgcatgaggaaccgcatcgctgcctccaagtgccgaaaaaggaagctggagagaatcgcccggctggaggaaaaagtgaaaaccttgaaagctcagaactcgcccctggcgtccacggccaacatgctcagggaacaggtggcacagcttaaacagaaagtcatgaactaataaa 6  False 43 48 22 40 23 36 5 2 2 2 7 3 35.3333333333333 -1.50016980033791 -1.69517189003048 -1.3765782100841 -1.52544353987662 -1.09481702468725 -1.54057201834584 0.304362546194028 0.401113216220612 0.386387915479301 0.392247396880459 0.326705087440857 0.383143996998953 -1.43605852776557 0.146822836813157 0.014120171378665 0.0334374576673951 -0.0130498462448329 0.0457523424014826 0.0267580124406852 0.0432785791208486 0.00515994141968257 0.045927622900764 0.0595534651982853 0.0358651969701978 0.00989991029889375 0.0401060030984562 0.0197171053060064 0.0162848053448971 QERIKAESKRMRNRIAASKCRKRKLERIARLEEKVKTLKAQNSPLASTANMLREQVAQLKQKVMNAAAAAAAAAAAAAAAAAAAAAAAAAAAAAAAAAACAAAAAAAAAAAAAAAA JUN AAAAAAAAAAAAAAAAAAAAAAAAAAAAAAAAAACAAAAAAAAAAAAAAAA False 3 1 1 -1.4140644 -1.3805103 -1.3881892 -1.3786377 -1.3782587 -1.3787078 -1.3892754 -1.3538961 -1.3784156 -1.4061073 -1.3846061 0.016578555 0.064987935 NA 3.2159963 1.0293243 3.0013611 0.9500027 3.0236607 0.9819408 3.0114014 0.9570651 2.6778572 1.065266 2.9908266 -0.9386105 2.771731 -1.0741053 2.7730052 -0.93448806 2.8720286 0.9977446 3.3822896 -0.93846214 R8S,E44P NA 0.7295153 0.986700946827 FALSE
caggagcggatcaaggcggagagtaagcgcatgaggaaccgcatcgctgcctccaagtgccgaaaaaggaagctggagagaatcgcccggctggaggaaaaagtgaaaaccttgaaagctcagaactcgcccctggcgtccacggccaacatgctcagggaacaggtggcacagcttaaacagaaagtcatgaactaacaga 8  False 15 9 7 0 14 8 1 0 0 0 0 1 8.83333333333333 -1.66049591525197 NA NA NA NA -1.41952442714827 0.643063647123348 NA NA NA NA 0.699782209681923 -1.55017009884381 0.473498538130225 -0.00349335481716032 0.0706473702070428 NA NA NA NA NA NA NA NA 0.0225706949272739 0.0732504428872063 0.00706045894945581 0.0525179303976849 QERIKAESKRMRNRIAASKCRKRKLERIARLEEKVKTLKAQNSPLASTANMLREQVAQLKQKVMNAAAAAAAAAAAAAAAAAAAAAAAAAAAAAAAAAAACAAAAAAAAAAAAAAA JUNB AAAAAAAAAAAAAAAAAAAAAAAAAAAAAAAAAAACAAAAAAAAAAAAAAA False 3 1 1 -1.4743837 -1.473858 -1.4702486 -1.4678506 -1.4695212 -1.4753861 -1.4703915 -1.47211 -1.4696337 -1.4741588 -1.4717543 0.0025665583 0.010060909 NA 5.056779 -1.368438 4.9580216 -1.3579446 4.9500847 1.2735872 4.971335 -1.2632291 4.5660777 1.3295318 5.074757 -1.215026 4.5962048 -1.3429183 4.750035 -1.3353021 4.7632875 1.3149853 5.408862 -1.2262182 R8S,E44P NA 2.667044 1.302718083 FALSE
caggagcggatcaaggcggagagtaagcgcatgaggaaccgcatcgctgcctccaagtgccgaaaaaggaagctggagagaatcgcccggctggaggaaaaagtgaaaaccttgaaagctcagaactcgcccctggcgtccacggccaacatgctcagggaacaggtggcacagcttaaacagaaagtcatgaactaaatga 8  False 22 45 66 10 16 40 1 7 5 0 0 2 33.1666666666667 -1.77087697701229 -1.33427026080199 -1.4281171143792 NA NA -1.69307394771623 0.628448229100178 0.252183415999519 0.24282749662109 NA NA 0.443967801738849 -1.44639587958308 0.157546438759041 -0.0156198865670291 0.0690417113388538 0.0281158253061964 0.0287649011057259 0.0209852373150178 0.0271986483122721 NA NA NA NA -0.0060633904437935 0.0464727991867813 0.0185705414213691 0.0174742100320378 QERIKAESKRMRNRIAASKCRKRKLERIARLEEKVKTLKAQNSPLASTANMLREQVAQLKQKVMNAAAAAAAAAAAAAAAAAAAAAAAAAAAAAAAAAAAACAAAAAAAAAAAAAA JUND AAAAAAAAAAAAAAAAAAAAAAAAAAAAAAAAAAAACAAAAAAAAAAAAAA False 3 1 1 -1.4641252 -1.459376 -1.4581277 -1.4540774 -1.4536926 -1.4596376 -1.4525409 -1.4531311 -1.4533737 -1.461557 -1.456964 0.0041214773 0.016156191 NA 4.269799 1.166961 4.158751 -1.1179429 4.1117067 -1.1497931 4.14609 1.1139513 3.7207434 1.2002418 4.12813 -1.0891576 3.782103 1.1598262 3.911255 -1.1137667 3.9434524 1.1369699 4.5500035 -1.0457929 R8S,E44P NA 1.829703 1.129440319 FALSE
caggagcggatcaaggcggagagtaagcgcatgaggaaccgcatcgctgcctccaagtgccgaaaaaggaagctggagagaatcgcccggctggaggaaaaagtgaaaaccttgaaagctcagaactcgcccctggcgtccacggccaacatgctcagggaacaggtggcacagcttaaacagaaagtcatgaactaaggaa 6  False 5 22 14 0 16 0 1 1 0 0 1 0 9.5 -1.34386812403224 -1.67133334740063 NA NA -1.55625660894414 NA 0.728246209722672 0.56947407271434 NA NA 0.619345150748559 NA -1.55023392743767 0.363310012780561 0.0312915702586119 0.0800055792460072 -0.0103307407139069 0.0649561562919512 NA NA NA NA 0.00889731622657475 0.0679907864249439 NA NA 0.00705337942253165 0.0402964073328224 QERIKAESKRMRNRIAASKCRKRKLERIARLEEKVKTLKAQNSPLASTANMLREQVAQLKQKVMNAAAAAAAAAAAAAAAAAAAAAAAAAAAAAAAAAAAAACAAAAAAAAAAAAA MAF AAAAAAAAAAAAAAAAAAAAAAAAAAAAAAAAAAAAACAAAAAAAAAAAAA False 3 1 1 -1.4685684 -1.4618464 -1.4674808 -1.4643893 -1.4683738 -1.474839 -1.4689398 -1.4683657 -1.4664192 -1.4723644 -1.4681586 0.00366243 0.014356726 NA 7.2145596 -0.7551122 7.7380247 -0.62189204 7.136079 0.7955859 6.992185 -0.79437155 6.006268 0.96886873 6.702157 -0.8993408 6.208436 -0.9399967 6.7724695 -0.8181215 6.397314 0.8733263 7.1593475 -0.8458315 R8S,E44P NA 4.5901833 0.8312447145 FALSE
caggagcggatcaaggcggagagtaagcgcatgaggaaccgcatcgctgcctccaagtgccgaaaaaggaagctggagagaatcgcccggctggaggaaaaagtgaaaaccttgaaagctcagaactcgcccctggcgtccacggccaacatgctcagggaacaggtggcacagcttaaacagaaagtcatgaactaaggga 7  False 5 11 0 1 28 0 0 2 0 0 1 0 7.5 NA -1.29152971288273 NA NA -1.7193823936051 NA NA 0.482316101194489 NA NA 0.586822438925975 NA -1.46403004914257 0.372610043026023 NA NA 0.0329909580710896 0.0550146205989421 NA NA NA NA -0.00901038898735892 0.0644204916534151 NA NA 0.0166146534619193 0.0413279170457272 QERIKAESKRMRNRIAASKCRKRKLERIARLEEKVKTLKAQNSPLASTANMLREQVAQLKQKVMNAAAAAAAAAAAAAAAAAAAAAAAAAAAAAAAAAAAAAACAAAAAAAAAAAA MAFA AAAAAAAAAAAAAAAAAAAAAAAAAAAAAAAAAAAAAACAAAAAAAAAAAA False 3 1 1 -1.4708948 -1.4715726 -1.4709166 -1.4692652 -1.4657847 -1.4703941 -1.4683496 -1.4656692 -1.4690586 -1.473575 -1.4695481 0.0024873593 0.009750449 NA 7.4843287 -0.77725476 7.182475 -0.8339526 6.787842 0.96350724 6.753755 -1.0142202 7.1647887 0.7553548 8.086429 -0.6564199 6.694072 -0.8553705 7.7507777 -0.6715672 6.935684 0.88012344 7.695445 -0.8324824 R8S,E44P NA 5.0110598 0.8240253213 FALSE
caggagcggatcaaggcggagagtaagcgcatgaggaaccgcatcgctgcctccaagtgccgaaaaaggaagctggagagaatcgcccggctggaggaaaaagtgaaaaccttgaaagctcagaactcgcccctggcgtccacggccaacatgctcagggaacaggtggcacagcttaaacagaaagtcatgaactaacgaa 6  False 0 0 0 0 12 13 0 0 0 0 0 1 4.16666666666667 NA NA NA NA NA -1.56446797576131 NA NA NA NA NA 0.653319780879203 -1.56446797576131 0.653319780879203 NA NA NA NA NA NA NA NA NA NA 0.00739857568409569 0.0683869390136775 0.00547461476131306 0.0724627427893098 QERIKAESKRMRNRIAASKCRKRKLERIARLEEKVKTLKAQNSPLASTANMLREQVAQLKQKVMNAAAAAAAAAAAAAAAAAAAAAAAAAAAAAAAAAAAAAAACAAAAAAAAAAA MAFB AAAAAAAAAAAAAAAAAAAAAAAAAAAAAAAAAAAAAAACAAAAAAAAAAA False 3 1 1 -1.4713 -1.4721099 -1.4719683 -1.465916 -1.4693383 -1.471653 -1.4711581 -1.4742935 -1.468001 -1.4718182 -1.4707557 0.002385886 0.009352673 NA 8.125978 -0.7258363 7.550543 -0.81074095 6.6686687 1.0619419 7.587871 -0.7660837 7.021774 0.85821474 8.524954 -0.6411042 6.6352186 -0.9659357 6.058734 -1.2539537 7.4158936 0.7907691 8.678813 -0.6832974 R8S,E44P NA 5.1843443 0.855787781 FALSE
caggagcggatcaaggcggagagtaagcgcatgaggaaccgcatcgctgcctccaagtgccgaaaaaggaagctggagagaatcgcccggctggaggaaaaagtgaaaaccttgaaagctcagaactcgcccctggcgtccacggccaacatgctcagggaacaggtggcacagcttaaacagaaagtcatgaactaaggta 7  False 12 3 0 1 1 5 2 0 0 0 0 0 3.66666666666667 -1.3964144794798 NA NA NA NA NA 0.501341401830889 NA NA NA NA NA -1.3964144794798 0.501341401830889 0.0255187951329444 0.0550776766401024 NA NA NA NA NA NA NA NA NA NA 0.0241142115289232 0.0556061122190648 QERIKAESKRMRNRIAASKCRKRKLERIARLEEKVKTLKAQNSPLASTANMLREQVAQLKQKVMNAAAAAAAAAAAAAAAAAAAAAAAAAAAAAAAAAAAAAAAACAAAAAAAAAA MAFF AAAAAAAAAAAAAAAAAAAAAAAAAAAAAAAAAAAAAAAACAAAAAAAAAA False 3 1 1 -1.4727635 -1.4709983 -1.471197 -1.469094 -1.4686953 -1.47544 -1.466158 -1.471751 -1.4702955 -1.4756684 -1.4712061 0.0029379015 0.011516574 NA 7.8860974 -0.7938768 8.07432 -0.7264851 7.165103 0.92928314 7.084196 -0.95437634 7.121625 0.82616395 7.484604 -0.82578766 7.8877897 -0.6844116 6.854472 -0.9091051 6.8425636 0.947779 7.0423927 -1.0930471 R8S,E44P NA 5.101816 0.8690315817 FALSE
caggagcggatcaaggcggagagtaagcgcatgaggaaccgcatcgctgcctccaagtgccgaaaaaggaagctggagagaatcgcccggctggaggaaaaagtgaaaaccttgaaagctcagaactcgcccctggcgtccacggccaacatgctcagggaacaggtggcacagcttaaacagaaagtcatgaactaactga 8  False 7 17 24 25 17 53 0 7 3 5 1 4 23.8333333333333 NA -1.06757399922166 -1.28655727860925 -1.14657238905968 -1.57392844597373 -1.57015462566474 NA 0.317907961147035 0.327095541904213 0.311431753466314 0.614983091064258 0.328904236758003 -1.28104006006828 0.155343226809065 NA NA 0.0585361111097621 0.0362616670365621 0.0368410865982552 0.0366373525756311 0.0495213609755193 0.0364650479423925 0.00695732832844881 0.0675119260221302 0.00680331959126154 0.0344283988313352 0.0369109262817377 0.0172298415229035 QERIKAESKRMRNRIAASKCRKRKLERIARLEEKVKTLKAQNSPLASTANMLREQVAQLKQKVMNAAAAAAAAAAAAAAAAAAAAAAAAAAAAAAAAAAAAAAAAAACAAAAAAAA MAFK AAAAAAAAAAAAAAAAAAAAAAAAAAAAAAAAAAAAAAAAAACAAAAAAAA False 3 1 1 -1.4760684 -1.4758984 -1.473104 -1.4706432 -1.4735377 -1.479072 -1.4740319 -1.4751633 -1.4729118 -1.4760399 -1.474647 0.0023191157 0.009090934 NA 6.743979 -1.5398272 6.556123 -1.6351812 7.6655474 1.1185429 7.9293485 1.0371394 5.368603 2.274884 5.838813 -2.1074128 5.1351147 3.0035887 5.7878475 2.3112907 6.565483 1.5739137 8.201614 1.0153385 R8S,E44P NA 4.336747 1.761711945 FALSE
caggagcggatcaaggcggagagtaagcgcatgaggaaccgcatcgctgcctccaagtgccgaaaaaggaagctggagagaatcgcccggctggaggaaaaagtgaaaaccttgaaagctcagaactcgcccctggcgtccacggccaacatgctcagggaacaggtggcacagcttaaacagaaagtcatgaactaagaca 8  False 2 6 1 66 0 5 0 0 0 7 0 1 13.3333333333333 NA NA NA -1.31992698730806 NA -1.27920949982995 NA NA NA 0.23275841265105 NA 0.766661498074717 -1.3164906718656 0.222720236750319 NA NA NA NA NA NA 0.0292235471983348 0.0272533117829097 NA NA 0.0372583083412031 0.08025110313117 0.0329789336502949 0.0247029398189868 QERIKAESKRMRNRIAASKCRKRKLERIARLEEKVKTLKAQNSPLASTANMLREQVAQLKQKVMNAAAAAAAAAAAAAAAAAAAAAAAAAAAAAAAAAAAAAAAAAAACAAAAAAA NFE2 AAAAAAAAAAAAAAAAAAAAAAAAAAAAAAAAAAAAAAAAAAACAAAAAAA False 3 1 1 -1.4715472 -1.472035 -1.4685823 -1.4680525 -1.4707481 -1.475919 -1.4691488 -1.4713073 -1.4692318 -1.4724137 -1.4708985 0.0023263586 0.009119326 NA 8.887792 -0.6695577 7.7928953 -0.7830355 8.125352 0.72398317 7.6001253 -0.8347189 6.612965 0.9730894 7.4767604 -0.8455619 7.284198 -0.80694354 7.365599 -0.829398 7.601722 0.8089843 8.71983 -0.69585305 R8S,E44P NA 5.504224 0.797112533 FALSE
caggagcggatcaaggcggagagtaagcgcatgaggaaccgcatcgctgcctccaagtgccgaaaaaggaagctggagagaatcgcccggctggaggaaaaagtgaaaaccttgaaagctcagaactcgcccctggcgtccacggccaacatgctcagggaacaggtggcacagcttaaacagaaagtcatgaactaagcta 8  False 1 4 9 15 16 16 0 0 0 0 3 2 10.1666666666667 NA NA NA NA -1.23601548013626 -1.41952442714827 NA NA NA NA 0.43580481059068 0.496129786247765 -1.3159408174395 0.327422800615962 NA NA NA NA NA NA NA NA 0.0440529094639545 0.0478420017723905 0.0225706949272739 0.0519329100816988 0.0330399205682127 0.0363159893191369 QERIKAESKRMRNRIAASKCRKRKLERIARLEEKVKTLKAQNSPLASTANMLREQVAQLKQKVMNAAAAAAAAAAAAAAAAAAAAAAAAAAAAAAAAAAAAAAAAAAAACAAAAAA NFE2L1 AAAAAAAAAAAAAAAAAAAAAAAAAAAAAAAAAAAAAAAAAAAACAAAAAA False 3 1 1 -1.4754477 -1.4755691 -1.4729819 -1.4709586 -1.4725902 -1.4787118 -1.4731305 -1.4740975 -1.4712985 -1.4735696 -1.4738356 0.002285514 0.008959215 NA 7.3801174 -1.0659208 6.92074 -1.2232285 7.170767 1.1517968 6.919748 -1.3508756 6.628992 1.1328844 6.7470794 -1.2559414 6.748658 -1.1216257 7.107821 -1.0403564 7.2966785 0.95331275 8.782889 -0.7291968 R8S,E44P NA 4.927849 1.1025139082 FALSE
caggagcggatcaaggcggagagtaagcgcatgaggaaccgcatcgctgcctccaagtgccgaaaaaggaagctggagagaatcgcccggctggaggaaaaagtgaaaaccttgaaagctcagaactcgcccctggcgtccacggccaacatgctcagggaacaggtggcacagcttaaacagaaagtcatgaactaatata 7  False 21 1 7 19 44 30 4 3 0 0 11 3 20.3333333333333 -1.35792979262412 -0.523491919905152 NA NA -1.15215729597973 -1.48614172377309 0.362849554567836 1.056978287157 NA NA 0.247498839143431 0.392510020115869 -1.25335193861174 0.178724665917205 0.0297467466456102 0.0398628765996743 0.120595969974419 0.120562550794492 NA NA NA NA 0.0532587357824115 0.027170053228453 0.0155974589487048 0.0410864014737133 0.0399819449193866 0.0198231859427786 QERIKAESKRMRNRIAASKCRKRKLERIARLEEKVKTLKAQNSPLASTANMLREQVAQLKQKVMNAAAAAAAAAAAAAAAAAAAAAAAAAAAAAAAAAAAAAAAAAAAAACAAAAA NFE2L2 AAAAAAAAAAAAAAAAAAAAAAAAAAAAAAAAAAAAAAAAAAAAACAAAAA False 3 1 1 -1.4708805 -1.4724224 -1.4699407 -1.4686409 -1.4676858 -1.4725732 -1.4701011 -1.472474 -1.4664133 -1.4713302 -1.4702461 0.0021246974 0.008328814 NA 8.089063 -0.7188084 7.4869037 -0.82903224 8.021853 0.77437353 7.213825 -0.9090946 7.281943 0.7819358 7.902983 -0.7083632 6.9994287 -0.8708425 7.0543427 -0.91712505 7.639926 0.7311626 8.458943 -0.68921506 R8S,E44P NA 5.372421 0.7929952919 FALSE
caggagcggatcaaggcggagagtaagcgcatgaggaaccgcatcgctgcctccaagtgccgaaaaaggaagctggagagaatcgcccggctggaggaaaaagtgaaaaccttgaaagctcagaactcgcccctggcgtccacggccaacatgctcagggaacaggtggcacagcttaaacagaaagtcatgaactaagata 8  False 20 1 2 2 29 0 0 0 0 0 7 0 9 NA NA NA NA -1.16238627665256 NA NA NA NA NA 0.305879464154543 NA -1.16238627665256 0.305879464154543 NA NA NA NA NA NA NA NA 0.0521358135484508 0.0335789911230789 NA NA 0.0500713705852319 0.0339265174333682 QERIKAESKRMRNRIAASKCRKRKLERIARLEEKVKTLKAQNSPLASTANMLREQVAQLKQKVMNAAAAAAAAAAAAAAAAAAAAAAAAAAAAAAAAAAAAAAAAAAAAAACAAAA NFE2L3 AAAAAAAAAAAAAAAAAAAAAAAAAAAAAAAAAAAAAAAAAAAAAACAAAA False 3 1 1 -1.476094 -1.4751865 -1.473209 -1.4709506 -1.4733944 -1.4789665 -1.473477 -1.4744415 -1.4726908 -1.476292 -1.4744703 0.002260143 0.00885976 NA 6.3701744 -1.7296681 6.9779005 -1.1109936 6.9121666 1.2959714 6.447435 -1.4418161 6.2063837 1.5064297 6.2671704 -1.5399026 6.260174 -1.2866514 6.6324797 -1.1735227 6.278758 1.3935509 7.3411293 -1.2576071 R8S,E44P NA 4.3268766 1.373611335 FALSE
caggagcggatcaaggcggagagtaagcgcatgaggaaccgcatcgctgcctccaagtgccgaaaaaggaagctggagagaatcgcccggctggaggaaaaagtgaaaaccttgaaagctcagaactcgcccctggcgtccacggccaacatgctcagggaacaggtggcacagcttaaacagaaagtcatgaactaaagaa 6  False 45 14 19 10 11 9 3 0 0 1 0 1 18 -1.66049591525197 NA NA -1.33600796446815 NA -1.45468738560027 0.372659102005071 NA NA 0.603382674853772 NA 0.686682719565411 -1.55047577256521 0.287858399240282 -0.00349335481716032 0.0409405595513728 NA NA NA NA 0.0273406511976009 0.0706491162871472 NA NA 0.0188899750630119 0.0718792399052568 0.00702655525191137 0.0319277171063459 QERIKAESKRMRNRIAASKCRKRKLERIARLEEKVKTLKAQNSPLASTANMLREQVAQLKQKVMNAAAAAAAAAAAAAAAAAAAAAAAAAAAAAAAAAAAAAAAAAAAAAAACAAA NFIL3 AAAAAAAAAAAAAAAAAAAAAAAAAAAAAAAAAAAAAAAAAAAAAAACAAA False 3 1 1 -1.4759129 -1.4738468 -1.4728888 -1.4694455 -1.4718874 -1.4778413 -1.472212 -1.4734992 -1.4716296 -1.4745467 -1.4733709 0.0023638227 0.009266185 NA 6.1429896 -1.4708381 7.1817913 -0.9367253 6.6416864 1.2152969 7.2913017 -0.953555 6.491883 1.0718675 6.8901386 -1.0536802 6.726984 -1.0207493 6.6152673 -1.0505561 6.5076065 1.1028965 7.9062996 -0.8622173 R8S,E44P NA 4.5970945 1.0738381861 FALSE
caggagcggatcaaggcggagagtaagcgcatgaggaaccgcatcgctgcctccaagtgccgaaaaaggaagctggagagaatcgcccggctggaggaaaaagtgaaaaccttgaaagctcagaactcgcccctggcgtccacggccaacatgctcagggaacaggtggcacagcttaaacagaaagtcatgaactaattta 7  False 7 14 8 18 10 34 0 3 0 0 1 2 15.1666666666667 NA -1.2465155385537 NA NA -1.4192524134459 -1.64455553134373 NA 0.408189273270197 NA NA 0.662198907471139 0.450418149796053 -1.42484021713959 0.275123150588675 NA NA 0.0381254284239419 0.0465594616184345 NA NA NA NA 0.0239374323624384 0.0726952078889852 -0.000984673896988031 0.0471479961915488 0.0209613804392748 0.0305151913044217 QERIKAESKRMRNRIAASKCRKRKLERIARLEEKVKTLKAQNSPLASTANMLREQVAQLKQKVMNAAAAAAAAAAAAAAAAAAAAAAAAAAAAAAAAAAAAAAAAAAAAAAAACAA NRL AAAAAAAAAAAAAAAAAAAAAAAAAAAAAAAAAAAAAAAAAAAAAAAACAA False 3 1 1 -1.467925 -1.4678428 -1.4668221 -1.4594321 -1.462233 -1.4668874 -1.4654632 -1.4633958 -1.4641994 -1.4676944 -1.4651895 0.0028383587 0.011126366 NA 6.45215 -0.83161306 6.2655067 -0.8570775 5.982836 -0.93133974 6.7069755 -0.7453526 5.8963847 -0.8535969 6.6448884 -0.74748534 5.850266 -0.9082538 6.223762 -0.8016447 6.019593 -0.87942934 6.887351 -0.76843095 R8S,E44P NA 4.050471 0.832422374 FALSE
caggagcggatcaaggcggagagtaagcgcatgaggaaccgcatcgctgcctccaagtgccgaaaaaggaagctggagagaatcgcccggctggaggaaaaagtgaaaaccttgaaagctcagaactcgcccctggcgtccacggccaacatgctcagggaacaggtggcacagcttaaacagaaagtcatgaactaatgta 6  False 32 9 15 25 0 19 3 0 0 1 0 4 16.6666666666667 -1.56223847419289 NA NA -1.58642817377176 NA -1.2638963949387 0.383123910761077 NA NA 0.542965336309389 NA 0.390294084726911 -1.45033976206627 0.24419713351366 0.00730126846025458 0.0420902299170336 NA NA NA NA -0.0019806522223722 0.0635749463540836 NA NA 0.038861223790814 0.0408544460933036 0.0181331070280827 0.027085042568088 QERIKAESKRMRNRIAASKCRKRKLERIARLEEKVKTLKAQNSPLASTANMLREQVAQLKQKVMNAAAAAAAAAAAAAAAAAAAAAAAAAAAAAAAAAAAAAAAAAAAAAAAAACA TEF AAAAAAAAAAAAAAAAAAAAAAAAAAAAAAAAAAAAAAAAAAAAAAAAACA False 3 1 1 -1.4749086 -1.4731835 -1.4707686 -1.4670509 -1.4696136 -1.477322 -1.4718205 -1.4717171 -1.4711211 -1.4740357 -1.472154 0.0028805963 0.011291938 NA 6.9783916 -1.0431294 7.5617466 0.85316026 7.3911486 0.87711656 7.9633074 0.7610004 6.9612365 0.87542 6.991478 0.98828524 6.8958654 -0.9674684 7.487772 0.8308949 6.658305 1.0295444 8.196919 0.8027884 R8S,E44P NA 5.0661163 0.9028807825 FALSE
caggagcggatcaaggcggagagtaagcgcatgaggaaccgcatcgctgcctccaagtgccgaaaaaggaagctggagagaatcgcccggctggaggaaaaagtgaaaaccttgaaagctcagaactcgcccctggcgtccacggccaacatgctcagggaacaggtggcacagcttaaacagaaagtcatgaactaaagga 7  False 0 14 15 36 0 19 0 0 1 1 0 3 14 NA NA -1.46425322475376 -1.68608432181446 NA -1.34978102768427 NA NA 0.531183314178551 0.52981410074372 NA 0.423437969729711 -1.4762234842673 0.280785017077028 NA NA NA NA 0.0169376999844955 0.0594968376840516 -0.0136492318571853 0.0620350891299368 NA NA 0.0298711590266959 0.0443238173089012 0.0152622227242904 0.0311431753132647 QERIKAESKRMRNRIAASKCRKRKLERIARLEEKVKTLKAQNSPLASTANMLREQVAQLKQKVMNAAAAAAAAAAAAAAAAAAAAAAAAAAAAAAAAAAAAAAAAAAAAAAAAAAC XBP1 AAAAAAAAAAAAAAAAAAAAAAAAAAAAAAAAAAAAAAAAAAAAAAAAAAC False 3 1 1 -1.475588 -1.4750105 -1.4727437 -1.4703059 -1.4720494 -1.477515 -1.472452 -1.4735708 -1.4718143 -1.4758531 -1.4736903 0.0022300882 0.008741946 NA 4.2434416 -1.9087291 4.141651 -1.820936 4.101433 -1.9104407 4.1507607 -1.8503463 3.7438083 1.8861272 4.13715 -1.6982586 3.7752457 -1.856343 3.9274087 -1.7807348 3.901842 1.8774891 4.52744 -1.7586281 R8S,E44P NA 1.8225176 1.834803289 FALSE
caggagcggatcaaggcggagagtaagcgcatgaggaaccgcatcgctgcctccaagtgccgaaaaaggaagctggagagaatcgcccggctggaggaaaaagtggggaccttgaaagctcagaactcggagctggcgtccacggccaacatgctcagggaacaggtggcacagcttaaacagaaagtcatgaactaagtca 8  False 13 27 48 21 6 21 5 0 5 1 0 1 22.6666666666667 -1.1554019152243 NA -1.33809618290435 -1.53877778270834 NA -1.70763976787866 0.373702804710099 NA 0.249793041661772 0.551004707472124 NA 0.623303253990514 -1.34855876524053 0.18552018245751 0.0519965845829847 0.0410552213764006 NA NA 0.0310683114725878 0.0279788458290321 0.00359865616626073 0.0645162635178375 NA NA -0.00758808307408826 0.0652449273161644 0.0294221119069772 0.0205769083641599 QERIKAESKRMRNRIAASKCRKRKLERIARLEEKVGTLKAQNSELASTANMLREQVAQLKQKVMNACAAAAAAAAAAAAAAAAAAAAAAAAAAAAAAAAAAAAAAAAAAAAAAAAA ATF2 ACAAAAAAAAAAAAAAAAAAAAAAAAAAAAAAAAAAAAAAAAAAAAAAAAA False 3 1 1 -1.42567 -1.4234321 -1.4204906 -1.4248396 -1.4148113 -1.4183689 -1.4151374 -1.4313512 -1.4287152 -1.4354303 -1.4238247 0.0068104253 0.026696868 NA 2.9843106 -1.180891 3.3998566 -1.0219271 3.058367 1.1328377 3.2565708 -1.1061058 3.0751638 1.0920987 3.1785014 -1.0487823 3.0180662 -1.1121647 2.8550715 -1.2805731 2.862603 1.2766776 3.3112745 -1.1266428 R8S,K36G NA 3.9420204 1.1378701076 FALSE
caggagcggatcaaggcggagagtaagcgcatgaggaaccgcatcgctgcctccaagtgccgaaaaaggaagctggagagaatcgcccggctggaggaaaaagtggggaccttgaaagctcagaactcggagctggcgtccacggccaacatgctcagggaacaggtggcacagcttaaacagaaagtcatgaactaacaaa 7  False 17 5 5 4 20 1 38 49 39 3 96 1 8.66666666666667 -0.648190889082766 -0.199173941063918 -0.118075455223506 -0.785339471839585 -0.290812658709194 -0.79872775531884 0.249771977332282 0.460155259974631 0.358797505599193 0.610219257760643 0.278951955743174 1.27824102193363 -0.416020385940487 0.149623381013763 0.107719101782035 0.027440103991066 0.157588785505932 0.0524868794166666 0.167720524123993 0.0401882295288028 0.0918175478549537 0.07144960088991 0.147815864711492 0.0306229294325329 0.0875532431047687 0.133801230836939 0.132854291213474 0.0165954267588171 QERIKAESKRMRNRIAASKCRKRKLERIARLEEKVGTLKAQNSELASTANMLREQVAQLKQKVMNAACAAAAAAAAAAAAAAAAAAAAAAAAAAAAAAAAAAAAAAAAAAAAAAAA ATF3 AACAAAAAAAAAAAAAAAAAAAAAAAAAAAAAAAAAAAAAAAAAAAAAAAA False 3 1 1 -0.32309568 -0.32120252 -0.32070267 -0.30370462 -0.28625607 -0.2815373 -0.2745093 -0.28973198 -0.3228668 -0.34196627 -0.30655733 0.022519942 0.088278174 NA -0.83508146 0.76433825 -0.89762133 0.74327826 -0.8730607 -0.7622614 -0.9648497 0.732386 -0.98367465 0.7646018 -1.0833747 -0.6927732 -0.9826242 0.79516053 -1.033317 0.7352906 -0.8408941 0.76453894 -0.87593025 0.69381607 R8S,K36G NA -0.09500112 0.744844505 FALSE
caggagcggatcaaggcggagagtaagcgcatgaggaaccgcatcgctgcctccaagtgccgaaaaaggaagctggagagaatcgcccggctggaggaaaaagtggggaccttgaaagctcagaactcggagctggcgtccacggccaacatgctcagggaacaggtggcacagcttaaacagaaagtcatgaactaattaa 6  False 0 27 12 0 36 4 0 17 0 0 11 0 13.1666666666667 NA -0.951224335070231 NA NA -1.09366258342616 NA NA 0.235658508474994 NA NA 0.262015592354032 NA -1.01492095345699 0.175215294425762 NA NA 0.0718073508926617 0.026880013755619 NA NA NA NA 0.0596801980372004 0.028763680733137 NA NA 0.0664274370901881 0.019433945189354 QERIKAESKRMRNRIAASKCRKRKLERIARLEEKVGTLKAQNSELASTANMLREQVAQLKQKVMNAAACAAAAAAAAAAAAAAAAAAAAAAAAAAAAAAAAAAAAAAAAAAAAAAA ATF4 AAACAAAAAAAAAAAAAAAAAAAAAAAAAAAAAAAAAAAAAAAAAAAAAAA False 3 1 1 -0.84344554 -0.8620227 -0.88857204 -0.8161645 -0.7521008 -0.76468986 -0.7734177 -0.83468354 -0.84277314 -0.8522809 -0.82301503 0.045408305 0.17800055 NA 0.55617154 -1.0418731 0.56338114 -1.0882503 0.5843092 -1.17256 0.577808 0.8789332 0.39519376 0.88987327 0.4379018 -0.8762594 0.38768363 1.0387791 0.523855 1.0314865 0.5910249 0.97990066 0.6915554 -0.8558752 R8S,K36G NA 1.3729302 0.9853790727 FALSE
caggagcggatcaaggcggagagtaagcgcatgaggaaccgcatcgctgcctccaagtgccgaaaaaggaagctggagagaatcgcccggctggaggaaaaagtggggaccttgaaagctcagaactcggagctggcgtccacggccaacatgctcagggaacaggtggcacagcttaaacagaaagtcatgaactaatgga 6  False 22 15 0 4 7 7 1 0 0 0 1 0 9.16666666666667 -1.77087697701229 NA NA NA -1.31528308064069 NA 0.628448229100178 NA NA NA 0.708005606292726 NA -1.57010517910801 0.470001346455551 -0.0156198865670291 0.0690417113388538 NA NA NA NA NA NA 0.0353510305684779 0.0777237989300971 NA NA 0.00484936625649549 0.0521300405645227 QERIKAESKRMRNRIAASKCRKRKLERIARLEEKVGTLKAQNSELASTANMLREQVAQLKQKVMNAAAAACAAAAAAAAAAAAAAAAAAAAAAAAAAAAAAAAAAAAAAAAAAAAA ATF6 AAAAACAAAAAAAAAAAAAAAAAAAAAAAAAAAAAAAAAAAAAAAAAAAAA False 3 1 1 -1.4431264 -1.4514251 -1.4437959 -1.4424869 -1.445904 -1.4440961 -1.4432676 -1.4458585 -1.4412178 -1.451849 -1.4453026 0.0036244125 0.0142076975 NA 4.8949847 -0.80877334 4.417696 -0.9626138 5.2136497 0.77843356 4.9994435 -0.8186387 4.085742 1.0109104 4.7061934 -0.8286521 4.2534294 -0.9457034 4.395797 -0.9251499 5.528303 0.72244847 5.0018806 -0.8499236 R8S,K36G NA 5.591754 0.86512472328 FALSE
caggagcggatcaaggcggagagtaagcgcatgaggaaccgcatcgctgcctccaagtgccgaaaaaggaagctggagagaatcgcccggctggaggaaaaagtggggaccttgaaagctcagaactcggagctggcgtccacggccaacatgctcagggaacaggtggcacagcttaaacagaaagtcatgaactaagaaa 7  False 19 2 11 17 6 4 3 0 4 0 1 2 9.83333333333333 -1.4119970330565 NA -0.984698644886318 NA -1.27034876830542 -1.00565997926198 0.406836660614164 NA 0.34164567114566 NA 0.732216587137013 0.700950457528482 -1.15526263487776 0.232435241231438 0.0238068861543713 0.0446953272895752 NA NA 0.0706517008528022 0.0382670850138556 NA NA 0.0402838523229502 0.0803816442780953 0.0658923937122704 0.0733727304660822 0.0508614869061491 0.0257804762590512 QERIKAESKRMRNRIAASKCRKRKLERIARLEEKVGTLKAQNSELASTANMLREQVAQLKQKVMNAAAAAAACAAAAAAAAAAAAAAAAAAAAAAAAAAAAAAAAAAAAAAAAAAA ATF7 AAAAAAACAAAAAAAAAAAAAAAAAAAAAAAAAAAAAAAAAAAAAAAAAAA False 3 1 1 -1.1861025 -1.1729224 -1.1801882 -1.1661975 -1.148396 -1.1503265 -1.1385232 -1.1642592 -1.1947646 -1.2218845 -1.1723565 0.024750689 0.097022705 NA 1.5438484 -1.0522074 1.5786726 -0.98917377 1.5805278 1.0121257 1.6670152 -0.9305495 1.3531053 1.0903684 1.4608269 -1.0083544 1.301337 -1.1049584 1.473195 -1.035341 1.5176878 1.0997854 1.8043592 -0.9821246 R8S,K36G NA 2.370099 1.0304988687 FALSE
caggagcggatcaaggcggagagtaagcgcatgaggaaccgcatcgctgcctccaagtgccgaaaaaggaagctggagagaatcgcccggctggaggaaaaagtggggaccttgaaagctcagaactcggagctggcgtccacggccaacatgctcagggaacaggtggcacagcttaaacagaaagtcatgaactaactaa 7  False 18 8 0 0 0 0 2 0 0 0 0 0 4.33333333333333 -1.51327237641139 NA NA NA NA NA 0.476452970306575 NA NA NA NA NA -1.51327237641139 0.476452970306575 0.0126807142632308 0.0523434181516364 NA NA NA NA NA NA NA NA NA NA 0.0111529573681232 0.0528456202444475 QERIKAESKRMRNRIAASKCRKRKLERIARLEEKVGTLKAQNSELASTANMLREQVAQLKQKVMNAAAAAAAACAAAAAAAAAAAAAAAAAAAAAAAAAAAAAAAAAAAAAAAAAA BACH1 AAAAAAAACAAAAAAAAAAAAAAAAAAAAAAAAAAAAAAAAAAAAAAAAAA False 3 1 1 -1.4202965 -1.4332728 -1.4126055 -1.408596 -1.4092011 -1.4055687 -1.4011694 -1.4076605 -1.4223897 -1.4162912 -1.4137052 0.009521516 0.037324343 NA 4.6312685 -0.7384144 3.6013932 -1.0239766 4.149898 0.80029154 4.207739 -0.78227496 3.918073 0.8330188 3.731816 -0.83999205 3.530043 -0.88822186 3.9922886 -0.804006 3.4912536 1.0074649 4.956668 -0.67314315 R8S,K36G NA 4.8630857 0.83908040332 FALSE
caggagcggatcaaggcggagagtaagcgcatgaggaaccgcatcgctgcctccaagtgccgaaaaaggaagctggagagaatcgcccggctggaggaaaaagtggggaccttgaaagctcagaactcggagctggcgtccacggccaacatgctcagggaacaggtggcacagcttaaacagaaagtcatgaactaatcta 7  False 15 7 0 7 5 11 0 0 0 0 1 0 7.5 NA NA NA NA -1.2172027569637 NA NA NA NA NA 0.764825469757564 NA -1.2172027569637 0.764825469757564 NA NA NA NA NA NA NA NA 0.0461181421403568 0.0839613987512357 NA NA 0.043991419189829 0.0848303586019886 QERIKAESKRMRNRIAASKCRKRKLERIARLEEKVGTLKAQNSELASTANMLREQVAQLKQKVMNAAAAAAAAACAAAAAAAAAAAAAAAAAAAAAAAAAAAAAAAAAAAAAAAAA BACH2 AAAAAAAAACAAAAAAAAAAAAAAAAAAAAAAAAAAAAAAAAAAAAAAAAA False 3 1 1 -1.4636621 -1.4609185 -1.4559251 -1.4610891 -1.4489769 -1.4532161 -1.4509337 -1.4562169 -1.4554029 -1.455761 -1.4562101 0.0046135825 0.018085243 NA 3.4602637 -1.4289539 3.2201881 -1.4744207 4.685887 0.9799395 3.8082175 1.3531338 3.870342 1.0980812 4.527892 -0.92915154 4.0550566 1.0637416 4.007241 -1.1251874 4.3545933 1.0549943 5.7701697 0.7671454 R8S,K36G NA 5.0180264 1.12747493771 FALSE
caggagcggatcaaggcggagagtaagcgcatgaggaaccgcatcgctgcctccaagtgccgaaaaaggaagctggagagaatcgcccggctggaggaaaaagtggggaccttgaaagctcagaactcggagctggcgtccacggccaacatgctcagggaacaggtggcacagcttaaacagaaagtcatgaactaaacta 8  False 25 48 3 41 27 13 537 816 15 699 484 107 26.1666666666667 0.00394942382316866 -0.0482625575475191 -0.243779844690097 0.068377359633624 0.0932718838641172 -0.169441219626045 0.192999277477101 0.151744968363592 0.468090489012881 0.17282769420205 0.237495414438267 0.325896511875438 -0.00557379206490651 0.085919283286112 0.179363640108683 0.0212030200534741 0.174802252955297 0.017308548981978 0.153640613372594 0.0524299297490475 0.191777891790355 0.0202361194216908 0.189980092641043 0.0260718921920345 0.15342447676103 0.0341135620482868 0.178378836514596 0.00952970828010876 QERIKAESKRMRNRIAASKCRKRKLERIARLEEKVGTLKAQNSELASTANMLREQVAQLKQKVMNAAAAAAAAAACAAAAAAAAAAAAAAAAAAAAAAAAAAAAAAAAAAAAAAAA BATF AAAAAAAAAACAAAAAAAAAAAAAAAAAAAAAAAAAAAAAAAAAAAAAAAA False 3 1 1 -0.15351284 -0.14103186 -0.15147614 -0.14338255 -0.11863589 -0.12126601 -0.09903383 -0.11732483 -0.15031517 -0.17356575 -0.13695449 0.022278273 0.08733083 NA -1.6311679 -0.67549956 -1.7144825 -0.6851399 -1.5992787 -0.7120695 -1.6573479 -0.7008822 -1.5847232 -0.78256917 -1.7342925 -0.69739187 -1.715672 -0.75939703 -1.8665516 -0.67931414 -1.6007684 -0.6988256 -1.6656227 -0.6390232 R8S,K36G NA -0.834949 0.70301121 FALSE
caggagcggatcaaggcggagagtaagcgcatgaggaaccgcatcgctgcctccaagtgccgaaaaaggaagctggagagaatcgcccggctggaggaaaaagtggggaccttgaaagctcagaactcggagctggcgtccacggccaacatgctcagggaacaggtggcacagcttaaacagaaagtcatgaactaaccga 8  False 0 4 1 0 14 3 1 43 0 0 106 1 3.66666666666667 NA -0.173825275751171 NA NA -0.157958720438799 -1.12670757045955 NA 0.513532182339022 NA NA 0.330016661316985 0.872997649224096 -0.251147196137918 0.264573427896369 NA NA 0.160480140783967 0.0585752333516559 NA NA NA NA 0.162400371802147 0.0362287366085887 0.0532216090838903 0.0913819522137058 0.151141145362354 0.0293450723759509 QERIKAESKRMRNRIAASKCRKRKLERIARLEEKVGTLKAQNSELASTANMLREQVAQLKQKVMNAAAAAAAAAAACAAAAAAAAAAAAAAAAAAAAAAAAAAAAAAAAAAAAAAA BATF2 AAAAAAAAAAACAAAAAAAAAAAAAAAAAAAAAAAAAAAAAAAAAAAAAAA False 3 1 1 -0.6373289 -0.6203718 -0.61330235 -0.61040235 -0.5674336 -0.5588629 -0.5369046 -0.5771629 -0.62667423 -0.6705379 -0.60189813 0.040824957 0.16003384 NA 0.089243114 -1.0750997 0.040965676 -1.0104672 0.028869987 0.99205846 0.02605772 -0.9628558 -0.07162613 1.0440123 -0.09212923 -0.95512176 -0.13617533 -1.0567551 -0.06525135 -0.9880196 0.06876558 1.0313388 0.1678958 -0.9569835 R8S,K36G NA 0.84770316 1.0072712329 FALSE
caggagcggatcaaggcggagagtaagcgcatgaggaaccgcatcgctgcctccaagtgccgaaaaaggaagctggagagaatcgcccggctggaggaaaaagtggggaccttgaaagctcagaactcggagctggcgtccacggccaacatgctcagggaacaggtggcacagcttaaacagaaagtcatgaactaaaaca 8  False 0 3 18 6 0 4 1 268 227 129 1 57 5.16666666666667 NA 0.406298557187077 0.0177400800505888 0.131775406369614 NA -0.0055793005582643 NA 0.58619745631814 0.190798059848552 0.442340680315977 NA 0.578954263911193 0.0604701636425855 0.16121928738386 NA NA 0.226651045073626 0.0668636825010393 0.182932965180565 0.0213709295722069 0.199201068097687 0.0517929656660309 NA NA 0.170576896439602 0.0606026498761775 0.185704079550679 0.0178815827964843 QERIKAESKRMRNRIAASKCRKRKLERIARLEEKVGTLKAQNSELASTANMLREQVAQLKQKVMNAAAAAAAAAAAACAAAAAAAAAAAAAAAAAAAAAAAAAAAAAAAAAAAAAA BATF3 AAAAAAAAAAAACAAAAAAAAAAAAAAAAAAAAAAAAAAAAAAAAAAAAAA False 3 1 1 0.14858234 0.15974927 0.15337646 0.17178929 0.16685557 0.16168177 0.16017878 0.16086042 0.15891957 0.15007162 0.15920651 0.0071284072 0.027943358 NA -3.3828368 0.7303225 -3.517089 0.76337874 -3.4500644 -0.7593894 -3.6115742 0.77395785 -3.4033961 -0.8033745 -3.7508745 0.6925307 -3.6377451 0.73090553 -3.697772 0.7454422 -3.3467543 -0.7727252 -3.502466 0.73079693 R8S,K36G NA -2.6880155 0.750282386 FALSE
caggagcggatcaaggcggagagtaagcgcatgaggaaccgcatcgctgcctccaagtgccgaaaaaggaagctggagagaatcgcccggctggaggaaaaagtggggaccttgaaagctcagaactcggagctggcgtccacggccaacatgctcagggaacaggtggcacagcttaaacagaaagtcatgaactaaatca 8  False 7 6 3 23 44 5 0 0 0 0 2 0 14.6666666666667 NA NA NA NA -1.64908460966687 NA NA NA NA NA 0.424374926771749 NA -1.64908460966687 0.424374926771749 NA NA NA NA NA NA NA NA -0.00129320316921844 0.0465872461831111 NA NA -0.00391061060281764 0.0470694016389797 QERIKAESKRMRNRIAASKCRKRKLERIARLEEKVGTLKAQNSELASTANMLREQVAQLKQKVMNAAAAAAAAAAAAACAAAAAAAAAAAAAAAAAAAAAAAAAAAAAAAAAAAAA CEBPA AAAAAAAAAAAAACAAAAAAAAAAAAAAAAAAAAAAAAAAAAAAAAAAAAA False 3 1 1 -1.4464887 -1.441307 -1.4445962 -1.4429433 -1.4384544 -1.4374876 -1.4416622 -1.4432663 -1.4421059 -1.4411297 -1.4419441 0.0026593057 0.010424479 NA 4.375906 -0.92971534 4.77929 0.8162471 4.2721562 0.95650005 3.9513917 1.0399063 3.6779068 1.0569477 3.910269 0.95209175 4.122733 0.9631187 4.763692 0.83559185 4.678526 0.8598434 5.283277 0.7350532 R8S,K36G NA 5.223556 0.9145015403 FALSE
caggagcggatcaaggcggagagtaagcgcatgaggaaccgcatcgctgcctccaagtgccgaaaaaggaagctggagagaatcgcccggctggaggaaaaagtggggaccttgaaagctcagaactcggagctggcgtccacggccaacatgctcagggaacaggtggcacagcttaaacagaaagtcatgaactaatcaa 6  False 0 12 3 4 1 15 0 0 0 0 0 1 5.83333333333333 NA NA NA NA NA -1.60718931497066 NA NA NA NA NA 0.642973412910316 -1.60718931497066 0.642973412910316 NA NA NA NA NA NA NA NA NA NA 0.00292667432032467 0.067303922004229 0.000736191855189222 0.0713151788812891 QERIKAESKRMRNRIAASKCRKRKLERIARLEEKVGTLKAQNSELASTANMLREQVAQLKQKVMNAAAAAAAAAAAAAACAAAAAAAAAAAAAAAAAAAAAAAAAAAAAAAAAAAA CEBPB AAAAAAAAAAAAAACAAAAAAAAAAAAAAAAAAAAAAAAAAAAAAAAAAAA False 3 1 1 -1.3915989 -1.3760769 -1.3833787 -1.3627975 -1.3652517 -1.3589001 -1.3671886 -1.3557823 -1.3911532 -1.411286 -1.3763415 0.017763799 0.069634095 NA 2.5483932 -1.1725204 2.8431258 -0.9859574 2.6172564 1.1123319 3.1152449 -0.87131345 2.604652 1.0430447 2.7125916 -0.96407133 2.3123791 -1.181548 2.883049 -0.9046606 2.4693031 1.2221615 2.7025373 -1.2039356 R8S,K36G NA 3.522895 1.06615448174 FALSE
caggagcggatcaaggcggagagtaagcgcatgaggaaccgcatcgctgcctccaagtgccgaaaaaggaagctggagagaatcgcccggctggaggaaaaagtggggaccttgaaagctcagaactcggagctggcgtccacggccaacatgctcagggaacaggtggcacagcttaaacagaaagtcatgaactaagcaa 7  False 2 8 1 1 6 10 0 4 0 0 0 2 4.66666666666667 NA -1.01438099633834 NA NA NA -1.27920949982995 NA 0.445450222793078 NA NA NA 0.543306654315664 -1.12083962770498 0.344471344637189 NA NA 0.064603486561042 0.0508095726889149 NA NA NA NA NA NA 0.0372583083412031 0.0568711986409001 0.0546795031178109 0.0382069228198489 QERIKAESKRMRNRIAASKCRKRKLERIARLEEKVGTLKAQNSELASTANMLREQVAQLKQKVMNAAAAAAAAAAAAAAACAAAAAAAAAAAAAAAAAAAAAAAAAAAAAAAAAAA CEBPD AAAAAAAAAAAAAAACAAAAAAAAAAAAAAAAAAAAAAAAAAAAAAAAAAA False 3 1 1 -1.3809094 -1.379255 -1.3875656 -1.3883566 -1.3815076 -1.3714693 -1.3696173 -1.3854748 -1.3914158 -1.3941803 -1.3829752 0.008056447 0.03158127 NA 4.9288707 -0.5807748 5.4856067 -0.5172576 4.3742785 0.67700124 4.6025867 -0.6515945 3.9777982 0.72635317 4.583673 -0.59629536 4.2887945 -0.6427585 4.493009 -0.6481863 4.5886145 0.65842545 5.131224 -0.5866899 R8S,K36G NA 5.4874873 0.628533684 FALSE
caggagcggatcaaggcggagagtaagcgcatgaggaaccgcatcgctgcctccaagtgccgaaaaaggaagctggagagaatcgcccggctggaggaaaaagtggggaccttgaaagctcagaactcggagctggcgtccacggccaacatgctcagggaacaggtggcacagcttaaacagaaagtcatgaactaataca 7  False 16 23 0 23 28 33 1 0 0 0 6 2 20.5 -1.67909637112448 NA NA NA -1.19709160831501 -1.63564322494025 0.64021909453734 NA NA NA 0.319816113258555 0.451710066914092 -1.39135337059801 0.241701446304283 -0.00553681240945902 0.070334865899707 NA NA NA NA NA NA 0.0483259140279392 0.035108935664608 -5.17687985605031e-05 0.0472832289822093 0.024675562710784 0.0268082342643622 QERIKAESKRMRNRIAASKCRKRKLERIARLEEKVGTLKAQNSELASTANMLREQVAQLKQKVMNAAAAAAAAAAAAAAAACAAAAAAAAAAAAAAAAAAAAAAAAAAAAAAAAAA CEBPE AAAAAAAAAAAAAAAACAAAAAAAAAAAAAAAAAAAAAAAAAAAAAAAAAA False 3 1 1 -1.309948 -1.3046889 -1.3022397 -1.284244 -1.2769316 -1.2734367 -1.278641 -1.2921282 -1.3026434 -1.318593 -1.2943494 0.01550466 0.060778268 NA 2.0054455 -1.1279981 2.0464945 -1.0845661 2.0810654 1.0660962 2.2299747 -0.95057005 1.9087689 -1.0818352 2.1011457 -0.9635463 1.8095913 -1.1456221 1.9928921 -1.0741974 2.081749 -1.0713536 2.3283322 -0.99320555 R8S,K36G NA 2.9005876 1.0558990648 FALSE
caggagcggatcaaggcggagagtaagcgcatgaggaaccgcatcgctgcctccaagtgccgaaaaaggaagctggagagaatcgcccggctggaggaaaaagtggggaccttgaaagctcagaactcggagctggcgtccacggccaacatgctcagggaacaggtggcacagcttaaacagaaagtcatgaactaacaca 8  False 13 34 0 15 23 44 0 1 0 0 2 4 21.5 NA -1.79059761787021 NA NA -1.45999246583041 -1.51459563374268 NA 0.554867209698061 NA NA 0.458785381617255 0.336488815733813 -1.55244541693032 0.243750294862693 NA NA -0.0239344304407147 0.0632900476445494 NA NA NA NA 0.0194650502064333 0.0503647745666922 0.0126190158298196 0.0352223226570689 0.00680809281254741 0.0270354816100686 QERIKAESKRMRNRIAASKCRKRKLERIARLEEKVGTLKAQNSELASTANMLREQVAQLKQKVMNAAAAAAAAAAAAAAAAACAAAAAAAAAAAAAAAAAAAAAAAAAAAAAAAAA CREB3 AAAAAAAAAAAAAAAAACAAAAAAAAAAAAAAAAAAAAAAAAAAAAAAAAA False 3 1 1 -1.4517324 -1.4528471 -1.452967 -1.4437749 -1.4469663 -1.4360424 -1.4353175 -1.443495 -1.4458438 -1.4522053 -1.4461192 0.0066005006 0.025873963 NA 3.606358 -1.1829392 3.9308453 -1.0972506 3.8192158 1.1609883 3.9621162 -1.0447772 3.3078206 1.2606862 4.344952 -0.84878683 3.8835351 -0.97539735 4.530171 -0.88028276 4.362028 0.9523242 4.1815524 -1.0201969 R8S,K36G NA 4.834901 1.0423629519 FALSE
caggagcggatcaaggcggagagtaagcgcatgaggaaccgcatcgctgcctccaagtgccgaaaaaggaagctggagagaatcgcccggctggaggaaaaagtggggaccttgaaagctcagaactcggagctggcgtccacggccaacatgctcagggaacaggtggcacagcttaaacagaaagtcatgaactaagtta 8  False 18 4 30 6 18 14 1 0 1 1 4 1 15 -1.71304227069953 NA -1.66019300735265 -1.19640046308103 -1.18649058414889 -1.58659217668109 0.635449877599532 NA 0.511883781781026 0.66409745182001 0.394395523681158 0.647797634704028 -1.42179471650796 0.239923094007766 -0.00926612994282777 0.0698109167756814 NA NA -0.00500914422156304 0.05733513358721 0.0436870711581127 0.0777581128112445 0.0494896786414072 0.0432961520489016 0.00508270155429191 0.0678089025225765 0.0212991711129906 0.0266109889201635 QERIKAESKRMRNRIAASKCRKRKLERIARLEEKVGTLKAQNSELASTANMLREQVAQLKQKVMNAAAAAAAAAAAAAAAAAAAACAAAAAAAAAAAAAAAAAAAAAAAAAAAAAA CREB3L3 AAAAAAAAAAAAAAAAAAAACAAAAAAAAAAAAAAAAAAAAAAAAAAAAAA False 3 1 1 -1.4507513 -1.4539441 -1.4504224 -1.4455084 -1.4494916 -1.4381788 -1.4480648 -1.4404924 -1.4468919 -1.4465971 -1.4470342 0.004759758 0.01865825 NA 4.197173 -1.0068929 3.7933078 -1.1500343 3.8122072 1.1319951 4.061513 -1.0355874 2.7911904 1.5303228 4.2571063 -0.8785528 3.185353 -1.3169011 4.5427012 -0.85752815 3.320452 1.2631042 4.788883 -0.8467062 R8S,K36G NA 4.7170305 1.1017625135 FALSE
caggagcggatcaaggcggagagtaagcgcatgaggaaccgcatcgctgcctccaagtgccgaaaaaggaagctggagagaatcgcccggctggaggaaaaagtggggaccttgaaagctcagaactcggagctggcgtccacggccaacatgctcagggaacaggtggcacagcttaaacagaaagtcatgaactaactta 8  False 7 10 1 0 5 0 0 3 0 0 0 0 3.83333333333333 NA -1.15433210192782 NA NA NA NA NA 0.442568910171101 NA NA NA NA -1.15433210192782 0.442568910171101 NA NA 0.0486401858183548 0.0504809203376199 NA NA NA NA NA NA NA NA 0.0509646966539354 0.04908738116136 QERIKAESKRMRNRIAASKCRKRKLERIARLEEKVGTLKAQNSELASTANMLREQVAQLKQKVMNAAAAAAAAAAAAAAAAAAAAACAAAAAAAAAAAAAAAAAAAAAAAAAAAAA CREB3L4 AAAAAAAAAAAAAAAAAAAAACAAAAAAAAAAAAAAAAAAAAAAAAAAAAA False 3 1 1 -1.434857 -1.4407505 -1.4418887 -1.4419994 -1.4397892 -1.448746 -1.433391 -1.4527801 -1.4377561 -1.4434613 -1.4415419 0.005881858 0.023056883 NA 4.231735 -0.88155377 3.9157462 -0.9921008 3.626886 -1.1014967 3.8193674 -1.0670782 3.4328873 -1.1439098 4.1523466 -0.9741724 3.395026 -1.101111 2.980754 -1.4560816 4.171051 -0.93224 4.199494 -0.9413313 R8S,K36G NA 4.6345716 1.0591075815 FALSE
caggagcggatcaaggcggagagtaagcgcatgaggaaccgcatcgctgcctccaagtgccgaaaaaggaagctggagagaatcgcccggctggaggaaaaagtggggaccttgaaagctcagaactcggagctggcgtccacggccaacatgctcagggaacaggtggcacagcttaaacagaaagtcatgaactaacgta 7  False 29 39 100 41 65 63 73 106 98 39 86 58 56.1666666666667 -0.613954546032766 -0.550542344690605 -0.704448859444658 -0.72038434052786 -0.666450744695951 -0.823414547880963 0.191311889187755 0.173830632758035 0.101411141975386 0.189357044074636 0.165745621113888 0.170091126574828 -0.6873243799804 0.0624380898110405 0.111480327615292 0.0210176425318342 0.117510506202991 0.0198277152389757 0.102041948909065 0.0113588700782038 0.0994230407150215 0.0221715146691302 0.1065788761817 0.0181953069502583 0.0849691269846089 0.0178044685623734 0.102762700367456 0.00692529963832491 QERIKAESKRMRNRIAASKCRKRKLERIARLEEKVGTLKAQNSELASTANMLREQVAQLKQKVMNAAAAAAAAAAAAAAAAAAAAAACAAAAAAAAAAAAAAAAAAAAAAAAAAAA CREB5 AAAAAAAAAAAAAAAAAAAAAACAAAAAAAAAAAAAAAAAAAAAAAAAAAA False 3 1 1 -0.6168174 -0.60553133 -0.6088033 -0.5924158 -0.55629665 -0.5525055 -0.5364193 -0.56879735 -0.61338544 -0.66046494 -0.59114367 0.0375368 0.14714426 NA 0.050080895 -0.98478824 0.0077548623 -0.95613354 0.019151509 -0.9569807 -0.017934263 0.90230715 -0.09988725 1.0044166 -0.108293116 -0.9460633 -0.14333278 1.0117706 -0.089193165 0.93872803 0.041701138 0.9737135 0.15287292 -0.8997804 R8S,K36G NA 0.82333374 0.957468196115 FALSE
caggagcggatcaaggcggagagtaagcgcatgaggaaccgcatcgctgcctccaagtgccgaaaaaggaagctggagagaatcgcccggctggaggaaaaagtggggaccttgaaagctcagaactcggagctggcgtccacggccaacatgctcagggaacaggtggcacagcttaaacagaaagtcatgaactaattca 7  False 0 8 0 1 22 0 0 1 0 0 3 0 5.16666666666667 NA -1.39418463085624 NA NA -1.32884348085899 NA NA 0.636970893508429 NA NA 0.406155957033601 NA -1.3477307287336 0.342460542845586 NA NA 0.0212817877760455 0.0726550740316355 NA NA NA NA 0.0338623900681613 0.044587194872704 NA NA 0.0295139532964123 0.0379838954184299 QERIKAESKRMRNRIAASKCRKRKLERIARLEEKVGTLKAQNSELASTANMLREQVAQLKQKVMNAAAAAAAAAAAAAAAAAAAAAAACAAAAAAAAAAAAAAAAAAAAAAAAAAA CREBL2 AAAAAAAAAAAAAAAAAAAAAAACAAAAAAAAAAAAAAAAAAAAAAAAAAA False 3 1 1 -1.4648829 -1.4627063 -1.4668758 -1.4585927 -1.457433 -1.453104 -1.4616454 -1.4508523 -1.4703119 -1.4677839 -1.4614189 0.00639227 0.025057698 NA 3.4856982 -1.4483044 3.53302 -1.3800317 3.3339963 -1.6737366 4.30094 -1.1460648 3.7766478 1.238321 4.3471303 -0.9667789 2.8796573 -1.716472 3.9389591 -1.0806121 2.5560815 2.5395837 3.637497 -1.4578056 R8S,K36G NA 4.4210043 1.4647710606 FALSE
caggagcggatcaaggcggagagtaagcgcatgaggaaccgcatcgctgcctccaagtgccgaaaaaggaagctggagagaatcgcccggctggaggaaaaagtggggaccttgaaagctcagaactcggagctggcgtccacggccaacatgctcagggaacaggtggcacagcttaaacagaaagtcatgaactaaagta 7  False 26 35 22 26 28 14 6 1 0 0 2 1 25.1666666666667 -1.30262545406488 -1.79853934523271 NA NA -1.5173327371229 -1.58659217668109 0.306874837941999 0.554091475143257 NA NA 0.446221511931795 0.647797634704028 -1.46099346498658 0.216771196074686 0.0358225155025936 0.033713459593458 -0.0248402909680037 0.0632015647137238 NA NA NA NA 0.0131703207905595 0.0489855317011874 0.00508270155429191 0.0678089025225765 0.0169514551677501 0.0240431039821759 QERIKAESKRMRNRIAASKCRKRKLERIARLEEKVGTLKAQNSELASTANMLREQVAQLKQKVMNAAAAAAAAAAAAAAAAAAAAAAAACAAAAAAAAAAAAAAAAAAAAAAAAAA CREBRF AAAAAAAAAAAAAAAAAAAAAAAACAAAAAAAAAAAAAAAAAAAAAAAAAA False 3 1 1 -1.4460362 -1.4422674 -1.4604797 -1.4586223 -1.4586242 -1.4601523 -1.4486635 -1.4491715 -1.4560043 -1.4672726 -1.4547294 0.007819594 0.030652808 NA 4.084305 -0.9923183 4.1247177 -0.9527363 3.2048283 1.5276351 3.1429615 -1.5690782 2.5294342 1.8795495 2.8885276 -1.5659552 3.1549518 -1.3370934 3.9203467 -1.0684423 3.6089313 1.2827213 3.1172018 -1.6826745 R8S,K36G NA 4.2196627 1.38582041304 FALSE
caggagcggatcaaggcggagagtaagcgcatgaggaaccgcatcgctgcctccaagtgccgaaaaaggaagctggagagaatcgcccggctggaggaaaaagtggggaccttgaaagctcagaactcggagctggcgtccacggccaacatgctcagggaacaggtggcacagcttaaacagaaagtcatgaactaagtaa 7  False 1 3 0 37 30 11 3 0 0 0 0 2 13.6666666666667 -0.563389002752201 NA NA NA NA -1.30766340979954 0.99774438089899 NA NA NA NA 0.532253958922038 -1.14278177262842 0.469611683733932 0.117035489490547 0.109612815099541 NA NA NA NA NA NA NA NA 0.0342798652223179 0.0557142460612561 0.0522457975262038 0.0520868212553916 QERIKAESKRMRNRIAASKCRKRKLERIARLEEKVGTLKAQNSELASTANMLREQVAQLKQKVMNAAAAAAAAAAAAAAAAAAAAAAAAACAAAAAAAAAAAAAAAAAAAAAAAAA CREBZF AAAAAAAAAAAAAAAAAAAAAAAAACAAAAAAAAAAAAAAAAAAAAAAAAA False 3 1 1 -1.4643836 -1.4629588 -1.464921 -1.4529519 -1.4571311 -1.452415 -1.447844 -1.463403 -1.4520168 -1.4611171 -1.4579141 0.0062222565 0.024391245 NA 3.7981644 -1.3176403 3.4268394 -1.4284581 2.9619012 1.7955427 3.780748 -1.2044998 3.6208398 1.2864325 4.000599 -1.0438776 4.280199 -0.9780389 3.2727275 -1.5246779 4.383588 1.0073605 5.259404 -0.89915645 R8S,K36G NA 4.720543 1.24856848236 FALSE
caggagcggatcaaggcggagagtaagcgcatgaggaaccgcatcgctgcctccaagtgccgaaaaaggaagctggagagaatcgcccggctggaggaaaaagtggggaccttgaaagctcagaactcggagctggcgtccacggccaacatgctcagggaacaggtggcacagcttaaacagaaagtcatgaactaaccta 8  False 0 14 0 0 14 0 2 0 0 0 1 0 4.66666666666667 NA NA NA NA -1.5173327371229 NA NA NA NA NA 0.62981295852975 NA -1.5173327371229 0.62981295852975 NA NA NA NA NA NA NA NA 0.0131703207905595 0.0691399267424682 NA NA 0.0107026038314924 0.069855491529582 QERIKAESKRMRNRIAASKCRKRKLERIARLEEKVGTLKAQNSELASTANMLREQVAQLKQKVMNAAAAAAAAAAAAAAAAAAAAAAAAAACAAAAAAAAAAAAAAAAAAAAAAAA CREM AAAAAAAAAAAAAAAAAAAAAAAAAACAAAAAAAAAAAAAAAAAAAAAAAA False 3 1 1 -1.448047 -1.4469218 -1.4500211 -1.445624 -1.4422103 -1.444477 -1.4413304 -1.4320927 -1.4462186 -1.4484454 -1.4445388 0.005141654 0.020155285 NA 3.5002184 -1.1780021 3.677055 -1.1099248 3.3405032 1.2865969 3.4746666 -1.2118132 3.1920183 1.2539877 3.417774 -1.1443018 3.1647737 -1.2513667 3.4769187 -1.056577 3.8172133 1.0919468 4.427622 -0.930462 R8S,K36G NA 4.3909183 1.15149790698 FALSE
caggagcggatcaaggcggagagtaagcgcatgaggaaccgcatcgctgcctccaagtgccgaaaaaggaagctggagagaatcgcccggctggaggaaaaagtggggaccttgaaagctcagaactcggagctggcgtccacggccaacatgctcagggaacaggtggcacagcttaaacagaaagtcatgaactaatcga 7  False 17 7 4 7 12 13 5 3 0 0 0 1 10 -1.2327174836149 -1.05661372129475 NA NA NA -1.56446797576131 0.351847972936374 0.489632899635852 NA NA NA 0.653319780879203 -1.23564298639728 0.261785573083418 0.0435026483959638 0.0386542360337556 0.0597862778164402 0.0558491996006665 NA NA NA NA NA NA 0.00739857568409569 0.0683869390136775 0.0419461273717494 0.0290358584011759 QERIKAESKRMRNRIAASKCRKRKLERIARLEEKVGTLKAQNSELASTANMLREQVAQLKQKVMNAAAAAAAAAAAAAAAAAAAAAAAAAAACAAAAAAAAAAAAAAAAAAAAAAA DBP AAAAAAAAAAAAAAAAAAAAAAAAAAACAAAAAAAAAAAAAAAAAAAAAAA False 3 1 1 -1.4414092 -1.4435536 -1.4516444 -1.4452633 -1.4365283 -1.4441429 -1.4380875 -1.4423779 -1.4487405 -1.4472268 -1.4438974 0.004632721 0.018160267 NA 4.832213 -0.80857515 4.7533746 -0.8350836 4.4232492 -0.98811436 4.6495485 -0.9025351 4.452181 0.8608805 5.0104165 -0.7786104 4.462468 -0.86585385 4.732199 -0.8352382 4.0075808 1.0651499 4.5124974 -0.9033687 R8S,K36G NA 5.4256144 0.8843409684 FALSE
caggagcggatcaaggcggagagtaagcgcatgaggaaccgcatcgctgcctccaagtgccgaaaaaggaagctggagagaatcgcccggctggaggaaaaagtggggaccttgaaagctcagaactcggagctggcgtccacggccaacatgctcagggaacaggtggcacagcttaaacagaaagtcatgaactaaaata 8  False 5 0 11 0 15 9 40 31 73 0 66 70 6.66666666666667 -0.280707111107514 NA -0.163745331691879 NA -0.316176130312146 -0.186341219726909 0.430817559556477 NA 0.244920344000023 NA 0.321866544469693 0.39053005993452 -0.222533377025616 0.161652678656868 0.148091097032951 0.0473298836869924 NA NA 0.16260512769726 0.0274330641861864 NA NA 0.145031500647823 0.0353340289431895 0.151655451377054 0.0408791470477272 0.154314837442769 0.0179296522431202 QERIKAESKRMRNRIAASKCRKRKLERIARLEEKVGTLKAQNSELASTANMLREQVAQLKQKVMNAAAAAAAAAAAAAAAAAAAAAAAAAAAACAAAAAAAAAAAAAAAAAAAAAA DDIT3 AAAAAAAAAAAAAAAAAAAAAAAAAAAACAAAAAAAAAAAAAAAAAAAAAA False 3 1 1 -0.1912111 -0.18577039 -0.19175494 -0.17217171 -0.14749527 -0.13988912 -0.11630404 -0.15888214 -0.18170166 -0.22181451 -0.17069949 0.030574827 0.119853325 NA -0.9597477 1.0321794 -1.0139807 1.0232692 -0.9433665 -1.0780103 -1.0885276 0.9854592 -1.0477259 1.0953186 -1.1889509 0.96784955 -1.1565505 -1.0765232 -1.1007648 1.0298731 -0.98798615 1.0369854 -0.9817976 0.9418044 R8S,K36G NA -0.20489812 1.026727244 FALSE
caggagcggatcaaggcggagagtaagcgcatgaggaaccgcatcgctgcctccaagtgccgaaaaaggaagctggagagaatcgcccggctggaggaaaaagtggggaccttgaaagctcagaactcggagctggcgtccacggccaacatgctcagggaacaggtggcacagcttaaacagaaagtcatgaactaatgaa 5  False 7 33 0 28 7 11 90 332 0 152 44 14 14.3333333333333 -0.143964983192759 -0.191983581687776 NA -0.244385331172263 -0.212206797506935 -0.726731212380431 0.361428843643621 0.182248579770075 NA 0.210271401265854 0.466240493537996 0.380250150487653 -0.2560899323455 0.117936315176293 0.163113671823032 0.0397067964183902 0.158408942436353 0.0207878950047817 NA NA 0.155157006514885 0.024620343438752 0.156445098853863 0.0511831856283829 0.0950895573802965 0.0398030866543576 0.150592923445664 0.013080866556096 QERIKAESKRMRNRIAASKCRKRKLERIARLEEKVGTLKAQNSELASTANMLREQVAQLKQKVMNAAAAAAAAAAAAAAAAAAAAAAAAAAAAAAAAAAAAAAAAAAAAAAAAAAA FOS AAAAAAAAAAAAAAAAAAAAAAAAAAAAAAAAAAAAAAAAAAAAAAAAAAA False 2 1 1 -0.27393186 -0.27246368 -0.27036345 -0.26089406 -0.22967887 -0.22927475 -0.21415818 -0.24082148 -0.2797817 -0.3230108 -0.2594379 0.03188322 0.12498223 9 -0.77540386 -0.9855633 -0.81034654 -0.9802675 -0.81178856 0.9818175 -0.88545954 -0.9259659 -0.9023873 1.0031701 -0.9612058 -0.9261728 -0.9074638 -1.0434102 -0.91512597 -0.97534174 -0.7488706 1.0063037 -0.7023649 -0.9332268 R8S,K36G NA 0 0.976123954 FALSE
caggagcggatcaaggcggagagtaagcgcatgaggaaccgcatcgctgcctccaagtgccgaaaaaggaagctggagagaatcgcccggctggaggaaaaagtggggaccttgaaagctcagaactcggagctggcgtccacggccaacatgctcagggaacaggtggcacagcttaaacagaaagtcatgaactaataga 7  False 25 50 46 25 12 50 39 127 145 23 4 33 34.6666666666667 -0.75185521156014 -0.569093803597953 -0.374193633476571 -0.729504611730241 -1.06829911182321 -0.92277577471964 0.213673575960767 0.154955324132799 0.128761772607014 0.241423915946734 0.442976921549893 0.196354286049978 -0.608134448096333 0.0762370641971998 0.0963304751661746 0.0234743112783477 0.115394463485742 0.0176747331176375 0.139033211716557 0.0144223624504424 0.0983551626873611 0.0282679417607621 0.0624645621008686 0.0486293454108359 0.0745683854809666 0.0205535925563179 0.111546024910142 0.00845580822074516 QERIKAESKRMRNRIAASKCRKRKLERIARLEEKVGTLKAQNSELASTANMLREQVAQLKQKVMNAAAAAAAAAAAAAAAAAAAAAAAAAAAAAACAAAAAAAAAAAAAAAAAAAA FOSL1 AAAAAAAAAAAAAAAAAAAAAAAAAAAAAACAAAAAAAAAAAAAAAAAAAA False 3 1 1 -0.7338689 -0.7249749 -0.73247427 -0.7153998 -0.6742761 -0.6602361 -0.65444475 -0.6856589 -0.73500025 -0.7690876 -0.70854217 0.037793066 0.14814882 NA 0.33356488 -0.9523479 0.3078826 -0.91827285 0.3179083 0.95654726 0.30781293 -0.8693351 0.17589217 0.9682404 0.15697068 -0.9066266 0.12519336 -1.0014759 0.19764936 -0.93856907 0.33908904 0.9452793 0.44791734 -0.87105757 R8S,K36G NA 1.1130297 0.9327751907 FALSE
caggagcggatcaaggcggagagtaagcgcatgaggaaccgcatcgctgcctccaagtgccgaaaaaggaagctggagagaatcgcccggctggaggaaaaagtggggaccttgaaagctcagaactcggagctggcgtccacggccaacatgctcagggaacaggtggcacagcttaaacagaaagtcatgaactaagaga 8  False 1 5 1 12 22 0 3 225 2 150 593 1 6.83333333333333 -0.563389002752201 0.218433704032807 -0.502798148213691 -0.0164406103319179 0.212174255798594 NA 0.99774438089899 0.455335440420904 0.851918935807503 0.314965789095098 0.261956564432 NA 0.0854106477533804 0.177168439688259 0.117035489490547 0.109612815099541 0.205222538758863 0.0519371143488056 0.124628463422489 0.0954218276266698 0.181846690791275 0.0368788425448996 0.20303301759871 0.0287572007359414 NA NA 0.188470344920341 0.0196505776363251 QERIKAESKRMRNRIAASKCRKRKLERIARLEEKVGTLKAQNSELASTANMLREQVAQLKQKVMNAAAAAAAAAAAAAAAAAAAAAAAAAAAAAAACAAAAAAAAAAAAAAAAAAA FOSL2 AAAAAAAAAAAAAAAAAAAAAAAAAAAAAAACAAAAAAAAAAAAAAAAAAA False 3 1 1 -0.100112915 -0.08567011 -0.103942156 -0.09501541 -0.06172359 -0.05815947 -0.051894188 -0.07063496 -0.10371959 -0.12659514 -0.08574675 0.024329953 0.095373414 NA -1.4501134 0.87647843 -1.517344 0.89594245 -1.4737861 -0.87749445 -1.6108818 0.82012665 -1.5543957 0.9252207 -1.7130194 0.8314263 -1.5464776 0.9514792 -1.5965561 0.8970004 -1.420516 -0.89219344 -1.499373 0.8071201 R8S,K36G NA -0.69620466 0.877448208 FALSE
caggagcggatcaaggcggagagtaagcgcatgaggaaccgcatcgctgcctccaagtgccgaaaaaggaagctggagagaatcgcccggctggaggaaaaagtggggaccttgaaagctcagaactcggagctggcgtccacggccaacatgctcagggaacaggtggcacagcttaaacagaaagtcatgaactaattga 7  False 6 11 2 0 2 5 1 0 0 0 1 2 4.33333333333333 -1.3964144794798 NA NA NA -0.950107639497529 -1.0722772758868 0.707912155598754 NA NA NA 1.0120819223717 0.652647226925965 -1.17144783868909 0.433578571231023 0.0255187951329444 0.077771667477042 NA NA NA NA NA NA 0.0754394455603299 0.111104843148207 0.0589191577337013 0.0683165387173302 0.0490663104931607 0.0480902207549709 QERIKAESKRMRNRIAASKCRKRKLERIARLEEKVGTLKAQNSELASTANMLREQVAQLKQKVMNAAAAAAAAAAAAAAAAAAAAAAAAAAAAAAAACAAAAAAAAAAAAAAAAAA HLF AAAAAAAAAAAAAAAAAAAAAAAAAAAAAAAACAAAAAAAAAAAAAAAAAA False 3 1 1 -1.4326341 -1.4269227 -1.4321821 -1.4236951 -1.409283 -1.417184 -1.4216651 -1.4085265 -1.4304601 -1.4359211 -1.4238473 0.009670504 0.03790838 NA 3.493989 -1.052305 3.7976289 -0.93354434 4.0006247 0.93011624 3.9227896 -0.91185147 3.873915 -0.8428558 3.8645337 -0.8574208 3.4346688 -1.0125914 4.6945586 -0.6865939 3.7038443 0.9978466 4.0266724 -0.92953765 R8S,K36G NA 4.723365 0.91546634026 FALSE
caggagcggatcaaggcggagagtaagcgcatgaggaaccgcatcgctgcctccaagtgccgaaaaaggaagctggagagaatcgcccggctggaggaaaaagtggggaccttgaaagctcagaactcggagctggcgtccacggccaacatgctcagggaacaggtggcacagcttaaacagaaagtcatgaactaaataa 7  False 9 10 0 11 0 20 460 480 1 296 2 1363 8.33333333333333 0.253790235992551 0.236115349130648 NA 0.193106498496501 NA 0.461622287646482 0.315687351283069 0.322966069759483 NA 0.327315124533768 NA 0.261179973673956 0.306773277195117 0.151419794152638 0.206811306337548 0.0346816077623774 0.207239367544412 0.0368386121677177 NA NA 0.206382227982233 0.0383248065605006 NA NA 0.219481716796723 0.0273392899679203 0.213022706183328 0.0167946753152444 QERIKAESKRMRNRIAASKCRKRKLERIARLEEKVGTLKAQNSELASTANMLREQVAQLKQKVMNAAAAAAAAAAAAAAAAAAAAAAAAAAAAAAAAACAAAAAAAAAAAAAAAAA JDP2 AAAAAAAAAAAAAAAAAAAAAAAAAAAAAAAAACAAAAAAAAAAAAAAAAA False 3 1 1 0.25045586 0.2380315 0.2478981 0.24936914 0.25285935 0.2534467 0.24803984 0.24453235 0.2534095 0.24152005 0.24795623 0.005204981 0.020403527 NA -3.6781135 1.056268 -3.847592 1.0241175 -3.571187 1.1973797 -3.7060666 1.1665679 -3.4222696 1.2949703 -3.9057028 1.0351794 -3.655855 1.140936 -3.6692047 1.210674 -3.3603911 1.2221905 -3.5935347 1.0887735 R8S,K36G NA -2.79895 1.143705674 FALSE
caggagcggatcaaggcggagagtaagcgcatgaggaaccgcatcgctgcctccaagtgccgaaaaaggaagctggagagaatcgcccggctggaggaaaaagtggggaccttgaaagctcagaactcggagctggcgtccacggccaacatgctcagggaacaggtggcacagcttaaacagaaagtcatgaactaataaa 6  False 1 16 37 27 10 20 6 4 8 10 2 18 18.5 -0.363619108464062 -1.20428281359729 -1.1316577429363 -0.978170094201933 -1.2172027569637 -0.830182093491661 0.967762442410192 0.366666393459452 0.219384640285731 0.262377252261065 0.541535276726861 0.293185420515919 -1.0343809085081 0.130351833150781 0.138982333696606 0.106318980784045 0.0429426371685437 0.0418232202337779 0.0541910904204206 0.0245728583429611 0.0692393174370815 0.0307213345338205 0.0461181421403568 0.0594489345674344 0.0842607269904617 0.0306894939650216 0.0642690427497281 0.01445792953798 QERIKAESKRMRNRIAASKCRKRKLERIARLEEKVGTLKAQNSELASTANMLREQVAQLKQKVMNAAAAAAAAAAAAAAAAAAAAAAAAAAAAAAAAAACAAAAAAAAAAAAAAAA JUN AAAAAAAAAAAAAAAAAAAAAAAAAAAAAAAAAACAAAAAAAAAAAAAAAA False 3 1 1 -0.5750085 -0.5504577 -0.572893 -0.56648266 -0.515774 -0.502318 -0.50363463 -0.5179054 -0.58200693 -0.62222725 -0.55087084 0.03983276 0.15614443 NA -0.04430896 1.0293243 -0.12505496 0.9500027 -0.06517565 0.9819408 -0.07911903 0.9570651 -0.18176913 1.065266 -0.23128301 -0.9386105 -0.20542812 -1.0741053 -0.21546966 -0.93448806 -0.030999899 0.9977446 0.05334431 -0.93846214 R8S,K36G NA 0.7295153 0.986700946827 FALSE
caggagcggatcaaggcggagagtaagcgcatgaggaaccgcatcgctgcctccaagtgccgaaaaaggaagctggagagaatcgcccggctggaggaaaaagtggggaccttgaaagctcagaactcggagctggcgtccacggccaacatgctcagggaacaggtggcacagcttaaacagaaagtcatgaactaacaga 8  False 4 9 1 14 13 0 0 1 0 0 2 0 6.83333333333333 NA -1.42645369742786 NA NA -1.29368090041663 NA NA 0.625710614581947 NA NA 0.509376248186376 NA -1.34660094680743 0.395029090090079 NA NA 0.0176010679117835 0.0713706881870732 NA NA NA NA 0.037722485677397 0.0559185644039043 NA NA 0.0296392626770866 0.0438145180771515 QERIKAESKRMRNRIAASKCRKRKLERIARLEEKVGTLKAQNSELASTANMLREQVAQLKQKVMNAAAAAAAAAAAAAAAAAAAAAAAAAAAAAAAAAAACAAAAAAAAAAAAAAA JUNB AAAAAAAAAAAAAAAAAAAAAAAAAAAAAAAAAAACAAAAAAAAAAAAAAA False 3 1 1 -1.3372216 -1.3418167 -1.3242965 -1.3228807 -1.3097854 -1.3111408 -1.2955173 -1.323983 -1.3330843 -1.3495995 -1.3249326 0.016334781 0.064032346 NA 1.7964734 -1.368438 1.8316054 -1.3579446 1.8612483 1.2735872 1.8808144 -1.2632291 1.7064512 1.3295318 1.8526475 -1.215026 1.6190457 -1.3429183 1.7615598 -1.3353021 1.8602588 1.3149853 2.0799165 -1.2262182 R8S,K36G NA 2.667044 1.302718083 FALSE
caggagcggatcaaggcggagagtaagcgcatgaggaaccgcatcgctgcctccaagtgccgaaaaaggaagctggagagaatcgcccggctggaggaaaaagtggggaccttgaaagctcagaactcggagctggcgtccacggccaacatgctcagggaacaggtggcacagcttaaacagaaagtcatgaactaaatga 8  False 10 13 7 3 22 22 9 0 1 1 4 6 12.8333333333333 -0.910382435880917 NA -1.24881044391847 -1.00696488767256 -1.24498529670246 -1.18661581860197 0.358388082826125 NA 0.57286015598576 0.795872074214303 0.375173078166809 0.340549689570677 -1.12157875471761 0.188515751389646 0.0789145762040978 0.0393727365533276 NA NA 0.041069038110921 0.0641649818557525 0.065867780936031 0.0931873934472612 0.0430682163866183 0.0411859406652303 0.0469506498506981 0.0356473989207175 0.0545975230948988 0.0209091608802936 QERIKAESKRMRNRIAASKCRKRKLERIARLEEKVGTLKAQNSELASTANMLREQVAQLKQKVMNAAAAAAAAAAAAAAAAAAAAAAAAAAAAAAAAAAAACAAAAAAAAAAAAAA JUND AAAAAAAAAAAAAAAAAAAAAAAAAAAAAAAAAAAACAAAAAAAAAAAAAA False 3 1 1 -1.061327 -1.0570374 -1.0619795 -1.0600464 -1.0151553 -1.0003681 -0.9805696 -1.0166603 -1.061426 -1.0943413 -1.0408912 0.035431996 0.13889343 NA 1.009494 1.166961 1.0323348 -1.1179429 1.0228702 -1.1497931 1.0555695 1.1139513 0.86111706 1.2002418 0.90602034 -1.0891576 0.80494416 1.1598262 0.92278004 -1.1137667 1.040424 1.1369699 1.2210581 -1.0457929 R8S,K36G NA 1.829703 1.129440319 FALSE
caggagcggatcaaggcggagagtaagcgcatgaggaaccgcatcgctgcctccaagtgccgaaaaaggaagctggagagaatcgcccggctggaggaaaaagtggggaccttgaaagctcagaactcggagctggcgtccacggccaacatgctcagggaacaggtggcacagcttaaacagaaagtcatgaactaaggaa 6  False 0 5 23 10 0 1 0 0 0 1 0 0 6.5 NA NA NA -1.33600796446815 NA NA NA NA NA 0.603382674853772 NA NA -1.33600796446815 0.603382674853772 NA NA NA NA NA NA 0.0273406511976009 0.0706491162871472 NA NA NA NA 0.0308141797346873 0.0669239855444372 QERIKAESKRMRNRIAASKCRKRKLERIARLEEKVGTLKAQNSELASTANMLREQVAQLKQKVMNAAAAAAAAAAAAAAAAAAAAAAAAAAAAAAAAAAAAACAAAAAAAAAAAAA MAF AAAAAAAAAAAAAAAAAAAAAAAAAAAAAAAAAAAAACAAAAAAAAAAAAA False 3 1 1 -1.3914268 -1.3819988 -1.4063764 -1.3959172 -1.3944547 -1.4052194 -1.3940051 -1.3998578 -1.3937469 -1.410414 -1.3973415 0.008338067 0.032685224 NA 3.9542542 -0.7551122 4.6116085 -0.62189204 4.047242 0.7955859 3.9016647 -0.79437155 3.1466415 0.96886873 3.4800475 -0.8993408 3.2312768 -0.9399967 3.7839947 -0.8181215 3.4942853 0.8733263 3.830402 -0.8458315 R8S,K36G NA 4.5901833 0.8312447145 FALSE
caggagcggatcaaggcggagagtaagcgcatgaggaaccgcatcgctgcctccaagtgccgaaaaaggaagctggagagaatcgcccggctggaggaaaaagtggggaccttgaaagctcagaactcggagctggcgtccacggccaacatgctcagggaacaggtggcacagcttaaacagaaagtcatgaactaacgaa 6  False 6 19 0 0 8 4 10 1 0 0 0 0 6.16666666666667 -0.732793255131352 -1.63116833346662 NA NA NA NA 0.427690559628488 0.575888787358385 NA NA NA NA -1.05214919658818 0.343358082667792 0.0984246334951663 0.0469863495398854 -0.00574938214541088 0.0656878405370317 NA NA NA NA NA NA NA NA 0.062298279079875 0.0380834457445996 QERIKAESKRMRNRIAASKCRKRKLERIARLEEKVGTLKAQNSELASTANMLREQVAQLKQKVMNAAAAAAAAAAAAAAAAAAAAAAAAAAAAAAAAAAAAAAACAAAAAAAAAAA MAFB AAAAAAAAAAAAAAAAAAAAAAAAAAAAAAAAAAAAAAACAAAAAAAAAAA False 3 1 1 -1.426038 -1.4288645 -1.435304 -1.4172293 -1.4258006 -1.4221277 -1.4244137 -1.4389107 -1.4248505 -1.4323118 -1.427585 0.0064288406 0.025201056 NA 4.8656735 -0.7258363 4.4241266 -0.81074095 3.5798326 1.0619419 4.4973507 -0.7660837 4.1621475 0.85821474 5.302844 -0.6411042 3.6580594 -0.9659357 3.0702586 -1.2539537 4.512865 0.7907691 5.3498673 -0.6832974 R8S,K36G NA 5.1843443 0.855787781 FALSE
caggagcggatcaaggcggagagtaagcgcatgaggaaccgcatcgctgcctccaagtgccgaaaaaggaagctggagagaatcgcccggctggaggaaaaagtggggaccttgaaagctcagaactcggagctggcgtccacggccaacatgctcagggaacaggtggcacagcttaaacagaaagtcatgaactaaggta 7  False 3 9 0 10 21 0 0 0 0 1 2 0 7.16666666666667 NA NA NA -1.33600796446815 -1.43347455296637 NA NA NA NA 0.603382674853772 0.465347433300131 NA -1.39712331105676 0.368489043884928 NA NA NA NA NA NA 0.0273406511976009 0.0706491162871472 0.0223761471090166 0.0510851468081485 NA NA 0.0240355917140243 0.0408708378181638 QERIKAESKRMRNRIAASKCRKRKLERIARLEEKVGTLKAQNSELASTANMLREQVAQLKQKVMNAAAAAAAAAAAAAAAAAAAAAAAAAAAAAAAAAAAAAAAACAAAAAAAAAA MAFF AAAAAAAAAAAAAAAAAAAAAAAAAAAAAAAAAAAAAAAACAAAAAAAAAA False 3 1 1 -1.4324456 -1.4292185 -1.4347947 -1.4333909 -1.4233786 -1.4283944 -1.415382 -1.4248823 -1.4320058 -1.4467201 -1.4300613 0.008238956 0.03229671 NA 4.625792 -0.7938768 4.947904 -0.7264851 4.076267 0.92928314 3.9936757 -0.95437634 4.2619987 0.82616395 4.262494 -0.82578766 4.910631 -0.6844116 3.8659973 -0.9091051 3.9395354 0.947779 3.7134476 -1.0930471 R8S,K36G NA 5.101816 0.8690315817 FALSE
caggagcggatcaaggcggagagtaagcgcatgaggaaccgcatcgctgcctccaagtgccgaaaaaggaagctggagagaatcgcccggctggaggaaaaagtggggaccttgaaagctcagaactcggagctggcgtccacggccaacatgctcagggaacaggtggcacagcttaaacagaaagtcatgaactaactga 8  False 37 8 33 36 8 39 7 3 2 6 0 3 26.8333333333333 -1.35988374611388 -1.093197371682 -1.4911956353039 -1.19640046308103 NA -1.56446797576131 0.275201748868553 0.470595264540105 0.374359853307982 0.27320101483488 NA 0.379480132691394 -1.33694176429692 0.148746368604613 0.0295320841060991 0.030233834428232 0.0556134217969238 0.0536777019680979 0.0139199315709716 0.0419313386417922 0.0436870711581127 0.0319886716527181 NA NA 0.00739857568409569 0.0397224842271643 0.0307106076421397 0.0164981532237318 QERIKAESKRMRNRIAASKCRKRKLERIARLEEKVGTLKAQNSELASTANMLREQVAQLKQKVMNAAAAAAAAAAAAAAAAAAAAAAAAAAAAAAAAAAAAAAAAAACAAAAAAAA MAFK AAAAAAAAAAAAAAAAAAAAAAAAAAAAAAAAAAAAAAAAAACAAAAAAAA False 3 1 1 -1.4679133 -1.4695519 -1.4630581 -1.459656 -1.4677649 -1.4720073 -1.4713585 -1.4724752 -1.4674808 -1.4641066 -1.4675372 0.00417889 0.016381249 NA 3.4836736 -1.5398272 3.4297066 -1.6351812 4.576711 1.1185429 4.838828 1.0371394 2.508977 2.274884 2.616703 -2.1074128 2.157956 3.0035887 2.7993722 2.3112907 3.6624548 1.5739137 4.872669 1.0153385 R8S,K36G NA 4.336747 1.761711945 FALSE
caggagcggatcaaggcggagagtaagcgcatgaggaaccgcatcgctgcctccaagtgccgaaaaaggaagctggagagaatcgcccggctggaggaaaaagtggggaccttgaaagctcagaactcggagctggcgtccacggccaacatgctcagggaacaggtggcacagcttaaacagaaagtcatgaactaagaca 8  False 12 22 0 1 28 26 0 9 0 0 1 2 14.8333333333333 NA -1.06935882905216 NA NA -1.7193823936051 -1.56446797576131 NA 0.280365293741428 NA NA 0.586822438925975 0.463368711020307 -1.27610883384474 0.222039996454797 NA NA 0.0583325273278497 0.031979422262903 NA NA NA NA -0.00901038898735892 0.0644204916534151 0.00739857568409569 0.0485036098841942 0.0374578715724372 0.0246274911964102 QERIKAESKRMRNRIAASKCRKRKLERIARLEEKVGTLKAQNSELASTANMLREQVAQLKQKVMNAAAAAAAAAAAAAAAAAAAAAAAAAAAAAAAAAAAAAAAAAAACAAAAAAA NFE2 AAAAAAAAAAAAAAAAAAAAAAAAAAAAAAAAAAAAAAAAAAACAAAAAAA False 3 1 1 -1.4363385 -1.4318465 -1.4290642 -1.4316084 -1.4293922 -1.4320805 -1.4215441 -1.4302379 -1.4346159 -1.4362493 -1.4312979 0.004305354 0.016876988 NA 5.627486 -0.6695577 4.666479 -0.7830355 5.036515 0.72398317 4.509605 -0.8347189 3.7533386 0.9730894 4.2546506 -0.8455619 4.3070393 -0.80694354 4.3771243 -0.829398 4.6986933 0.8089843 5.3908844 -0.69585305 R8S,K36G NA 5.504224 0.797112533 FALSE
caggagcggatcaaggcggagagtaagcgcatgaggaaccgcatcgctgcctccaagtgccgaaaaaggaagctggagagaatcgcccggctggaggaaaaagtggggaccttgaaagctcagaactcggagctggcgtccacggccaacatgctcagggaacaggtggcacagcttaaacagaaagtcatgaactaagcta 8  False 8 11 1 1 16 39 1 3 0 0 1 0 12.6666666666667 -1.47932647683635 -1.18044427096745 NA NA -1.55625660894414 NA 0.681642111104331 0.43192686583392 NA NA 0.619345150748559 NA -1.34082873812374 0.314357157315374 0.0164100317965995 0.0748856241327243 0.0456617426994696 0.0492670524402863 NA NA NA NA 0.00889731622657475 0.0679907864249439 NA NA 0.0302794852532491 0.0348668179063361 QERIKAESKRMRNRIAASKCRKRKLERIARLEEKVGTLKAQNSELASTANMLREQVAQLKQKVMNAAAAAAAAAAAAAAAAAAAAAAAAAAAAAAAAAAAAAAAAAAAACAAAAAA NFE2L1 AAAAAAAAAAAAAAAAAAAAAAAAAAAAAAAAAAAAAAAAAAAACAAAAAA False 3 1 1 -1.4545695 -1.4592456 -1.4577273 -1.4612843 -1.449464 -1.4582646 -1.4489554 -1.4515401 -1.4467489 -1.4442259 -1.4532025 0.0058386424 0.022887478 NA 4.119812 -1.0659208 3.794324 -1.2232285 4.0819306 1.1517968 3.8292274 -1.3508756 3.7693655 1.1328844 3.5249698 -1.2559414 3.771499 -1.1216257 4.119346 -1.0403564 4.39365 0.95331275 5.453944 -0.7291968 R8S,K36G NA 4.927849 1.1025139082 FALSE
caggagcggatcaaggcggagagtaagcgcatgaggaaccgcatcgctgcctccaagtgccgaaaaaggaagctggagagaatcgcccggctggaggaaaaagtggggaccttgaaagctcagaactcggagctggcgtccacggccaacatgctcagggaacaggtggcacagcttaaacagaaagtcatgaactaatata 7  False 0 4 5 0 24 34 0 0 2 0 4 4 11.1666666666667 NA NA -0.957756234336174 NA -1.27034876830542 -1.43762330740059 NA NA 0.492573750941959 NA 0.367705680044097 0.349236001520021 -1.27456505992468 0.225208189672159 NA NA NA NA 0.0736694692663261 0.0551722535798011 NA NA 0.0402838523229502 0.0403661808426215 0.0206761754955103 0.0365566478106472 0.0376290987352574 0.0249788902768232 QERIKAESKRMRNRIAASKCRKRKLERIARLEEKVGTLKAQNSELASTANMLREQVAQLKQKVMNAAAAAAAAAAAAAAAAAAAAAAAAAAAAAAAAAAAAAAAAAAAAACAAAAA NFE2L2 AAAAAAAAAAAAAAAAAAAAAAAAAAAAAAAAAAAAAAAAAAAAACAAAAA False 3 1 1 -1.4229966 -1.4301374 -1.4359851 -1.4309947 -1.4202086 -1.4173169 -1.4229126 -1.4343547 -1.4196751 -1.4268479 -1.4261429 0.0064942334 0.025457395 NA 4.8287573 -0.7188084 4.3604875 -0.82903224 4.933017 0.77437353 4.123305 -0.9090946 4.4223166 0.7819358 4.6808734 -0.7083632 4.0222692 -0.8708425 4.065868 -0.91712505 4.7368975 0.7311626 5.129998 -0.68921506 R8S,K36G NA 5.372421 0.7929952919 FALSE
caggagcggatcaaggcggagagtaagcgcatgaggaaccgcatcgctgcctccaagtgccgaaaaaggaagctggagagaatcgcccggctggaggaaaaagtggggaccttgaaagctcagaactcggagctggcgtccacggccaacatgctcagggaacaggtggcacagcttaaacagaaagtcatgaactaagata 8  False 19 16 42 0 18 22 1 1 3 0 2 4 19.5 -1.72862482427623 -1.58408644811519 -1.44475022651736 NA -1.3885402406311 -1.30766340979954 0.633431043699908 0.584594100451832 0.310172832625626 NA 0.477672793508172 0.37807979673964 -1.44143455961458 0.191772781319867 -0.010978038921401 0.0695891264341945 -0.000379061616452792 0.0666807982588346 0.0191221939048625 0.0347418719378789 NA NA 0.0273089688634888 0.0524382064591406 0.0342798652223179 0.039575902580421 0.0191208245496243 0.0212704132547022 QERIKAESKRMRNRIAASKCRKRKLERIARLEEKVGTLKAQNSELASTANMLREQVAQLKQKVMNAAAAAAAAAAAAAAAAAAAAAAAAAAAAAAAAAAAAAAAAAAAAAACAAAA NFE2L3 AAAAAAAAAAAAAAAAAAAAAAAAAAAAAAAAAAAAAAAAAAAAAACAAAA False 3 1 1 -1.4680332 -1.4520559 -1.4612181 -1.4574353 -1.4623283 -1.4630176 -1.4488038 -1.4513233 -1.457219 -1.4652566 -1.4586692 0.0063989805 0.025084004 NA 3.1098695 -1.7296681 3.8514843 -1.1109936 3.82333 1.2959714 3.3569145 -1.4418161 3.3467572 1.5064297 3.0450609 -1.5399026 3.283015 -1.2866514 3.6440048 -1.1735227 3.3757298 1.3935509 4.012184 -1.2576071 R8S,K36G NA 4.3268766 1.373611335 FALSE
caggagcggatcaaggcggagagtaagcgcatgaggaaccgcatcgctgcctccaagtgccgaaaaaggaagctggagagaatcgcccggctggaggaaaaagtggggaccttgaaagctcagaactcggagctggcgtccacggccaacatgctcagggaacaggtggcacagcttaaacagaaagtcatgaactaaagaa 6  False 1 0 1 0 35 9 0 0 0 0 2 2 7.66666666666667 NA NA NA NA -1.58237819810686 -1.24775516165713 NA NA NA NA 0.434341893132246 0.556517481786271 -1.45570868517064 0.342402513220286 NA NA NA NA NA NA NA NA 0.00602972714850472 0.0476814048768575 0.0405508244555102 0.0582540559781398 0.017537614735712 0.0379774590821435 QERIKAESKRMRNRIAASKCRKRKLERIARLEEKVGTLKAQNSELASTANMLREQVAQLKQKVMNAAAAAAAAAAAAAAAAAAAAAAAAAAAAAAAAAAAAAAAAAAAAAAACAAA NFIL3 AAAAAAAAAAAAAAAAAAAAAAAAAAAAAAAAAAAAAAAAAAAAAAACAAA False 3 1 1 -1.4510956 -1.4376582 -1.450476 -1.4399298 -1.4386581 -1.4428803 -1.4367901 -1.4374701 -1.4406378 -1.4432521 -1.441885 0.0051705004 0.020268362 NA 2.8826842 -1.4708381 4.055375 -0.9367253 3.5528498 1.2152969 4.2007813 -0.953555 3.6322563 1.0718675 3.668029 -1.0536802 3.7498248 -1.0207493 3.6267924 -1.0505561 3.6045783 1.1028965 4.5773544 -0.8622173 R8S,K36G NA 4.5970945 1.0738381861 FALSE
caggagcggatcaaggcggagagtaagcgcatgaggaaccgcatcgctgcctccaagtgccgaaaaaggaagctggagagaatcgcccggctggaggaaaaagtggggaccttgaaagctcagaactcggagctggcgtccacggccaacatgctcagggaacaggtggcacagcttaaacagaaagtcatgaactaattta 7  False 18 1 8 16 14 2 3 0 1 3 1 0 9.83333333333333 -1.3964144794798 NA -1.28655727860925 -1.16421062265652 -1.5173327371229 NA 0.409972838415169 NA 0.563368840886167 0.394882568514439 0.62981295852975 NA -1.31155308535921 0.235477055044839 0.0255187951329444 0.045039869723491 NA NA 0.0368410865982552 0.0631018776150593 0.047456128299117 0.0462361709498951 0.0131703207905595 0.0691399267424682 NA NA 0.0335265843896181 0.0261178580105679 QERIKAESKRMRNRIAASKCRKRKLERIARLEEKVGTLKAQNSELASTANMLREQVAQLKQKVMNAAAAAAAAAAAAAAAAAAAAAAAAAAAAAAAAAAAAAAAAAAAAAAAACAA NRL AAAAAAAAAAAAAAAAAAAAAAAAAAAAAAAAAAAAAAAAAAAAAAAACAA False 3 1 1 -1.3603214 -1.3649149 -1.3630438 -1.3608698 -1.3518822 -1.3523982 -1.354199 -1.3541453 -1.3666139 -1.3696165 -1.3598005 0.0063396287 0.024851345 NA 3.1918445 -0.83161306 3.1390905 -0.8570775 2.8939996 -0.93133974 3.616455 -0.7453526 3.0367584 -0.8535969 3.4227788 -0.74748534 2.873107 -0.9082538 3.2352872 -0.8016447 3.1165643 -0.87942934 3.5584059 -0.76843095 R8S,K36G NA 4.050471 0.832422374 FALSE
caggagcggatcaaggcggagagtaagcgcatgaggaaccgcatcgctgcctccaagtgccgaaaaaggaagctggagagaatcgcccggctggaggaaaaagtggggaccttgaaagctcagaactcggagctggcgtccacggccaacatgctcagggaacaggtggcacagcttaaacagaaagtcatgaactaatgta 6  False 23 49 26 0 5 13 2 2 2 0 0 0 19.3333333333333 -1.58391839345115 -1.70082096459963 -1.42380128470544 NA NA NA 0.465216792579966 0.400570297026899 0.380883703956159 NA NA NA -1.56277862283979 0.23738422330898 0.00491949911479697 0.0511090047135346 -0.0136941989699184 0.0456904151853188 0.0214686452284772 0.0426620628056147 NA NA NA NA NA NA 0.00566198876990071 0.0263293909342984 QERIKAESKRMRNRIAASKCRKRKLERIARLEEKVGTLKAQNSELASTANMLREQVAQLKQKVMNAAAAAAAAAAAAAAAAAAAAAAAAAAAAAAAAAAAAAAAAAAAAAAAAACA TEF AAAAAAAAAAAAAAAAAAAAAAAAAAAAAAAAAAAAAAAAAAAAAAAAACA False 3 1 1 -1.4404169 -1.4371029 -1.4342477 -1.4293853 -1.4266574 -1.43758 -1.4354397 -1.4347329 -1.4369819 -1.4419668 -1.4354513 0.004628462 0.01814357 NA 3.7180862 -1.0431294 4.4353304 0.85316026 4.3023124 0.87711656 4.872787 0.7610004 4.10161 0.87542 3.7693684 0.98828524 3.9187062 -0.9674684 4.499297 0.8308949 3.7552764 1.0295444 4.8679743 0.8027884 R8S,K36G NA 5.0661163 0.9028807825 FALSE
caggagcggatcaaggcggagagtaagcgcatgaggaaccgcatcgctgcctccaagtgccgaaaaaggaagctggagagaatcgcccggctggaggaaaaagtggggaccttgaaagctcagaactcggagctggcgtccacggccaacatgctcagggaacaggtggcacagcttaaacagaaagtcatgaactaaagga 7  False 10 8 12 7 59 2 4 4 3 0 3 0 16.3333333333333 -1.1440982297441 -1.01438099633834 -1.09061749601036 NA -1.61640286153843 NA 0.421366948326031 0.445450222793078 0.363531123217382 NA 0.351021852216 NA -1.24938244244747 0.194792434818534 0.0532384144646705 0.046291633689085 0.064603486561042 0.0508095726889149 0.0587879308043137 0.0407184330791972 NA NA 0.00229455037064419 0.0385346551202683 NA NA 0.0404222202454563 0.0216053371023963 QERIKAESKRMRNRIAASKCRKRKLERIARLEEKVGTLKAQNSELASTANMLREQVAQLKQKVMNAAAAAAAAAAAAAAAAAAAAAAAAAAAAAAAAAAAAAAAAAAAAAAAAAAC XBP1 AAAAAAAAAAAAAAAAAAAAAAAAAAAAAAAAAAAAAAAAAAAAAAAAAAC False 3 1 1 -1.2421455 -1.2382565 -1.2530906 -1.2562138 -1.196248 -1.1714275 -1.1501861 -1.1999795 -1.2396977 -1.2865989 -1.2233845 0.042344186 0.16598922 NA 0.98313606 -1.9087291 1.0152352 -1.820936 1.0125965 -1.9104407 1.0602399 -1.8503463 0.8841819 1.8861272 0.9150401 -1.6982586 0.79808664 -1.856343 0.93893385 -1.7807348 0.9988135 1.8774891 1.1984946 -1.7586281 R8S,K36G NA 1.8225176 1.834803289 FALSE
caggagcggatcaaggctgagagtaagcgcatgaggaaccgcatcgctgcctccaagtgccgaaaaaggaagctggagagaatcgcccggctggaggaaaaagtgaaaacctccaaagctcagaactcggagctggcgtccacggccaacatgctcagggaacaggtggcacagcttaaacagaaagtcatgaactaacata 8  False 1 6 10 0 0 6 0 1 0 0 0 0 3.83333333333333 NA -1.31536825551258 NA NA NA NA NA 0.669616574694917 NA NA NA NA -1.31536825551258 0.669616574694917 NA NA 0.0302718525401636 0.0763787518442169 NA NA NA NA NA NA NA NA 0.0331034260809121 0.0742702961699366 QERIKAESKRMRNRIAASKCRKRKLERIARLEEKVKTSKAQNSELASTANMLREQVAQLKQKVMNCAAAAAAAAAAAAAAAAAAAAAAAAAAAAAAAAAAAAAAAAAAAAAAAAAA ATF1 CAAAAAAAAAAAAAAAAAAAAAAAAAAAAAAAAAAAAAAAAAAAAAAAAAA False 3 1 1 -1.4761229 -1.4759369 -1.4734336 -1.4711106 -1.4735464 -1.47908 -1.4740323 -1.4751661 -1.4729689 -1.4764634 -1.474786 0.002242325 0.008789915 NA 4.438058 -4.8720045 5.585215 -2.91013 4.5495586 5.4176702 4.558554 -4.8732057 4.200876 -4.474987 4.5144043 -5.486509 4.2646084 -4.648676 4.6161175 -4.6186824 5.0148764 -3.4299583 5.203479 -3.374235 R8S,L38S NA 3.2070172 4.410605744 FALSE
caggagcggatcaaggctgagagtaagcgcatgaggaaccgcatcgctgcctccaagtgccgaaaaaggaagctggagagaatcgcccggctggaggaaaaagtgaaaacctccaaagctcagaactcggagctggcgtccacggccaacatgctcagggaacaggtggcacagcttaaacagaaagtcatgaactaattaa 6  False 2 0 0 0 0 4 0 0 0 0 0 1 1 NA NA NA NA NA -1.21259220320513 NA NA NA NA NA 0.808178812964931 -1.21259220320513 0.808178812964931 NA NA NA NA NA NA NA NA NA NA 0.0442315443197721 0.0845969719759612 0.0445027972024065 0.0896388800180468 QERIKAESKRMRNRIAASKCRKRKLERIARLEEKVKTSKAQNSELASTANMLREQVAQLKQKVMNAAACAAAAAAAAAAAAAAAAAAAAAAAAAAAAAAAAAAAAAAAAAAAAAAA ATF4 AAACAAAAAAAAAAAAAAAAAAAAAAAAAAAAAAAAAAAAAAAAAAAAAAA False 3 1 1 -1.3927275 -1.4172993 -1.4170477 -1.3484436 -1.3073351 -1.3500171 -1.3611509 -1.3931218 -1.3729031 -1.3536333 -1.3713678 0.0343651 0.13471119 NA 2.8815 -1.0418731 3.0878077 -1.0882503 2.8992934 -1.17256 2.936616 0.8789332 2.5311253 0.88987327 2.8968585 -0.8762594 2.5737252 1.0387791 2.914284 1.0314865 2.863107 0.97990066 3.0205607 -0.8558752 R8S,L38S NA 1.3729302 0.9853790727 FALSE
caggagcggatcaaggctgagagtaagcgcatgaggaaccgcatcgctgcctccaagtgccgaaaaaggaagctggagagaatcgcccggctggaggaaaaagtgaaaacctccaaagctcagaactcggagctggcgtccacggccaacatgctcagggaacaggtggcacagcttaaacagaaagtcatgaactaaacta 8  False 6 0 0 0 0 0 1 0 0 0 0 0 1 -1.3964144794798 NA NA NA NA NA 0.707912155598754 NA NA NA NA NA -1.3964144794798 0.707912155598754 0.0255187951329444 0.077771667477042 NA NA NA NA NA NA NA NA NA NA 0.0241142115289232 0.0785178375887307 QERIKAESKRMRNRIAASKCRKRKLERIARLEEKVKTSKAQNSELASTANMLREQVAQLKQKVMNAAAAAAAAAACAAAAAAAAAAAAAAAAAAAAAAAAAAAAAAAAAAAAAAAA BATF AAAAAAAAAACAAAAAAAAAAAAAAAAAAAAAAAAAAAAAAAAAAAAAAAA False 3 1 1 -0.79795176 -0.8386613 -0.81847537 -0.8095216 -0.78559834 -0.8157311 -0.75422 -0.75838447 -0.7976879 -0.78327894 -0.79595107 0.026529713 0.10399648 NA 0.6941605 -0.67549956 0.80994403 -0.6851399 0.7157057 -0.7120695 0.70145994 -0.7008822 0.55120826 -0.78256917 0.7246641 -0.69739187 0.47036964 -0.75939703 0.5238774 -0.67931414 0.67131364 -0.6988256 0.6633828 -0.6390232 R8S,L38S NA -0.834949 0.70301121 FALSE
caggagcggatcaaggctgagagtaagcgcatgaggaaccgcatcgctgcctccaagtgccgaaaaaggaagctggagagaatcgcccggctggaggaaaaagtgaaaacctccaaagctcagaactcggagctggcgtccacggccaacatgctcagggaacaggtggcacagcttaaacagaaagtcatgaactaataaa 6  False 0 1 14 0 6 1 0 0 2 0 0 0 3.66666666666667 NA NA -1.24881044391847 NA NA NA NA NA 0.406179623550797 NA NA NA -1.24881044391847 0.406179623550797 NA NA NA NA 0.041069038110921 0.0454954108834218 NA NA NA NA NA NA 0.0404856632690661 0.0450512757290325 QERIKAESKRMRNRIAASKCRKRKLERIARLEEKVKTSKAQNSELASTANMLREQVAQLKQKVMNAAAAAAAAAAAAAAAAAAAAAAAAAAAAAAAAAACAAAAAAAAAAAAAAAA JUN AAAAAAAAAAAAAAAAAAAAAAAAAAAAAAAAAACAAAAAAAAAAAAAAAA False 3 1 1 -1.3224151 -1.313714 -1.3007771 -1.2943487 -1.2798319 -1.2851893 -1.2878649 -1.2736197 -1.3035239 -1.3072131 -1.2968497 0.015483154 0.060693964 NA 2.2810194 1.0293243 2.3993716 0.9500027 2.2498088 0.9819408 2.2796888 0.9570651 1.9541624 1.065266 2.2276735 -0.9386105 1.9806135 -1.0741053 2.1749594 -0.93448806 2.2410822 0.9977446 2.3823497 -0.93846214 R8S,L38S NA 0.7295153 0.986700946827 FALSE
caggagcggatcaaggctgagagtaagcgcatgaggaaccgcatcgctgcctccaagtgccgaaaaaggaagctggagagaatcgcccggctggaggaaaaagtgaaaacctccaaagctcagaactcggagctggcgtccacggccaacatgctcagggaacaggtggcacagcttaaacagaaagtcatgaactaaggta 7  False 0 0 0 0 0 14 0 0 0 0 0 1 2.33333333333333 NA NA NA NA NA -1.58659217668109 NA NA NA NA NA 0.647797634704028 -1.58659217668109 0.647797634704028 NA NA NA NA NA NA NA NA NA NA 0.00508270155429191 0.0678089025225765 0.0030207164903753 0.0718502558118022 QERIKAESKRMRNRIAASKCRKRKLERIARLEEKVKTSKAQNSELASTANMLREQVAQLKQKVMNAAAAAAAAAAAAAAAAAAAAAAAAAAAAAAAAAAAAAAAACAAAAAAAAAA MAFF AAAAAAAAAAAAAAAAAAAAAAAAAAAAAAAAAAAAAAAACAAAAAAAAAA False 3 1 1 -1.4690808 -1.4683008 -1.4688488 -1.4670613 -1.4647456 -1.4722565 -1.4605441 -1.4692924 -1.4681135 -1.474094 -1.4682338 0.0037332359 0.014634285 NA 6.9511204 -0.7938768 7.472331 -0.7264851 6.391251 0.92928314 6.3524833 -0.95437634 6.39793 0.82616395 6.721451 -0.82578766 7.0966725 -0.6844116 6.2564263 -0.9091051 6.2116175 0.947779 6.042453 -1.0930471 R8S,L38S NA 5.101816 0.8690315817 FALSE
caggagcggatcaaggcggagagtaagcgcatgaggaaccgcatcgctgcctccaagtgccgaaaaaggaagctggagagaatcgcccggctggaggaaaaagtgaaaaccttgaaagctcaggcctcggagctggcgtccacggccaacatgctcagggaacaggtggcacagcttaaacagaaagtcatgaactaacata 7  False 25 14 45 44 17 12 0 2 1 2 2 1 26.1666666666667 NA -1.35760098046899 -1.77481043257246 -1.55149159901888 -1.37187878949153 -1.54057201834584 NA 0.46117945190044 0.505286819849238 0.388888881535869 0.482656467043193 0.659703865438591 -1.51331535130772 0.214072827515817 NA NA 0.0254546437955618 0.0526037022431892 -0.0178472250912766 0.0565962203668833 0.0021100156659441 0.0455343796887516 0.0291380381063672 0.0529853067028766 0.00989991029889375 0.0690551998167309 0.0111481908220144 0.0237438153450418 QERIKAESKRMRNRIAASKCRKRKLERIARLEEKVKTLKAQASELASTANMLREQVAQLKQKVMNCAAAAAAAAAAAAAAAAAAAAAAAAAAAAAAAAAAAAAAAAAAAAAAAAAA ATF1 CAAAAAAAAAAAAAAAAAAAAAAAAAAAAAAAAAAAAAAAAAAAAAAAAAA False 3 1 1 -1.4761218 -1.4759176 -1.4734335 -1.4711102 -1.4735425 -1.4790798 -1.4740278 -1.4751645 -1.4729567 -1.4764574 -1.4747813 0.0022421915 0.00878939 NA 2.9460292 -4.8720045 3.9196262 -2.91013 3.1361961 5.4176702 3.161554 -4.8732057 2.9029343 -4.474987 3.0109787 -5.486509 2.7692318 -4.648676 3.0230443 -4.6186824 3.4602418 -3.4299583 3.7276778 -3.374235 R8S,N42A NA 3.2070172 4.410605744 FALSE
caggagcggatcaaggcggagagtaagcgcatgaggaaccgcatcgctgcctccaagtgccgaaaaaggaagctggagagaatcgcccggctggaggaaaaagtgaaaaccttgaaagctcaggcctcggagctggcgtccacggccaacatgctcagggaacaggtggcacagcttaaacagaaagtcatgaactaagtca 7  False 8 10 18 6 8 14 1 0 3 0 0 0 10.6666666666667 -1.47932647683635 NA -1.20523492123017 NA NA NA 0.681642111104331 NA 0.339675268756751 NA NA NA -1.25975846741391 0.304018934190074 0.0164100317965995 0.0748856241327243 NA NA 0.0459498499346001 0.0380463839715299 NA NA NA NA NA NA 0.0392713669415717 0.0337201573808903 QERIKAESKRMRNRIAASKCRKRKLERIARLEEKVKTLKAQASELASTANMLREQVAQLKQKVMNACAAAAAAAAAAAAAAAAAAAAAAAAAAAAAAAAAAAAAAAAAAAAAAAAA ATF2 ACAAAAAAAAAAAAAAAAAAAAAAAAAAAAAAAAAAAAAAAAAAAAAAAAA False 3 1 1 -1.4569193 -1.4537181 -1.4539918 -1.454859 -1.449542 -1.4562968 -1.4462099 -1.4591252 -1.4549894 -1.4605416 -1.4546194 0.0042344807 0.016599165 NA 3.8176107 -1.180891 4.2586946 -1.0219271 3.959989 1.1328377 4.218378 -1.1061058 3.9131536 1.0920987 4.1340322 -1.0487823 3.7087317 -1.1121647 3.6524272 -1.2805731 3.5800505 1.2766776 4.1644793 -1.1266428 R8S,N42A NA 3.9420204 1.1378701076 FALSE
caggagcggatcaaggcggagagtaagcgcatgaggaaccgcatcgctgcctccaagtgccgaaaaaggaagctggagagaatcgcccggctggaggaaaaagtgaaaaccttgaaagctcaggcctcggagctggcgtccacggccaacatgctcagggaacaggtggcacagcttaaacagaaagtcatgaactaacaaa 6  False 4 4 0 0 15 0 21 3 0 0 35 0 3.83333333333333 -0.402103795319745 -0.903295554423052 NA NA -0.501074014197843 NA 0.487243014620087 0.591120306532649 NA NA 0.327866550733799 NA -0.545907209150141 0.247108093124749 0.13475438218394 0.0535288190969038 0.0772742711894221 0.0674251995977024 NA NA NA NA 0.124733686870639 0.0359927006772913 NA NA 0.118447938096022 0.0274079106699608 QERIKAESKRMRNRIAASKCRKRKLERIARLEEKVKTLKAQASELASTANMLREQVAQLKQKVMNAACAAAAAAAAAAAAAAAAAAAAAAAAAAAAAAAAAAAAAAAAAAAAAAAA ATF3 AACAAAAAAAAAAAAAAAAAAAAAAAAAAAAAAAAAAAAAAAAAAAAAAAA False 3 1 1 -0.5944963 -0.5897011 -0.6103057 -0.5984972 -0.55147874 -0.5586114 -0.49866998 -0.5299154 -0.55420136 -0.5933935 -0.56792706 0.035506204 0.13918433 NA -0.0017814636 0.76433825 -0.03878343 0.74327826 0.028561477 -0.7622614 -0.0030421168 0.732386 -0.14568487 0.7646018 -0.12784362 -0.6927732 -0.29195878 0.79516053 -0.23596114 0.7352906 -0.12344645 0.76453894 -0.022725746 0.69381607 R8S,N42A NA -0.09500112 0.744844505 FALSE
caggagcggatcaaggcggagagtaagcgcatgaggaaccgcatcgctgcctccaagtgccgaaaaaggaagctggagagaatcgcccggctggaggaaaaagtgaaaaccttgaaagctcaggcctcggagctggcgtccacggccaacatgctcagggaacaggtggcacagcttaaacagaaagtcatgaactaattaa 5  False 11 0 16 23 0 0 487 0 27 53 0 0 8.33333333333333 0.212394176989016 NA -0.550825437752052 -0.478568259185006 NA NA 0.286211719180986 NA 0.220074207834857 0.237096959282596 NA NA -0.341473110845761 0.140519947573615 0.202263509679134 0.0314433965798331 NA NA 0.119249017619513 0.0246500954990378 0.127736900497346 0.027761305297247 NA NA NA NA 0.141122677046769 0.0155857225141587 QERIKAESKRMRNRIAASKCRKRKLERIARLEEKVKTLKAQASELASTANMLREQVAQLKQKVMNAAACAAAAAAAAAAAAAAAAAAAAAAAAAAAAAAAAAAAAAAAAAAAAAAA ATF4 AAACAAAAAAAAAAAAAAAAAAAAAAAAAAAAAAAAAAAAAAAAAAAAAAA False 3 1 1 -1.140693 -1.1694374 -1.2133639 -1.1131365 -1.0364069 -1.077559 -1.0438979 -1.1205946 -1.0918629 -1.1076593 -1.1114612 0.054193053 0.21243678 NA 1.3894715 -1.0418731 1.422219 -1.0882503 1.4859314 -1.17256 1.5396156 0.8789332 1.2331835 0.88987327 1.393433 -0.8762594 1.078349 1.0387791 1.3212107 1.0314865 1.3084725 0.97990066 1.5447599 -0.8558752 R8S,N42A NA 1.3729302 0.9853790727 FALSE
caggagcggatcaaggcggagagtaagcgcatgaggaaccgcatcgctgcctccaagtgccgaaaaaggaagctggagagaatcgcccggctggaggaaaaagtgaaaaccttgaaagctcaggcctcggagctggcgtccacggccaacatgctcagggaacaggtggcacagcttaaacagaaagtcatgaactaagcga 7  False 4 18 14 4 18 26 0 0 3 0 0 2 14 NA NA -1.13419301869866 NA NA -1.56446797576131 NA NA 0.35350436950334 NA NA 0.463368711020307 -1.29248937039329 0.281053580614239 NA NA NA NA 0.0539071189806345 0.0395953553726904 NA NA NA NA 0.00739857568409569 0.0485036098841942 0.0356410298948885 0.0311729629472673 QERIKAESKRMRNRIAASKCRKRKLERIARLEEKVKTLKAQASELASTANMLREQVAQLKQKVMNAAAACAAAAAAAAAAAAAAAAAAAAAAAAAAAAAAAAAAAAAAAAAAAAAA ATF5 AAAACAAAAAAAAAAAAAAAAAAAAAAAAAAAAAAAAAAAAAAAAAAAAAA False 3 1 1 -1.4638553 -1.4630619 -1.4603019 -1.4571521 -1.4603629 -1.4647645 -1.4530188 -1.4527041 -1.4582042 -1.4585361 -1.4591962 0.0041652857 0.016327921 NA 4.7213244 -1.0506134 5.4611006 -0.897829 4.7019753 1.0383021 5.9253674 -0.8133512 4.4821377 1.0885619 5.1638756 -0.930547 4.4633236 -0.9879068 5.6525617 -0.76722527 4.9139504 0.970585 5.987403 -0.7636189 R8S,N42A NA 5.148567 0.9308540464 FALSE
caggagcggatcaaggcggagagtaagcgcatgaggaaccgcatcgctgcctccaagtgccgaaaaaggaagctggagagaatcgcccggctggaggaaaaagtgaaaaccttgaaagctcaggcctcggagctggcgtccacggccaacatgctcagggaacaggtggcacagcttaaacagaaagtcatgaactaatgga 5  False 13 0 8 22 39 9 0 0 0 0 6 0 15.1666666666667 NA NA NA NA -1.29368090041663 NA NA NA NA NA 0.2958546870764 NA -1.29368090041663 0.2958546870764 NA NA NA NA NA NA NA NA 0.037722485677397 0.032478486055018 NA NA 0.035508871744876 0.0328146226703533 QERIKAESKRMRNRIAASKCRKRKLERIARLEEKVKTLKAQASELASTANMLREQVAQLKQKVMNAAAAACAAAAAAAAAAAAAAAAAAAAAAAAAAAAAAAAAAAAAAAAAAAAA ATF6 AAAAACAAAAAAAAAAAAAAAAAAAAAAAAAAAAAAAAAAAAAAAAAAAAA False 3 1 1 -1.459149 -1.4651283 -1.4586163 -1.4579681 -1.4615896 -1.4630574 -1.4578862 -1.4610262 -1.4539211 -1.4644569 -1.4602798 0.003439904 0.013484424 NA 5.728285 -0.80877334 5.276534 -0.9626138 6.115272 0.77843356 5.9612513 -0.8186387 4.923732 1.0109104 5.661725 -0.8286521 4.944095 -0.9457034 5.1931524 -0.9251499 6.2457504 0.72244847 5.8550854 -0.8499236 R8S,N42A NA 5.591754 0.86512472328 FALSE
caggagcggatcaaggcggagagtaagcgcatgaggaaccgcatcgctgcctccaagtgccgaaaaaggaagctggagagaatcgcccggctggaggaaaaagtgaaaaccttgaaagctcaggcctcggagctggcgtccacggccaacatgctcagggaacaggtggcacagcttaaacagaaagtcatgaactaaacaa 6  False 18 23 5 1 38 25 6 3 0 0 0 1 18.3333333333333 -1.19664458519166 -1.38252455584383 NA NA NA -1.75969124434105 0.330375579549129 0.371491006524585 NA NA NA 0.615259133313284 -1.34542960674439 0.229116530317579 0.047465639339003 0.0362952656089059 0.0226117757266328 0.0423735320659096 NA NA NA NA NA NA -0.0130366264223625 0.0644029004768238 0.029769181464472 0.0254123825591799 QERIKAESKRMRNRIAASKCRKRKLERIARLEEKVKTLKAQASELASTANMLREQVAQLKQKVMNAAAAAACAAAAAAAAAAAAAAAAAAAAAAAAAAAAAAAAAAAAAAAAAAAA ATF6B AAAAAACAAAAAAAAAAAAAAAAAAAAAAAAAAAAAAAAAAAAAAAAAAAA False 3 1 1 -1.467452 -1.4681597 -1.4640602 -1.4653943 -1.4678729 -1.4705286 -1.4605899 -1.4568926 -1.4604678 -1.4661719 -1.464759 0.0042474237 0.016649902 NA 3.9577544 -1.3415048 3.8256807 -1.4141649 4.201987 1.2426001 4.2266455 -1.3525879 3.4883904 1.6416059 4.001731 -1.3303667 3.8817234 -1.2521416 4.54677 -0.99974144 4.3817325 1.1267554 4.309144 -1.1908362 R8S,N42A NA 4.083421 1.2892304913 FALSE
caggagcggatcaaggcggagagtaagcgcatgaggaaccgcatcgctgcctccaagtgccgaaaaaggaagctggagagaatcgcccggctggaggaaaaagtgaaaaccttgaaagctcaggcctcggagctggcgtccacggccaacatgctcagggaacaggtggcacagcttaaacagaaagtcatgaactaagaaa 6  False 14 1 0 0 3 7 3 0 0 0 0 1 4.16666666666667 -1.32398389304907 NA NA NA NA -1.37965995273795 0.426595688607667 NA NA NA NA 0.716272478046617 -1.33856188730355 0.366515972553792 0.0334760641789789 0.0468660663320211 NA NA NA NA NA NA NA NA 0.0267435509467902 0.0749765791683669 0.030530912246175 0.0406519952780212 QERIKAESKRMRNRIAASKCRKRKLERIARLEEKVKTLKAQASELASTANMLREQVAQLKQKVMNAAAAAAACAAAAAAAAAAAAAAAAAAAAAAAAAAAAAAAAAAAAAAAAAAA ATF7 AAAAAAACAAAAAAAAAAAAAAAAAAAAAAAAAAAAAAAAAAAAAAAAAAA False 3 1 1 -1.3426114 -1.3320853 -1.3425326 -1.3321477 -1.3267902 -1.3372917 -1.2997727 -1.3237867 -1.3346158 -1.35644 -1.3328073 0.014841385 0.05817823 NA 2.3771484 -1.0522074 2.4375105 -0.98917377 2.48215 1.0121257 2.6288228 -0.9305495 2.191095 1.0903684 2.416358 -1.0083544 1.9920024 -1.1049584 2.2705507 -1.035341 2.2351356 1.0997854 2.6575637 -0.9821246 R8S,N42A NA 2.370099 1.0304988687 FALSE
caggagcggatcaaggcggagagtaagcgcatgaggaaccgcatcgctgcctccaagtgccgaaaaaggaagctggagagaatcgcccggctggaggaaaaagtgaaaaccttgaaagctcaggcctcggagctggcgtccacggccaacatgctcagggaacaggtggcacagcttaaacagaaagtcatgaactaactaa 6  False 5 20 33 15 21 27 0 23 25 1 34 0 20.1666666666667 NA -0.786188542422334 -0.777219245657826 -1.44682067238464 -0.607604090007962 NA NA 0.254093775671982 0.172335803413612 0.570607803761589 0.282568989877018 NA -0.778318483430005 0.124269546738734 NA NA 0.0906318966527639 0.0289828032498338 0.0938910756772394 0.0193030071712751 0.0143657677381396 0.0668115588371441 0.113038974118816 0.0310200020421895 NA NA 0.0926701201233084 0.0137833147953284 QERIKAESKRMRNRIAASKCRKRKLERIARLEEKVKTLKAQASELASTANMLREQVAQLKQKVMNAAAAAAAACAAAAAAAAAAAAAAAAAAAAAAAAAAAAAAAAAAAAAAAAAA BACH1 AAAAAAAACAAAAAAAAAAAAAAAAAAAAAAAAAAAAAAAAAAAAAAAAAA False 3 1 1 -1.4455048 -1.457974 -1.4433323 -1.4410821 -1.4409277 -1.4453603 -1.4338106 -1.4389441 -1.4480487 -1.4420655 -1.4437048 0.0063808328 0.025012866 NA 5.4645686 -0.7384144 4.4602313 -1.0239766 5.0515203 0.80029154 5.169546 -0.78227496 4.7560625 0.8330188 4.6873474 -0.83999205 4.2207084 -0.88822186 4.7896442 -0.804006 4.208701 1.0074649 5.8098726 -0.67314315 R8S,N42A NA 4.8630857 0.83908040332 FALSE
caggagcggatcaaggcggagagtaagcgcatgaggaaccgcatcgctgcctccaagtgccgaaaaaggaagctggagagaatcgcccggctggaggaaaaagtgaaaaccttgaaagctcaggcctcggagctggcgtccacggccaacatgctcagggaacaggtggcacagcttaaacagaaagtcatgaactaatcta 6  False 24 21 25 43 16 11 3 2 2 0 4 7 23.3333333333333 -1.47932647683635 -1.46868642238427 -1.41271432045866 NA -1.15215729597973 -0.933663436323574 0.394854206132198 0.433949907620918 0.382101433526439 NA 0.407084770141621 0.409521094596603 -1.29154314883288 0.180862175807273 0.0164100317965995 0.0433789274253264 0.0127838591671817 0.0494978074909509 0.0227104751101629 0.042798458390062 NA NA 0.0532587357824115 0.0446891585896714 0.0734287079877981 0.0428670536858742 0.0357459797396051 0.0200602671301339 QERIKAESKRMRNRIAASKCRKRKLERIARLEEKVKTLKAQASELASTANMLREQVAQLKQKVMNAAAAAAAAACAAAAAAAAAAAAAAAAAAAAAAAAAAAAAAAAAAAAAAAAA BACH2 AAAAAAAAACAAAAAAAAAAAAAAAAAAAAAAAAAAAAAAAAAAAAAAAAA False 3 1 1 -1.4723161 -1.4716774 -1.4661542 -1.4683719 -1.4636732 -1.468343 -1.4628763 -1.46739 -1.4646844 -1.4656433 -1.4671129 0.0031594674 0.012385112 NA 4.293564 -1.4289539 4.079026 -1.4744207 5.587509 0.9799395 4.7700253 1.3531338 4.708332 1.0980812 5.483423 -0.92915154 4.7457223 1.0637416 4.8045964 -1.1251874 5.0720406 1.0549943 6.623374 0.7671454 R8S,N42A NA 5.0180264 1.12747493771 FALSE
caggagcggatcaaggcggagagtaagcgcatgaggaaccgcatcgctgcctccaagtgccgaaaaaggaagctggagagaatcgcccggctggaggaaaaagtgaaaaccttgaaagctcaggcctcggagctggcgtccacggccaacatgctcagggaacaggtggcacagcttaaacagaaagtcatgaactaaacta 7  False 11 7 61 61 80 12 56 42 183 284 377 33 38.6666666666667 -0.410972403850998 -0.333590102646202 -0.388180722993884 -0.286357209468439 -0.296175417746394 -0.496724324781283 0.29581246052793 0.392664630130795 0.114049904049789 0.145449190227706 0.143665511646303 0.348387214227926 -0.345564250773327 0.0709324588262193 0.133780071362715 0.032498139965241 0.142256819366917 0.0447886678378973 0.137466544292203 0.0127745138975714 0.150242586141024 0.0170304140017924 0.147227149027021 0.0157713854821794 0.119165771594721 0.0364678001031709 0.140668909643787 0.00786744970804428 QERIKAESKRMRNRIAASKCRKRKLERIARLEEKVKTLKAQASELASTANMLREQVAQLKQKVMNAAAAAAAAAACAAAAAAAAAAAAAAAAAAAAAAAAAAAAAAAAAAAAAAAA BATF AAAAAAAAAACAAAAAAAAAAAAAAAAAAAAAAAAAAAAAAAAAAAAAAAA False 3 1 1 -0.36326218 -0.35330176 -0.38840556 -0.39111888 -0.35188472 -0.3639735 -0.2756238 -0.3024521 -0.3330561 -0.37784326 -0.35009217 0.03712775 0.14554079 NA -0.79786795 -0.67549956 -0.8556447 -0.6851399 -0.69765645 -0.7120695 -0.69554025 -0.7008822 -0.74673355 -0.78256917 -0.7787614 -0.69739187 -1.0250065 -0.75939703 -1.0691959 -0.67931414 -0.8833208 -0.6988256 -0.81241816 -0.6390232 R8S,N42A NA -0.834949 0.70301121 FALSE
caggagcggatcaaggcggagagtaagcgcatgaggaaccgcatcgctgcctccaagtgccgaaaaaggaagctggagagaatcgcccggctggaggaaaaagtgaaaaccttgaaagctcaggcctcggagctggcgtccacggccaacatgctcagggaacaggtggcacagcttaaacagaaagtcatgaactaaccga 7  False 12 1 0 4 22 1 1 1 0 0 2 1 6.66666666666667 -1.59618437376794 -0.824479179079389 NA NA -1.44703495318467 -0.79872775531884 0.654318206392779 1.14082212272146 NA NA 0.461928898359179 1.27824102193363 -1.38434516328303 0.344978779198109 0.00357195092688586 0.0718838030528139 0.0862643359535402 0.130126064829614 NA NA NA NA 0.0208875066086999 0.0507098651436751 0.0875532431047687 0.133801230836939 0.0254528756575861 0.03826320475275 QERIKAESKRMRNRIAASKCRKRKLERIARLEEKVKTLKAQASELASTANMLREQVAQLKQKVMNAAAAAAAAAAACAAAAAAAAAAAAAAAAAAAAAAAAAAAAAAAAAAAAAAA BATF2 AAAAAAAAAAACAAAAAAAAAAAAAAAAAAAAAAAAAAAAAAAAAAAAAAA False 3 1 1 -0.99939644 -0.974187 -0.9772125 -0.98534566 -0.93198544 -0.941783 -0.84877986 -0.9067987 -0.93300486 -0.9972858 -0.9495779 0.04718965 0.18498343 NA 0.9225431 -1.0750997 0.8998036 -1.0104672 0.93049216 0.99205846 0.9878653 -0.9628558 0.7663636 1.0440123 0.86340195 -0.95512176 0.55449003 -1.0567551 0.7321044 -0.9880196 0.7862132 1.0313388 1.0211003 -0.9569835 R8S,N42A NA 0.84770316 1.0072712329 FALSE
caggagcggatcaaggcggagagtaagcgcatgaggaaccgcatcgctgcctccaagtgccgaaaaaggaagctggagagaatcgcccggctggaggaaaaagtgaaaaccttgaaagctcaggcctcggagctggcgtccacggccaacatgctcagggaacaggtggcacagcttaaacagaaagtcatgaactaaaaca 7  False 12 1 2 54 2 11 413 9 5 1012 15 297 13.6666666666667 0.139815602346665 -0.222504660730915 -0.439719627288986 0.0942371023903177 -0.16072173674127 0.185211690103304 0.274609192817765 1.02751111630559 0.593106634446599 0.151598611734779 0.867860704054006 0.35008932246633 0.0826777293649077 0.119480585033501 0.194289982556593 0.0301687358538129 0.154927603995297 0.117201424718668 0.131693769166535 0.0664327515889209 0.194805767878471 0.0177504399708131 0.162097051995601 0.0952724530169007 0.190548145167404 0.0366459700831733 0.188167224200528 0.0132521487256172 QERIKAESKRMRNRIAASKCRKRKLERIARLEEKVKTLKAQASELASTANMLREQVAQLKQKVMNAAAAAAAAAAAACAAAAAAAAAAAAAAAAAAAAAAAAAAAAAAAAAAAAAA BATF3 AAAAAAAAAAAACAAAAAAAAAAAAAAAAAAAAAAAAAAAAAAAAAAAAAA False 3 1 1 0.048983812 0.06837726 0.051622033 0.0734905 0.07608056 0.06153035 0.092840195 0.08519971 0.078419685 0.05492878 0.06914729 0.014706092 0.05764788 NA -2.549537 0.7303225 -2.6582508 0.76337874 -2.5484424 -0.7593894 -2.6497664 0.77395785 -2.5654063 -0.8033745 -2.7953434 0.6925307 -2.9470797 0.73090553 -2.9004164 0.7454422 -2.6293068 -0.7727252 -2.6492615 0.73079693 R8S,N42A NA -2.6880155 0.750282386 FALSE
caggagcggatcaaggcggagagtaagcgcatgaggaaccgcatcgctgcctccaagtgccgaaaaaggaagctggagagaatcgcccggctggaggaaaaagtgaaaaccttgaaagctcaggcctcggagctggcgtccacggccaacatgctcagggaacaggtggcacagcttaaacagaaagtcatgaactaaatca 7  False 6 3 7 0 1 0 93 0 1 0 1 0 2.83333333333333 -0.0900874150513961 NA -1.24881044391847 NA -0.748057983015324 NA 0.389054377202678 NA 0.57286015598576 NA 1.32535385775314 NA -0.47210887103922 0.312757777056244 0.169032694799008 0.0427417546301385 NA NA 0.041069038110921 0.0641649818557525 NA NA 0.0976201553382483 0.145495368731082 NA NA 0.126633255836767 0.0346894231852032 QERIKAESKRMRNRIAASKCRKRKLERIARLEEKVKTLKAQASELASTANMLREQVAQLKQKVMNAAAAAAAAAAAAACAAAAAAAAAAAAAAAAAAAAAAAAAAAAAAAAAAAAA CEBPA AAAAAAAAAAAAACAAAAAAAAAAAAAAAAAAAAAAAAAAAAAAAAAAAAA False 3 1 1 -1.4623417 -1.4585845 -1.4611427 -1.4606435 -1.4589008 -1.4620945 -1.4572374 -1.4586341 -1.4561787 -1.4574122 -1.459317 0.0021326616 0.008360034 NA 5.209206 -0.92971534 5.6381283 0.8162471 5.1737785 0.95650005 4.9131994 1.0399063 4.515897 1.0569477 4.8658 0.95209175 4.813399 0.9631187 5.5610476 0.83559185 5.395973 0.8598434 6.1364813 0.7350532 R8S,N42A NA 5.223556 0.9145015403 FALSE
caggagcggatcaaggcggagagtaagcgcatgaggaaccgcatcgctgcctccaagtgccgaaaaaggaagctggagagaatcgcccggctggaggaaaaagtgaaaaccttgaaagctcaggcctcggagctggcgtccacggccaacatgctcagggaacaggtggcacagcttaaacagaaagtcatgaactaatcaa 5  False 21 9 0 0 18 2 0 0 0 0 2 0 8.33333333333333 NA NA NA NA -1.3885402406311 NA NA NA NA NA 0.477672793508172 NA -1.3885402406311 0.477672793508172 NA NA NA NA NA NA NA NA 0.0273089688634888 0.0524382064591406 NA NA 0.0249875800707223 0.0529809165227675 QERIKAESKRMRNRIAASKCRKRKLERIARLEEKVKTLKAQASELASTANMLREQVAQLKQKVMNAAAAAAAAAAAAAACAAAAAAAAAAAAAAAAAAAAAAAAAAAAAAAAAAAA CEBPB AAAAAAAAAAAAAACAAAAAAAAAAAAAAAAAAAAAAAAAAAAAAAAAAAA False 3 1 1 -1.4433256 -1.4316726 -1.4392846 -1.4225466 -1.4266665 -1.4291965 -1.4251219 -1.4150124 -1.4379729 -1.4525586 -1.4323357 0.011056461 0.04334133 NA 3.3816931 -1.1725204 3.701964 -0.9859574 3.5188785 1.1123319 4.077052 -0.87131345 3.4426417 1.0430447 3.6681228 -0.96407133 3.0030446 -1.181548 3.680405 -0.9046606 3.186751 1.2221615 3.5557418 -1.2039356 R8S,N42A NA 3.522895 1.06615448174 FALSE
caggagcggatcaaggcggagagtaagcgcatgaggaaccgcatcgctgcctccaagtgccgaaaaaggaagctggagagaatcgcccggctggaggaaaaagtgaaaaccttgaaagctcaggcctcggagctggcgtccacggccaacatgctcagggaacaggtggcacagcttaaacagaaagtcatgaactaataca 6  False 29 30 4 48 35 6 0 5 1 1 4 0 25.3333333333333 NA -1.31536825551258 -1.09061749601036 -1.76470718930644 -1.38032854162465 NA NA 0.301273524109573 0.626797098687977 0.522194273368187 0.340630902255707 NA -1.37864534484687 0.196690290324197 NA NA 0.0302718525401636 0.0343642863763964 0.0587879308043137 0.0702063567247852 -0.0228550581756424 0.0611428956799467 0.0282104369264231 0.0373939521396303 NA NA 0.0260850690938993 0.0218158371046663 QERIKAESKRMRNRIAASKCRKRKLERIARLEEKVKTLKAQASELASTANMLREQVAQLKQKVMNAAAAAAAAAAAAAAAACAAAAAAAAAAAAAAAAAAAAAAAAAAAAAAAAAA CEBPE AAAAAAAAAAAAAAAACAAAAAAAAAAAAAAAAAAAAAAAAAAAAAAAAAA False 3 1 1 -1.4072498 -1.4042093 -1.4037426 -1.3910716 -1.388421 -1.3910018 -1.3797024 -1.3924336 -1.3896617 -1.4051399 -1.3952633 0.00917257 0.035956476 NA 2.8387454 -1.1279981 2.9053326 -1.0845661 2.9826875 1.0660962 3.1917822 -0.95057005 2.7467587 -1.0818352 3.0566769 -0.9635463 2.5002565 -1.1456221 2.790248 -1.0741974 2.7991967 -1.0713536 3.1815367 -0.99320555 R8S,N42A NA 2.9005876 1.0558990648 FALSE
caggagcggatcaaggcggagagtaagcgcatgaggaaccgcatcgctgcctccaagtgccgaaaaaggaagctggagagaatcgcccggctggaggaaaaagtgaaaaccttgaaagctcaggcctcggagctggcgtccacggccaacatgctcagggaacaggtggcacagcttaaacagaaagtcatgaactaacaca 7  False 9 34 22 31 2 6 1 2 0 2 3 0 17.3333333333333 -1.51327237641139 -1.60069580061126 NA -1.45578205768379 -0.629866510689642 NA 0.672657478582426 0.411914564286207 NA 0.402785502457768 0.911398504919678 NA -1.45493077250408 0.254234063591937 0.0126807142632308 0.0738985668440894 -0.00227358104821637 0.0469843810257669 NA NA 0.0133164934078038 0.0471615128969558 0.11059503879771 0.100051967826199 NA NA 0.0176238966563258 0.0281982852770071 QERIKAESKRMRNRIAASKCRKRKLERIARLEEKVKTLKAQASELASTANMLREQVAQLKQKVMNAAAAAAAAAAAAAAAAACAAAAAAAAAAAAAAAAAAAAAAAAAAAAAAAAA CREB3 AAAAAAAAAAAAAAAAACAAAAAAAAAAAAAAAAAAAAAAAAAAAAAAAAA False 3 1 1 -1.4669416 -1.4668655 -1.4661933 -1.4610028 -1.4642121 -1.4596913 -1.4540777 -1.459323 -1.4591658 -1.4662225 -1.4623696 0.0043629697 0.017102841 NA 4.439658 -1.1829392 4.7896833 -1.0972506 4.720838 1.1609883 4.9239235 -1.0447772 4.14581 1.2606862 5.3004837 -0.84878683 4.5742006 -0.97539735 5.3275266 -0.88028276 5.0794754 0.9523242 5.0347567 -1.0201969 R8S,N42A NA 4.834901 1.0423629519 FALSE
caggagcggatcaaggcggagagtaagcgcatgaggaaccgcatcgctgcctccaagtgccgaaaaaggaagctggagagaatcgcccggctggaggaaaaagtgaaaaccttgaaagctcaggcctcggagctggcgtccacggccaacatgctcagggaacaggtggcacagcttaaacagaaagtcatgaactaacgga 6  False 20 17 20 20 7 35 1 3 2 0 1 5 19.8333333333333 -1.74340791260851 -1.29970854143702 -1.34963579953395 NA -1.31528308064069 -1.37965995273795 0.631608576007403 0.392064560037787 0.389923989600973 NA 0.708005606292726 0.323550248732963 -1.38208396249649 0.19196414507168 -0.0126021181535052 0.0693889090057351 0.032058052972662 0.0447202217951094 0.0297757808542091 0.043674648090713 NA NA 0.0353510305684779 0.0777237989300971 0.0267435509467902 0.0338679644724433 0.0257036759789382 0.0212916383005872 QERIKAESKRMRNRIAASKCRKRKLERIARLEEKVKTLKAQASELASTANMLREQVAQLKQKVMNAAAAAAAAAAAAAAAAAACAAAAAAAAAAAAAAAAAAAAAAAAAAAAAAAA CREB3L1 AAAAAAAAAAAAAAAAAACAAAAAAAAAAAAAAAAAAAAAAAAAAAAAAAA False 3 1 1 -1.4602025 -1.4530263 -1.445755 -1.4533415 -1.4522477 -1.4517164 -1.441644 -1.4465408 -1.4447492 -1.4605589 -1.4509782 0.0063395863 0.024851179 NA 3.9529495 -1.1883669 4.3851843 -0.98536736 4.6658573 0.8847271 4.5486927 -1.005964 3.9163234 1.1221521 4.9146624 -0.84438604 4.471528 -0.8878639 4.6791854 -0.87423927 5.1703196 0.79567045 4.7105064 -0.99627775 R8S,N42A NA 4.5427866 0.9585014972 FALSE
caggagcggatcaaggcggagagtaagcgcatgaggaaccgcatcgctgcctccaagtgccgaaaaaggaagctggagagaatcgcccggctggaggaaaaagtgaaaaccttgaaagctcaggcctcggagctggcgtccacggccaacatgctcagggaacaggtggcacagcttaaacagaaagtcatgaactaaacga 7  False 0 14 13 15 9 10 0 0 1 1 0 1 10.1666666666667 NA NA -1.42380128470544 -1.44682067238464 NA -1.48614172377309 NA NA 0.536982101209176 0.570607803761589 NA 0.676020392029483 -1.44753216438431 0.338497316478029 NA NA NA NA 0.0214686452284772 0.0601463488443541 0.0143657677381396 0.0668115588371441 NA NA 0.0155974589487048 0.0707631494939699 0.0184445107765042 0.037544315504744 QERIKAESKRMRNRIAASKCRKRKLERIARLEEKVKTLKAQASELASTANMLREQVAQLKQKVMNAAAAAAAAAAAAAAAAAAACAAAAAAAAAAAAAAAAAAAAAAAAAAAAAAA CREB3L2 AAAAAAAAAAAAAAAAAAACAAAAAAAAAAAAAAAAAAAAAAAAAAAAAAA False 3 1 1 -1.4711465 -1.4711777 -1.4680805 -1.4682277 -1.4677577 -1.4711676 -1.4644878 -1.4692954 -1.4684514 -1.4749393 -1.4694732 0.002805123 0.010996083 NA 4.159689 -1.4103714 4.212738 -1.4012223 5.1833777 1.1158556 4.317629 -1.4830081 3.8996568 -1.4633096 4.727188 -1.1427094 3.908235 -1.3318439 4.378819 -1.2990365 3.6380105 -1.6381353 3.8068318 -1.851001 R8S,N42A NA 4.2244825 1.413649329 FALSE
caggagcggatcaaggcggagagtaagcgcatgaggaaccgcatcgctgcctccaagtgccgaaaaaggaagctggagagaatcgcccggctggaggaaaaagtgaaaaccttgaaagctcaggcctcggagctggcgtccacggccaacatgctcagggaacaggtggcacagcttaaacagaaagtcatgaactaagtta 7  False 15 1 0 5 12 22 3 0 0 0 1 1 9.16666666666667 -1.34386812403224 NA NA NA -1.47239842478762 -1.72152785768583 0.421677644117531 NA NA NA 0.643505212644248 0.621028588252354 -1.46516631124781 0.306690113600798 0.0312915702586119 0.0463257669210008 NA NA NA NA NA NA 0.0181031425450318 0.0706430419667494 -0.0090418335626786 0.065006824274339 0.0164886253343729 0.034016430342843 QERIKAESKRMRNRIAASKCRKRKLERIARLEEKVKTLKAQASELASTANMLREQVAQLKQKVMNAAAAAAAAAAAAAAAAAAAACAAAAAAAAAAAAAAAAAAAAAAAAAAAAAA CREB3L3 AAAAAAAAAAAAAAAAAAAACAAAAAAAAAAAAAAAAAAAAAAAAAAAAAA False 3 1 1 -1.4650688 -1.4676808 -1.4650706 -1.4615662 -1.4668072 -1.4611775 -1.4634813 -1.4574912 -1.4623383 -1.4618328 -1.4632515 0.003020242 0.011839349 NA 5.030473 -1.0068929 4.652146 -1.1500343 4.7138295 1.1319951 5.02332 -1.0355874 3.6291802 1.5303228 5.212638 -0.8785528 3.8760185 -1.3169011 5.340057 -0.85752815 4.0378995 1.2631042 5.642088 -0.8467062 R8S,N42A NA 4.7170305 1.1017625135 FALSE
caggagcggatcaaggcggagagtaagcgcatgaggaaccgcatcgctgcctccaagtgccgaaaaaggaagctggagagaatcgcccggctggaggaaaaagtgaaaaccttgaaagctcaggcctcggagctggcgtccacggccaacatgctcagggaacaggtggcacagcttaaacagaaagtcatgaactaactta 7  False 3 5 28 8 19 26 0 1 1 0 1 0 14.8333333333333 NA -1.26541754384311 -1.64069000911625 NA -1.60635027786791 NA NA 0.694629330974107 0.51328638566437 NA 0.607565678184943 NA -1.539166703745 0.341451579098203 NA NA 0.0359694011899747 0.0792317921914612 -0.002824650301196 0.0574922365935636 NA NA 0.00339810800492163 0.0666976535049504 NA NA 0.00828089679963326 0.0378719865452407 QERIKAESKRMRNRIAASKCRKRKLERIARLEEKVKTLKAQASELASTANMLREQVAQLKQKVMNAAAAAAAAAAAAAAAAAAAAACAAAAAAAAAAAAAAAAAAAAAAAAAAAAA CREB3L4 AAAAAAAAAAAAAAAAAAAAACAAAAAAAAAAAAAAAAAAAAAAAAAAAAA False 3 1 1 -1.4560835 -1.4607533 -1.4616145 -1.4605664 -1.4604466 -1.4669958 -1.4547971 -1.468093 -1.4547509 -1.4615259 -1.4605627 0.0045613917 0.017880656 NA 5.0650353 -0.88155377 4.7745843 -0.9921008 4.528508 -1.1014967 4.7811747 -1.0670782 4.270877 -1.1439098 5.1078777 -0.9741724 4.0856915 -1.101111 3.7781098 -1.4560816 4.8884983 -0.93224 5.052698 -0.9413313 R8S,N42A NA 4.6345716 1.0591075815 FALSE
caggagcggatcaaggcggagagtaagcgcatgaggaaccgcatcgctgcctccaagtgccgaaaaaggaagctggagagaatcgcccggctggaggaaaaagtgaaaaccttgaaagctcaggcctcggagctggcgtccacggccaacatgctcagggaacaggtggcacagcttaaacagaaagtcatgaactaacgta 6  False 44 84 98 104 90 107 55 165 70 175 150 67 87.8333333333333 -0.8157052524879 -0.639513899160871 -0.793852357795986 -0.564493793383487 -0.599154337874837 -0.93848518463522 0.166992696023913 0.123380563897645 0.106712070648279 0.1177867819704 0.140612332631421 0.140164287622577 -0.715675467495099 0.0524919492373953 0.0893158701588214 0.0183459209219 0.10736210704908 0.0140732082037116 0.0920280322670841 0.0119526170661218 0.117676016566439 0.0137914666816252 0.11396657529876 0.0154362120460638 0.0729239863838018 0.0146718450444607 0.0996181490734329 0.00582212681664109 QERIKAESKRMRNRIAASKCRKRKLERIARLEEKVKTLKAQASELASTANMLREQVAQLKQKVMNAAAAAAAAAAAAAAAAAAAAAACAAAAAAAAAAAAAAAAAAAAAAAAAAAA CREB5 AAAAAAAAAAAAAAAAAAAAAACAAAAAAAAAAAAAAAAAAAAAAAAAAAA False 3 1 1 -0.9558481 -0.9448559 -0.96218455 -0.949722 -0.90979815 -0.93311054 -0.8357932 -0.8841637 -0.9058554 -0.9718409 -0.9253173 0.04192804 0.16435793 NA 0.8833809 -0.98478824 0.86659276 -0.95613354 0.9207737 -0.9569807 0.94387335 0.90230715 0.7381025 1.0044166 0.84723806 -0.9460633 0.5473326 1.0117706 0.7081626 0.93872803 0.7591488 0.9737135 1.0060774 -0.8997804 R8S,N42A NA 0.82333374 0.957468196115 FALSE
caggagcggatcaaggcggagagtaagcgcatgaggaaccgcatcgctgcctccaagtgccgaaaaaggaagctggagagaatcgcccggctggaggaaaaagtgaaaaccttgaaagctcaggcctcggagctggcgtccacggccaacatgctcagggaacaggtggcacagcttaaacagaaagtcatgaactaattca 6  False 17 36 0 4 8 0 4 1 0 3 3 0 10.8333333333333 -1.29702902509893 -1.80625733194576 NA -0.785339471839585 -1.03396582365405 NA 0.376132832204483 0.553357838421092 NA 0.610219257760643 0.530525646663449 NA -1.25806303688121 0.245643294627672 0.0364373426519177 0.0413221857006584 -0.025720630873213 0.0631178836053648 NA NA 0.0918175478549537 0.07144960088991 0.0662336192418728 0.0582403138083078 NA NA 0.0394594150463489 0.0272454430395011 QERIKAESKRMRNRIAASKCRKRKLERIARLEEKVKTLKAQASELASTANMLREQVAQLKQKVMNAAAAAAAAAAAAAAAAAAAAAAACAAAAAAAAAAAAAAAAAAAAAAAAAAA CREBL2 AAAAAAAAAAAAAAAAAAAAAAACAAAAAAAAAAAAAAAAAAAAAAAAAAA False 3 1 1 -1.4727455 -1.4718713 -1.4719794 -1.4669333 -1.4678037 -1.4686748 -1.4702282 -1.4648106 -1.4725387 -1.4739524 -1.4701538 0.0029768422 0.011669221 NA 4.3189983 -1.4483044 4.391858 -1.3800317 4.2356186 -1.6737366 5.262748 -1.1460648 4.6146374 1.238321 5.302662 -0.9667789 3.5703225 -1.716472 4.736315 -1.0806121 3.273529 2.5395837 4.4907017 -1.4578056 R8S,N42A NA 4.4210043 1.4647710606 FALSE
caggagcggatcaaggcggagagtaagcgcatgaggaaccgcatcgctgcctccaagtgccgaaaaaggaagctggagagaatcgcccggctggaggaaaaagtgaaaaccttgaaagctcaggcctcggagctggcgtccacggccaacatgctcagggaacaggtggcacagcttaaacagaaagtcatgaactaaagta 6  False 13 24 1 34 27 0 15 1 0 2 1 0 16.5 -0.838774124004569 -1.69517189003048 NA -1.4810274796406 -1.70878136943898 NA 0.304154602969576 0.566059222448034 NA 0.398686111677846 0.588470689292885 NA -1.2379873476187 0.2080199849061 0.0867815096587569 0.0334146128960795 -0.0130498462448329 0.0645666468160334 NA NA 0.0103605471636114 0.0466815217603403 -0.00784662437389089 0.0646014341190757 NA NA 0.0416861033388561 0.0230724663517787 QERIKAESKRMRNRIAASKCRKRKLERIARLEEKVKTLKAQASELASTANMLREQVAQLKQKVMNAAAAAAAAAAAAAAAAAAAAAAAACAAAAAAAAAAAAAAAAAAAAAAAAAA CREBRF AAAAAAAAAAAAAAAAAAAAAAAACAAAAAAAAAAAAAAAAAAAAAAAAAA False 3 1 1 -1.4628352 -1.4609201 -1.4701478 -1.468334 -1.4704365 -1.4748055 -1.4638686 -1.4639812 -1.4661705 -1.4742676 -1.4675767 0.004805473 0.018837456 NA 4.917605 -0.9923183 4.983556 -0.9527363 4.1064506 1.5276351 4.1047688 -1.5690782 3.367424 1.8795495 3.8440588 -1.5659552 3.8456173 -1.3370934 4.7177024 -1.0684423 4.326379 1.2827213 3.9704063 -1.6826745 R8S,N42A NA 4.2196627 1.38582041304 FALSE
caggagcggatcaaggcggagagtaagcgcatgaggaaccgcatcgctgcctccaagtgccgaaaaaggaagctggagagaatcgcccggctggaggaaaaagtgaaaaccttgaaagctcaggcctcggagctggcgtccacggccaacatgctcagggaacaggtggcacagcttaaacagaaagtcatgaactaagtaa 6  False 9 6 15 40 8 25 1 0 0 1 0 2 17.1666666666667 -1.51327237641139 NA NA -1.71487911528509 NA -1.55275902039791 0.672657478582426 NA NA 0.526779396392396 NA 0.465534479184299 -1.60041503103951 0.309671024828639 0.0126807142632308 0.0738985668440894 NA NA NA NA -0.0170207683582358 0.0616797604313364 NA NA 0.00862422297013574 0.0487303139572737 0.00148755926889918 0.0343470571046565 QERIKAESKRMRNRIAASKCRKRKLERIARLEEKVKTLKAQASELASTANMLREQVAQLKQKVMNAAAAAAAAAAAAAAAAAAAAAAAAACAAAAAAAAAAAAAAAAAAAAAAAAA CREBZF AAAAAAAAAAAAAAAAAAAAAAAAACAAAAAAAAAAAAAAAAAAAAAAAAA False 3 1 1 -1.4721899 -1.4721113 -1.4717405 -1.4653685 -1.4679259 -1.4691507 -1.4606062 -1.4716617 -1.4627354 -1.4693041 -1.4682794 0.004128702 0.016184513 NA 4.6314645 -1.3176403 4.2856774 -1.4284581 3.8635235 1.7955427 4.7425556 -1.2044998 4.45883 1.2864325 4.95613 -1.0438776 4.970865 -0.9780389 4.070083 -1.5246779 5.1010356 1.0073605 6.112609 -0.89915645 R8S,N42A NA 4.720543 1.24856848236 FALSE
caggagcggatcaaggcggagagtaagcgcatgaggaaccgcatcgctgcctccaagtgccgaaaaaggaagctggagagaatcgcccggctggaggaaaaagtgaaaaccttgaaagctcaggcctcggagctggcgtccacggccaacatgctcagggaacaggtggcacagcttaaacagaaagtcatgaactaaccta 7  False 6 5 0 16 6 4 0 0 0 1 1 1 6.16666666666667 NA NA NA -1.46445890598148 -1.27034876830542 -1.21259220320513 NA NA NA 0.566377605832553 0.732216587137013 0.808178812964931 -1.34967303658266 0.391823124769621 NA NA NA NA NA NA 0.0123005350617373 0.0663162516997979 0.0402838523229502 0.0803816442780953 0.0442315443197721 0.0845969719759612 0.0292985228774916 0.043458929516684 QERIKAESKRMRNRIAASKCRKRKLERIARLEEKVKTLKAQASELASTANMLREQVAQLKQKVMNAAAAAAAAAAAAAAAAAAAAAAAAAACAAAAAAAAAAAAAAAAAAAAAAAA CREM AAAAAAAAAAAAAAAAAAAAAAAAAACAAAAAAAAAAAAAAAAAAAAAAAA False 3 1 1 -1.465497 -1.4646367 -1.4660261 -1.4630842 -1.4624605 -1.4673322 -1.4601024 -1.4563515 -1.4606462 -1.4636848 -1.462982 0.0032615932 0.012785446 NA 4.3335185 -1.1780021 4.535893 -1.1099248 4.2421255 1.2865969 4.436474 -1.2118132 4.0300083 1.2539877 4.3733053 -1.1443018 3.8554392 -1.2513667 4.2742743 -1.056577 4.534661 1.0919468 5.2808266 -0.930462 R8S,N42A NA 4.3909183 1.15149790698 FALSE
caggagcggatcaaggcggagagtaagcgcatgaggaaccgcatcgctgcctccaagtgccgaaaaaggaagctggagagaatcgcccggctggaggaaaaagtgaaaaccttgaaagctcaggcctcggagctggcgtccacggccaacatgctcagggaacaggtggcacagcttaaacagaaagtcatgaactaatcga 6  False 11 18 1 11 19 17 1 1 0 0 2 0 12.8333333333333 -1.57110708272415 -1.61635551468681 NA NA -1.4043006213857 NA 0.659370414053168 0.578481796856981 NA NA 0.473169225744867 NA -1.50859190030294 0.320176812106603 0.00632695763902943 0.0724388417127397 -0.00405978148071473 0.0659836080501241 NA NA NA NA 0.02557881778284 0.0519438115105807 NA NA 0.0116720907945164 0.0355123029514879 QERIKAESKRMRNRIAASKCRKRKLERIARLEEKVKTLKAQASELASTANMLREQVAQLKQKVMNAAAAAAAAAAAAAAAAAAAAAAAAAAACAAAAAAAAAAAAAAAAAAAAAAA DBP AAAAAAAAAAAAAAAAAAAAAAAAAAACAAAAAAAAAAAAAAAAAAAAAAA False 3 1 1 -1.4582542 -1.4599787 -1.4644276 -1.4601667 -1.455355 -1.4623028 -1.4540815 -1.4581648 -1.4616016 -1.4628143 -1.4597147 0.0032935296 0.012910636 NA 5.665513 -0.80857515 5.6122127 -0.8350836 5.3248715 -0.98811436 5.611356 -0.9025351 5.2901707 0.8608805 5.965948 -0.7786104 5.1531334 -0.86585385 5.529555 -0.8352382 4.725028 1.0651499 5.3657017 -0.9033687 R8S,N42A NA 5.4256144 0.8843409684 FALSE
caggagcggatcaaggcggagagtaagcgcatgaggaaccgcatcgctgcctccaagtgccgaaaaaggaagctggagagaatcgcccggctggaggaaaaagtgaaaaccttgaaagctcaggcctcggagctggcgtccacggccaacatgctcagggaacaggtggcacagcttaaacagaaagtcatgaactaaaata 7  False 2 6 0 1 25 0 0 28 0 1 10 0 5.66666666666667 NA -0.40244281960508 NA -0.706716604347605 -1.01515310048149 NA NA 0.426438797489219 NA 1.18446616267226 0.298651205532854 NA -0.809157750526897 0.239569826848772 NA NA 0.134403243483139 0.0486410646346603 NA NA 0.101023374173411 0.138687256284088 0.0682988519182751 0.0327854836780339 NA NA 0.089249593231492 0.0265718064125658 QERIKAESKRMRNRIAASKCRKRKLERIARLEEKVKTLKAQASELASTANMLREQVAQLKQKVMNAAAAAAAAAAAAAAAAAAAAAAAAAAAACAAAAAAAAAAAAAAAAAAAAAA DDIT3 AAAAAAAAAAAAAAAAAAAAAAAAAAAACAAAAAAAAAAAAAAAAAAAAAA False 3 1 1 -0.53768325 -0.5330909 -0.58117586 -0.54511464 -0.5001856 -0.49847353 -0.38493586 -0.4703709 -0.47330147 -0.54730976 -0.5071641 0.05547538 0.2174635 NA -0.12644766 1.0321794 -0.15514283 1.0232692 -0.04174432 -1.0780103 -0.12671998 0.9854592 -0.20973611 1.0953186 -0.2334197 0.96784955 -0.46588516 -1.0765232 -0.30340898 1.0298731 -0.2705385 1.0369854 -0.12859309 0.9418044 R8S,N42A NA -0.20489812 1.026727244 FALSE
caggagcggatcaaggcggagagtaagcgcatgaggaaccgcatcgctgcctccaagtgccgaaaaaggaagctggagagaatcgcccggctggaggaaaaagtgaaaaccttgaaagctcaggcctcggagctggcgtccacggccaacatgctcagggaacaggtggcacagcttaaacagaaagtcatgaactaatgaa 4  False 9 24 33 34 47 18 86 250 127 32 179 60 27.5 -0.229498145696959 -0.182454978480361 -0.317774059724466 -0.723285178006723 -0.358258345424326 -0.439293602005304 0.320938047266265 0.21241622151205 0.14827745385655 0.207459660048072 0.185325354250067 0.283965440669555 -0.375839710383616 0.0838867683261934 0.153716945661563 0.0352584524722732 0.159495807438362 0.0242289191810207 0.145352661390768 0.0166082769711064 0.0990833862752848 0.0242911211383063 0.140411777870431 0.0203447408358879 0.125177393239954 0.0297243828235649 0.13731091726888 0.00930427256996111 QERIKAESKRMRNRIAASKCRKRKLERIARLEEKVKTLKAQASELASTANMLREQVAQLKQKVMNAAAAAAAAAAAAAAAAAAAAAAAAAAAAAAAAAAAAAAAAAAAAAAAAAAA FOS AAAAAAAAAAAAAAAAAAAAAAAAAAAAAAAAAAAAAAAAAAAAAAAAAAA False 2 1 1 -0.62022513 -0.6230526 -0.639265 -0.63026613 -0.5718728 -0.5953034 -0.50123477 -0.55528635 -0.5817038 -0.6618668 -0.5980077 0.047243923 0.18519618 10 0.057896137 -0.9855633 0.04849136 -0.9802675 0.08983362 0.9818175 0.07634807 -0.9259659 -0.06439757 1.0031701 -0.0056746006 -0.9261728 -0.21679842 -1.0434102 -0.117770195 -0.97534174 -0.031422973 1.0063037 0.15083957 -0.9332268 R8S,N42A NA 0 0.976123954 FALSE
caggagcggatcaaggcggagagtaagcgcatgaggaaccgcatcgctgcctccaagtgccgaaaaaggaagctggagagaatcgcccggctggaggaaaaagtgaaaaccttgaaagctcaggcctcggagctggcgtccacggccaacatgctcagggaacaggtggcacagcttaaacagaaagtcatgaactaaaaga 7  False 0 0 16 4 5 23 0 0 26 24 50 247 8 NA NA -0.561493924716387 -0.217032745614177 -0.0768635525847456 -0.0900251830816908 NA NA 0.220849900896945 0.54794623563624 0.54797262928167 0.246494602491835 -0.320310843888761 0.151408040809534 NA NA NA NA 0.118054060586209 0.0247369794108171 0.158359677188709 0.0641581519223286 0.171302878314058 0.0601556175246951 0.161737434376607 0.0258020832082025 0.143469882737189 0.0167933716971647 QERIKAESKRMRNRIAASKCRKRKLERIARLEEKVKTLKAQASELASTANMLREQVAQLKQKVMNAAAAAAAAAAAAAAAAAAAAAAAAAAAAACAAAAAAAAAAAAAAAAAAAAA FOSB AAAAAAAAAAAAAAAAAAAAAAAAAAAAACAAAAAAAAAAAAAAAAAAAAA False 3 1 1 -0.6075983 -0.5905421 -0.6351881 -0.58828974 -0.5469281 -0.56501144 -0.49253875 -0.5265463 -0.5319708 -0.603089 -0.5687703 0.043958638 0.17231786 NA 0.032384977 0.8764181 -0.03224174 0.8343606 0.08914501 -0.88440335 -0.03266871 0.78517866 -0.13854934 -0.87944174 -0.09137884 -0.81004447 -0.2690377 0.91578555 -0.22024663 0.82319695 -0.17519157 0.829026 0.008077905 0.78788257 R8S,N42A NA -0.08170516 0.842573802 FALSE
caggagcggatcaaggcggagagtaagcgcatgaggaaccgcatcgctgcctccaagtgccgaaaaaggaagctggagagaatcgcccggctggaggaaaaagtgaaaaccttgaaagctcaggcctcggagctggcgtccacggccaacatgctcagggaacaggtggcacagcttaaacagaaagtcatgaactaataga 6  False 2 25 73 13 18 4 0 49 60 1 3 4 22.5 NA -0.640112305827639 -0.75417595006584 -1.40771153161802 -1.27034876830542 -0.79872775531884 NA 0.218974477129387 0.118615188602421 0.580889371215008 0.423976003981896 0.640640943900232 -0.778842689641512 0.0985837953312727 NA NA 0.107293850742366 0.0249769761994058 0.0964721116039085 0.0132858627798862 0.0189449947346411 0.0680154111930422 0.0402838523229502 0.0465434530345378 0.0875532431047687 0.0670597683437823 0.0926119779684483 0.0109343883552254 QERIKAESKRMRNRIAASKCRKRKLERIARLEEKVKTLKAQASELASTANMLREQVAQLKQKVMNAAAAAAAAAAAAAAAAAAAAAAAAAAAAAACAAAAAAAAAAAAAAAAAAAA FOSL1 AAAAAAAAAAAAAAAAAAAAAAAAAAAAAACAAAAAAAAAAAAAAAAAAAA False 3 1 1 -1.0397753 -1.0301282 -1.0589687 -1.0369587 -0.9974036 -1.0079408 -0.93826693 -0.9842632 -1.0005927 -1.0496968 -1.0143994 0.036298327 0.14228944 NA 1.1668649 -0.9523479 1.1667205 -0.91827285 1.2195305 0.95654726 1.2696205 -0.8693351 1.0138819 0.9682404 1.1125019 -0.9066266 0.8158587 -1.0014759 0.99500513 -0.93856907 1.0565367 0.9452793 1.3011218 -0.87105757 R8S,N42A NA 1.1130297 0.9327751907 FALSE
caggagcggatcaaggcggagagtaagcgcatgaggaaccgcatcgctgcctccaagtgccgaaaaaggaagctggagagaatcgcccggctggaggaaaaagtgaaaaccttgaaagctcaggcctcggagctggcgtccacggccaacatgctcagggaacaggtggcacagcttaaacagaaagtcatgaactaagaga 7  False 2 0 16 16 6 8 11 0 62 199 17 30 8 -0.388696399507851 NA -0.315833130599824 -0.0178105268103129 -0.444478305347006 -0.404130643553304 0.686829008252565 NA 0.208357049262244 0.273402937606991 0.512576951491942 0.42052388518333 -0.25658427699858 0.144347187425625 0.136227326984462 0.075455459863132 NA NA 0.145570061188546 0.0233376787436449 0.181686289452922 0.0320123144684674 0.13094667933275 0.0562699328365066 0.128858113104216 0.0440187824270768 0.150538093375469 0.016010219529412 QERIKAESKRMRNRIAASKCRKRKLERIARLEEKVKTLKAQASELASTANMLREQVAQLKQKVMNAAAAAAAAAAAAAAAAAAAAAAAAAAAAAAACAAAAAAAAAAAAAAAAAAA FOSL2 AAAAAAAAAAAAAAAAAAAAAAAAAAAAAAACAAAAAAAAAAAAAAAAAAA False 3 1 1 -0.36257994 -0.35179865 -0.38623536 -0.3727981 -0.32074714 -0.3288747 -0.26217663 -0.3060658 -0.32907343 -0.37686753 -0.33972174 0.03806831 0.14922778 NA -0.6168134 0.87647843 -0.65850604 0.89594245 -0.572164 -0.87749445 -0.6490742 0.82012665 -0.7164059 0.9252207 -0.7574882 0.8314263 -0.85581225 0.9514792 -0.7992003 0.8970004 -0.70306844 -0.89219344 -0.64616853 0.8071201 R8S,N42A NA -0.69620466 0.877448208 FALSE
caggagcggatcaaggcggagagtaagcgcatgaggaaccgcatcgctgcctccaagtgccgaaaaaggaagctggagagaatcgcccggctggaggaaaaagtgaaaaccttgaaagctcaggcctcggagctggcgtccacggccaacatgctcagggaacaggtggcacagcttaaacagaaagtcatgaactaattga 6  False 8 0 0 10 0 0 1 0 0 2 0 0 3 -1.47932647683635 NA NA -1.14657238905968 NA NA 0.681642111104331 NA NA 0.490338801452274 NA NA -1.260043380866 0.398049551202759 0.0164100317965995 0.0748856241327243 NA NA NA NA 0.0495213609755193 0.0574129892150076 NA NA NA NA 0.0392397658622835 0.0441495315010811 QERIKAESKRMRNRIAASKCRKRKLERIARLEEKVKTLKAQASELASTANMLREQVAQLKQKVMNAAAAAAAAAAAAAAAAAAAAAAAAAAAAAAAACAAAAAAAAAAAAAAAAAA HLF AAAAAAAAAAAAAAAAAAAAAAAAAAAAAAAACAAAAAAAAAAAAAAAAAA False 3 1 1 -1.4577636 -1.4536068 -1.4553577 -1.4510665 -1.4412326 -1.4512533 -1.4476129 -1.4359881 -1.4519322 -1.4578848 -1.4503698 0.007056367 0.02766096 NA 4.327289 -1.052305 4.656467 -0.93354434 4.902247 0.93011624 4.884597 -0.91185147 4.7119045 -0.8428558 4.8200645 -0.8574208 4.1253343 -1.0125914 5.4919143 -0.6865939 4.421292 0.9978466 4.879877 -0.92953765 R8S,N42A NA 4.723365 0.91546634026 FALSE
caggagcggatcaaggcggagagtaagcgcatgaggaaccgcatcgctgcctccaagtgccgaaaaaggaagctggagagaatcgcccggctggaggaaaaagtgaaaaccttgaaagctcaggcctcggagctggcgtccacggccaacatgctcagggaacaggtggcacagcttaaacagaaagtcatgaactaaataa 6  False 0 6 7 0 11 4 0 161 564 0 393 180 4.66666666666667 NA 0.0767861818156971 0.541991261121937 NA 0.2943068769779 0.337713619473697 NA 0.416767504585643 0.297481398219909 NA 0.368020376501123 0.575593702365165 0.355399752008807 0.190834831436484 NA NA 0.189065738945928 0.0475379239589213 0.241653347755288 0.0333203283903704 NA NA 0.212049414188517 0.0404007277500647 0.206511445910091 0.0602508795422215 0.218416095210113 0.0211663808602484 QERIKAESKRMRNRIAASKCRKRKLERIARLEEKVKTLKAQASELASTANMLREQVAQLKQKVMNAAAAAAAAAAAAAAAAAAAAAAAAAAAAAAAAACAAAAAAAAAAAAAAAAA JDP2 AAAAAAAAAAAAAAAAAAAAAAAAAAAAAAAAACAAAAAAAAAAAAAAAAA False 3 1 1 0.20275164 0.19315755 0.2032342 0.20398653 0.2139833 0.20442617 0.21721566 0.21261394 0.21505737 0.19144833 0.20578746 0.00892104 0.034970477 NA -2.8448136 1.056268 -2.9887543 1.0241175 -2.6695647 1.1973797 -2.744259 1.1665679 -2.5842798 1.2949703 -2.9501717 1.0351794 -2.9651895 1.140936 -2.871849 1.210674 -2.6429434 1.2221905 -2.7403302 1.0887735 R8S,N42A NA -2.79895 1.143705674 FALSE
caggagcggatcaaggcggagagtaagcgcatgaggaaccgcatcgctgcctccaagtgccgaaaaaggaagctggagagaatcgcccggctggaggaaaaagtgaaaaccttgaaagctcaggcctcggagctggcgtccacggccaacatgctcagggaacaggtggcacagcttaaacagaaagtcatgaactaataaa 5  False 17 2 4 13 15 32 18 0 2 14 9 13 13.8333333333333 -0.863543336947608 NA -0.89467771341147 -0.686463061173767 -0.89696162815581 -1.06764865459208 0.269674962390721 NA 0.522326488830433 0.328356638380859 0.36259308770158 0.261446857823377 -0.898532305887598 0.142964481474464 0.0840603485974035 0.0296266582457479 NA NA 0.0807347750103722 0.0585048014395624 0.10339482928233 0.0384467557578581 0.0812737353777365 0.0398049280845789 0.0594036635629503 0.0273672263485173 0.079336644616503 0.0158568571659497 QERIKAESKRMRNRIAASKCRKRKLERIARLEEKVKTLKAQASELASTANMLREQVAQLKQKVMNAAAAAAAAAAAAAAAAAAAAAAAAAAAAAAAAAACAAAAAAAAAAAAAAAA JUN AAAAAAAAAAAAAAAAAAAAAAAAAAAAAAAAAACAAAAAAAAAAAAAAAA False 3 1 1 -0.93440187 -0.89503944 -0.9402952 -0.94720674 -0.8935224 -0.8861943 -0.822532 -0.8360655 -0.8848188 -0.9520396 -0.8992116 0.04510989 0.17683077 NA 0.78899103 1.0293243 0.73378295 0.9500027 0.8364465 0.9819408 0.8826886 0.9570651 0.6562206 1.065266 0.7242482 -0.9386105 0.48523724 -1.0741053 0.5818861 -0.93448806 0.68644774 0.9977446 0.9065488 -0.93846214 R8S,N42A NA 0.7295153 0.986700946827 FALSE
caggagcggatcaaggcggagagtaagcgcatgaggaaccgcatcgctgcctccaagtgccgaaaaaggaagctggagagaatcgcccggctggaggaaaaagtgaaaaccttgaaagctcaggcctcggagctggcgtccacggccaacatgctcagggaacaggtggcacagcttaaacagaaagtcatgaactaaatga 7  False 6 23 2 15 11 6 2 2 1 5 3 0 10.5 -1.19664458519166 -1.49360999775912 -0.89467771341147 -1.00696488767256 -1.12679382437678 NA 0.569517783758481 0.429037960990619 0.737465190370469 0.357451600006432 0.481176806140398 NA -1.164282367646 0.210818712569853 0.047465639339003 0.0625675761468793 0.00994099109825272 0.0489375340943156 0.0807347750103722 0.0826020802196382 0.065867780936031 0.0418534384700413 0.0560430998460797 0.0528228717370071 NA NA 0.0498610662932397 0.0233828862851273 QERIKAESKRMRNRIAASKCRKRKLERIARLEEKVKTLKAQASELASTANMLREQVAQLKQKVMNAAAAAAAAAAAAAAAAAAAAAAAAAAAAAAAAAAAACAAAAAAAAAAAAAA JUND AAAAAAAAAAAAAAAAAAAAAAAAAAAAAAAAAAAACAAAAAAAAAAAAAA False 3 1 1 -1.2923628 -1.2877154 -1.3013346 -1.3044769 -1.2724142 -1.273976 -1.2117445 -1.2518843 -1.2635436 -1.2967694 -1.2756221 0.028225582 0.11064428 NA 1.842794 1.166961 1.8911728 -1.1179429 1.9244924 -1.1497931 2.0173771 1.1139513 1.6991068 1.2002418 1.8615515 -1.0891576 1.4956095 1.1598262 1.7201358 -1.1137667 1.7578716 1.1369699 2.0742626 -1.0457929 R8S,N42A NA 1.829703 1.129440319 FALSE
caggagcggatcaaggcggagagtaagcgcatgaggaaccgcatcgctgcctccaagtgccgaaaaaggaagctggagagaatcgcccggctggaggaaaaagtgaaaaccttgaaagctcaggcctcggagctggcgtccacggccaacatgctcagggaacaggtggcacagcttaaacagaaagtcatgaactaaggaa 5  False 6 13 1 0 0 13 5 15 0 1 0 59 5.5 -0.93256314941949 -0.78527378227362 NA NA NA -0.347159566893195 0.46720128167717 0.313901955060369 NA NA NA 0.329650283377909 -0.645009534516869 0.204412654926086 0.0764777892891078 0.0513270219137747 0.0907362373173113 0.0358047283102182 NA NA NA NA NA NA 0.134821620806149 0.0345064920502918 0.107456037157086 0.022672360565687 QERIKAESKRMRNRIAASKCRKRKLERIARLEEKVKTLKAQASELASTANMLREQVAQLKQKVMNAAAAAAAAAAAAAAAAAAAAAAAAAAAAAAAAAAAAACAAAAAAAAAAAAA MAF AAAAAAAAAAAAAAAAAAAAAAAAAAAAAAAAAAAAACAAAAAAAAAAAAA False 3 1 1 -1.4299433 -1.4196181 -1.440049 -1.4352605 -1.4375219 -1.4470304 -1.4312878 -1.4351126 -1.4297217 -1.4437331 -1.4349278 0.007864778 0.03082993 NA 4.7875543 -0.7551122 5.4704466 -0.62189204 4.9488645 0.7955859 4.863472 -0.79437155 3.9846313 0.96886873 4.4355783 -0.8993408 3.9219422 -0.9399967 4.5813503 -0.8181215 4.211733 0.8733263 4.683606 -0.8458315 R8S,N42A NA 4.5901833 0.8312447145 FALSE
caggagcggatcaaggcggagagtaagcgcatgaggaaccgcatcgctgcctccaagtgccgaaaaaggaagctggagagaatcgcccggctggaggaaaaagtgaaaaccttgaaagctcaggcctcggagctggcgtccacggccaacatgctcagggaacaggtggcacagcttaaacagaaagtcatgaactaaggga 6  False 12 0 11 1 1 17 27 0 21 0 1 10 7 -0.646301000108749 NA -0.515948489159512 NA -0.748057983015324 -0.95714156288948 0.296056712625144 NA 0.261017706017843 NA 1.32535385775314 0.334484709733313 -0.672231683087475 0.167613852583329 0.107926726154203 0.0325249736517865 NA NA 0.123155518621967 0.0292360992393428 NA NA 0.0976201553382483 0.145495368731082 0.0709711102590759 0.0350125407419267 0.104436701744665 0.0185908338353477 QERIKAESKRMRNRIAASKCRKRKLERIARLEEKVKTLKAQASELASTANMLREQVAQLKQKVMNAAAAAAAAAAAAAAAAAAAAAAAAAAAAAAAAAAAAAACAAAAAAAAAAAA MAFA AAAAAAAAAAAAAAAAAAAAAAAAAAAAAAAAAAAAAACAAAAAAAAAAAA False 3 1 1 -1.4422041 -1.447418 -1.4529402 -1.4552541 -1.43837 -1.4412622 -1.4346348 -1.4345446 -1.4465455 -1.4540311 -1.4447205 0.0077438587 0.030355927 NA 5.0573235 -0.77725476 4.914897 -0.8339526 4.600628 0.96350724 4.625042 -1.0142202 5.143152 0.7553548 5.81985 -0.6564199 4.4075785 -0.8553705 5.5596585 -0.6715672 4.7501035 0.88012344 5.2197037 -0.8324824 R8S,N42A NA 5.0110598 0.8240253213 FALSE
caggagcggatcaaggcggagagtaagcgcatgaggaaccgcatcgctgcctccaagtgccgaaaaaggaagctggagagaatcgcccggctggaggaaaaagtgaaaaccttgaaagctcaggcctcggagctggcgtccacggccaacatgctcagggaacaggtggcacagcttaaacagaaagtcatgaactaacgaa 5  False 11 0 0 9 18 7 3 0 0 2 3 1 7.5 -1.25447929150442 NA NA -1.11777759558905 -1.27034876830542 -1.37965995273795 0.446150786422681 NA NA 0.503247390199898 0.423976003981896 0.716272478046617 -1.24189217507186 0.246297625915469 0.0411118827148017 0.0490144014788642 NA NA NA NA 0.0528928974765697 0.058924435309735 0.0402838523229502 0.0465434530345378 0.0267435509467902 0.0749765791683669 0.0412530007210332 0.0273180179732385 QERIKAESKRMRNRIAASKCRKRKLERIARLEEKVKTLKAQASELASTANMLREQVAQLKQKVMNAAAAAAAAAAAAAAAAAAAAAAAAAAAAAAAAAAAAAAACAAAAAAAAAAA MAFB AAAAAAAAAAAAAAAAAAAAAAAAAAAAAAAAAAAAAAACAAAAAAAAAAA False 3 1 1 -1.448411 -1.4521533 -1.4585974 -1.444899 -1.4499562 -1.4477515 -1.4482126 -1.4616485 -1.4453562 -1.4515394 -1.4508525 0.0054538813 0.021379216 NA 5.6989737 -0.7258363 5.2829647 -0.81074095 4.481455 1.0619419 5.459158 -0.7660837 5.0001373 0.85821474 6.258375 -0.6411042 4.348725 -0.9659357 3.8676145 -1.2539537 5.2303123 0.7907691 6.2030716 -0.6832974 R8S,N42A NA 5.1843443 0.855787781 FALSE
caggagcggatcaaggcggagagtaagcgcatgaggaaccgcatcgctgcctccaagtgccgaaaaaggaagctggagagaatcgcccggctggaggaaaaagtgaaaaccttgaaagctcaggcctcggagctggcgtccacggccaacatgctcagggaacaggtggcacagcttaaacagaaagtcatgaactaaggta 6  False 16 2 0 15 7 1 20 1 0 0 7 0 6.83333333333333 -0.8157052524879 -1.01438099633834 NA NA -0.748057983015324 NA 0.271994802079629 0.888606696204778 NA NA 0.502272027092537 NA -0.814823104142472 0.230956888537177 0.0893158701588214 0.0298815172695107 0.064603486561042 0.101357512495052 NA NA NA NA 0.0976201553382483 0.0551386736135704 NA NA 0.0886212224491112 0.0256165052693899 QERIKAESKRMRNRIAASKCRKRKLERIARLEEKVKTLKAQASELASTANMLREQVAQLKQKVMNAAAAAAAAAAAAAAAAAAAAAAAAAAAAAAAAAAAAAAAACAAAAAAAAAA MAFF AAAAAAAAAAAAAAAAAAAAAAAAAAAAAAAAAAAAAAAACAAAAAAAAAA False 3 1 1 -1.4533093 -1.4505891 -1.4565045 -1.455849 -1.4480762 -1.4556881 -1.4370067 -1.4504411 -1.4519742 -1.4646367 -1.4524076 0.007095094 0.027812768 NA 5.459092 -0.7938768 5.806742 -0.7264851 4.977889 0.92928314 4.9554834 -0.95437634 5.099988 0.82616395 5.218025 -0.82578766 5.6012964 -0.6844116 4.663353 -0.9091051 4.656983 0.947779 4.5666523 -1.0930471 R8S,N42A NA 5.101816 0.8690315817 FALSE
caggagcggatcaaggcggagagtaagcgcatgaggaaccgcatcgctgcctccaagtgccgaaaaaggaagctggagagaatcgcccggctggaggaaaaagtgaaaaccttgaaagctcaggcctcggagctggcgtccacggccaacatgctcagggaacaggtggcacagcttaaacagaaagtcatgaactaagtga 7  False 9 20 7 0 9 9 4 11 2 0 0 2 9 -1.11373258783511 -0.988268827298717 -1.05287066131958 NA NA -1.24775516165713 0.43276369123566 0.278700392635529 0.456200741260129 NA NA 0.556517481786271 -1.0575381330505 0.19518909219882 0.056574402675348 0.0475436869175527 0.0675819296799271 0.0317895179606229 0.0630158823169795 0.051098181606236 NA NA NA NA 0.0405508244555102 0.0582540559781398 0.0617005670126664 0.0216493322217304 QERIKAESKRMRNRIAASKCRKRKLERIARLEEKVKTLKAQASELASTANMLREQVAQLKQKVMNAAAAAAAAAAAAAAAAAAAAAAAAAAAAAAAAAAAAAAAAACAAAAAAAAA MAFG AAAAAAAAAAAAAAAAAAAAAAAAAAAAAAAAAAAAAAAAACAAAAAAAAA False 3 1 1 -1.4511596 -1.442234 -1.4485383 -1.4564254 -1.448396 -1.4556911 -1.4465055 -1.4565815 -1.4470488 -1.4600617 -1.4512641 0.0056718714 0.022233736 NA 4.827066 -0.87891126 5.759966 -0.6820803 5.457413 0.77611977 5.1486797 -0.926108 5.2605276 0.8033875 5.8181067 -0.74063814 5.0545516 -0.8181889 4.207752 -1.0762362 4.6828055 0.8969408 5.1389294 -0.90717435 R8S,N42A NA 5.1368456 0.850578546098 FALSE
caggagcggatcaaggcggagagtaagcgcatgaggaaccgcatcgctgcctccaagtgccgaaaaaggaagctggagagaatcgcccggctggaggaaaaagtgaaaaccttgaaagctcaggcctcggagctggcgtccacggccaacatgctcagggaacaggtggcacagcttaaacagaaagtcatgaactaactga 7  False 23 52 0 8 61 11 5 6 0 1 7 3 25.8333333333333 -1.31983695767898 -1.41611396429629 NA -1.27502333057301 -1.37913632713073 -1.18661581860197 0.3321945148283 0.259066109009255 NA 0.626840244610813 0.258979407805532 0.478908961616065 -1.35530801176569 0.147801704528374 0.0339316490649017 0.0364950949642505 0.0187804531612475 0.0295499645603604 NA NA 0.0344812448396556 0.0733957257650888 0.0283413164544719 0.0284303729241806 0.0469506498506981 0.0501303020506539 0.0286735215086944 0.0163933761268457 QERIKAESKRMRNRIAASKCRKRKLERIARLEEKVKTLKAQASELASTANMLREQVAQLKQKVMNAAAAAAAAAAAAAAAAAAAAAAAAAAAAAAAAAAAAAAAAAACAAAAAAAA MAFK AAAAAAAAAAAAAAAAAAAAAAAAAAAAAAAAAAAAAAAAAACAAAAAAAA False 3 1 1 -1.4738398 -1.474365 -1.4696347 -1.4668686 -1.4726846 -1.4781325 -1.473696 -1.4747394 -1.4711909 -1.471246 -1.4726398 0.0031000166 0.0121520655 NA 4.3169737 -1.5398272 4.2885447 -1.6351812 5.4783335 1.1185429 5.8006353 1.0371394 3.3469667 2.274884 3.5722342 -2.1074128 2.8486214 3.0035887 3.596728 2.3112907 4.3799024 1.5739137 5.725874 1.0153385 R8S,N42A NA 4.336747 1.761711945 FALSE
caggagcggatcaaggcggagagtaagcgcatgaggaaccgcatcgctgcctccaagtgccgaaaaaggaagctggagagaatcgcccggctggaggaaaaagtgaaaaccttgaaagctcaggcctcggagctggcgtccacggccaacatgctcagggaacaggtggcacagcttaaacagaaagtcatgaactaagaca 7  False 8 15 22 13 20 8 1 1 0 2 1 0 14.3333333333333 -1.47932647683635 -1.56640480301735 NA -1.21827595620955 -1.62130206992811 NA 0.681642111104331 0.588230997207737 NA 0.462378578100811 0.604385712925956 NA -1.4327108241632 0.283327323468035 0.0164100317965995 0.0748856241327243 0.00163776716909633 0.0670956351151787 NA NA 0.0411257045125595 0.054139171199847 0.00175672258452 0.066348561664155 NA NA 0.0200884147201296 0.0314251543677718 QERIKAESKRMRNRIAASKCRKRKLERIARLEEKVKTLKAQASELASTANMLREQVAQLKQKVMNAAAAAAAAAAAAAAAAAAAAAAAAAAAAAAAAAAAAAAAAAAACAAAAAAA NFE2 AAAAAAAAAAAAAAAAAAAAAAAAAAAAAAAAAAAAAAAAAAACAAAAAAA False 3 1 1 -1.4531289 -1.4531504 -1.4500495 -1.4531873 -1.4537314 -1.457815 -1.4435798 -1.4516822 -1.4512951 -1.4540235 -1.4521643 0.0036506746 0.014310645 NA 6.4607863 -0.6695577 5.525317 -0.7830355 5.9381375 0.72398317 5.4714127 -0.8347189 4.5913286 0.9730894 5.210182 -0.8455619 4.9977045 -0.80694354 5.17448 -0.829398 5.416141 0.8089843 6.244089 -0.69585305 R8S,N42A NA 5.504224 0.797112533 FALSE
caggagcggatcaaggcggagagtaagcgcatgaggaaccgcatcgctgcctccaagtgccgaaaaaggaagctggagagaatcgcccggctggaggaaaaagtgaaaaccttgaaagctcaggcctcggagctggcgtccacggccaacatgctcagggaacaggtggcacagcttaaacagaaagtcatgaactaatata 6  False 0 3 0 0 29 0 0 0 0 0 1 0 5.33333333333333 NA NA NA NA -1.72961137427793 NA NA NA NA NA 0.585283688422764 NA -1.72961137427793 0.585283688422764 NA NA NA NA NA NA NA NA -0.0101333112213196 0.064251569919389 NA NA -0.0128422094958033 0.0649165425787085 QERIKAESKRMRNRIAASKCRKRKLERIARLEEKVKTLKAQASELASTANMLREQVAQLKQKVMNAAAAAAAAAAAAAAAAAAAAAAAAAAAAAAAAAAAAAAAAAAAAACAAAAA NFE2L2 AAAAAAAAAAAAAAAAAAAAAAAAAAAAAAAAAAAAAAAAAAAAACAAAAA False 3 1 1 -1.4465349 -1.4531609 -1.4546006 -1.4541498 -1.4454349 -1.4471412 -1.4456431 -1.4552819 -1.4410332 -1.448555 -1.4491537 0.004848874 0.019007588 NA 5.6620574 -0.7188084 5.2193255 -0.82903224 5.834639 0.77437353 5.0851126 -0.9090946 5.2603064 0.7819358 5.636405 -0.7083632 4.712935 -0.8708425 4.8632236 -0.91712505 5.454345 0.7311626 5.983203 -0.68921506 R8S,N42A NA 5.372421 0.7929952919 FALSE
caggagcggatcaaggcggagagtaagcgcatgaggaaccgcatcgctgcctccaagtgccgaaaaaggaagctggagagaatcgcccggctggaggaaaaagtgaaaaccttgaaagctcaggcctcggagctggcgtccacggccaacatgctcagggaacaggtggcacagcttaaacagaaagtcatgaactaagata 7  False 12 6 16 0 14 26 2 3 0 0 1 1 12.3333333333333 -1.3964144794798 -1.01438099633834 NA NA -1.5173327371229 -1.77140019970446 0.501341401830889 0.513920558974633 NA NA 0.62981295852975 0.613622043418127 -1.38515328698722 0.277974077338604 0.0255187951329444 0.0550776766401024 0.064603486561042 0.0586195329162044 NA NA NA NA 0.0131703207905595 0.0691399267424682 -0.0142622737084026 0.0642315363606641 0.0253632428899397 0.0308314008817794 QERIKAESKRMRNRIAASKCRKRKLERIARLEEKVKTLKAQASELASTANMLREQVAQLKQKVMNAAAAAAAAAAAAAAAAAAAAAAAAAAAAAAAAAAAAAAAAAAAAAACAAAA NFE2L3 AAAAAAAAAAAAAAAAAAAAAAAAAAAAAAAAAAAAAAAAAAAAAACAAAA False 3 1 1 -1.474202 -1.4666617 -1.4696182 -1.4676731 -1.4703572 -1.475366 -1.4635692 -1.4657339 -1.4671407 -1.4726146 -1.4692936 0.0038421864 0.015061371 NA 3.9431694 -1.7296681 4.7103224 -1.1109936 4.724952 1.2959714 4.318722 -1.4418161 4.1847467 1.5064297 4.000592 -1.5399026 3.9736805 -1.2866514 4.4413605 -1.1735227 4.0931773 1.3935509 4.865389 -1.2576071 R8S,N42A NA 4.3268766 1.373611335 FALSE
caggagcggatcaaggcggagagtaagcgcatgaggaaccgcatcgctgcctccaagtgccgaaaaaggaagctggagagaatcgcccggctggaggaaaaagtgaaaaccttgaaagctcaggcctcggagctggcgtccacggccaacatgctcagggaacaggtggcacagcttaaacagaaagtcatgaactaaagaa 5  False 34 30 23 8 22 25 22 2 0 0 0 3 23.6666666666667 -1.00547852492299 -1.56640480301735 NA NA NA -1.43171142920034 0.208292592356586 0.41675909540838 NA NA NA 0.403462350210514 -1.17280301412301 0.169152564674406 0.0684672610155463 0.0228831530897871 0.00163776716909633 0.047536964779463 NA NA NA NA NA NA 0.0212950075985159 0.0422328482095402 0.0489160016677178 0.0187614995671162 QERIKAESKRMRNRIAASKCRKRKLERIARLEEKVKTLKAQASELASTANMLREQVAQLKQKVMNAAAAAAAAAAAAAAAAAAAAAAAAAAAAAAAAAAAAAAAAAAAAAAACAAA NFIL3 AAAAAAAAAAAAAAAAAAAAAAAAAAAAAAAAAAAAAAAAAAAAAAACAAA False 3 1 1 -1.4687012 -1.4586045 -1.4656913 -1.4585135 -1.4591663 -1.4656788 -1.4554302 -1.4586513 -1.4581652 -1.4603901 -1.4608992 0.00426014 0.01669975 NA 3.7159843 -1.4708381 4.914213 -0.9367253 4.454472 1.2152969 5.162589 -0.953555 4.4702463 1.0718675 4.62356 -1.0536802 4.4404902 -1.0207493 4.424148 -1.0505561 4.322026 1.1028965 5.430559 -0.8622173 R8S,N42A NA 4.5970945 1.0738381861 FALSE
caggagcggatcaaggcggagagtaagcgcatgaggaaccgcatcgctgcctccaagtgccgaaaaaggaagctggagagaatcgcccggctggaggaaaaagtgaaaaccttgaaagctcaggcctcggagctggcgtccacggccaacatgctcagggaacaggtggcacagcttaaacagaaagtcatgaactaattta 6  False 0 0 1 0 0 10 0 0 0 0 0 6 1.83333333333333 NA NA NA NA NA -0.951229684689233 NA NA NA NA NA 0.432783033493307 -0.951229684689233 0.432783033493307 NA NA NA NA NA NA NA NA NA NA 0.0715899423620815 0.0453020217416829 0.0734917326491433 0.0480019839555437 QERIKAESKRMRNRIAASKCRKRKLERIARLEEKVKTLKAQASELASTANMLREQVAQLKQKVMNAAAAAAAAAAAAAAAAAAAAAAAAAAAAAAAAAAAAAAAAAAAAAAAACAA NRL AAAAAAAAAAAAAAAAAAAAAAAAAAAAAAAAAAAAAAAAAAAAAAAACAA False 3 1 1 -1.4162455 -1.4209386 -1.4239867 -1.4154831 -1.411852 -1.4147 -1.4079266 -1.4091322 -1.4147269 -1.419322 -1.4154313 0.0050461176 0.019780781 NA 4.0251446 -0.83161306 3.9979286 -0.8570775 3.7956219 -0.93133974 4.5782623 -0.7453526 3.8747482 -0.8535969 4.37831 -0.74748534 3.5637722 -0.9082538 4.032643 -0.8016447 3.834012 -0.87942934 4.4116106 -0.76843095 R8S,N42A NA 4.050471 0.832422374 FALSE
caggagcggatcaaggcggagagtaagcgcatgaggaaccgcatcgctgcctccaagtgccgaaaaaggaagctggagagaatcgcccggctggaggaaaaagtgaaaaccttgaaagctcaggcctcggagctggcgtccacggccaacatgctcagggaacaggtggcacagcttaaacagaaagtcatgaactaatgta 5  False 17 10 0 7 10 15 4 1 0 0 0 0 9.83333333333333 -1.29702902509893 -1.45531936110206 NA NA NA NA 0.376132832204483 0.616554341821863 NA NA NA NA -1.33996157476234 0.321097926004835 0.0364373426519177 0.0413221857006584 0.0143085517974765 0.0703262924666133 NA NA NA NA NA NA NA NA 0.0303756663845307 0.0356144679883363 QERIKAESKRMRNRIAASKCRKRKLERIARLEEKVKTLKAQASELASTANMLREQVAQLKQKVMNAAAAAAAAAAAAAAAAAAAAAAAAAAAAAAAAAAAAAAAAAAAAAAAAACA TEF AAAAAAAAAAAAAAAAAAAAAAAAAAAAAAAAAAAAAAAAAAAAAAAAACA False 3 1 1 -1.4609741 -1.4570556 -1.4554433 -1.4507892 -1.4507127 -1.4627035 -1.4540334 -1.4540834 -1.4555895 -1.4589015 -1.4560286 0.003976742 0.015588828 NA 4.5513864 -1.0431294 5.2941685 0.85316026 5.2039347 0.87711656 5.8345947 0.7610004 4.9396 0.87542 4.7248993 0.98828524 4.6093717 -0.9674684 5.296653 0.8308949 4.472724 1.0295444 5.721179 0.8027884 R8S,N42A NA 5.0661163 0.9028807825 FALSE
caggagcggatcaaggcggagagtaagcgcatgaggaaccgcatcgctgcctccaagtgccgaaaaaggaagctggagagaatcgcccggctggaggaaaaagtgaaaaccttgaaagctcaggcctcggagctggcgtccacggccaacatgctcagggaacaggtggcacagcttaaacagaaagtcatgaactaaagga 6  False 2 9 39 8 3 19 0 1 0 40 1 2 13.3333333333333 NA -1.42645369742786 NA -0.266860819635527 -1.06829911182321 -1.47082861888184 NA 0.625710614581947 NA 0.389658303723744 0.883303726945091 0.482949477151415 -0.88897297362781 0.260736446632305 NA NA 0.0176010679117835 0.0713706881870732 NA NA 0.152525387371302 0.0456244701071387 0.0624645621008686 0.0969677650248728 0.0172003743983158 0.0505532472875606 0.0803969147247284 0.0289194948952705 QERIKAESKRMRNRIAASKCRKRKLERIARLEEKVKTLKAQASELASTANMLREQVAQLKQKVMNAAAAAAAAAAAAAAAAAAAAAAAAAAAAAAAAAAAAAAAAAAAAAAAAAAC XBP1 AAAAAAAAAAAAAAAAAAAAAAAAAAAAAAAAAAAAAAAAAAAAAAAAAAC False 3 1 1 -1.4227971 -1.4201897 -1.4295223 -1.43072 -1.4082277 -1.4084724 -1.3703 -1.3995765 -1.4056964 -1.4302263 -1.4125727 0.018647822 0.073099464 NA 1.816436 -1.9087291 1.874073 -1.820936 1.9142187 -1.9104407 2.0220475 -1.8503463 1.7221717 1.8861272 1.8705713 -1.6982586 1.488752 -1.856343 1.7362896 -1.7807348 1.7162611 1.8774891 2.0516992 -1.7586281 R8S,N42A NA 1.8225176 1.834803289 FALSE
caggagcggatcaaggcggagagtaagcgcatgaggaaccgcatcgctgcctccaagtgccgaaaaaggaagctggagagaatcgcccggctggaggaaaaagtgaaaaccttgaaagctcagatgtcggagctggcgtccacggccaacatgctcagggaacaggtggcacagcttaaacagaaagtcatgaactaacaaa 6  False 0 0 0 0 5 0 0 12 0 0 1 0 0.833333333333333 NA NA NA NA -1.2172027569637 NA NA NA NA NA 0.764825469757564 NA -1.2172027569637 0.764825469757564 NA NA NA NA NA NA NA NA 0.0461181421403568 0.0839613987512357 NA NA 0.043991419189829 0.0848303586019886 QERIKAESKRMRNRIAASKCRKRKLERIARLEEKVKTLKAQMSELASTANMLREQVAQLKQKVMNAACAAAAAAAAAAAAAAAAAAAAAAAAAAAAAAAAAAAAAAAAAAAAAAAA ATF3 AACAAAAAAAAAAAAAAAAAAAAAAAAAAAAAAAAAAAAAAAAAAAAAAAA False 3 1 1 -0.52600807 -0.4417132 -0.63515913 -0.5947683 -0.59428906 -0.58372307 -0.6160569 -0.5726594 -0.6500608 -0.62447786 -0.5838916 0.0611068 0.23953867 NA -0.20561326 0.76433825 -0.5002613 0.74327826 0.1033417 -0.7622614 -0.014724627 0.732386 -0.017332345 0.7646018 -0.04551804 -0.6927732 0.047043353 0.79516053 -0.101777025 0.7352906 0.16266002 0.76453894 0.07956369 0.69381607 R8S,N42M NA -0.09500112 0.744844505 FALSE
caggagcggatcaaggcggagagtaagcgcatgaggaaccgcatcgctgcctccaagtgccgaaaaaggaagctggagagaatcgcccggctggaggaaaaagtgaaaaccttgaaagctcagatgtcggagctggcgtccacggccaacatgctcagggaacaggtggcacagcttaaacagaaagtcatgaactaattaa 5  False 3 0 0 0 1 0 29 0 0 0 12 0 0.666666666666667 -0.226166235341238 NA NA NA -0.0237175412430266 NA 0.55296324863071 NA NA NA 1.22076893672849 NA -0.191700284421257 0.503699027800275 0.154082991395061 0.0607488846736342 NA NA NA NA NA NA 0.177137168131465 0.13401419216893 NA NA 0.157734679492832 0.0558676075069973 QERIKAESKRMRNRIAASKCRKRKLERIARLEEKVKTLKAQMSELASTANMLREQVAQLKQKVMNAAACAAAAAAAAAAAAAAAAAAAAAAAAAAAAAAAAAAAAAAAAAAAAAAA ATF4 AAACAAAAAAAAAAAAAAAAAAAAAAAAAAAAAAAAAAAAAAAAAAAAAAA False 3 1 1 -1.079207 -1.0214933 -1.2321786 -1.1102068 -1.0727654 -1.099487 -1.1477493 -1.1580733 -1.168892 -1.132506 -1.1222559 0.05908094 0.23159729 NA 1.1856397 -1.0418731 0.96074116 -1.0882503 1.5607116 -1.17256 1.5279331 0.8789332 1.361536 0.88987327 1.4757586 -0.8762594 1.4173511 1.0387791 1.4553949 1.0314865 1.594579 0.97990066 1.6470493 -0.8558752 R8S,N42M NA 1.3729302 0.9853790727 FALSE
caggagcggatcaaggcggagagtaagcgcatgaggaaccgcatcgctgcctccaagtgccgaaaaaggaagctggagagaatcgcccggctggaggaaaaagtgaaaaccttgaaagctcagatgtcggagctggcgtccacggccaacatgctcagggaacaggtggcacagcttaaacagaaagtcatgaactaagcga 7  False 0 2 43 1 2 20 0 0 3 0 0 0 11.3333333333333 NA NA -1.45140185935423 NA NA NA NA NA 0.309633313726493 NA NA NA -1.45140185935423 0.309633313726493 NA NA NA NA 0.0183771570999296 0.0346814414471004 NA NA NA NA NA NA 0.0180153048661907 0.0343428743905017 QERIKAESKRMRNRIAASKCRKRKLERIARLEEKVKTLKAQMSELASTANMLREQVAQLKQKVMNAAAACAAAAAAAAAAAAAAAAAAAAAAAAAAAAAAAAAAAAAAAAAAAAAA ATF5 AAAACAAAAAAAAAAAAAAAAAAAAAAAAAAAAAAAAAAAAAAAAAAAAAA False 3 1 1 -1.4609509 -1.4565259 -1.461276 -1.4570199 -1.4620707 -1.4658122 -1.4589475 -1.454876 -1.4617612 -1.4598705 -1.459911 0.0031964448 0.012530064 NA 4.517493 -1.0506134 4.9996223 -0.897829 4.7767553 1.0383021 5.913685 -0.8133512 4.61049 1.0885619 5.246201 -0.930547 4.8023257 -0.9879068 5.786746 -0.76722527 5.200057 0.970585 6.0896926 -0.7636189 R8S,N42M NA 5.148567 0.9308540464 FALSE
caggagcggatcaaggcggagagtaagcgcatgaggaaccgcatcgctgcctccaagtgccgaaaaaggaagctggagagaatcgcccggctggaggaaaaagtgaaaaccttgaaagctcagatgtcggagctggcgtccacggccaacatgctcagggaacaggtggcacagcttaaacagaaagtcatgaactaatgga 5  False 8 1 5 13 7 3 4 0 0 0 0 0 6.16666666666667 -1.07978668826007 NA NA NA NA NA 0.446600824663161 NA NA NA NA NA -1.07978668826007 0.446600824663161 0.0603037202087167 0.0490638429584514 NA NA NA NA NA NA NA NA NA NA 0.0592328760276869 0.0495345795951706 QERIKAESKRMRNRIAASKCRKRKLERIARLEEKVKTLKAQMSELASTANMLREQVAQLKQKVMNAAAAACAAAAAAAAAAAAAAAAAAAAAAAAAAAAAAAAAAAAAAAAAAAAA ATF6 AAAAACAAAAAAAAAAAAAAAAAAAAAAAAAAAAAAAAAAAAAAAAAAAAA False 3 1 1 -1.4561415 -1.4591413 -1.4594475 -1.4578428 -1.4630358 -1.464105 -1.462285 -1.4626651 -1.4574465 -1.4654504 -1.4607561 0.0031532445 0.012360719 NA 5.524453 -0.80877334 4.815056 -0.9626138 6.190052 0.77843356 5.9495687 -0.8186387 5.052084 1.0109104 5.7440505 -0.8286521 5.2830973 -0.9457034 5.3273363 -0.9251499 6.531857 0.72244847 5.9573746 -0.8499236 R8S,N42M NA 5.591754 0.86512472328 FALSE
caggagcggatcaaggcggagagtaagcgcatgaggaaccgcatcgctgcctccaagtgccgaaaaaggaagctggagagaatcgcccggctggaggaaaaagtgaaaaccttgaaagctcagatgtcggagctggcgtccacggccaacatgctcagggaacaggtggcacagcttaaacagaaagtcatgaactaactaa 6  False 0 0 0 0 4 1 0 0 0 0 1 0 0.833333333333333 NA NA NA NA -1.15215729597973 NA NA NA NA NA 0.811284969820612 NA -1.15215729597973 0.811284969820612 NA NA NA NA NA NA NA NA 0.0532587357824115 0.0890616533384857 NA NA 0.0512059145209668 0.0899833983563614 QERIKAESKRMRNRIAASKCRKRKLERIARLEEKVKTLKAQMSELASTANMLREQVAQLKQKVMNAAAAAAAACAAAAAAAAAAAAAAAAAAAAAAAAAAAAAAAAAAAAAAAAAA BACH1 AAAAAAAACAAAAAAAAAAAAAAAAAAAAAAAAAAAAAAAAAAAAAAAAAA False 3 1 1 -1.4406317 -1.4473009 -1.4450525 -1.4408113 -1.4441798 -1.4475731 -1.4440893 -1.4425792 -1.4542226 -1.4443122 -1.4450753 0.003963435 0.015536666 NA 5.260737 -0.7384144 3.9987533 -1.0239766 5.1263003 0.80029154 5.1578636 -0.78227496 4.884415 0.8330188 4.769673 -0.83999205 4.5597105 -0.88822186 4.923828 -0.804006 4.4948077 1.0074649 5.912162 -0.67314315 R8S,N42M NA 4.8630857 0.83908040332 FALSE
caggagcggatcaaggcggagagtaagcgcatgaggaaccgcatcgctgcctccaagtgccgaaaaaggaagctggagagaatcgcccggctggaggaaaaagtgaaaaccttgaaagctcagatgtcggagctggcgtccacggccaacatgctcagggaacaggtggcacagcttaaacagaaagtcatgaactaaacta 7  False 12 11 0 2 0 12 110 20 0 4 1 56 6.16666666666667 -0.241472860667273 -0.660689530860061 NA -0.517281028939136 NA -0.338843149097302 0.278869924319974 0.329006398960776 NA 0.80021342363051 NA 0.342557481214488 -0.40098998866002 0.176280304355014 0.152401396064854 0.0306368224532279 0.104946742227153 0.0375275927314577 NA NA 0.123204083951329 0.0936957151351901 NA NA 0.135692150634367 0.0358575666344712 0.134521382650212 0.0195520704058714 QERIKAESKRMRNRIAASKCRKRKLERIARLEEKVKTLKAQMSELASTANMLREQVAQLKQKVMNAAAAAAAAAACAAAAAAAAAAAAAAAAAAAAAAAAAAAAAAAAAAAAAAAA BATF AAAAAAAAAACAAAAAAAAAAAAAAAAAAAAAAAAAAAAAAAAAAAAAAAA False 3 1 1 -0.30789888 -0.2328366 -0.41039968 -0.38775754 -0.39275968 -0.38767314 -0.3769802 -0.33783734 -0.415097 -0.40484703 -0.36540872 0.05731838 0.22468805 NA -1.0016997 -0.67549956 -1.3171226 -0.6851399 -0.6228762 -0.7120695 -0.70722276 -0.7008822 -0.618381 -0.78256917 -0.6964358 -0.69739187 -0.68600446 -0.75939703 -0.93501174 -0.67931414 -0.59721434 -0.6988256 -0.7101287 -0.6390232 R8S,N42M NA -0.834949 0.70301121 FALSE
caggagcggatcaaggcggagagtaagcgcatgaggaaccgcatcgctgcctccaagtgccgaaaaaggaagctggagagaatcgcccggctggaggaaaaagtgaaaaccttgaaagctcagatgtcggagctggcgtccacggccaacatgctcagggaacaggtggcacagcttaaacagaaagtcatgaactaaccga 7  False 7 0 15 0 3 0 1 1 25 0 0 0 4.16666666666667 -1.44084178998066 NA -0.554337052508792 NA NA NA 0.693022647605246 NA 0.227289244447275 NA NA NA -0.640431577888226 0.21597061503141 0.0206379833092653 0.0761358969151021 NA NA 0.118855688296822 0.025458238094551 NA NA NA NA NA NA 0.10796379967001 0.0239543078062162 QERIKAESKRMRNRIAASKCRKRKLERIARLEEKVKTLKAQMSELASTANMLREQVAQLKQKVMNAAAAAAAAAAACAAAAAAAAAAAAAAAAAAAAAAAAAAAAAAAAAAAAAAA BATF2 AAAAAAAAAAACAAAAAAAAAAAAAAAAAAAAAAAAAAAAAAAAAAAAAAA False 3 1 1 -0.91949314 -0.792665 -1.0031319 -0.9813943 -0.98074406 -0.9706962 -0.98431814 -0.9563257 -1.0366734 -1.0306001 -0.9656042 0.069648795 0.27302328 NA 0.7187113 -1.0750997 0.4383257 -1.0104672 1.0052724 0.99205846 0.9761828 -0.9628558 0.89471614 1.0440123 0.9457275 -0.95512176 0.89349216 -1.0567551 0.86628854 -0.9880196 1.0723197 1.0313388 1.1233897 -0.9569835 R8S,N42M NA 0.84770316 1.0072712329 FALSE
caggagcggatcaaggcggagagtaagcgcatgaggaaccgcatcgctgcctccaagtgccgaaaaaggaagctggagagaatcgcccggctggaggaaaaagtgaaaaccttgaaagctcagatgtcggagctggcgtccacggccaacatgctcagggaacaggtggcacagcttaaacagaaagtcatgaactaaaaca 7  False 7 0 0 0 10 0 17 0 0 0 9 0 2.83333333333333 -0.624289770277388 NA NA NA -0.778770155830128 NA 0.384058434794121 NA NA NA 0.424606424775071 NA -0.693803449570915 0.284829538936533 0.11034489348424 0.0421928973055964 NA NA NA NA NA NA 0.0942486188371978 0.0466126596884605 NA NA 0.102044076552608 0.0315917720889763 QERIKAESKRMRNRIAASKCRKRKLERIARLEEKVKTLKAQMSELASTANMLREQVAQLKQKVMNAAAAAAAAAAAACAAAAAAAAAAAAAAAAAAAAAAAAAAAAAAAAAAAAAA BATF3 AAAAAAAAAAAACAAAAAAAAAAAAAAAAAAAAAAAAAAAAAAAAAAAAAA False 3 1 1 0.07788718 0.12354612 0.040461183 0.07507658 0.057299852 0.05021596 0.04834175 0.06844044 0.035167336 0.04008758 0.0616524 0.026380053 0.10340981 NA -2.7533689 0.7303225 -3.1197288 0.76337874 -2.473662 -0.7593894 -2.661449 0.77395785 -2.4370537 -0.8033745 -2.713018 0.6925307 -2.6080775 0.73090553 -2.7662323 0.7454422 -2.3432002 -0.7727252 -2.546972 0.73079693 R8S,N42M NA -2.6880155 0.750282386 FALSE
caggagcggatcaaggcggagagtaagcgcatgaggaaccgcatcgctgcctccaagtgccgaaaaaggaagctggagagaatcgcccggctggaggaaaaagtgaaaaccttgaaagctcagatgtcggagctggcgtccacggccaacatgctcagggaacaggtggcacagcttaaacagaaagtcatgaactaaatca 7  False 28 4 20 1 23 1 0 0 0 0 0 1 12.8333333333333 NA NA NA NA NA -0.79872775531884 NA NA NA NA NA 1.27824102193363 -0.79872775531884 1.27824102193363 NA NA NA NA NA NA NA NA NA NA 0.0875532431047687 0.133801230836939 0.0904064326264941 0.141775671127655 QERIKAESKRMRNRIAASKCRKRKLERIARLEEKVKTLKAQMSELASTANMLREQVAQLKQKVMNAAAAAAAAAAAAACAAAAAAAAAAAAAAAAAAAAAAAAAAAAAAAAAAAAA CEBPA AAAAAAAAAAAAACAAAAAAAAAAAAAAAAAAAAAAAAAAAAAAAAAAAAA False 3 1 1 -1.4594934 -1.4507612 -1.4619855 -1.4605163 -1.4607452 -1.4633636 -1.4618832 -1.4603727 -1.4598129 -1.4587783 -1.4597714 0.00343802 0.013477039 NA 5.0053744 -0.92971534 5.17665 0.8162471 5.2485585 0.95650005 4.901517 1.0399063 4.644249 1.0569477 4.948126 0.95209175 5.152401 0.9631187 5.6952314 0.83559185 5.68208 0.8598434 6.238771 0.7350532 R8S,N42M NA 5.223556 0.9145015403 FALSE
caggagcggatcaaggcggagagtaagcgcatgaggaaccgcatcgctgcctccaagtgccgaaaaaggaagctggagagaatcgcccggctggaggaaaaagtgaaaaccttgaaagctcagatgtcggagctggcgtccacggccaacatgctcagggaacaggtggcacagcttaaacagaaagtcatgaactaatcaa 5  False 4 0 1 0 0 0 1 0 0 0 0 0 0.833333333333333 -1.27955658254821 NA NA NA NA NA 0.757724834535522 NA NA NA NA NA -1.27955658254821 0.757724834535522 0.0383568760026581 0.0832441192096081 NA NA NA NA NA NA NA NA NA NA 0.0370754656897232 0.0840427940450988 QERIKAESKRMRNRIAASKCRKRKLERIARLEEKVKTLKAQMSELASTANMLREQVAQLKQKVMNAAAAAAAAAAAAAACAAAAAAAAAAAAAAAAAAAAAAAAAAAAAAAAAAAA CEBPB AAAAAAAAAAAAAACAAAAAAAAAAAAAAAAAAAAAAAAAAAAAAAAAAAA False 3 1 1 -1.4346795 -1.4071724 -1.441961 -1.4220637 -1.4324023 -1.4329028 -1.4409592 -1.4216772 -1.4481534 -1.455295 -1.4337267 0.014075658 0.055176582 NA 3.1778612 -1.1725204 3.240486 -0.9859574 3.593659 1.1123319 4.0653696 -0.87131345 3.5709944 1.0430447 3.7504482 -0.96407133 3.3420467 -1.181548 3.814589 -0.9046606 3.4728572 1.2221615 3.6580312 -1.2039356 R8S,N42M NA 3.522895 1.06615448174 FALSE
caggagcggatcaaggcggagagtaagcgcatgaggaaccgcatcgctgcctccaagtgccgaaaaaggaagctggagagaatcgcccggctggaggaaaaagtgaaaaccttgaaagctcagatgtcggagctggcgtccacggccaacatgctcagggaacaggtggcacagcttaaacagaaagtcatgaactaagcaa 6  False 23 3 0 10 14 3 2 3 0 0 3 0 8.83333333333333 -1.58391839345115 -0.824479179079389 NA NA -1.19709160831501 NA 0.465216792579966 0.659342166597668 NA NA 0.450557188279379 NA -1.27561266833777 0.290535246243687 0.00491949911479697 0.0511090047135346 0.0862643359535402 0.0752068177911156 NA NA NA NA 0.0483259140279392 0.0494614957806672 NA NA 0.0375129036020264 0.0322246186874261 QERIKAESKRMRNRIAASKCRKRKLERIARLEEKVKTLKAQMSELASTANMLREQVAQLKQKVMNAAAAAAAAAAAAAAACAAAAAAAAAAAAAAAAAAAAAAAAAAAAAAAAAAA CEBPD AAAAAAAAAAAAAAACAAAAAAAAAAAAAAAAAAAAAAAAAAAAAAAAAAA False 3 1 1 -1.408953 -1.3964 -1.4280174 -1.4255551 -1.4266831 -1.4194461 -1.4185603 -1.4249566 -1.4298822 -1.4285238 -1.4206977 0.01059974 0.041550983 NA 5.558339 -0.5807748 5.882967 -0.5172576 5.350681 0.67700124 5.5527115 -0.6515945 4.9441404 0.72635317 5.62153 -0.59629536 5.318462 -0.6427585 5.424549 -0.6481863 5.592169 0.65842545 6.086718 -0.5866899 R8S,N42M NA 5.4874873 0.628533684 FALSE
caggagcggatcaaggcggagagtaagcgcatgaggaaccgcatcgctgcctccaagtgccgaaaaaggaagctggagagaatcgcccggctggaggaaaaagtgaaaaccttgaaagctcagatgtcggagctggcgtccacggccaacatgctcagggaacaggtggcacagcttaaacagaaagtcatgaactaataca 6  False 0 0 4 17 1 0 0 0 1 0 0 0 3.66666666666667 NA NA -1.09061749601036 NA NA NA NA NA 0.626797098687977 NA NA NA -1.09061749601036 0.626797098687977 NA NA NA NA 0.0587879308043137 0.0702063567247852 NA NA NA NA NA NA 0.0580315806449669 0.0695209884540608 QERIKAESKRMRNRIAASKCRKRKLERIARLEEKVKTLKAQMSELASTANMLREQVAQLKQKVMNAAAAAAAAAAAAAAAACAAAAAAAAAAAAAAAAAAAAAAAAAAAAAAAAAA CEBPE AAAAAAAAAAAAAAAACAAAAAAAAAAAAAAAAAAAAAAAAAAAAAAAAAA False 3 1 1 -1.390313 -1.3606913 -1.4088854 -1.3902193 -1.3989862 -1.3974074 -1.408931 -1.403079 -1.4108763 -1.4117758 -1.3981164 0.015391561 0.06033492 NA 2.6349134 -1.1279981 2.4438546 -1.0845661 3.057468 1.0660962 3.1800997 -0.95057005 2.875111 -1.0818352 3.1390023 -0.9635463 2.8392587 -1.1456221 2.924432 -1.0741974 3.085303 -1.0713536 3.283826 -0.99320555 R8S,N42M NA 2.9005876 1.0558990648 FALSE
caggagcggatcaaggcggagagtaagcgcatgaggaaccgcatcgctgcctccaagtgccgaaaaaggaagctggagagaatcgcccggctggaggaaaaagtgaaaaccttgaaagctcagatgtcggagctggcgtccacggccaacatgctcagggaacaggtggcacagcttaaacagaaagtcatgaactaacaca 7  False 7 1 0 23 10 10 26 0 0 0 0 0 8.5 -0.501835444379849 NA NA NA NA NA 0.374568184255771 NA NA NA NA NA -0.501835444379849 0.374568184255771 0.123797801503278 0.0411502925087934 NA NA NA NA NA NA NA NA NA NA 0.123336142997033 0.0415451036187182 QERIKAESKRMRNRIAASKCRKRKLERIARLEEKVKTLKAQMSELASTANMLREQVAQLKQKVMNAAAAAAAAAAAAAAAAACAAAAAAAAAAAAAAAAAAAAAAAAAAAAAAAAA CREB3 AAAAAAAAAAAAAAAAACAAAAAAAAAAAAAAAAAAAAAAAAAAAAAAAAA False 3 1 1 -1.4644547 -1.4609367 -1.4667932 -1.4608793 -1.4656003 -1.4609865 -1.4596497 -1.4610739 -1.4624381 -1.467232 -1.4630044 0.0027735694 0.010872392 NA 4.2358265 -1.1829392 4.328205 -1.0972506 4.795618 1.1609883 4.912241 -1.0447772 4.274163 1.2606862 5.382809 -0.84878683 4.913203 -0.97539735 5.461711 -0.88028276 5.365582 0.9523242 5.1370463 -1.0201969 R8S,N42M NA 4.834901 1.0423629519 FALSE
caggagcggatcaaggcggagagtaagcgcatgaggaaccgcatcgctgcctccaagtgccgaaaaaggaagctggagagaatcgcccggctggaggaaaaagtgaaaaccttgaaagctcagatgtcggagctggcgtccacggccaacatgctcagggaacaggtggcacagcttaaacagaaagtcatgaactaagtta 7  False 5 9 1 4 7 6 0 2 0 1 0 2 5.33333333333333 NA -1.23655188016891 NA -1.08558775516454 NA -1.12670757045955 NA 0.503298878474313 NA 0.732952175802763 NA 0.618352360781452 -1.1690950994211 0.344530435690679 NA NA 0.0392619173042817 0.0574079877876028 NA NA 0.056661954617574 0.0858202027656102 NA NA 0.0532216090838903 0.0647266873334476 0.0493272637742593 0.0382134768840845 QERIKAESKRMRNRIAASKCRKRKLERIARLEEKVKTLKAQMSELASTANMLREQVAQLKQKVMNAAAAAAAAAAAAAAAAAAAACAAAAAAAAAAAAAAAAAAAAAAAAAAAAAA CREB3L3 AAAAAAAAAAAAAAAAAAAACAAAAAAAAAAAAAAAAAAAAAAAAAAAAAA False 3 1 1 -1.46257 -1.4619466 -1.4657464 -1.4614507 -1.4680052 -1.4624147 -1.467266 -1.4593949 -1.4655488 -1.4630373 -1.463738 0.0027664127 0.010844338 NA 4.8266416 -1.0068929 4.190668 -1.1500343 4.7886095 1.1319951 5.0116377 -1.0355874 3.7575326 1.5303228 5.2949634 -0.8785528 4.2150207 -1.3169011 5.4742413 -0.85752815 4.324006 1.2631042 5.744377 -0.8467062 R8S,N42M NA 4.7170305 1.1017625135 FALSE
caggagcggatcaaggcggagagtaagcgcatgaggaaccgcatcgctgcctccaagtgccgaaaaaggaagctggagagaatcgcccggctggaggaaaaagtgaaaaccttgaaagctcagatgtcggagctggcgtccacggccaacatgctcagggaacaggtggcacagcttaaacagaaagtcatgaactaactta 7  False 12 3 12 9 36 6 3 0 0 0 11 2 13 -1.27955658254821 NA NA NA -1.09366258342616 -1.12670757045955 0.438649628421128 NA NA NA 0.262015592354032 0.618352360781452 -1.14069582998584 0.211389274883861 0.0383568760026581 0.0481903196190237 NA NA NA NA NA NA 0.0596801980372004 0.028763680733137 0.0532216090838903 0.0647266873334476 0.0524771591497249 0.023446170011436 QERIKAESKRMRNRIAASKCRKRKLERIARLEEKVKTLKAQMSELASTANMLREQVAQLKQKVMNAAAAAAAAAAAAAAAAAAAAACAAAAAAAAAAAAAAAAAAAAAAAAAAAAA CREB3L4 AAAAAAAAAAAAAAAAAAAAACAAAAAAAAAAAAAAAAAAAAAAAAAAAAA False 3 1 1 -1.4521924 -1.4520575 -1.4625431 -1.4604349 -1.4622239 -1.4679213 -1.4607439 -1.4693441 -1.458982 -1.4628866 -1.4609331 0.005646249 0.022133296 NA 4.8612037 -0.88155377 4.3131065 -0.9921008 4.603288 -1.1014967 4.769492 -1.0670782 4.3992295 -1.1439098 5.1902037 -0.9741724 4.4246936 -1.101111 3.912294 -1.4560816 5.174605 -0.93224 5.154988 -0.9413313 R8S,N42M NA 4.6345716 1.0591075815 FALSE
caggagcggatcaaggcggagagtaagcgcatgaggaaccgcatcgctgcctccaagtgccgaaaaaggaagctggagagaatcgcccggctggaggaaaaagtgaaaaccttgaaagctcagatgtcggagctggcgtccacggccaacatgctcagggaacaggtggcacagcttaaacagaaagtcatgaactaacgta 6  False 17 46 18 24 20 11 3 10 2 4 6 1 22.6666666666667 -1.37994102245548 -1.24257345025434 -1.31985234644997 -1.19640046308103 -1.09901128463802 -1.51459563374268 0.413449827427766 0.226397599181166 0.394202784788341 0.333582759757621 0.351004076132736 0.667169938324711 -1.24906190669016 0.139829509556438 0.0273285793155727 0.0454218538880097 0.03857507646932 0.0258236828350062 0.0331117690648865 0.044153907841445 0.0436870711581127 0.0390586739853197 0.0590930255998181 0.0385327036883741 0.0126190158298196 0.0698367188921945 0.0404577723606946 0.0155091428147298 QERIKAESKRMRNRIAASKCRKRKLERIARLEEKVKTLKAQMSELASTANMLREQVAQLKQKVMNAAAAAAAAAAAAAAAAAAAAAACAAAAAAAAAAAAAAAAAAAAAAAAAAAA CREB5 AAAAAAAAAAAAAAAAAAAAAACAAAAAAAAAAAAAAAAAAAAAAAAAAAA False 3 1 1 -0.87936234 -0.76940864 -0.9876652 -0.94586164 -0.9578575 -0.9620212 -0.9674209 -0.93228596 -1.0071424 -1.0042552 -0.94132817 0.07096094 0.2781669 NA 0.6795491 -0.98478824 0.4051149 -0.95613354 0.9955539 -0.9569807 0.93219084 0.90230715 0.866455 1.0044166 0.92956364 -0.9460633 0.8863347 1.0117706 0.8423467 0.93872803 1.0452552 0.9737135 1.1083668 -0.8997804 R8S,N42M NA 0.82333374 0.957468196115 FALSE
caggagcggatcaaggcggagagtaagcgcatgaggaaccgcatcgctgcctccaagtgccgaaaaaggaagctggagagaatcgcccggctggaggaaaaagtgaaaaccttgaaagctcagatgtcggagctggcgtccacggccaacatgctcagggaacaggtggcacagcttaaacagaaagtcatgaactaattca 6  False 7 9 9 0 1 21 0 0 0 0 0 1 7.83333333333333 NA NA NA NA NA -1.70763976787866 NA NA NA NA NA 0.623303253990514 -1.70763976787866 0.623303253990514 NA NA NA NA NA NA NA NA NA NA -0.00758808307408826 0.0652449273161644 -0.0104052361945579 0.0691334698497452 QERIKAESKRMRNRIAASKCRKRKLERIARLEEKVKTLKAQMSELASTANMLREQVAQLKQKVMNAAAAAAAAAAAAAAAAAAAAAAACAAAAAAAAAAAAAAAAAAAAAAAAAAA CREBL2 AAAAAAAAAAAAAAAAAAAAAAACAAAAAAAAAAAAAAAAAAAAAAAAAAA False 3 1 1 -1.4715887 -1.4682666 -1.4721503 -1.4668771 -1.4686452 -1.4694664 -1.4719044 -1.4662012 -1.4727609 -1.4742998 -1.470216 0.0027024045 0.0105934255 NA 4.1151667 -1.4483044 3.93038 -1.3800317 4.3103986 -1.6737366 5.2510653 -1.1460648 4.74299 1.238321 5.3849874 -0.9667789 3.9093246 -1.716472 4.8704987 -1.0806121 3.5596356 2.5395837 4.592991 -1.4578056 R8S,N42M NA 4.4210043 1.4647710606 FALSE
caggagcggatcaaggcggagagtaagcgcatgaggaaccgcatcgctgcctccaagtgccgaaaaaggaagctggagagaatcgcccggctggaggaaaaagtgaaaaccttgaaagctcagatgtcggagctggcgtccacggccaacatgctcagggaacaggtggcacagcttaaacagaaagtcatgaactaaagta 6  False 15 11 22 0 8 0 1 0 3 0 0 0 9.33333333333333 -1.66049591525197 NA -1.26196078486429 NA NA NA 0.643063647123348 NA 0.330573855437067 NA NA NA -1.34526362136339 0.294002178927617 -0.00349335481716032 0.0706473702070428 NA NA 0.0395960933103988 0.037026951891262 NA NA NA NA NA NA 0.0297875916769323 0.0326091523548522 QERIKAESKRMRNRIAASKCRKRKLERIARLEEKVKTLKAQMSELASTANMLREQVAQLKQKVMNAAAAAAAAAAAAAAAAAAAAAAAACAAAAAAAAAAAAAAAAAAAAAAAAAA CREBRF AAAAAAAAAAAAAAAAAAAAAAAACAAAAAAAAAAAAAAAAAAAAAAAAAA False 3 1 1 -1.4598839 -1.452738 -1.4705019 -1.4682827 -1.4711021 -1.4753213 -1.4675591 -1.4654667 -1.4682534 -1.4746145 -1.4673723 0.0067892903 0.026614018 NA 4.7137733 -0.9923183 4.5220776 -0.9527363 4.1812305 1.5276351 4.0930862 -1.5690782 3.4957767 1.8795495 3.9263844 -1.5659552 4.1846194 -1.3370934 4.8518867 -1.0684423 4.6124854 1.2827213 4.0726957 -1.6826745 R8S,N42M NA 4.2196627 1.38582041304 FALSE
caggagcggatcaaggcggagagtaagcgcatgaggaaccgcatcgctgcctccaagtgccgaaaaaggaagctggagagaatcgcccggctggaggaaaaagtgaaaaccttgaaagctcagatgtcggagctggcgtccacggccaacatgctcagggaacaggtggcacagcttaaacagaaagtcatgaactaatcga 6  False 7 0 13 5 0 32 0 0 1 2 0 0 9.5 NA NA -1.42380128470544 -0.957136813651214 NA NA NA NA 0.536982101209176 0.596543627918243 NA NA -1.21492258899021 0.39910476756904 NA NA NA NA 0.0214686452284772 0.0601463488443541 0.0717020707534376 0.0698483431751938 NA NA NA NA 0.0442443232503137 0.04426657046787 QERIKAESKRMRNRIAASKCRKRKLERIARLEEKVKTLKAQMSELASTANMLREQVAQLKQKVMNAAAAAAAAAAAAAAAAAAAAAAAAAAACAAAAAAAAAAAAAAAAAAAAAAA DBP AAAAAAAAAAAAAAAAAAAAAAAAAAACAAAAAAAAAAAAAAAAAAAAAAA False 3 1 1 -1.4550908 -1.452576 -1.465066 -1.4600514 -1.4572402 -1.4633352 -1.4591131 -1.4599515 -1.4645734 -1.4640105 -1.4601008 0.004233583 0.016595645 NA 5.4616814 -0.80857515 5.150735 -0.8350836 5.3996515 -0.98811436 5.5996733 -0.9025351 5.418523 0.8608805 6.0482736 -0.7786104 5.4921355 -0.86585385 5.663739 -0.8352382 5.0111346 1.0651499 5.4679914 -0.9033687 R8S,N42M NA 5.4256144 0.8843409684 FALSE
caggagcggatcaaggcggagagtaagcgcatgaggaaccgcatcgctgcctccaagtgccgaaaaaggaagctggagagaatcgcccggctggaggaaaaagtgaaaaccttgaaagctcagatgtcggagctggcgtccacggccaacatgctcagggaacaggtggcacagcttaaacagaaagtcatgaactaaaata 7  False 4 2 28 0 25 15 0 0 6 0 0 2 12.3333333333333 NA NA -1.13419301869866 NA NA -1.40025709102752 NA NA 0.251754199684592 NA NA 0.501590829156119 -1.18773144664522 0.225003502127026 NA NA NA NA 0.0539071189806345 0.0281985114274082 NA NA NA NA 0.024587523712823 0.0525045505237225 0.0472602196176955 0.024956187426903 QERIKAESKRMRNRIAASKCRKRKLERIARLEEKVKTLKAQMSELASTANMLREQVAQLKQKVMNAAAAAAAAAAAAAAAAAAAAAAAAAAAACAAAAAAAAAAAAAAAAAAAAAA DDIT3 AAAAAAAAAAAAAAAAAAAAAAAAAAAACAAAAAAAAAAAAAAAAAAAAAA False 3 1 1 -0.4463594 -0.33546543 -0.6163438 -0.5401186 -0.5611716 -0.53328365 -0.5400853 -0.5295787 -0.6026568 -0.58944875 -0.52945125 0.08319427 0.32612154 NA -0.33027947 1.0321794 -0.6166207 1.0232692 0.033035904 -1.0780103 -0.13840249 0.9854592 -0.081383586 1.0953186 -0.15109412 0.96784955 -0.12688303 -1.0765232 -0.16922486 1.0298731 0.015567973 1.0369854 -0.026303649 0.9418044 R8S,N42M NA -0.20489812 1.026727244 FALSE
caggagcggatcaaggcggagagtaagcgcatgaggaaccgcatcgctgcctccaagtgccgaaaaaggaagctggagagaatcgcccggctggaggaaaaagtgaaaaccttgaaagctcagatgtcggagctggcgtccacggccaacatgctcagggaacaggtggcacagcttaaacagaaagtcatgaactaatgaa 4  False 4 0 10 0 4 22 2 2 25 0 1 243 6.66666666666667 -1.07978668826007 NA -0.439719627288986 NA -1.15215729597973 -0.081628781982254 0.630363237224842 NA 0.267938627026187 NA 0.811284969820612 0.251724991963796 -0.352067859937121 0.172140947398945 0.0603037202087167 0.0692520953164552 NA NA 0.131693769166535 0.0300112985026975 NA NA 0.0532587357824115 0.0890616533384857 0.162616336541713 0.026349579757833 0.139947564030458 0.0190929550274619 QERIKAESKRMRNRIAASKCRKRKLERIARLEEKVKTLKAQMSELASTANMLREQVAQLKQKVMNAAAAAAAAAAAAAAAAAAAAAAAAAAAAAAAAAAAAAAAAAAAAAAAAAAA FOS AAAAAAAAAAAAAAAAAAAAAAAAAAAAAAAAAAAAAAAAAAAAAAAAAAA False 2 1 1 -0.5318466 -0.42782688 -0.6711711 -0.6255565 -0.6280871 -0.6288949 -0.6553725 -0.61216015 -0.7073965 -0.7033087 -0.6191621 0.083917655 0.3289572 2 -0.14593565 -0.9855633 -0.41298652 -0.9802675 0.16461384 0.9818175 0.064665556 -0.9259659 0.06395495 1.0031701 0.07665098 -0.9261728 0.12220371 -1.0434102 0.016413927 -0.97534174 0.2546835 1.0063037 0.253129 -0.9332268 R8S,N42M NA 0 0.976123954 FALSE
caggagcggatcaaggcggagagtaagcgcatgaggaaccgcatcgctgcctccaagtgccgaaaaaggaagctggagagaatcgcccggctggaggaaaaagtgaaaaccttgaaagctcagatgtcggagctggcgtccacggccaacatgctcagggaacaggtggcacagcttaaacagaaagtcatgaactaataga 6  False 0 6 14 0 4 0 0 0 8 0 9 0 4 NA NA -0.856930878720691 NA -0.511675038363961 NA NA NA 0.273760214595846 NA 0.632429067296191 NA -0.802446838439141 0.251232579958915 NA NA NA NA 0.0849627265230379 0.0306633635082241 NA NA 0.123569922257171 0.0694271192589326 NA NA 0.0899939317786003 0.0278653767338229 QERIKAESKRMRNRIAASKCRKRKLERIARLEEKVKTLKAQMSELASTANMLREQVAQLKQKVMNAAAAAAAAAAAAAAAAAAAAAAAAAAAAAACAAAAAAAAAAAAAAAAAAAA FOSL1 AAAAAAAAAAAAAAAAAAAAAAAAAAAAAACAAAAAAAAAAAAAAAAAAAA False 3 1 1 -0.9729852 -0.8756918 -1.0811491 -1.0336391 -1.0392131 -1.0332565 -1.0555937 -1.0274042 -1.0879703 -1.0778003 -1.0284704 0.06330742 0.24816509 NA 0.9630331 -0.9523479 0.70524263 -0.91827285 1.2943107 0.95654726 1.257938 -0.8693351 1.1422344 0.9682404 1.1948274 -0.9066266 1.1548609 -1.0014759 1.1291893 -0.93856907 1.3426431 0.9452793 1.4034113 -0.87105757 R8S,N42M NA 1.1130297 0.9327751907 FALSE
caggagcggatcaaggcggagagtaagcgcatgaggaaccgcatcgctgcctccaagtgccgaaaaaggaagctggagagaatcgcccggctggaggaaaaagtgaaaaccttgaaagctcagatgtcggagctggcgtccacggccaacatgctcagggaacaggtggcacagcttaaacagaaagtcatgaactaagaga 7  False 13 5 3 0 5 0 7 102 0 0 25 0 4.33333333333333 -1.05842824927587 0.00168815412194638 NA NA -0.278913209066951 NA 0.345614403741577 0.456959260532303 NA NA 0.553248479371177 NA -0.594359928691628 0.246723133995851 0.0626501715323313 0.0379694122646216 0.180499801605108 0.0521223328126476 NA NA NA NA 0.14912216853614 0.0607347924745792 NA NA 0.113073821076556 0.0273652130582273 QERIKAESKRMRNRIAASKCRKRKLERIARLEEKVKTLKAQMSELASTANMLREQVAQLKQKVMNAAAAAAAAAAAAAAAAAAAAAAAAAAAAAAACAAAAAAAAAAAAAAAAAAA FOSL2 AAAAAAAAAAAAAAAAAAAAAAAAAAAAAAACAAAAAAAAAAAAAAAAAAA False 3 1 1 -0.29123354 -0.19738507 -0.4133438 -0.36890972 -0.36815166 -0.35651505 -0.38896716 -0.35314953 -0.43423104 -0.4110235 -0.358291 0.06923907 0.27141717 NA -0.8206452 0.87647843 -1.1199839 0.89594245 -0.49738377 -0.87749445 -0.6607567 0.82012665 -0.5880534 0.9252207 -0.6751626 0.8314263 -0.5168101 0.9514792 -0.6650162 0.8970004 -0.41696197 -0.89219344 -0.5438791 0.8071201 R8S,N42M NA -0.69620466 0.877448208 FALSE
caggagcggatcaaggcggagagtaagcgcatgaggaaccgcatcgctgcctccaagtgccgaaaaaggaagctggagagaatcgcccggctggaggaaaaagtgaaaaccttgaaagctcagatgtcggagctggcgtccacggccaacatgctcagggaacaggtggcacagcttaaacagaaagtcatgaactaaataa 6  False 2 0 6 0 0 0 68 0 226 0 0 0 1.33333333333333 0.136305120019484 NA 0.327049244549876 NA NA NA 0.666926001235402 NA 0.321731156601793 NA NA NA 0.291039653353442 0.289775164007481 0.193904318795809 0.0732689031960511 NA NA 0.217578099286222 0.0360364979307401 NA NA NA NA NA NA 0.21127761661012 0.0321403144229711 QERIKAESKRMRNRIAASKCRKRKLERIARLEEKVKTLKAQMSELASTANMLREQVAQLKQKVMNAAAAAAAAAAAAAAAAAAAAAAAAAAAAAAAAACAAAAAAAAAAAAAAAAA JDP2 AAAAAAAAAAAAAAAAAAAAAAAAAAAAAAAAACAAAAAAAAAAAAAAAAA False 3 1 1 0.21824467 0.22177184 0.19708478 0.2048738 0.20366919 0.19770682 0.19139755 0.2037363 0.18859518 0.18203616 0.20091161 0.0124288015 0.048720904 NA -3.0486455 1.056268 -3.450232 1.0241175 -2.5947847 1.1973797 -2.7559416 1.1665679 -2.4559274 1.2949703 -2.867846 1.0351794 -2.6261873 1.140936 -2.737665 1.210674 -2.356837 1.2221905 -2.6380408 1.0887735 R8S,N42M NA -2.79895 1.143705674 FALSE
caggagcggatcaaggcggagagtaagcgcatgaggaaccgcatcgctgcctccaagtgccgaaaaaggaagctggagagaatcgcccggctggaggaaaaagtgaaaaccttgaaagctcagatgtcggagctggcgtccacggccaacatgctcagggaacaggtggcacagcttaaacagaaagtcatgaactaataaa 5  False 11 8 22 18 2 28 6 0 2 4 0 4 14.8333333333333 -1.05470939721628 NA -1.3765782100841 -1.11777759558905 NA -1.37965995273795 0.374327155773942 NA 0.386387915479301 0.356804851458337 NA 0.360842565621982 -1.22995600925333 0.184522773205223 0.0630587269208602 0.0411238129706289 NA NA 0.0267580124406852 0.0432785791208486 0.0528928974765697 0.0417777117127326 NA NA 0.0267435509467902 0.0377715771831071 0.0425768965204747 0.020466281053891 QERIKAESKRMRNRIAASKCRKRKLERIARLEEKVKTLKAQMSELASTANMLREQVAQLKQKVMNAAAAAAAAAAAAAAAAAAAAAAAAAAAAAAAAAACAAAAAAAAAAAAAAAA JUN AAAAAAAAAAAAAAAAAAAAAAAAAAAAAAAAAACAAAAAAAAAAAAAAAA False 3 1 1 -0.8526847 -0.71466815 -0.9670897 -0.94310033 -0.9452291 -0.9162055 -0.9632917 -0.88587457 -0.9907379 -0.9866227 -0.91655046 0.08330443 0.32655337 NA 0.58515924 1.0293243 0.27230507 0.9500027 0.91122675 0.9819408 0.8710061 0.9570651 0.78457314 1.065266 0.80657375 -0.9386105 0.8242394 -1.0741053 0.71607023 -0.93448806 0.9725542 0.9977446 1.0088382 -0.93846214 R8S,N42M NA 0.7295153 0.986700946827 FALSE
caggagcggatcaaggcggagagtaagcgcatgaggaaccgcatcgctgcctccaagtgccgaaaaaggaagctggagagaatcgcccggctggaggaaaaagtgaaaaccttgaaagctcagatgtcggagctggcgtccacggccaacatgctcagggaacaggtggcacagcttaaacagaaagtcatgaactaaatga 7  False 0 0 3 8 8 3 0 0 0 0 0 1 3.66666666666667 NA NA NA NA NA -1.12670757045955 NA NA NA NA NA 0.872997649224096 -1.12670757045955 0.872997649224096 NA NA NA NA NA NA NA NA NA NA 0.0532216090838903 0.0913819522137058 0.054028662229517 0.0968282393443929 QERIKAESKRMRNRIAASKCRKRKLERIARLEEKVKTLKAQMSELASTANMLREQVAQLKQKVMNAAAAAAAAAAAAAAAAAAAAAAAAAAAAAAAAAAAACAAAAAAAAAAAAAA JUND AAAAAAAAAAAAAAAAAAAAAAAAAAAAAAAAAAAACAAAAAAAAAAAAAA False 3 1 1 -1.2493669 -1.1820134 -1.3142202 -1.3025053 -1.2982491 -1.2896764 -1.2879387 -1.2793925 -1.316513 -1.3133019 -1.2833178 0.0408785 0.16024372 NA 1.6389621 1.166961 1.4296949 -1.1179429 1.9992726 -1.1497931 2.0056946 1.1139513 1.8274593 1.2002418 1.9438771 -1.0891576 1.8346117 1.1598262 1.8543199 -1.1137667 2.0439782 1.1369699 2.176552 -1.0457929 R8S,N42M NA 1.829703 1.129440319 FALSE
caggagcggatcaaggcggagagtaagcgcatgaggaaccgcatcgctgcctccaagtgccgaaaaaggaagctggagagaatcgcccggctggaggaaaaagtgaaaaccttgaaagctcagatgtcggagctggcgtccacggccaacatgctcagggaacaggtggcacagcttaaacagaaagtcatgaactaaggaa 5  False 31 25 5 0 25 6 5 5 0 0 12 0 15.3333333333333 -1.40586473712029 -1.26541754384311 NA NA -0.962007089139772 NA 0.317054128087342 0.312394696494799 NA NA 0.290432398323057 NA -1.1967799594989 0.176638551227297 0.0244805839806476 0.0348317627078696 0.0359694011899747 0.0356328052541063 NA NA NA NA 0.0741331417356818 0.0318832352871427 NA NA 0.0462566068713317 0.0195918052366864 QERIKAESKRMRNRIAASKCRKRKLERIARLEEKVKTLKAQMSELASTANMLREQVAQLKQKVMNAAAAAAAAAAAAAAAAAAAAAAAAAAAAAAAAAAAAACAAAAAAAAAAAAA MAF AAAAAAAAAAAAAAAAAAAAAAAAAAAAAAAAAAAAACAAAAAAAAAAAAA False 3 1 1 -1.4224932 -1.4016925 -1.4419425 -1.4349333 -1.4416575 -1.449279 -1.4427431 -1.4391907 -1.4390988 -1.4463993 -1.435943 0.014053834 0.05509103 NA 4.5837226 -0.7551122 5.0089684 -0.62189204 5.0236444 0.7955859 4.8517895 -0.79437155 4.1129837 0.96886873 4.5179043 -0.8993408 4.2609444 -0.9399967 4.715534 -0.8181215 4.4978395 0.8733263 4.785896 -0.8458315 R8S,N42M NA 4.5901833 0.8312447145 FALSE
caggagcggatcaaggcggagagtaagcgcatgaggaaccgcatcgctgcctccaagtgccgaaaaaggaagctggagagaatcgcccggctggaggaaaaagtgaaaaccttgaaagctcagatgtcggagctggcgtccacggccaacatgctcagggaacaggtggcacagcttaaacagaaagtcatgaactaaggga 6  False 8 13 22 12 10 0 4 1 3 0 2 0 10.8333333333333 -1.07978668826007 -1.52719940621158 -1.26196078486429 NA -1.2172027569637 NA 0.446600824663161 0.597088988365904 0.330573855437067 NA 0.541535276726861 NA -1.24615967695954 0.221515157842655 0.0603037202087167 0.0490638429584514 0.00610966853286735 0.0681060078181187 0.0395960933103988 0.037026951891262 NA NA 0.0461181421403568 0.0594489345674344 NA NA 0.0407796721908237 0.0245692788990474 QERIKAESKRMRNRIAASKCRKRKLERIARLEEKVKTLKAQMSELASTANMLREQVAQLKQKVMNAAAAAAAAAAAAAAAAAAAAAAAAAAAAAAAAAAAAAACAAAAAAAAAAAA MAFA AAAAAAAAAAAAAAAAAAAAAAAAAAAAAAAAAAAAAACAAAAAAAAAAAA False 3 1 1 -1.4365121 -1.4343498 -1.4543493 -1.4550668 -1.4415609 -1.4432112 -1.4443836 -1.4379702 -1.4523584 -1.4558407 -1.4455603 0.00821634 0.032208055 NA 4.853492 -0.77725476 4.4534187 -0.8339526 4.675408 0.96350724 4.6133595 -1.0142202 5.2715044 0.7553548 5.902176 -0.6564199 4.7465806 -0.8553705 5.693843 -0.6715672 5.03621 0.88012344 5.3219934 -0.8324824 R8S,N42M NA 5.0110598 0.8240253213 FALSE
caggagcggatcaaggcggagagtaagcgcatgaggaaccgcatcgctgcctccaagtgccgaaaaaggaagctggagagaatcgcccggctggaggaaaaagtgaaaaccttgaaagctcagatgtcggagctggcgtccacggccaacatgctcagggaacaggtggcacagcttaaacagaaagtcatgaactaaggta 6  False 0 0 0 6 0 11 0 0 0 0 0 1 2.83333333333333 NA NA NA NA NA -1.51459563374268 NA NA NA NA NA 0.667169938324711 -1.51459563374268 0.667169938324711 NA NA NA NA NA NA NA NA NA NA 0.0126190158298196 0.0698367188921945 0.0110061887282503 0.073998928323467 QERIKAESKRMRNRIAASKCRKRKLERIARLEEKVKTLKAQMSELASTANMLREQVAQLKQKVMNAAAAAAAAAAAAAAAAAAAAAAAAAAAAAAAAAAAAAAAACAAAAAAAAAA MAFF AAAAAAAAAAAAAAAAAAAAAAAAAAAAAAAAAAAAAAAACAAAAAAAAAA False 3 1 1 -1.449363 -1.4406967 -1.4576306 -1.4556794 -1.4506052 -1.4572065 -1.4445442 -1.4532447 -1.456915 -1.4658803 -1.4531766 0.0072197886 0.028301572 NA 5.2552605 -0.7938768 5.3452644 -0.7264851 5.052669 0.92928314 4.943801 -0.95437634 5.2283406 0.82616395 5.300351 -0.82578766 5.9402986 -0.6844116 4.797537 -0.9091051 4.9430895 0.947779 4.6689415 -1.0930471 R8S,N42M NA 5.101816 0.8690315817 FALSE
caggagcggatcaaggcggagagtaagcgcatgaggaaccgcatcgctgcctccaagtgccgaaaaaggaagctggagagaatcgcccggctggaggaaaaagtgaaaaccttgaaagctcagatgtcggagctggcgtccacggccaacatgctcagggaacaggtggcacagcttaaacagaaagtcatgaactaactga 7  False 21 12 14 0 11 0 4 1 7 0 1 0 9.66666666666667 -1.35792979262412 -1.50527007277153 -0.89467771341147 NA -1.44703495318467 NA 0.362849554567836 0.602559110169036 0.281482046158334 NA 0.652068785933855 NA -1.15133957509054 0.198722051111653 0.0297467466456102 0.0398628765996743 0.00861100314766536 0.0687299485799635 0.0807347750103722 0.0315282712469159 NA NA 0.0208875066086999 0.0715831382634012 NA NA 0.0512966117571463 0.02204118916603 QERIKAESKRMRNRIAASKCRKRKLERIARLEEKVKTLKAQMSELASTANMLREQVAQLKQKVMNAAAAAAAAAAAAAAAAAAAAAAAAAAAAAAAAAAAAAAAAAACAAAAAAAA MAFK AAAAAAAAAAAAAAAAAAAAAAAAAAAAAAAAAAAAAAAAAACAAAAAAAA False 3 1 1 -1.4729995 -1.472597 -1.4699389 -1.466817 -1.4729028 -1.4782834 -1.4739108 -1.4748532 -1.4718351 -1.4717592 -1.4725897 0.0030030098 0.011771799 NA 4.113142 -1.5398272 3.8270667 -1.6351812 5.5531135 1.1185429 5.788953 1.0371394 3.4753194 2.274884 3.6545596 -2.1074128 3.1876235 3.0035887 3.7309122 2.3112907 4.666009 1.5739137 5.828163 1.0153385 R8S,N42M NA 4.336747 1.761711945 FALSE
caggagcggatcaaggcggagagtaagcgcatgaggaaccgcatcgctgcctccaagtgccgaaaaaggaagctggagagaatcgcccggctggaggaaaaagtgaaaaccttgaaagctcagatgtcggagctggcgtccacggccaacatgctcagggaacaggtggcacagcttaaacagaaagtcatgaactaagaca 7  False 3 2 0 18 16 11 0 0 0 0 0 3 8.33333333333333 NA NA NA NA NA -1.18661581860197 NA NA NA NA NA 0.478908961616065 -1.18661581860197 0.478908961616065 NA NA NA NA NA NA NA NA NA NA 0.0469506498506981 0.0501303020506539 0.0473839591252273 0.0531180256908475 QERIKAESKRMRNRIAASKCRKRKLERIARLEEKVKTLKAQMSELASTANMLREQVAQLKQKVMNAAAAAAAAAAAAAAAAAAAAAAAAAAAAAAAAAAAAAAAAAAACAAAAAAA NFE2 AAAAAAAAAAAAAAAAAAAAAAAAAAAAAAAAAAAAAAAAAAACAAAAAAA False 3 1 1 -1.4498167 -1.4434166 -1.4512663 -1.4530135 -1.4560345 -1.4592289 -1.4507711 -1.4541256 -1.4557295 -1.4555469 -1.4528949 0.0043849437 0.01718898 NA 6.2569547 -0.6695577 5.063839 -0.7830355 6.0129175 0.72398317 5.45973 -0.8347189 4.719681 0.9730894 5.2925076 -0.8455619 5.3367066 -0.80694354 5.3086643 -0.829398 5.7022476 0.8089843 6.3463783 -0.69585305 R8S,N42M NA 5.504224 0.797112533 FALSE
caggagcggatcaaggcggagagtaagcgcatgaggaaccgcatcgctgcctccaagtgccgaaaaaggaagctggagagaatcgcccggctggaggaaaaagtgaaaaccttgaaagctcagatgtcggagctggcgtccacggccaacatgctcagggaacaggtggcacagcttaaacagaaagtcatgaactaaagaa 5  False 5 0 6 1 0 1 1 0 0 0 0 0 2.16666666666667 -1.34386812403224 NA NA NA NA NA 0.728246209722672 NA NA NA NA NA -1.34386812403224 0.728246209722672 0.0312915702586119 0.0800055792460072 NA NA NA NA NA NA NA NA NA NA 0.029942372791985 0.0807731823325597 QERIKAESKRMRNRIAASKCRKRKLERIARLEEKVKTLKAQMSELASTANMLREQVAQLKQKVMNAAAAAAAAAAAAAAAAAAAAAAAAAAAAAAAAAAAAAAAAAAAAAAACAAA NFIL3 AAAAAAAAAAAAAAAAAAAAAAAAAAAAAAAAAAAAAAAAAAAAAAACAAA False 3 1 1 -1.4661213 -1.4493742 -1.4663612 -1.4583734 -1.4610014 -1.4667845 -1.4608305 -1.4608048 -1.4621465 -1.4617356 -1.4613534 0.0050680074 0.01986659 NA 3.5121527 -1.4708381 4.452735 -0.9367253 4.529252 1.2152969 5.1509066 -0.953555 4.5985985 1.0718675 4.705886 -1.0536802 4.7794924 -1.0207493 4.5583324 -1.0505561 4.6081324 1.1028965 5.5328484 -0.8622173 R8S,N42M NA 4.5970945 1.0738381861 FALSE
caggagcggatcaaggcggagagtaagcgcatgaggaaccgcatcgctgcctccaagtgccgaaaaaggaagctggagagaatcgcccggctggaggaaaaagtgaaaaccttgaaagctcagatgtcggagctggcgtccacggccaacatgctcagggaacaggtggcacagcttaaacagaaagtcatgaactaatgta 5  False 9 0 0 0 1 0 4 0 0 0 0 0 1.66666666666667 -1.11373258783511 NA NA NA NA NA 0.43276369123566 NA NA NA NA NA -1.11373258783511 0.43276369123566 0.056574402675348 0.0475436869175527 NA NA NA NA NA NA NA NA NA NA 0.0554677780440505 0.0479998386155709 QERIKAESKRMRNRIAASKCRKRKLERIARLEEKVKTLKAQMSELASTANMLREQVAQLKQKVMNAAAAAAAAAAAAAAAAAAAAAAAAAAAAAAAAAAAAAAAAAAAAAAAAACA TEF AAAAAAAAAAAAAAAAAAAAAAAAAAAAAAAAAAAAAAAAAAAAAAAAACA False 3 1 1 -1.4574232 -1.4480908 -1.4565743 -1.4506099 -1.453111 -1.4639722 -1.4595792 -1.4562836 -1.459991 -1.4602733 -1.456591 0.004824186 0.01891081 NA 4.3475547 -1.0431294 4.8326902 0.85316026 5.2787147 0.87711656 5.822912 0.7610004 5.067952 0.87542 4.807225 0.98828524 4.948374 -0.9674684 5.4308367 0.8308949 4.7588305 1.0295444 5.823468 0.8027884 R8S,N42M NA 5.0661163 0.9028807825 FALSE
caggagcggatcaaggcggagagtaagcgcatgaggaaccgcatcgctgcctccaagtgccgaaaaaggaagctggagagaatcgcccggctggaggaaaaagtgaaaaccttgaaagctcagatgtcggagctggcgtccacggccaacatgctcagggaacaggtggcacagcttaaacagaaagtcatgaactaaagga 6  False 3 8 0 0 0 11 2 4 0 0 0 1 3.66666666666667 -0.996874690903521 -1.01438099633834 NA NA NA -1.51459563374268 0.685831696316226 0.445450222793078 NA NA NA 0.667169938324711 -1.12982243106282 0.325951207555193 0.0694124835450616 0.0753458945566594 0.064603486561042 0.0508095726889149 NA NA NA NA NA NA 0.0126190158298196 0.0698367188921945 0.0536831785179795 0.0361527680719406 QERIKAESKRMRNRIAASKCRKRKLERIARLEEKVKTLKAQMSELASTANMLREQVAQLKQKVMNAAAAAAAAAAAAAAAAAAAAAAAAAAAAAAAAAAAAAAAAAAAAAAAAAAC XBP1 AAAAAAAAAAAAAAAAAAAAAAAAAAAAAAAAAAAAAAAAAAAAAAAAAAC False 3 1 1 -1.3985522 -1.3519735 -1.4352401 -1.4298583 -1.4218565 -1.4173625 -1.4171716 -1.4150878 -1.4330181 -1.4376701 -1.4157789 0.025305098 0.09919599 NA 1.6126043 -1.9087291 1.4125952 -1.820936 1.9889989 -1.9104407 2.010365 -1.8503463 1.8505242 1.8861272 1.9528968 -1.6982586 1.8277541 -1.856343 1.8704737 -1.7807348 2.0023675 1.8774891 2.1539884 -1.7586281 R8S,N42M NA 1.8225176 1.834803289 FALSE
caggagcggatcaaggcggagagtaagcgcatgaggaaccgcatcgctgcctccaagtgccgaaaaaggaagctggagagaatcgcccggctggaggaaaaagtgaaaaccttgaaagctcagaactcggagctggcggggacggccaacatgctcagggaacaggtggcacagcttaaacagaaagtcatgaactaacata 8  False 2 11 0 0 2 39 0 0 0 2 0 1 9 NA NA NA NA NA -1.89244779090203 NA NA NA NA NA 0.599805888763606 -1.89244779090203 0.599805888763606 NA NA NA NA NA NA NA NA NA NA -0.0269330583367827 0.062785315760255 -0.030903155635664 0.0665272675235696 QERIKAESKRMRNRIAASKCRKRKLERIARLEEKVKTLKAQNSELAGTANMLREQVAQLKQKVMNCAAAAAAAAAAAAAAAAAAAAAAAAAAAAAAAAAAAAAAAAAAAAAAAAAA ATF1 CAAAAAAAAAAAAAAAAAAAAAAAAAAAAAAAAAAAAAAAAAAAAAAAAAA False 3 1 1 -1.4746555 -1.474676 -1.4732447 -1.4705282 -1.4716157 -1.4786612 -1.4728227 -1.4742396 -1.4718807 -1.4756405 -1.4737965 0.002336524 0.009159174 NA 1.4552448 -4.8720045 2.4855115 -2.91013 1.6853285 5.4176702 1.6424409 -4.8732057 1.5210384 -4.474987 1.5209674 -5.486509 1.5651006 -4.648676 1.6319511 -4.6186824 2.1530504 -3.4299583 2.271089 -3.374235 R8S,S47G NA 3.2070172 4.410605744 FALSE
caggagcggatcaaggcggagagtaagcgcatgaggaaccgcatcgctgcctccaagtgccgaaaaaggaagctggagagaatcgcccggctggaggaaaaagtgaaaaccttgaaagctcagaactcggagctggcggggacggccaacatgctcagggaacaggtggcacagcttaaacagaaagtcatgaactaagtca 8  False 29 7 29 23 16 20 3 0 1 1 0 2 20.6666666666667 -1.53386735260262 NA -1.65060967086741 -1.56364016638913 NA -1.48614172377309 0.386802418458716 NA 0.512561380098105 0.546650151448614 NA 0.479373528189078 -1.55235793310185 0.234479820468407 0.0104181374344892 0.0424943530489927 NA NA -0.00393573283962714 0.0574110300922585 0.000687559263677445 0.0640063954892959 NA NA 0.0155974589487048 0.050178931048009 0.00681779605182789 0.0260072500744124 QERIKAESKRMRNRIAASKCRKRKLERIARLEEKVKTLKAQNSELAGTANMLREQVAQLKQKVMNACAAAAAAAAAAAAAAAAAAAAAAAAAAAAAAAAAAAAAAAAAAAAAAAAA ATF2 ACAAAAAAAAAAAAAAAAAAAAAAAAAAAAAAAAAAAAAAAAAAAAAAAAA False 3 1 1 -1.3700206 -1.3836378 -1.3773154 -1.3872981 -1.3699888 -1.3754191 -1.3724159 -1.3840604 -1.3815986 -1.3972901 -1.3799044 0.008627583 0.033820126 NA 2.3268263 -1.180891 2.8245797 -1.0219271 2.5091214 1.1328377 2.699265 -1.1061058 2.5312576 1.0920987 2.644021 -1.0487823 2.5046 -1.1121647 2.261334 -1.2805731 2.2728593 1.2766776 2.7078905 -1.1266428 R8S,S47G NA 3.9420204 1.1378701076 FALSE
caggagcggatcaaggcggagagtaagcgcatgaggaaccgcatcgctgcctccaagtgccgaaaaaggaagctggagagaatcgcccggctggaggaaaaagtgaaaaccttgaaagctcagaactcggagctggcggggacggccaacatgctcagggaacaggtggcacagcttaaacagaaagtcatgaactaacaaa 7  False 9 0 1 2 0 13 83 1 50 0 0 59 4.16666666666667 -0.239731423128498 NA 0.407118024031277 NA NA -0.347159566893195 0.321169478763974 NA 0.781356651521723 NA NA 0.329650283377909 -0.236277273686854 0.220675729300343 0.152592711470482 0.0352838776798236 NA NA 0.226546451734815 0.0875182797125956 NA NA NA NA 0.134821620806149 0.0345064920502918 0.152790437787602 0.0244761739658558 QERIKAESKRMRNRIAASKCRKRKLERIARLEEKVKTLKAQNSELAGTANMLREQVAQLKQKVMNAACAAAAAAAAAAAAAAAAAAAAAAAAAAAAAAAAAAAAAAAAAAAAAAAA ATF3 AACAAAAAAAAAAAAAAAAAAAAAAAAAAAAAAAAAAAAAAAAAAAAAAAA False 3 1 1 -0.1407839 -0.1667291 -0.16923702 -0.1583755 -0.14101303 -0.14959407 -0.13338351 -0.13910818 -0.15847003 -0.18638062 -0.1543075 0.016634725 0.06520812 NA -1.4925659 0.76433825 -1.4728982 0.74327826 -1.4223063 -0.7622614 -1.5221553 0.732386 -1.5275807 0.7646018 -1.617855 -0.6927732 -1.4960902 0.79516053 -1.6270545 0.7352906 -1.4306377 0.76453894 -1.4793143 0.69381607 R8S,S47G NA -0.09500112 0.744844505 FALSE
caggagcggatcaaggcggagagtaagcgcatgaggaaccgcatcgctgcctccaagtgccgaaaaaggaagctggagagaatcgcccggctggaggaaaaagtgaaaaccttgaaagctcagaactcggagctggcggggacggccaacatgctcagggaacaggtggcacagcttaaacagaaagtcatgaactaattaa 6  False 1 12 27 4 35 10 1 17 15 6 47 2 14.8333333333333 -0.88001679397193 -0.729053451239656 -0.864894260327488 -0.595903896431115 -0.66212508520771 -1.27920949982995 1.10960022905485 0.320825112075134 0.200422269842027 0.575460428851486 0.222680631716649 0.543306654315664 -0.787384407118964 0.127003588966814 0.0822505644147753 0.121901367795436 0.097148920149422 0.036594407227366 0.0840707632210497 0.022448919118442 0.113998257632872 0.0673797449793086 0.107053740625309 0.0244455474523686 0.0372583083412031 0.0568711986409001 0.0916645762600314 0.0140865601654316 QERIKAESKRMRNRIAASKCRKRKLERIARLEEKVKTLKAQNSELAGTANMLREQVAQLKQKVMNAAACAAAAAAAAAAAAAAAAAAAAAAAAAAAAAAAAAAAAAAAAAAAAAAA ATF4 AAACAAAAAAAAAAAAAAAAAAAAAAAAAAAAAAAAAAAAAAAAAAAAAAA False 3 1 1 -0.5486408 -0.59663755 -0.6187431 -0.6073217 -0.5423657 -0.560344 -0.54266715 -0.5738551 -0.59612554 -0.6333443 -0.5820044 0.033010744 0.12940212 NA -0.101312876 -1.0418731 -0.011895776 -1.0882503 0.035063624 -1.17256 0.020502448 0.8789332 -0.1487124 0.88987327 -0.09657836 -0.8762594 -0.12578237 1.0387791 -0.06988251 1.0314865 0.0012812614 0.97990066 0.08817124 -0.8558752 R8S,S47G NA 1.3729302 0.9853790727 FALSE
caggagcggatcaaggcggagagtaagcgcatgaggaaccgcatcgctgcctccaagtgccgaaaaaggaagctggagagaatcgcccggctggaggaaaaagtgaaaaccttgaaagctcagaactcggagctggcggggacggccaacatgctcagggaacaggtggcacagcttaaacagaaagtcatgaactaagcga 8  False 10 4 14 0 5 6 0 0 2 0 0 0 6.5 NA NA -1.24881044391847 NA NA NA NA NA 0.406179623550797 NA NA NA -1.24881044391847 0.406179623550797 NA NA NA NA 0.041069038110921 0.0454954108834218 NA NA NA NA NA NA 0.0404856632690661 0.0450512757290325 QERIKAESKRMRNRIAASKCRKRKLERIARLEEKVKTLKAQNSELAGTANMLREQVAQLKQKVMNAAAACAAAAAAAAAAAAAAAAAAAAAAAAAAAAAAAAAAAAAAAAAAAAAA ATF5 AAAACAAAAAAAAAAAAAAAAAAAAAAAAAAAAAAAAAAAAAAAAAAAAAA False 3 1 1 -1.4188879 -1.4301624 -1.4157255 -1.4240091 -1.4157363 -1.4231671 -1.4068347 -1.4114282 -1.4215654 -1.423057 -1.4190573 0.0068050283 0.026675712 NA 3.23054 -1.0506134 4.0269856 -0.897829 3.2511075 1.0383021 4.406254 -0.8133512 3.1002417 1.0885619 3.673864 -0.930547 3.259192 -0.9879068 4.2614684 -0.76722527 3.6067593 0.970585 4.5308146 -0.7636189 R8S,S47G NA 5.148567 0.9308540464 FALSE
caggagcggatcaaggcggagagtaagcgcatgaggaaccgcatcgctgcctccaagtgccgaaaaaggaagctggagagaatcgcccggctggaggaaaaagtgaaaaccttgaaagctcagaactcggagctggcggggacggccaacatgctcagggaacaggtggcacagcttaaacagaaagtcatgaactaatgga 6  False 15 29 58 26 43 35 3 6 3 5 3 3 34.3333333333333 -1.34386812403224 -1.25612952183037 -1.53599224564761 -1.15729132231441 -1.52419178387649 -1.53216188210834 0.421677644117531 0.287626163049722 0.303711284419886 0.308567428102127 0.36394022118549 0.38449596886413 -1.37568074400772 0.136884141053698 0.0312915702586119 0.0463257669210008 0.0370288246798398 0.0328076217968291 0.00890234803008647 0.034018126152718 0.0482662981546142 0.036129668648004 0.0124173448734333 0.0399528143881686 0.0107802502041029 0.0402475221832873 0.0264138867944615 0.0151824582622637 QERIKAESKRMRNRIAASKCRKRKLERIARLEEKVKTLKAQNSELAGTANMLREQVAQLKQKVMNAAAAACAAAAAAAAAAAAAAAAAAAAAAAAAAAAAAAAAAAAAAAAAAAAA ATF6 AAAAACAAAAAAAAAAAAAAAAAAAAAAAAAAAAAAAAAAAAAAAAAAAAA False 3 1 1 -1.4206942 -1.4337293 -1.4283923 -1.426364 -1.4261919 -1.4251984 -1.4245796 -1.4250226 -1.424814 -1.4357402 -1.4270726 0.0044990564 0.017636301 NA 4.2375 -0.80877334 3.8424191 -0.9626138 4.664404 0.77843356 4.4421377 -0.8186387 3.5418358 1.0109104 4.1717134 -0.8286521 3.7399635 -0.9457034 3.8020592 -0.9251499 4.9385595 0.72244847 4.3984966 -0.8499236 R8S,S47G NA 5.591754 0.86512472328 FALSE
caggagcggatcaaggcggagagtaagcgcatgaggaaccgcatcgctgcctccaagtgccgaaaaaggaagctggagagaatcgcccggctggaggaaaaagtgaaaaccttgaaagctcagaactcggagctggcggggacggccaacatgctcagggaacaggtggcacagcttaaacagaaagtcatgaactaaacaa 7  False 0 16 26 1 9 2 0 0 0 0 0 1 9 NA NA NA NA NA -1.00565997926198 NA NA NA NA NA 0.989984191389733 -1.00565997926198 0.989984191389733 NA NA NA NA NA NA NA NA NA NA 0.0658923937122704 0.103627642239708 0.0674546149144503 0.109803762147868 QERIKAESKRMRNRIAASKCRKRKLERIARLEEKVKTLKAQNSELAGTANMLREQVAQLKQKVMNAAAAAACAAAAAAAAAAAAAAAAAAAAAAAAAAAAAAAAAAAAAAAAAAAA ATF6B AAAAAACAAAAAAAAAAAAAAAAAAAAAAAAAAAAAAAAAAAAAAAAAAAA False 3 1 1 -1.4140134 -1.4185201 -1.4180723 -1.4274695 -1.420212 -1.4188333 -1.4149172 -1.4040023 -1.4197172 -1.4197028 -1.4175459 0.0059689325 0.023398217 NA 2.46697 -1.3415048 2.3915658 -1.4141649 2.751119 1.2426001 2.7075324 -1.3525879 2.1064944 1.6416059 2.5117192 -1.3303667 2.6775918 -1.2521416 3.1556768 -0.99974144 3.0745413 1.1267554 2.8525558 -1.1908362 R8S,S47G NA 4.083421 1.2892304913 FALSE
caggagcggatcaaggcggagagtaagcgcatgaggaaccgcatcgctgcctccaagtgccgaaaaaggaagctggagagaatcgcccggctggaggaaaaagtgaaaaccttgaaagctcagaactcggagctggcggggacggccaacatgctcagggaacaggtggcacagcttaaacagaaagtcatgaactaagaaa 7  False 0 9 10 0 24 0 0 3 1 0 6 0 7.16666666666667 NA -1.12546643825363 -1.34963579953395 NA -1.15215729597973 NA NA 0.455238132224403 0.549805802509372 NA 0.333166091137694 NA -1.18275339487506 0.241525876725465 NA NA 0.0519327019326619 0.0519260150438095 0.0297757808542091 0.06158270735638 NA NA 0.0532587357824115 0.0365744763145367 NA NA 0.0478123585480796 0.0267887610238391 QERIKAESKRMRNRIAASKCRKRKLERIARLEEKVKTLKAQNSELAGTANMLREQVAQLKQKVMNAAAAAAACAAAAAAAAAAAAAAAAAAAAAAAAAAAAAAAAAAAAAAAAAAA ATF7 AAAAAAACAAAAAAAAAAAAAAAAAAAAAAAAAAAAAAAAAAAAAAAAAAA False 3 1 1 -0.97853714 -1.003449 -1.018935 -1.0133717 -0.96222395 -0.9817662 -0.95794046 -0.9759955 -1.0080863 -1.0644202 -0.99647254 0.031981822 0.12536874 NA 0.886364 -1.0522074 1.0033958 -0.98917377 1.0312822 1.0121257 1.1097096 -0.9305495 0.8091992 1.0903684 0.92634666 -1.0083544 0.787871 -1.1049584 0.8794575 -1.035341 0.9279442 1.0997854 1.2009751 -0.9821246 R8S,S47G NA 2.370099 1.0304988687 FALSE
caggagcggatcaaggcggagagtaagcgcatgaggaaccgcatcgctgcctccaagtgccgaaaaaggaagctggagagaatcgcccggctggaggaaaaagtgaaaaccttgaaagctcagaactcggagctggcggggacggccaacatgctcagggaacaggtggcacagcttaaacagaaagtcatgaactaactaa 7  False 19 14 1 0 36 6 0 1 0 0 1 0 12.6666666666667 NA -1.54750279772794 NA NA -1.79263955359551 NA NA 0.592360109209091 NA NA 0.576834040992856 NA -1.67332584381201 0.413263226419691 NA NA 0.00379379440306354 0.0675666157223002 NA NA NA NA -0.0170524506923479 0.0633239802336078 NA NA -0.00659931889876236 0.045836951148227 QERIKAESKRMRNRIAASKCRKRKLERIARLEEKVKTLKAQNSELAGTANMLREQVAQLKQKVMNAAAAAAAACAAAAAAAAAAAAAAAAAAAAAAAAAAAAAAAAAAAAAAAAAA BACH1 AAAAAAAACAAAAAAAAAAAAAAAAAAAAAAAAAAAAAAAAAAAAAAAAAA False 3 1 1 -1.3871677 -1.4005204 -1.3808093 -1.3762927 -1.374414 -1.3665699 -1.3617678 -1.3688816 -1.3834395 -1.3876698 -1.3787532 0.011593014 0.045444615 NA 3.9737842 -0.7384144 3.0261164 -1.0239766 3.6006525 0.80029154 3.650433 -0.78227496 3.374167 0.8330188 3.1973357 -0.83999205 3.0165768 -0.88822186 3.398551 -0.804006 2.90151 1.0074649 4.353284 -0.67314315 R8S,S47G NA 4.8630857 0.83908040332 FALSE
caggagcggatcaaggcggagagtaagcgcatgaggaaccgcatcgctgcctccaagtgccgaaaaaggaagctggagagaatcgcccggctggaggaaaaagtgaaaaccttgaaagctcagaactcggagctggcggggacggccaacatgctcagggaacaggtggcacagcttaaacagaaagtcatgaactaatcta 7  False 5 10 9 29 18 0 0 1 0 1 0 0 11.8333333333333 NA -1.45531936110206 NA -1.626991029483 NA NA NA 0.616554341821863 NA 0.537068604135486 NA NA -1.55292765153026 0.404970888091554 NA NA 0.0143085517974765 0.0703262924666133 NA NA -0.00673009238615699 0.062884507376582 NA NA NA NA 0.00675460592480506 0.0449172092439102 QERIKAESKRMRNRIAASKCRKRKLERIARLEEKVKTLKAQNSELAGTANMLREQVAQLKQKVMNAAAAAAAAACAAAAAAAAAAAAAAAAAAAAAAAAAAAAAAAAAAAAAAAAA BACH2 AAAAAAAAACAAAAAAAAAAAAAAAAAAAAAAAAAAAAAAAAAAAAAAAAA False 3 1 1 -1.4445868 -1.4412605 -1.4436551 -1.4499446 -1.4294078 -1.4369789 -1.4345279 -1.4385852 -1.440524 -1.4438016 -1.4403274 0.0057908483 0.022700125 NA 2.8027794 -1.4289539 2.6449113 -1.4744207 4.1366415 0.9799395 3.2509117 1.3531338 3.326436 1.0980812 3.993412 -0.92915154 3.5415907 1.0637416 3.4135032 -1.1251874 3.7648494 1.0549943 5.1667857 0.7671454 R8S,S47G NA 5.0180264 1.12747493771 FALSE
caggagcggatcaaggcggagagtaagcgcatgaggaaccgcatcgctgcctccaagtgccgaaaaaggaagctggagagaatcgcccggctggaggaaaaagtgaaaaccttgaaagctcagaactcggagctggcggggacggccaacatgctcagggaacaggtggcacagcttaaacagaaagtcatgaactaaacta 8  False 18 4 7 1 6 0 474 30 166 0 98 0 6 0.0626610284872842 -0.27245537240038 0.196253178917885 NA 0.0661510834275237 NA 0.225752662255537 0.516237164023517 0.299192004514402 NA 0.498609546090291 NA 0.0691160776418748 0.161023557302282 0.185813733328397 0.0248013271733478 0.149230055345486 0.0588837727944218 0.20292787952423 0.0335119301638601 NA NA 0.187002811640409 0.0547366119145191 NA NA 0.186663038181115 0.0178598734606084 QERIKAESKRMRNRIAASKCRKRKLERIARLEEKVKTLKAQNSELAGTANMLREQVAQLKQKVMNAAAAAAAAAACAAAAAAAAAAAAAAAAAAAAAAAAAAAAAAAAAAAAAAAA BATF AAAAAAAAAACAAAAAAAAAAAAAAAAAAAAAAAAAAAAAAAAAAAAAAAA False 3 1 1 -0.023604155 -0.029857278 -0.03885019 -0.032494664 -0.004344344 -0.016703725 0.002866149 -0.010571837 -0.03031993 -0.05709672 -0.02409767 0.017651178 0.06919262 NA -2.2886524 -0.67549956 -2.2897596 -0.6851399 -2.1485243 -0.7120695 -2.2146535 -0.7008822 -2.1286294 -0.78256917 -2.2687726 -0.69739187 -2.229138 -0.75939703 -2.460289 -0.67931414 -2.1905122 -0.6988256 -2.2690067 -0.6390232 R8S,S47G NA -0.834949 0.70301121 FALSE
caggagcggatcaaggcggagagtaagcgcatgaggaaccgcatcgctgcctccaagtgccgaaaaaggaagctggagagaatcgcccggctggaggaaaaagtgaaaaccttgaaagctcagaactcggagctggcggggacggccaacatgctcagggaacaggtggcacagcttaaacagaaagtcatgaactaaccga 8  False 9 17 9 9 12 29 75 184 29 16 74 41 14.1666666666667 -0.268941925071044 -0.171957712895733 -0.367980606395138 -0.549470869363645 -0.217780505320018 -0.695350415307447 0.321876112522075 0.251158970924921 0.277806871558376 0.380886121632139 0.357114375743529 0.2357539804998 -0.394669074979688 0.118520975766075 0.14938362765133 0.0353615089017605 0.160693161377064 0.0286480494041884 0.139729121120944 0.0311166218957452 0.119435026810325 0.0445973492789976 0.155833225527566 0.0392034832614888 0.098374375502201 0.0246777972419184 0.135222464655712 0.0131457139878994 QERIKAESKRMRNRIAASKCRKRKLERIARLEEKVKTLKAQNSELAGTANMLREQVAQLKQKVMNAAAAAAAAAAACAAAAAAAAAAAAAAAAAAAAAAAAAAAAAAAAAAAAAAA BATF2 AAAAAAAAAAACAAAAAAAAAAAAAAAAAAAAAAAAAAAAAAAAAAAAAAA False 3 1 1 -0.3340484 -0.37201703 -0.38043582 -0.3812759 -0.3286965 -0.34144914 -0.31084502 -0.3315791 -0.3653723 -0.42032552 -0.35660446 0.032979656 0.12928025 NA -0.5682413 -1.0750997 -0.53431123 -1.0104672 -0.5203756 0.99205846 -0.53124785 -0.9628558 -0.6155323 1.0440123 -0.6266094 -0.95512176 -0.64964134 -1.0567551 -0.65898883 -0.9880196 -0.52097803 1.0313388 -0.43548834 -0.9569835 R8S,S47G NA 0.84770316 1.0072712329 FALSE
caggagcggatcaaggcggagagtaagcgcatgaggaaccgcatcgctgcctccaagtgccgaaaaaggaagctggagagaatcgcccggctggaggaaaaagtgaaaaccttgaaagctcagaactcggagctggcggggacggccaacatgctcagggaacaggtggcacagcttaaacagaaagtcatgaactaaaaca 8  False 12 10 16 12 17 14 794 178 543 148 814 355 13.5 0.328198058443459 -0.0356639972180573 0.297578319250817 -0.0201090917910567 0.379666443663214 0.166470415957058 0.273860182925979 0.324475093395781 0.199955651769402 0.31500115160057 0.296761183687576 0.311304587238783 0.217430280883669 0.112087879054756 0.214985795756293 0.0300864491636066 0.176239287744104 0.0370107365538209 0.214277116721232 0.0223966541112659 0.181417154140647 0.0368829830843375 0.221420060040531 0.032577999900264 0.188586382475399 0.0325861369045445 0.203113257929626 0.012432189239416 QERIKAESKRMRNRIAASKCRKRKLERIARLEEKVKTLKAQNSELAGTANMLREQVAQLKQKVMNAAAAAAAAAAAACAAAAAAAAAAAAAAAAAAAAAAAAAAAAAAAAAAAAAA BATF3 AAAAAAAAAAAACAAAAAAAAAAAAAAAAAAAAAAAAAAAAAAAAAAAAAA False 3 1 1 0.19835365 0.19774413 0.19192111 0.20561695 0.20305157 0.19762528 0.19434524 0.1965661 0.20185137 0.19279909 0.19798745 0.0044486495 0.017438706 NA -4.0403214 0.7303225 -4.0923657 0.76337874 -3.99931 -0.7593894 -4.1688795 0.77395785 -3.9473023 -0.8033745 -4.2853546 0.6925307 -4.1512113 0.73090553 -4.2915096 0.7454422 -3.936498 -0.7727252 -4.10585 0.73079693 R8S,S47G NA -2.6880155 0.750282386 FALSE
caggagcggatcaaggcggagagtaagcgcatgaggaaccgcatcgctgcctccaagtgccgaaaaaggaagctggagagaatcgcccggctggaggaaaaagtgaaaaccttgaaagctcagaactcggagctggcggggacggccaacatgctcagggaacaggtggcacagcttaaacagaaagtcatgaactaaatca 8  False 23 2 6 10 5 0 3 0 6 3 0 0 7.66666666666667 -1.46706049651956 NA -0.69873793081258 -1.03575968114319 NA NA 0.396858865873781 NA 0.377445490429997 0.446339896090007 NA NA -1.0560350049562 0.23320107994264 0.0177575799845106 0.0435991605850397 NA NA 0.102681619216431 0.0422769550158388 0.0624962444349806 0.0522612274707725 NA NA NA NA 0.0618672859574537 0.0258654190009858 QERIKAESKRMRNRIAASKCRKRKLERIARLEEKVKTLKAQNSELAGTANMLREQVAQLKQKVMNAAAAAAAAAAAAACAAAAAAAAAAAAAAAAAAAAAAAAAAAAAAAAAAAAA CEBPA AAAAAAAAAAAAACAAAAAAAAAAAAAAAAAAAAAAAAAAAAAAAAAAAAA False 3 1 1 -1.422277 -1.4212033 -1.4252183 -1.4214556 -1.412149 -1.4109607 -1.4215754 -1.4233856 -1.422311 -1.4220197 -1.4202555 0.004738047 0.018573144 NA 3.7184217 -0.92971534 4.2040133 0.8162471 3.7229106 0.95650005 3.394086 1.0399063 3.1340008 1.0569477 3.3757887 0.95209175 3.6092672 0.9631187 4.1699543 0.83559185 4.0887823 0.8598434 4.679893 0.7350532 R8S,S47G NA 5.223556 0.9145015403 FALSE
caggagcggatcaaggcggagagtaagcgcatgaggaaccgcatcgctgcctccaagtgccgaaaaaggaagctggagagaatcgcccggctggaggaaaaagtgaaaaccttgaaagctcagaactcggagctggcggggacggccaacatgctcagggaacaggtggcacagcttaaacagaaagtcatgaactaatcaa 6  False 12 7 23 46 32 16 2 0 5 7 0 4 22.6666666666667 -1.3964144794798 NA -1.13012559093252 -1.22126284676181 NA -1.21259220320513 0.501341401830889 NA 0.275812102425194 0.248557247451449 NA 0.406489901343496 -1.20719744044334 0.159389490437304 0.0255187951329444 0.0550776766401024 NA NA 0.0543627038665574 0.030893191580511 0.0407759742555294 0.0291031721841638 NA NA 0.0442315443197721 0.0425497603263192 0.0451011554916513 0.0176786314863059 QERIKAESKRMRNRIAASKCRKRKLERIARLEEKVKTLKAQNSELAGTANMLREQVAQLKQKVMNAAAAAAAAAAAAAACAAAAAAAAAAAAAAAAAAAAAAAAAAAAAAAAAAAA CEBPB AAAAAAAAAAAAAACAAAAAAAAAAAAAAAAAAAAAAAAAAAAAAAAAAAA False 3 1 1 -1.303049 -1.3072122 -1.3144464 -1.3016689 -1.2911962 -1.2867261 -1.2875512 -1.2803928 -1.3126491 -1.3468437 -1.3031735 0.01920514 0.07528415 NA 1.8909087 -1.1725204 2.267849 -0.9859574 2.0680108 1.1123319 2.557939 -0.87131345 2.0607457 1.0430447 2.1781116 -0.96407133 1.7989131 -1.181548 2.2893116 -0.9046606 1.8795595 1.2221615 2.099153 -1.2039356 R8S,S47G NA 3.522895 1.06615448174 FALSE
caggagcggatcaaggcggagagtaagcgcatgaggaaccgcatcgctgcctccaagtgccgaaaaaggaagctggagagaatcgcccggctggaggaaaaagtgaaaaccttgaaagctcagaactcggagctggcggggacggccaacatgctcagggaacaggtggcacagcttaaacagaaagtcatgaactaagcaa 7  False 0 0 0 12 0 15 0 0 0 0 0 3 4.5 NA NA NA NA NA -1.27920949982995 NA NA NA NA NA 0.444581687231399 -1.27920949982995 0.444581687231399 NA NA NA NA NA NA NA NA NA NA 0.0372583083412031 0.0465370582999584 0.0371139622521663 0.0493106276490392 QERIKAESKRMRNRIAASKCRKRKLERIARLEEKVKTLKAQNSELAGTANMLREQVAQLKQKVMNAAAAAAAAAAAAAAACAAAAAAAAAAAAAAAAAAAAAAAAAAAAAAAAAAA CEBPD AAAAAAAAAAAAAAACAAAAAAAAAAAAAAAAAAAAAAAAAAAAAAAAAAA False 3 1 1 -1.3400548 -1.3481969 -1.3515908 -1.3545468 -1.340317 -1.3343927 -1.3321031 -1.3464875 -1.3553153 -1.3615227 -1.3464526 0.009606377 0.037657 NA 4.271386 -0.5807748 4.91033 -0.5172576 3.825033 0.67700124 4.045281 -0.6515945 3.4338923 0.72635317 4.049193 -0.59629536 3.7753282 -0.6427585 3.8992715 -0.6481863 3.998871 0.65842545 4.52784 -0.5866899 R8S,S47G NA 5.4874873 0.628533684 FALSE
caggagcggatcaaggcggagagtaagcgcatgaggaaccgcatcgctgcctccaagtgccgaaaaaggaagctggagagaatcgcccggctggaggaaaaagtgaaaaccttgaaagctcagaactcggagctggcggggacggccaacatgctcagggaacaggtggcacagcttaaacagaaagtcatgaactaataca 7  False 4 7 19 0 0 26 2 0 6 0 0 2 9.33333333333333 -1.07978668826007 NA -1.02457893387497 NA NA -1.56446797576131 0.630363237224842 NA 0.271287466288618 NA NA 0.463368711020307 -1.15238390485465 0.219467252209076 0.0603037202087167 0.0692520953164552 NA NA 0.0661847851620855 0.030386395650346 NA NA NA NA 0.00739857568409569 0.0485036098841942 0.0511807802741588 0.0243421361375301 QERIKAESKRMRNRIAASKCRKRKLERIARLEEKVKTLKAQNSELAGTANMLREQVAQLKQKVMNAAAAAAAAAAAAAAAACAAAAAAAAAAAAAAAAAAAAAAAAAAAAAAAAAA CEBPE AAAAAAAAAAAAAAAACAAAAAAAAAAAAAAAAAAAAAAAAAAAAAAAAAA False 3 1 1 -1.1600311 -1.1813564 -1.1882406 -1.1758235 -1.1487064 -1.1599829 -1.1510683 -1.1585263 -1.1778201 -1.2088037 -1.171036 0.018841263 0.073857754 NA 1.347961 -1.1279981 1.4712176 -1.0845661 1.5318198 1.0660962 1.672669 -0.95057005 1.3648628 -1.0818352 1.5666655 -0.9635463 1.2961253 -1.1456221 1.3991547 -1.0741974 1.4920053 -1.0713536 1.724948 -0.99320555 R8S,S47G NA 2.9005876 1.0558990648 FALSE
caggagcggatcaaggcggagagtaagcgcatgaggaaccgcatcgctgcctccaagtgccgaaaaaggaagctggagagaatcgcccggctggaggaaaaagtgaaaaccttgaaagctcagaactcggagctggcggggacggccaacatgctcagggaacaggtggcacagcttaaacagaaagtcatgaactaacaca 8  False 20 19 12 51 7 16 3 0 0 1 2 2 20.8333333333333 -1.42678012138879 NA NA -1.78127576296556 -1.11323342415849 -1.41952442714827 0.403993285319236 NA NA 0.520838026009099 0.596678306481473 0.496129786247765 -1.45055168901775 0.24481561836554 0.022182806922267 0.0443829523201659 NA NA NA NA -0.0247950460737684 0.0609840948369999 0.0575317403463963 0.0655024540861369 0.0225706949272739 0.0519329100816988 0.0181096012218537 0.0271536416064954 QERIKAESKRMRNRIAASKCRKRKLERIARLEEKVKTLKAQNSELAGTANMLREQVAQLKQKVMNAAAAAAAAAAAAAAAAACAAAAAAAAAAAAAAAAAAAAAAAAAAAAAAAAA CREB3 AAAAAAAAAAAAAAAAACAAAAAAAAAAAAAAAAAAAAAAAAAAAAAAAAA False 3 1 1 -1.4238852 -1.433029 -1.4351104 -1.4227763 -1.42156 -1.4122725 -1.4110556 -1.4224119 -1.4259521 -1.4320912 -1.4240144 0.008091986 0.031720586 NA 2.9488738 -1.1829392 3.3555684 -1.0972506 3.2699702 1.1609883 3.4048104 -1.0447772 2.7639146 1.2606862 3.810472 -0.84878683 3.370069 -0.97539735 3.9364333 -0.88028276 3.7722843 0.9523242 3.5781684 -1.0201969 R8S,S47G NA 4.834901 1.0423629519 FALSE
caggagcggatcaaggcggagagtaagcgcatgaggaaccgcatcgctgcctccaagtgccgaaaaaggaagctggagagaatcgcccggctggaggaaaaagtgaaaaccttgaaagctcagaactcggagctggcggggacggccaacatgctcagggaacaggtggcacagcttaaacagaaagtcatgaactaacgga 7  False 21 9 34 0 12 26 2 0 3 0 0 2 17 -1.55769968691225 NA -1.38501708608841 NA NA -1.56446797576131 0.4690995163755 NA 0.315579622655442 NA NA 0.463368711020307 -1.46923042719759 0.227963297194905 0.00779990243955164 0.0515355631523794 NA NA 0.0258127899111699 0.0353474762560289 NA NA NA NA 0.00739857568409569 0.0485036098841942 0.0160378552867576 0.025284472096968 QERIKAESKRMRNRIAASKCRKRKLERIARLEEKVKTLKAQNSELAGTANMLREQVAQLKQKVMNAAAAAAAAAAAAAAAAAACAAAAAAAAAAAAAAAAAAAAAAAAAAAAAAAA CREB3L1 AAAAAAAAAAAAAAAAAACAAAAAAAAAAAAAAAAAAAAAAAAAAAAAAAA False 3 1 1 -1.3864602 -1.3854885 -1.3774934 -1.3921064 -1.3774794 -1.3864138 -1.3829205 -1.3822105 -1.3954039 -1.4105366 -1.3876513 0.009831639 0.038540024 NA 2.462165 -1.1883669 2.9510694 -0.98536736 3.2149894 0.8847271 3.0295792 -1.005964 2.5344276 1.1221521 3.4246511 -0.84438604 3.2673965 -0.8878639 3.2880921 -0.87423927 3.8631284 0.79567045 3.2539182 -0.99627775 R8S,S47G NA 4.5427866 0.9585014972 FALSE
caggagcggatcaaggcggagagtaagcgcatgaggaaccgcatcgctgcctccaagtgccgaaaaaggaagctggagagaatcgcccggctggaggaaaaagtgaaaaccttgaaagctcagaactcggagctggcggggacggccaacatgctcagggaacaggtggcacagcttaaacagaaagtcatgaactaaacga 8  False 5 0 9 16 0 0 0 0 2 0 0 0 5 NA NA -1.12391256385108 NA NA NA NA NA 0.434680358677874 NA NA NA -1.12391256385108 0.434680358677874 NA NA NA NA 0.055058613270945 0.0486877242834655 NA NA NA NA NA NA 0.0543386694432762 0.0482124251374284 QERIKAESKRMRNRIAASKCRKRKLERIARLEEKVKTLKAQNSELAGTANMLREQVAQLKQKVMNAAAAAAAAAAAAAAAAAAACAAAAAAAAAAAAAAAAAAAAAAAAAAAAAAA CREB3L2 AAAAAAAAAAAAAAAAAAACAAAAAAAAAAAAAAAAAAAAAAAAAAAAAAA False 3 1 1 -1.4361913 -1.4410477 -1.4467432 -1.4440612 -1.4307458 -1.4365108 -1.4275887 -1.4400021 -1.4352494 -1.4541414 -1.4392283 0.0077889627 0.030532734 NA 2.6689045 -1.4103714 2.778623 -1.4012223 3.7325099 1.1158556 2.7985153 -1.4830081 2.5177608 -1.4633096 3.237177 -1.1427094 2.7041035 -1.3318439 2.9877257 -1.2990365 2.3308191 -1.6381353 2.350243 -1.851001 R8S,S47G NA 4.2244825 1.413649329 FALSE
caggagcggatcaaggcggagagtaagcgcatgaggaaccgcatcgctgcctccaagtgccgaaaaaggaagctggagagaatcgcccggctggaggaaaaagtgaaaaccttgaaagctcagaactcggagctggcggggacggccaacatgctcagggaacaggtggcacagcttaaacagaaagtcatgaactaactta 8  False 11 22 16 24 32 1 1 0 1 6 2 0 17.6666666666667 -1.57110708272415 NA -1.48249706120814 -1.08558775516454 -1.55625660894414 NA 0.659370414053168 NA 0.528809393695216 0.301116321250616 0.438834438282339 NA -1.31095741918378 0.212728651210801 0.00632695763902943 0.0724388417127397 NA NA 0.0148942423921967 0.0592309393436824 0.056661954617574 0.0352572304154214 0.00889731622657475 0.0481745897793875 NA NA 0.0335926525022359 0.0235947264842655 QERIKAESKRMRNRIAASKCRKRKLERIARLEEKVKTLKAQNSELAGTANMLREQVAQLKQKVMNAAAAAAAAAAAAAAAAAAAAACAAAAAAAAAAAAAAAAAAAAAAAAAAAAA CREB3L4 AAAAAAAAAAAAAAAAAAAAACAAAAAAAAAAAAAAAAAAAAAAAAAAAAA False 3 1 1 -1.4037799 -1.4146224 -1.4165224 -1.4190538 -1.4116888 -1.428616 -1.4037404 -1.4229473 -1.4128337 -1.4190513 -1.4152856 0.007827115 0.030682292 NA 3.574251 -0.88155377 3.3404694 -0.9921008 3.0776403 -1.1014967 3.2620616 -1.0670782 2.8889813 -1.1439098 3.6178665 -0.9741724 2.8815598 -1.101111 2.3870165 -1.4560816 3.5813072 -0.93224 3.5961099 -0.9413313 R8S,S47G NA 4.6345716 1.0591075815 FALSE
caggagcggatcaaggcggagagtaagcgcatgaggaaccgcatcgctgcctccaagtgccgaaaaaggaagctggagagaatcgcccggctggaggaaaaagtgaaaaccttgaaagctcagaactcggagctggcggggacggccaacatgctcagggaacaggtggcacagcttaaacagaaagtcatgaactaacgta 7  False 30 22 57 91 55 108 286 234 166 366 205 486 60.5 -0.230169175187074 -0.176736784661018 -0.396569509274899 -0.326347927782651 -0.364543411066035 -0.349700348980554 0.178846279739593 0.2215263553456 0.117628674850382 0.12133400725033 0.172067832298123 0.123968986448826 -0.332640295124088 0.0586529037981933 0.153643225946539 0.0196481629640182 0.160148044141021 0.0252680521380527 0.136526932217792 0.0131753652416325 0.145560136633715 0.0142068056393756 0.139721812743239 0.0188893498596784 0.134555661754027 0.012976584765969 0.142102365818604 0.00650546701043552 QERIKAESKRMRNRIAASKCRKRKLERIARLEEKVKTLKAQNSELAGTANMLREQVAQLKQKVMNAAAAAAAAAAAAAAAAAAAAAACAAAAAAAAAAAAAAAAAAAAAAAAAAAA CREB5 AAAAAAAAAAAAAAAAAAAAAACAAAAAAAAAAAAAAAAAAAAAAAAAAAA False 3 1 1 -0.33918226 -0.37091064 -0.38409722 -0.37820363 -0.32711375 -0.3375746 -0.31943667 -0.33550775 -0.3668716 -0.425112 -0.358401 0.032583825 0.1277286 NA -0.6074035 -0.98478824 -0.56752205 -0.95613354 -0.5300941 -0.9569807 -0.57523984 0.90230715 -0.6437934 1.0044166 -0.6427733 -0.9460633 -0.6567988 1.0117706 -0.68293065 0.93872803 -0.5480425 0.9737135 -0.45051122 -0.8997804 R8S,S47G NA 0.82333374 0.957468196115 FALSE
caggagcggatcaaggcggagagtaagcgcatgaggaaccgcatcgctgcctccaagtgccgaaaaaggaagctggagagaatcgcccggctggaggaaaaagtgaaaaccttgaaagctcagaactcggagctggcggggacggccaacatgctcagggaacaggtggcacagcttaaacagaaagtcatgaactaattca 7  False 39 8 1 4 9 12 3 0 0 2 0 0 12.1666666666667 -1.61925324528461 NA NA -0.896152179756075 NA NA 0.376656312554728 NA NA 0.643102153557243 NA NA -1.43456287523999 0.325014389333584 0.00103759042682136 0.0413796955758711 NA NA NA NA 0.0788426643954923 0.0752998067804837 NA NA NA NA 0.0198829951006132 0.0360488611953703 QERIKAESKRMRNRIAASKCRKRKLERIARLEEKVKTLKAQNSELAGTANMLREQVAQLKQKVMNAAAAAAAAAAAAAAAAAAAAAAACAAAAAAAAAAAAAAAAAAAAAAAAAAA CREBL2 AAAAAAAAAAAAAAAAAAAAAAACAAAAAAAAAAAAAAAAAAAAAAAAAAA False 3 1 1 -1.447287 -1.4469367 -1.4570824 -1.4475524 -1.4422233 -1.4359605 -1.4444249 -1.4295548 -1.4611504 -1.455691 -1.4467864 0.009620632 0.03771288 NA 2.828214 -1.4483044 2.9577432 -1.3800317 2.7847507 -1.6737366 3.7436342 -1.1460648 3.2327418 1.238321 3.8126502 -0.9667789 2.3661914 -1.716472 3.3452215 -1.0806121 1.9663379 2.5395837 3.034113 -1.4578056 R8S,S47G NA 4.4210043 1.4647710606 FALSE
caggagcggatcaaggcggagagtaagcgcatgaggaaccgcatcgctgcctccaagtgccgaaaaaggaagctggagagaatcgcccggctggaggaaaaagtgaaaaccttgaaagctcagaactcggagctggcggggacggccaacatgctcagggaacaggtggcacagcttaaacagaaagtcatgaactaaagta 7  False 16 5 0 15 7 2 2 17 0 2 0 0 7.5 -1.47932647683635 -0.489200922311241 NA -1.25738509697617 NA NA 0.482795375892218 0.471551883401878 NA 0.449393762317172 NA NA -1.07523850378677 0.269788322669674 0.0164100317965995 0.0530401987540179 0.124507318191731 0.0537868171803163 NA NA 0.0365464775160579 0.0526187998028926 NA NA NA NA 0.0597373363720588 0.029923480668017 QERIKAESKRMRNRIAASKCRKRKLERIARLEEKVKTLKAQNSELAGTANMLREQVAQLKQKVMNAAAAAAAAAAAAAAAAAAAAAAAACAAAAAAAAAAAAAAAAAAAAAAAAAA CREBRF AAAAAAAAAAAAAAAAAAAAAAAACAAAAAAAAAAAAAAAAAAAAAAAAAA False 3 1 1 -1.4192438 -1.4184985 -1.4437459 -1.441466 -1.4326903 -1.435975 -1.4243395 -1.4267848 -1.4372121 -1.4513271 -1.4331282 0.010866413 0.04259634 NA 3.4268205 -0.9923183 3.5494409 -0.9527363 2.6555827 1.5276351 2.5856557 -1.5690782 1.9855281 1.8795495 2.3540473 -1.5659552 2.6414857 -1.3370934 3.3266091 -1.0684423 3.0191877 1.2827213 2.5138178 -1.6826745 R8S,S47G NA 4.2196627 1.38582041304 FALSE
caggagcggatcaaggcggagagtaagcgcatgaggaaccgcatcgctgcctccaagtgccgaaaaaggaagctggagagaatcgcccggctggaggaaaaagtgaaaaccttgaaagctcagaactcggagctggcggggacggccaacatgctcagggaacaggtggcacagcttaaacagaaagtcatgaactaagtaa 7  False 4 8 3 4 0 6 0 0 0 0 0 1 4.16666666666667 NA NA NA NA NA -1.3336397944027 NA NA NA NA NA 0.73768630995838 -1.3336397944027 0.73768630995838 NA NA NA NA NA NA NA NA NA NA 0.031560759691392 0.0772180946709714 0.0310768445174732 0.0818202278611136 QERIKAESKRMRNRIAASKCRKRKLERIARLEEKVKTLKAQNSELAGTANMLREQVAQLKQKVMNAAAAAAAAAAAAAAAAAAAAAAAAACAAAAAAAAAAAAAAAAAAAAAAAAA CREBZF AAAAAAAAAAAAAAAAAAAAAAAAACAAAAAAAAAAAAAAAAAAAAAAAAA False 3 1 1 -1.448459 -1.446695 -1.4507968 -1.4359297 -1.4408116 -1.4330153 -1.4311792 -1.4463677 -1.435381 -1.4502277 -1.4418863 0.0075105554 0.029441377 NA 3.14068 -1.3176403 2.8515625 -1.4284581 2.4126556 1.7955427 3.223442 -1.2044998 3.0769339 1.2864325 3.4661188 -1.0438776 3.7667332 -0.9780389 2.67899 -1.5246779 3.7938445 1.0073605 4.65602 -0.89915645 R8S,S47G NA 4.720543 1.24856848236 FALSE
caggagcggatcaaggcggagagtaagcgcatgaggaaccgcatcgctgcctccaagtgccgaaaaaggaagctggagagaatcgcccggctggaggaaaaagtgaaaaccttgaaagctcagaactcggagctggcggggacggccaacatgctcagggaacaggtggcacagcttaaacagaaagtcatgaactaaccta 8  False 5 1 0 0 0 2 2 0 0 0 0 0 1.33333333333333 -1.1440982297441 NA NA NA NA NA 0.594603588912929 NA NA NA NA NA -1.1440982297441 0.594603588912929 0.0532384144646705 0.0653235182244885 NA NA NA NA NA NA NA NA NA NA 0.0520997831299487 0.0659502561930919 QERIKAESKRMRNRIAASKCRKRKLERIARLEEKVKTLKAQNSELAGTANMLREQVAQLKQKVMNAAAAAAAAAAAAAAAAAAAAAAAAAACAAAAAAAAAAAAAAAAAAAAAAAA CREM AAAAAAAAAAAAAAAAAAAAAAAAAACAAAAAAAAAAAAAAAAAAAAAAAA False 3 1 1 -1.4163254 -1.4217954 -1.4266169 -1.421733 -1.4126344 -1.416332 -1.4128872 -1.3962122 -1.4227281 -1.4279276 -1.4175193 0.009167674 0.035937283 NA 2.842734 -1.1780021 3.101778 -1.1099248 2.7912576 1.2865969 2.9173608 -1.2118132 2.6481123 1.2539877 2.8832936 -1.1443018 2.6513076 -1.2513667 2.883181 -1.056577 3.2274697 1.0919468 3.8242378 -0.930462 R8S,S47G NA 4.3909183 1.15149790698 FALSE
caggagcggatcaaggcggagagtaagcgcatgaggaaccgcatcgctgcctccaagtgccgaaaaaggaagctggagagaatcgcccggctggaggaaaaagtgaaaaccttgaaagctcagaactcggagctggcggggacggccaacatgctcagggaacaggtggcacagcttaaacagaaagtcatgaactaatcga 7  False 18 0 2 0 2 9 2 0 0 0 0 3 5.16666666666667 -1.51327237641139 NA NA NA NA -1.12670757045955 0.476452970306575 NA NA NA NA 0.505738296218239 -1.33150567452905 0.346794218551253 0.0126807142632308 0.0523434181516364 NA NA NA NA NA NA NA NA 0.0532216090838903 0.0529386910248057 0.0313135497023025 0.0384645635953055 QERIKAESKRMRNRIAASKCRKRKLERIARLEEKVKTLKAQNSELAGTANMLREQVAQLKQKVMNAAAAAAAAAAAAAAAAAAAAAAAAAAACAAAAAAAAAAAAAAAAAAAAAAA DBP AAAAAAAAAAAAAAAAAAAAAAAAAAACAAAAAAAAAAAAAAAAAAAAAAA False 3 1 1 -1.4178563 -1.4241734 -1.4362757 -1.4287783 -1.4151608 -1.4266477 -1.4186018 -1.4219716 -1.4281023 -1.4266402 -1.4244207 0.0062514534 0.024505697 NA 4.1747284 -0.80857515 4.1780977 -0.8350836 3.8740036 -0.98811436 4.0922427 -0.9025351 3.9082747 0.8608805 4.4759364 -0.7786104 3.9490018 -0.86585385 4.1384616 -0.8352382 3.417837 1.0651499 3.9091134 -0.9033687 R8S,S47G NA 5.4256144 0.8843409684 FALSE
caggagcggatcaaggcggagagtaagcgcatgaggaaccgcatcgctgcctccaagtgccgaaaaaggaagctggagagaatcgcccggctggaggaaaaagtgaaaaccttgaaagctcagaactcggagctggcggggacggccaacatgctcagggaacaggtggcacagcttaaacagaaagtcatgaactaaaata 8  False 0 26 0 0 36 11 2 842 1 4 557 317 12.1666666666667 NA 0.128303188804232 NA NA 0.0503631601739673 0.204667439037681 NA 0.202638061621569 NA NA 0.206797411984128 0.349991117732308 0.106852602080313 0.133749492705001 NA NA 0.194941944585441 0.023113588892029 NA NA NA NA 0.185269636985326 0.0227019112920321 0.192584696263485 0.0366356903987783 0.190848572040912 0.0148347797996264 QERIKAESKRMRNRIAASKCRKRKLERIARLEEKVKTLKAQNSELAGTANMLREQVAQLKQKVMNAAAAAAAAAAAAAAAAAAAAAAAAAAAACAAAAAAAAAAAAAAAAAAAAAA DDIT3 AAAAAAAAAAAAAAAAAAAAAAAAAAAACAAAAAAAAAAAAAAAAAAAAAA False 3 1 1 0.0066081285 -0.015808463 -0.019149542 -0.015368104 0.0132933855 0.0040858984 0.026106 0.006107688 -0.0042089224 -0.045658708 -0.0043992638 0.020324018 0.07967015 NA -1.6172321 1.0321794 -1.5892576 1.0232692 -1.4926121 -1.0780103 -1.6458331 0.9854592 -1.591632 1.0953186 -1.723431 0.96784955 -1.6700165 -1.0765232 -1.6945022 1.0298731 -1.5777297 1.0369854 -1.5851817 0.9418044 R8S,S47G NA -0.20489812 1.026727244 FALSE
caggagcggatcaaggcggagagtaagcgcatgaggaaccgcatcgctgcctccaagtgccgaaaaaggaagctggagagaatcgcccggctggaggaaaaagtgaaaaccttgaaagctcagaactcggagctggcggggacggccaacatgctcagggaacaggtggcacagcttaaacagaaagtcatgaactaatgaa 5  False 22 18 0 18 4 47 385 343 0 233 13 1590 18.1666666666667 -0.0551103621910278 -0.0169901105180236 NA -0.00689211897409629 -0.404484722096218 0.252533922340864 0.205638842664704 0.24297946279257 NA 0.25797620191443 0.624527910230959 0.174987287660237 0.0607220526933715 0.104924644054951 0.17287529547039 0.0225916105064707 0.178369294993221 0.0277150667907679 NA NA 0.182964708434836 0.0302060225590437 0.135337115221181 0.0685597420268951 0.197595171026775 0.0183169794021622 0.185732017739653 0.0116376814493232 QERIKAESKRMRNRIAASKCRKRKLERIARLEEKVKTLKAQNSELAGTANMLREQVAQLKQKVMNAAAAAAAAAAAAAAAAAAAAAAAAAAAAAAAAAAAAAAAAAAAAAAAAAAA FOS AAAAAAAAAAAAAAAAAAAAAAAAAAAAAAAAAAAAAAAAAAAAAAAAAAA False 2 1 1 -0.05923283 -0.08600283 -0.09140468 -0.090737104 -0.05829215 -0.06903446 -0.048938155 -0.06005752 -0.08028567 -0.124001145 -0.076798655 0.022361604 0.08765749 3 -1.4328883 -0.9855633 -1.3856235 -0.9802675 -1.3610342 0.9818175 -1.4427651 -0.9259659 -1.4462935 1.0031701 -1.4956859 -0.9261728 -1.4209298 -1.0434102 -1.5088634 -0.97534174 -1.3386142 1.0063037 -1.305749 -0.9332268 R8S,S47G NA 0 0.976123954 FALSE
caggagcggatcaaggcggagagtaagcgcatgaggaaccgcatcgctgcctccaagtgccgaaaaaggaagctggagagaatcgcccggctggaggaaaaagtgaaaaccttgaaagctcagaactcggagctggcggggacggccaacatgctcagggaacaggtggcacagcttaaacagaaagtcatgaactaaaaga 8  False 0 7 4 39 10 7 2 22 56 474 371 22 11.1666666666667 NA -0.510746812147743 0.047274364892199 -0.0241156229297869 0.305297044381357 -0.456859850370962 NA 0.4002104064409 0.396311501420423 0.177429252051165 0.385741521202641 0.451790221305612 -0.0685833222593714 0.133636394641001 NA NA 0.122049720463009 0.0456493648368091 0.186241044527999 0.0443901012003697 0.180948035791505 0.0207749085005502 0.213255898365877 0.0423461285708351 0.123338627614238 0.0472916192279129 0.17139015575919 0.0148222355660651 QERIKAESKRMRNRIAASKCRKRKLERIARLEEKVKTLKAQNSELAGTANMLREQVAQLKQKVMNAAAAAAAAAAAAAAAAAAAAAAAAAAAAACAAAAAAAAAAAAAAAAAAAAA FOSB AAAAAAAAAAAAAAAAAAAAAAAAAAAAACAAAAAAAAAAAAAAAAAAAAA False 3 1 1 -0.09795439 -0.1258527 -0.130826 -0.12566721 -0.08993614 -0.09938431 -0.085630536 -0.10017431 -0.11540866 -0.1483581 -0.11191924 0.020398851 0.0799635 NA -1.4583994 0.8764181 -1.4663565 0.8343606 -1.3617227 -0.88440335 -1.5517819 0.78517866 -1.5204452 -0.87944174 -1.5813901 -0.81004447 -1.4731691 0.91578555 -1.6113399 0.82319695 -1.4823828 0.829026 -1.4485108 0.78788257 R8S,S47G NA -0.08170516 0.842573802 FALSE
caggagcggatcaaggcggagagtaagcgcatgaggaaccgcatcgctgcctccaagtgccgaaaaaggaagctggagagaatcgcccggctggaggaaaaagtgaaaaccttgaaagctcagaactcggagctggcggggacggccaacatgctcagggaacaggtggcacagcttaaacagaaagtcatgaactaataga 7  False 0 5 0 17 0 22 2 28 0 35 2 54 7.33333333333333 NA -0.352492107935615 NA -0.509358799892741 NA -0.53065618832054 NA 0.464729597021142 NA 0.276274857000471 NA 0.260819851286097 -0.496616582837775 0.175596403567685 NA NA 0.14010079213295 0.0530086439119473 NA NA 0.124131685131273 0.0323485829356495 NA NA 0.115613917892455 0.0273015937761063 0.123914991261917 0.0194762157810827 QERIKAESKRMRNRIAASKCRKRKLERIARLEEKVKTLKAQNSELAGTANMLREQVAQLKQKVMNAAAAAAAAAAAAAAAAAAAAAAAAAAAAAACAAAAAAAAAAAAAAAAAAAA FOSL1 AAAAAAAAAAAAAAAAAAAAAAAAAAAAAACAAAAAAAAAAAAAAAAAAAA False 3 1 1 -0.4602722 -0.4955703 -0.5046494 -0.50531054 -0.4460827 -0.44823086 -0.4318267 -0.44532537 -0.492114 -0.5410661 -0.47704482 0.03551366 0.13921356 NA -0.32391953 -0.9523479 -0.2673943 -0.91827285 -0.23133731 0.95654726 -0.24949265 -0.8693351 -0.36801398 0.9682404 -0.37750947 -0.9066266 -0.38827264 -1.0014759 -0.39608812 -0.93856907 -0.25065458 0.9452793 -0.1554668 -0.87105757 R8S,S47G NA 1.1130297 0.9327751907 FALSE
caggagcggatcaaggcggagagtaagcgcatgaggaaccgcatcgctgcctccaagtgccgaaaaaggaagctggagagaatcgcccggctggaggaaaaagtgaaaaccttgaaagctcagaactcggagctggcggggacggccaacatgctcagggaacaggtggcacagcttaaacagaaagtcatgaactaagaga 8  False 0 22 27 0 0 1 1 567 141 0 0 1 8.33333333333333 NA 0.0657374906859132 -0.23148741442604 NA NA -0.79872775531884 NA 0.219954966632019 0.160826922864109 NA NA 1.27824102193363 -0.134790410132475 0.129160284511599 NA NA 0.187805487527585 0.0250888141783888 0.155017465221365 0.0180139192430562 NA NA NA NA 0.0875532431047687 0.133801230836939 0.164046818974068 0.0143257693231985 QERIKAESKRMRNRIAASKCRKRKLERIARLEEKVKTLKAQNSELAGTANMLREQVAQLKQKVMNAAAAAAAAAAAAAAAAAAAAAAAAAAAAAAACAAAAAAAAAAAAAAAAAAA FOSL2 AAAAAAAAAAAAAAAAAAAAAAAAAAAAAAACAAAAAAAAAAAAAAAAAAA False 3 1 1 0.045948744 0.038998485 0.018937826 0.020222425 0.054160595 0.048137426 0.058718324 0.050830245 0.031517863 0.004541874 0.037201382 0.01781532 0.06983606 NA -2.1075978 0.87647843 -2.0926208 0.89594245 -2.0230317 -0.87749445 -2.1681874 0.82012665 -2.098302 0.9252207 -2.2474995 0.8314263 -2.0599437 0.9514792 -2.1902936 0.8970004 -2.0102596 -0.89219344 -2.1027572 0.8071201 R8S,S47G NA -0.69620466 0.877448208 FALSE
caggagcggatcaaggcggagagtaagcgcatgaggaaccgcatcgctgcctccaagtgccgaaaaaggaagctggagagaatcgcccggctggaggaaaaagtgaaaaccttgaaagctcagaactcggagctggcggggacggccaacatgctcagggaacaggtggcacagcttaaacagaaagtcatgaactaattga 7  False 2 0 0 15 5 4 0 0 0 0 1 1 4.33333333333333 NA NA NA NA -1.2172027569637 -1.21259220320513 NA NA NA NA 0.764825469757564 0.808178812964931 -1.21502445443896 0.555507610517499 NA NA NA NA NA NA NA NA 0.0461181421403568 0.0839613987512357 0.0442315443197721 0.0845969719759612 0.0442330248784779 0.0616139389569109 QERIKAESKRMRNRIAASKCRKRKLERIARLEEKVKTLKAQNSELAGTANMLREQVAQLKQKVMNAAAAAAAAAAAAAAAAAAAAAAAAAAAAAAAACAAAAAAAAAAAAAAAAAA HLF AAAAAAAAAAAAAAAAAAAAAAAAAAAAAAAACAAAAAAAAAAAAAAAAAA False 3 1 1 -1.3913431 -1.3937159 -1.4057453 -1.3936881 -1.3740368 -1.383159 -1.387718 -1.3768821 -1.3978583 -1.4066405 -1.3910787 0.010969964 0.04300226 NA 2.8365047 -1.052305 3.222352 -0.93354434 3.451379 0.93011624 3.3654838 -0.91185147 3.330009 -0.8428558 3.3300533 -0.8574208 2.9212027 -1.0125914 4.100821 -0.6865939 3.1141007 0.9978466 3.4232883 -0.92953765 R8S,S47G NA 4.723365 0.91546634026 FALSE
caggagcggatcaaggcggagagtaagcgcatgaggaaccgcatcgctgcctccaagtgccgaaaaaggaagctggagagaatcgcccggctggaggaaaaagtgaaaaccttgaaagctcagaactcggagctggcggggacggccaacatgctcagggaacaggtggcacagcttaaacagaaagtcatgaactaaataa 7  False 15 20 0 0 2 0 749 1806 2 1 4 2 6.16666666666667 0.2470712279771 0.409247237307892 NA NA -0.546008326533118 NA 0.245814347134437 0.22956253286981 NA NA 0.898019716886608 NA 0.304026394166617 0.164923000041695 0.206073151959183 0.0270053162885105 0.226987381591757 0.0261846859731356 NA NA NA NA 0.119800865116167 0.0985832644405636 NA NA 0.212718036580184 0.0182923788347262 QERIKAESKRMRNRIAASKCRKRKLERIARLEEKVKTLKAQNSELAGTANMLREQVAQLKQKVMNAAAAAAAAAAAAAAAAAAAAAAAAAAAAAAAAACAAAAAAAAAAAAAAAAA JDP2 AAAAAAAAAAAAAAAAAAAAAAAAAAAAAAAAACAAAAAAAAAAAAAAAAA False 3 1 1 0.26803637 0.2527076 0.25934434 0.2601956 0.26317966 0.26623333 0.25972426 0.25485003 0.2678858 0.25788832 0.26100454 0.0052741244 0.020674568 NA -4.335598 1.056268 -4.4228687 1.0241175 -4.120433 1.1973797 -4.2633724 1.1665679 -3.9661756 1.2949703 -4.440183 1.0351794 -4.169321 1.140936 -4.2629423 1.210674 -3.9501348 1.2221905 -4.196919 1.0887735 R8S,S47G NA -2.79895 1.143705674 FALSE
caggagcggatcaaggcggagagtaagcgcatgaggaaccgcatcgctgcctccaagtgccgaaaaaggaagctggagagaatcgcccggctggaggaaaaagtgaaaaccttgaaagctcagaactcggagctggcggggacggccaacatgctcagggaacaggtggcacagcttaaacagaaagtcatgaactaataaa 6  False 3 17 17 0 6 15 22 49 64 0 64 51 9.66666666666667 -0.305784402151303 -0.534452197832066 -0.323995815714874 NA -0.058050829412184 -0.433381723805056 0.556460006903942 0.25926741260668 0.202660661213585 NA 0.500186188364689 0.310028787834255 -0.379349311516375 0.132622162603298 0.145336090320807 0.0611330407013597 0.11934580326774 0.0295729259357118 0.144655774277807 0.0226996370995083 NA NA 0.17336811099046 0.0549096933506417 0.12579622534296 0.0324525912525918 0.136921651044866 0.0147097423622349 QERIKAESKRMRNRIAASKCRKRKLERIARLEEKVKTLKAQNSELAGTANMLREQVAQLKQKVMNAAAAAAAAAAAAAAAAAAAAAAAAAAAAAAAAAACAAAAAAAAAAAAAAAA JUN AAAAAAAAAAAAAAAAAAAAAAAAAAAAAAAAAACAAAAAAAAAAAAAAAA False 3 1 1 -0.29003286 -0.32193327 -0.34527266 -0.34192336 -0.27832973 -0.29381144 -0.27797174 -0.2910906 -0.33223486 -0.37905788 -0.31516585 0.034073975 0.13356999 NA -0.7017934 1.0293243 -0.70033187 0.9500027 -0.61442125 0.9819408 -0.6364246 0.9570651 -0.7256753 1.065266 -0.76576316 -0.9386105 -0.7188941 -1.0741053 -0.80920714 -0.93448806 -0.6207435 0.9977446 -0.5500398 -0.93846214 R8S,S47G NA 0.7295153 0.986700946827 FALSE
caggagcggatcaaggcggagagtaagcgcatgaggaaccgcatcgctgcctccaagtgccgaaaaaggaagctggagagaatcgcccggctggaggaaaaagtgaaaaccttgaaagctcagaactcggagctggcggggacggccaacatgctcagggaacaggtggcacagcttaaacagaaagtcatgaactaacaga 8  False 11 3 12 0 2 0 0 1 2 0 0 0 4.66666666666667 NA -1.12546643825363 -1.20523492123017 NA NA NA NA 0.786768141718424 0.414935446639118 NA NA NA -1.18787612689264 0.367020969753159 NA NA 0.0519327019326619 0.0897414594055198 0.0459498499346001 0.0464761340559516 NA NA NA NA NA NA 0.0472441724569301 0.0407080068717889 QERIKAESKRMRNRIAASKCRKRKLERIARLEEKVKTLKAQNSELAGTANMLREQVAQLKQKVMNAAAAAAAAAAAAAAAAAAAAAAAAAAAAAAAAAAACAAAAAAAAAAAAAAA JUNB AAAAAAAAAAAAAAAAAAAAAAAAAAAAAAAAAAACAAAAAAAAAAAAAAA False 3 1 1 -1.1698031 -1.2074136 -1.1971643 -1.1953723 -1.1665798 -1.1833377 -1.1510245 -1.1728806 -1.1951338 -1.2301363 -1.1868846 0.022941008 0.08992875 NA 1.138989 -1.368438 1.2563286 -1.3579446 1.3120027 1.2735872 1.3235089 -1.2632291 1.1625451 1.3295318 1.3181673 -1.215026 1.1055797 -1.3429183 1.1678224 -1.3353021 1.2705152 1.3149853 1.4765323 -1.2262182 R8S,S47G NA 2.667044 1.302718083 FALSE
caggagcggatcaaggcggagagtaagcgcatgaggaaccgcatcgctgcctccaagtgccgaaaaaggaagctggagagaatcgcccggctggaggaaaaagtgaaaaccttgaaagctcagaactcggagctggcggggacggccaacatgctcagggaacaggtggcacagcttaaacagaaagtcatgaactaaatga 8  False 12 4 14 0 28 1 6 0 2 0 3 0 9.83333333333333 -1.07978668826007 NA -1.24881044391847 NA -1.39914126479721 NA 0.365354337374317 NA 0.406179623550797 NA 0.388198392584581 NA -1.23550166222037 0.222559856043829 0.0603037202087167 0.0401380535887784 NA NA 0.041069038110921 0.0454954108834218 NA NA 0.0261452042500209 0.0426158402448527 NA NA 0.0419618022950895 0.0246851512471068 QERIKAESKRMRNRIAASKCRKRKLERIARLEEKVKTLKAQNSELAGTANMLREQVAQLKQKVMNAAAAAAAAAAAAAAAAAAAAAAAAAAAAAAAAAAAACAAAAAAAAAAAAAA JUND AAAAAAAAAAAAAAAAAAAAAAAAAAAAAAAAAAAACAAAAAAAAAAAAAA False 3 1 1 -0.7735484 -0.82076055 -0.83270735 -0.8353426 -0.7643749 -0.7735736 -0.74610335 -0.7628478 -0.8155748 -0.87383753 -0.79986703 0.041360978 0.16213503 NA 0.35200953 1.166961 0.45705795 -1.1179429 0.4736246 -1.1497931 0.49826396 1.1139513 0.3172109 1.2002418 0.3715402 -1.0891576 0.29147816 1.1598262 0.32904255 -1.1137667 0.45068038 1.1369699 0.617674 -1.0457929 R8S,S47G NA 1.829703 1.129440319 FALSE
caggagcggatcaaggcggagagtaagcgcatgaggaaccgcatcgctgcctccaagtgccgaaaaaggaagctggagagaatcgcccggctggaggaaaaagtgaaaaccttgaaagctcagaactcggagctggcggggacggccaacatgctcagggaacaggtggcacagcttaaacagaaagtcatgaactaaggaa 6  False 17 0 1 0 16 3 63 0 0 0 4 0 6.16666666666667 -0.502488235227013 NA NA NA -1.15215729597973 NA 0.242267833760031 NA NA NA 0.407084770141621 NA -0.672405760958513 0.208189034049605 0.123726085496855 0.0266156941345811 NA NA NA NA NA NA 0.0532587357824115 0.0446891585896714 NA NA 0.104417393956406 0.0230912163804217 QERIKAESKRMRNRIAASKCRKRKLERIARLEEKVKTLKAQNSELAGTANMLREQVAQLKQKVMNAAAAAAAAAAAAAAAAAAAAAAAAAAAAAAAAAAAAACAAAAAAAAAAAAA MAF AAAAAAAAAAAAAAAAAAAAAAAAAAAAAAAAAAAAACAAAAAAAAAAAAA False 3 1 1 -1.3411453 -1.3446302 -1.3717688 -1.3567868 -1.3436611 -1.3626454 -1.3479384 -1.3559864 -1.3442885 -1.3691263 -1.3537977 0.011163278 0.04376005 NA 3.2967699 -0.7551122 4.0363317 -0.62189204 3.4979966 0.7955859 3.344359 -0.79437155 2.6027355 0.96886873 2.9455671 -0.8993408 2.7178106 -0.9399967 3.190257 -0.8181215 2.9045417 0.8733263 3.2270179 -0.8458315 R8S,S47G NA 4.5901833 0.8312447145 FALSE
caggagcggatcaaggcggagagtaagcgcatgaggaaccgcatcgctgcctccaagtgccgaaaaaggaagctggagagaatcgcccggctggaggaaaaagtgaaaaccttgaaagctcagaactcggagctggcggggacggccaacatgctcagggaacaggtggcacagcttaaacagaaagtcatgaactaaggga 7  False 20 3 13 7 15 21 1 1 0 0 0 0 13.1666666666667 -1.74340791260851 -1.12546643825363 NA NA NA NA 0.631608576007403 0.786768141718424 NA NA NA NA -1.50123588767768 0.492532712302221 -0.0126021181535052 0.0693889090057351 0.0519327019326619 0.0897414594055198 NA NA NA NA NA NA NA NA 0.0124879804498114 0.0546290993957766 QERIKAESKRMRNRIAASKCRKRKLERIARLEEKVKTLKAQNSELAGTANMLREQVAQLKQKVMNAAAAAAAAAAAAAAAAAAAAAAAAAAAAAAAAAAAAAACAAAAAAAAAAAA MAFA AAAAAAAAAAAAAAAAAAAAAAAAAAAAAAAAAAAAAACAAAAAAAAAAAA False 3 1 1 -1.3724259 -1.3850518 -1.3933657 -1.3994833 -1.377213 -1.3819672 -1.367983 -1.3753759 -1.3921072 -1.403256 -1.384823 0.011894834 0.046627752 NA 3.566539 -0.77725476 3.480782 -0.8339526 3.14976 0.96350724 3.105929 -1.0142202 3.7612562 0.7553548 4.3298388 -0.6564199 3.2034469 -0.8553705 4.1685653 -0.6715672 3.4429123 0.88012344 3.7631154 -0.8324824 R8S,S47G NA 5.0110598 0.8240253213 FALSE
caggagcggatcaaggcggagagtaagcgcatgaggaaccgcatcgctgcctccaagtgccgaaaaaggaagctggagagaatcgcccggctggaggaaaaagtgaaaaccttgaaagctcagaactcggagctggcggggacggccaacatgctcagggaacaggtggcacagcttaaacagaaagtcatgaactaacgaa 6  False 0 5 14 15 12 2 0 3 0 0 0 0 8 NA -0.964430284668874 NA NA NA NA NA 0.546111610643997 NA NA NA NA -0.964430284668874 0.546111610643997 NA NA 0.070301035210853 0.0622913541344574 NA NA NA NA NA NA NA NA 0.0720275925618769 0.0605717848051329 QERIKAESKRMRNRIAASKCRKRKLERIARLEEKVKTLKAQNSELAGTANMLREQVAQLKQKVMNAAAAAAAAAAAAAAAAAAAAAAAAAAAAAAAAAAAAAAACAAAAAAAAAAA MAFB AAAAAAAAAAAAAAAAAAAAAAAAAAAAAAAAAAAAAAACAAAAAAAAAAA False 3 1 1 -1.3967855 -1.4020743 -1.4062718 -1.3898712 -1.3986164 -1.3998976 -1.3940116 -1.4005518 -1.3974899 -1.4106288 -1.3996198 0.0058923718 0.023098098 NA 4.208189 -0.7258363 3.8488498 -0.81074095 3.030587 1.0619419 3.9400449 -0.7660837 3.6182413 0.85821474 4.768364 -0.6411042 3.1445932 -0.9659357 2.4765213 -1.2539537 3.9231212 0.7907691 4.7464833 -0.6832974 R8S,S47G NA 5.1843443 0.855787781 FALSE
caggagcggatcaaggcggagagtaagcgcatgaggaaccgcatcgctgcctccaagtgccgaaaaaggaagctggagagaatcgcccggctggaggaaaaagtgaaaaccttgaaagctcagaactcggagctggcggggacggccaacatgctcagggaacaggtggcacagcttaaacagaaagtcatgaactaaggta 7  False 0 5 6 0 8 6 0 0 1 0 0 0 4.16666666666667 NA NA -1.20523492123017 NA NA NA NA NA 0.585275862218411 NA NA NA -1.20523492123017 0.585275862218411 NA NA NA NA 0.0459498499346001 0.0655556416124492 NA NA NA NA NA NA 0.045318827647195 0.0649156745378966 QERIKAESKRMRNRIAASKCRKRKLERIARLEEKVKTLKAQNSELAGTANMLREQVAQLKQKVMNAAAAAAAAAAAAAAAAAAAAAAAAAAAAAAAAAAAAAAAACAAAAAAAAAA MAFF AAAAAAAAAAAAAAAAAAAAAAAAAAAAAAAAAAAAAAAACAAAAAAAAAA False 3 1 1 -1.403742 -1.405951 -1.4099978 -1.4078677 -1.3961787 -1.40151 -1.3918458 -1.3906466 -1.402562 -1.4198409 -1.4030143 0.008765476 0.034360666 NA 3.9683077 -0.7938768 4.3726273 -0.7264851 3.5270212 0.92928314 3.43637 -0.95437634 3.7180924 0.82616395 3.728014 -0.82578766 4.397165 -0.6844116 3.2722597 -0.9091051 3.3497918 0.947779 3.1100636 -1.0930471 R8S,S47G NA 5.101816 0.8690315817 FALSE
caggagcggatcaaggcggagagtaagcgcatgaggaaccgcatcgctgcctccaagtgccgaaaaaggaagctggagagaatcgcccggctggaggaaaaagtgaaaaccttgaaagctcagaactcggagctggcggggacggccaacatgctcagggaacaggtggcacagcttaaacagaaagtcatgaactaagtga 8  False 0 5 18 0 0 13 0 0 1 0 0 0 6 NA NA -1.51579212904886 NA NA NA NA NA 0.524828998364821 NA NA NA -1.51579212904886 0.524828998364821 NA NA NA NA 0.011164924858828 0.0587851027961676 NA NA NA NA NA NA 0.0108734798555699 0.058211231053959 QERIKAESKRMRNRIAASKCRKRKLERIARLEEKVKTLKAQNSELAGTANMLREQVAQLKQKVMNAAAAAAAAAAAAAAAAAAAAAAAAAAAAAAAAAAAAAAAAACAAAAAAAAA MAFG AAAAAAAAAAAAAAAAAAAAAAAAAAAAAAAAAAAAAAAAACAAAAAAAAA False 3 1 1 -1.3869982 -1.3890806 -1.3988857 -1.4126674 -1.3993883 -1.4104013 -1.4022034 -1.3950806 -1.3919172 -1.416522 -1.4003145 0.01013751 0.03973904 NA 3.3362815 -0.87891126 4.325851 -0.6820803 4.006545 0.77611977 3.6295667 -0.926108 3.878632 0.8033875 4.328095 -0.74063814 3.85042 -0.8181889 2.816659 -1.0762362 3.3756144 0.8969408 3.6823406 -0.90717435 R8S,S47G NA 5.1368456 0.850578546098 FALSE
caggagcggatcaaggcggagagtaagcgcatgaggaaccgcatcgctgcctccaagtgccgaaaaaggaagctggagagaatcgcccggctggaggaaaaagtgaaaaccttgaaagctcagaactcggagctggcggggacggccaacatgctcagggaacaggtggcacagcttaaacagaaagtcatgaactaactga 8  False 18 0 1 2 28 0 1 0 0 0 3 0 8.16666666666667 -1.71304227069953 NA NA NA -1.39914126479721 NA 0.635449877599532 NA NA NA 0.388198392584581 NA -1.48445184579551 0.331273271423809 -0.00926612994282777 0.0698109167756814 NA NA NA NA NA NA 0.0261452042500209 0.0426158402448527 NA NA 0.0143495767851253 0.0367430629880089 QERIKAESKRMRNRIAASKCRKRKLERIARLEEKVKTLKAQNSELAGTANMLREQVAQLKQKVMNAAAAAAAAAAAAAAAAAAAAAAAAAAAAAAAAAAAAAAAAAACAAAAAAAA MAFK AAAAAAAAAAAAAAAAAAAAAAAAAAAAAAAAAAAAAAAAAACAAAAAAAA False 3 1 1 -1.453711 -1.4596729 -1.4543512 -1.4507974 -1.453781 -1.4574457 -1.4616024 -1.4646 -1.4591503 -1.4537965 -1.4568908 0.0043168864 0.016922195 NA 2.8261893 -1.5398272 2.8544297 -1.6351812 4.027466 1.1185429 4.2815223 1.0371394 1.9650708 2.274884 2.082223 -2.1074128 1.6444899 3.0035887 2.2056348 2.3112907 3.0727112 1.5739137 4.269285 1.0153385 R8S,S47G NA 4.336747 1.761711945 FALSE
caggagcggatcaaggcggagagtaagcgcatgaggaaccgcatcgctgcctccaagtgccgaaaaaggaagctggagagaatcgcccggctggaggaaaaagtgaaaaccttgaaagctcagaactcggagctggcggggacggccaacatgctcagggaacaggtggcacagcttaaacagaaagtcatgaactaagaca 8  False 8 36 16 26 27 23 2 1 0 0 4 1 22.6666666666667 -1.27955658254821 -1.80625733194576 NA NA -1.30468205647457 -1.73479849103031 0.536513609895841 0.553357838421092 NA NA 0.358367613606956 0.618944418788497 -1.46069224932712 0.241566344902026 0.0383568760026581 0.0589417171830242 -0.025720630873213 0.0631178836053648 NA NA NA NA 0.0365147951819459 0.0393410618439787 -0.0104309511430172 0.0647886616314948 0.0169848644008618 0.0267932495379713 QERIKAESKRMRNRIAASKCRKRKLERIARLEEKVKTLKAQNSELAGTANMLREQVAQLKQKVMNAAAAAAAAAAAAAAAAAAAAAAAAAAAAAAAAAAAAAAAAAAACAAAAAAA NFE2 AAAAAAAAAAAAAAAAAAAAAAAAAAAAAAAAAAAAAAAAAAACAAAAAAA False 3 1 1 -1.4150977 -1.4077367 -1.4082077 -1.4090436 -1.3998853 -1.4063355 -1.3958038 -1.4028379 -1.4119823 -1.4159913 -1.4072921 0.006414411 0.025144491 NA 4.970002 -0.6695577 4.0912023 -0.7830355 4.4872694 0.72398317 3.952299 -0.8347189 3.2094326 0.9730894 3.7201705 -0.8455619 3.793573 -0.80694354 3.7833867 -0.829398 4.1089497 0.8089843 4.7875004 -0.69585305 R8S,S47G NA 5.504224 0.797112533 FALSE
caggagcggatcaaggcggagagtaagcgcatgaggaaccgcatcgctgcctccaagtgccgaaaaaggaagctggagagaatcgcccggctggaggaaaaagtgaaaaccttgaaagctcagaactcggagctggcggggacggccaacatgctcagggaacaggtggcacagcttaaacagaaagtcatgaactaagcta 8  False 16 14 0 0 2 6 3 0 0 0 0 1 6.33333333333333 -1.36246857990476 NA NA NA NA -1.3336397944027 0.417326814747316 NA NA NA NA 0.73768630995838 -1.35547906222584 0.363230371002662 0.0292481126663132 0.0458477821140532 NA NA NA NA NA NA NA NA 0.031560759691392 0.0772180946709714 0.0286545495046912 0.0402875738919317 QERIKAESKRMRNRIAASKCRKRKLERIARLEEKVKTLKAQNSELAGTANMLREQVAQLKQKVMNAAAAAAAAAAAAAAAAAAAAAAAAAAAAAAAAAAAAAAAAAAAACAAAAAA NFE2L1 AAAAAAAAAAAAAAAAAAAAAAAAAAAAAAAAAAAAAAAAAAAACAAAAAA False 3 1 1 -1.4332167 -1.4425261 -1.444099 -1.4503801 -1.4294671 -1.4388047 -1.4299191 -1.4318508 -1.4274775 -1.4269125 -1.4354653 0.008026429 0.031463604 NA 3.4623277 -1.0659208 3.219047 -1.2232285 3.532685 1.1517968 3.2719216 -1.3508756 3.2254596 1.1328844 2.9904895 -1.2559414 3.2580328 -1.1216257 3.5256085 -1.0403564 3.8039067 0.95331275 4.85056 -0.7291968 R8S,S47G NA 4.927849 1.1025139082 FALSE
caggagcggatcaaggcggagagtaagcgcatgaggaaccgcatcgctgcctccaagtgccgaaaaaggaagctggagagaatcgcccggctggaggaaaaagtgaaaaccttgaaagctcagaactcggagctggcggggacggccaacatgctcagggaacaggtggcacagcttaaacagaaagtcatgaactaatata 7  False 3 5 0 5 0 0 0 0 0 17 0 0 2.16666666666667 NA NA NA -0.372261513766689 NA NA NA NA NA 0.496761004117852 NA NA -0.372261513766689 0.496761004117852 NA NA NA NA NA NA 0.140184187985319 0.0581649546953722 NA NA NA NA 0.137707791737846 0.0550980789540901 QERIKAESKRMRNRIAASKCRKRKLERIARLEEKVKTLKAQNSELAGTANMLREQVAQLKQKVMNAAAAAAAAAAAAAAAAAAAAAAAAAAAAAAAAAAAAAAAAAAAAACAAAAA NFE2L2 AAAAAAAAAAAAAAAAAAAAAAAAAAAAAAAAAAAAAAAAAAAAACAAAAA False 3 1 1 -1.3924242 -1.4033122 -1.4167788 -1.4055254 -1.3932366 -1.3903217 -1.3953855 -1.4059898 -1.3922657 -1.4023446 -1.3997583 0.0084441835 0.0331012 NA 4.171273 -0.7188084 3.7852106 -0.82903224 4.383771 0.77437353 3.565999 -0.9090946 3.8784103 0.7819358 4.1463933 -0.7083632 3.5088034 -0.8708425 3.4721303 -0.91712505 4.147154 0.7311626 4.526614 -0.68921506 R8S,S47G NA 5.372421 0.7929952919 FALSE
caggagcggatcaaggcggagagtaagcgcatgaggaaccgcatcgctgcctccaagtgccgaaaaaggaagctggagagaatcgcccggctggaggaaaaagtgaaaaccttgaaagctcagaactcggagctggcggggacggccaacatgctcagggaacaggtggcacagcttaaacagaaagtcatgaactaagata 8  False 11 0 14 0 0 0 2 0 0 0 0 0 4.16666666666667 -1.37133718843601 NA NA NA NA NA 0.507917541438907 NA NA NA NA NA -1.37133718843601 0.507917541438907 0.028273801845088 0.0558001354068187 NA NA NA NA NA NA NA NA NA NA 0.0268956507933417 0.0563355025221122 QERIKAESKRMRNRIAASKCRKRKLERIARLEEKVKTLKAQNSELAGTANMLREQVAQLKQKVMNAAAAAAAAAAAAAAAAAAAAAAAAAAAAAAAAAAAAAAAAAAAAAACAAAA NFE2L3 AAAAAAAAAAAAAAAAAAAAAAAAAAAAAAAAAAAAAAAAAAAAAACAAAA False 3 1 1 -1.4511411 -1.4312333 -1.448722 -1.4408604 -1.448298 -1.44292 -1.4258394 -1.4279591 -1.4375482 -1.4527009 -1.4407222 0.009791088 0.038381066 NA 2.452385 -1.7296681 3.2762074 -1.1109936 3.2740843 1.2959714 2.7996087 -1.4418161 2.8028512 1.5064297 2.5105805 -1.5399026 2.769549 -1.2866514 3.0502672 -1.1735227 2.7859862 1.3935509 3.4088001 -1.2576071 R8S,S47G NA 4.3268766 1.373611335 FALSE
caggagcggatcaaggcggagagtaagcgcatgaggaaccgcatcgctgcctccaagtgccgaaaaaggaagctggagagaatcgcccggctggaggaaaaagtgaaaaccttgaaagctcagaactcggagctggcggggacggccaacatgctcagggaacaggtggcacagcttaaacagaaagtcatgaactaaagaa 6  False 24 9 15 24 34 30 4 0 0 0 2 5 22.6666666666667 -1.3964144794798 NA NA NA -1.57392844597373 -1.3336397944027 0.355591045672419 NA NA NA 0.435756305166286 0.333034126290018 -1.41303684057477 0.212280536310477 0.0255187951329444 0.0390654523207876 NA NA NA NA NA NA 0.00695732832844881 0.0478366769192833 0.031560759691392 0.0348606993858646 0.0222705479635019 0.02354502397148 QERIKAESKRMRNRIAASKCRKRKLERIARLEEKVKTLKAQNSELAGTANMLREQVAQLKQKVMNAAAAAAAAAAAAAAAAAAAAAAAAAAAAAAAAAAAAAAAAAAAAAAACAAA NFIL3 AAAAAAAAAAAAAAAAAAAAAAAAAAAAAAAAAAAAAAAAAAAAAAACAAA False 3 1 1 -1.4117861 -1.4113346 -1.4292333 -1.4187183 -1.4120202 -1.4164771 -1.412041 -1.4061236 -1.4120396 -1.4213008 -1.4151075 0.0065585575 0.025709545 NA 2.2252 -1.4708381 3.4800982 -0.9367253 3.0036042 1.2152969 3.6434755 -0.953555 3.0883503 1.0718675 3.1335487 -1.0536802 3.2363586 -1.0207493 3.0330548 -1.0505561 3.0148346 1.1028965 3.9739704 -0.8622173 R8S,S47G NA 4.5970945 1.0738381861 FALSE
caggagcggatcaaggcggagagtaagcgcatgaggaaccgcatcgctgcctccaagtgccgaaaaaggaagctggagagaatcgcccggctggaggaaaaagtgaaaaccttgaaagctcagaactcggagctggcggggacggccaacatgctcagggaacaggtggcacagcttaaacagaaagtcatgaactaattta 7  False 2 9 0 1 20 1 0 2 0 0 1 2 5.5 NA -1.23655188016891 NA NA -1.62130206992811 -0.591795531375697 NA 0.503298878474313 NA NA 0.604385712925956 1.21329248754697 -1.32010032046548 0.368488315719232 NA NA 0.0392619173042817 0.0574079877876028 NA NA NA NA 0.00175672258452 0.066348561664155 0.109214092497267 0.12700267431053 0.0325785706952648 0.0408707570539117 QERIKAESKRMRNRIAASKCRKRKLERIARLEEKVKTLKAQNSELAGTANMLREQVAQLKQKVMNAAAAAAAAAAAAAAAAAAAAAAAAAAAAAAAAAAAAAAAAAAAAAAAACAA NRL AAAAAAAAAAAAAAAAAAAAAAAAAAAAAAAAAAAAAAAAAAAAAAAACAA False 3 1 1 -1.2851874 -1.3012336 -1.2967824 -1.3093673 -1.2876452 -1.2966232 -1.2904713 -1.2882977 -1.3013891 -1.3124874 -1.2969484 0.009282984 0.0363893 NA 2.5343602 -0.83161306 2.5638137 -0.8570775 2.344754 -0.93133974 3.0591493 -0.7453526 2.4928522 -0.8535969 2.8882985 -0.74748534 2.359641 -0.9082538 2.6415496 -0.8016447 2.5268207 -0.87942934 2.9550219 -0.76843095 R8S,S47G NA 4.050471 0.832422374 FALSE
caggagcggatcaaggcggagagtaagcgcatgaggaaccgcatcgctgcctccaagtgccgaaaaaggaagctggagagaatcgcccggctggaggaaaaagtgaaaaccttgaaagctcagaactcggagctggcggggacggccaacatgctcagggaacaggtggcacagcttaaacagaaagtcatgaactaatgta 6  False 0 2 20 8 20 33 0 0 1 1 1 0 13.8333333333333 NA NA -1.54557558213284 -1.27502333057301 -1.62130206992811 NA NA NA 0.52162281358859 0.626840244610813 0.604385712925956 NA -1.49185249084104 0.334116623475734 NA NA NA NA 0.00782893664815057 0.0584259841075253 0.0344812448396556 0.0733957257650888 0.00175672258452 0.066348561664155 NA NA 0.0135287367400134 0.0370584324202964 QERIKAESKRMRNRIAASKCRKRKLERIARLEEKVKTLKAQNSELAGTANMLREQVAQLKQKVMNAAAAAAAAAAAAAAAAAAAAAAAAAAAAAAAAAAAAAAAAAAAAAAAAACA TEF AAAAAAAAAAAAAAAAAAAAAAAAAAAAAAAAAAAAAAAAAAAAAAAAACA False 3 1 1 -1.4066187 -1.4133776 -1.4108647 -1.4081409 -1.3992776 -1.4098341 -1.4114976 -1.4099131 -1.4080368 -1.4211476 -1.4098709 0.005499999 0.021559997 NA 3.060602 -1.0431294 3.8600535 0.85316026 3.7530668 0.87711656 4.315481 0.7610004 3.557704 0.87542 3.234888 0.98828524 3.40524 -0.9674684 3.9055595 0.8308949 3.1655328 1.0295444 4.2645903 0.8027884 R8S,S47G NA 5.0661163 0.9028807825 FALSE
caggagcggatcaaggcggagagtaagcgcatgaggaaccgcatcgctgcctccaagtgccgaaaaaggaagctggagagaatcgcccggctggaggaaaaagtgaaaaccttgaaagctcagaactcggagctggcggggacggccaacatgctcagggaacaggtggcacagcttaaacagaaagtcatgaactaaagga 7  False 1 9 5 9 4 1 0 11 0 13 0 0 4.83333333333333 NA -0.769501346365571 NA -0.606218243727111 NA NA NA 0.374477971516881 NA 0.385539535188592 NA NA -0.690235771787179 0.268621397039684 NA NA 0.0925352951867324 0.0427142354871441 NA NA 0.112790567137421 0.0451422100600296 NA NA NA NA 0.102439784328745 0.0297940515059818 QERIKAESKRMRNRIAASKCRKRKLERIARLEEKVKTLKAQNSELAGTANMLREQVAQLKQKVMNAAAAAAAAAAAAAAAAAAAAAAAAAAAAAAAAAAAAAAAAAAAAAAAAAAC XBP1 AAAAAAAAAAAAAAAAAAAAAAAAAAAAAAAAAAAAAAAAAAAAAAAAAAC False 3 1 1 -0.8604226 -0.93465716 -0.9636443 -0.97810537 -0.8711336 -0.8729417 -0.8254552 -0.86446995 -0.91686475 -1.0210643 -0.9108759 0.062415633 0.24466929 NA 0.32565165 -1.9087291 0.4399582 -1.820936 0.4633509 -1.9104407 0.50293434 -1.8503463 0.34027576 1.8861272 0.38055992 -1.6982586 0.28462064 -1.856343 0.34519637 -1.7807348 0.4090699 1.8774891 0.5951104 -1.7586281 R8S,S47G NA 1.8225176 1.834803289 FALSE
caggagcggatcaaggcggagagtaagcgcatgaggaaccgcatcgctgcctccaagtgccgaaaaaggaagctggagagaatcgcccggctggaggaaaaagggaaaaccttgaaagctcagaactcggagctggcgtccacggccaacatgctcagggaacaggtggcacagcttaaacagaaagtcatgaactaacata 6  False 23 5 19 4 1 21 0 0 0 0 2 0 12.1666666666667 NA NA NA NA -0.546008326533118 NA NA NA NA NA 1.26937618976598 NA -0.546008326533118 1.26937618976598 NA NA NA NA NA NA NA NA 0.119800865116167 0.139350223872709 NA NA 0.118436722695649 0.140792431262531 QERIKAESKRMRNRIAASKCRKRKLERIARLEEKGKTLKAQNSELASTANMLREQVAQLKQKVMNCAAAAAAAAAAAAAAAAAAAAAAAAAAAAAAAAAAAAAAAAAAAAAAAAAA ATF1 CAAAAAAAAAAAAAAAAAAAAAAAAAAAAAAAAAAAAAAAAAAAAAAAAAA False 3 1 1 -1.4761229 -1.4759369 -1.4734336 -1.4711106 -1.4735464 -1.47908 -1.4740323 -1.4751661 -1.4729689 -1.4764634 -1.474786 0.002242325 0.008789915 NA 4.2949915 -4.8720045 5.672697 -2.91013 4.921671 5.4176702 4.9330864 -4.8732057 4.42591 -4.474987 4.637447 -5.486509 4.421616 -4.648676 4.682861 -4.6186824 5.033704 -3.4299583 5.267232 -3.374235 R8S,V35G NA 3.2070172 4.410605744 FALSE
caggagcggatcaaggcggagagtaagcgcatgaggaaccgcatcgctgcctccaagtgccgaaaaaggaagctggagagaatcgcccggctggaggaaaaagggaaaaccttgaaagctcagaactcggagctggcgtccacggccaacatgctcagggaacaggtggcacagcttaaacagaaagtcatgaactaagtca 6  False 18 25 27 16 17 26 5 0 0 0 1 1 21.5 -1.24919094063922 NA NA NA -1.57392844597373 -1.77140019970446 0.347755610303524 NA NA NA 0.614983091064258 0.613622043418127 -1.41468170867172 0.271473982823131 0.0416928642133356 0.0382046465425167 NA NA NA NA NA NA 0.00695732832844881 0.0675119260221302 -0.0142622737084026 0.0642315363606641 0.0220881079742038 0.0301104450944817 QERIKAESKRMRNRIAASKCRKRKLERIARLEEKGKTLKAQNSELASTANMLREQVAQLKQKVMNACAAAAAAAAAAAAAAAAAAAAAAAAAAAAAAAAAAAAAAAAAAAAAAAAA ATF2 ACAAAAAAAAAAAAAAAAAAAAAAAAAAAAAAAAAAAAAAAAAAAAAAAAA False 3 1 1 -1.4721842 -1.4721932 -1.4708363 -1.4688017 -1.4689457 -1.4748977 -1.4695435 -1.4732356 -1.4705354 -1.4736323 -1.4714806 0.0020830708 0.008165638 NA 5.1665726 -1.180891 6.011765 -1.0219271 5.7454634 1.1328377 5.9899106 -1.1061058 5.436129 1.0920987 5.760501 -1.0487823 5.3611155 -1.1121647 5.312244 -1.2805731 5.1535125 1.2766776 5.704033 -1.1266428 R8S,V35G NA 3.9420204 1.1378701076 FALSE
caggagcggatcaaggcggagagtaagcgcatgaggaaccgcatcgctgcctccaagtgccgaaaaaggaagctggagagaatcgcccggctggaggaaaaagggaaaaccttgaaagctcagaactcggagctggcgtccacggccaacatgctcagggaacaggtggcacagcttaaacagaaagtcatgaactaattaa 4  False 39 9 0 5 7 28 6 3 0 0 2 1 14.6666666666667 -1.41948335099647 -1.12546643825363 NA NA -1.11323342415849 -1.79352440062424 0.287993529634882 0.455238132224403 NA NA 0.596678306481473 0.610687753183801 -1.36245073554916 0.211419123984718 0.0229844346328799 0.0316391473788999 0.0519327019326619 0.0519260150438095 NA NA NA NA 0.0575317403463963 0.0655024540861369 -0.0165781478382064 0.0639243864270845 0.0278812887132322 0.0234494807143738 QERIKAESKRMRNRIAASKCRKRKLERIARLEEKGKTLKAQNSELASTANMLREQVAQLKQKVMNAAACAAAAAAAAAAAAAAAAAAAAAAAAAAAAAAAAAAAAAAAAAAAAAAA ATF4 AAACAAAAAAAAAAAAAAAAAAAAAAAAAAAAAAAAAAAAAAAAAAAAAAA False 3 1 1 -1.3800534 -1.4224613 -1.4365642 -1.3810737 -1.3351079 -1.3623348 -1.3771977 -1.398339 -1.3746297 -1.3597214 -1.3827484 0.02988809 0.11716131 NA 2.7384336 -1.0418731 3.1752896 -1.0882503 3.2714057 -1.17256 3.3111477 0.8789332 2.756159 0.88987327 3.0199013 -0.8762594 2.7307332 1.0387791 2.9810274 1.0314865 2.8819344 0.97990066 3.0843139 -0.8558752 R8S,V35G NA 1.3729302 0.9853790727 FALSE
caggagcggatcaaggcggagagtaagcgcatgaggaaccgcatcgctgcctccaagtgccgaaaaaggaagctggagagaatcgcccggctggaggaaaaagggaaaaccttgaaagctcagaactcggagctggcgtccacggccaacatgctcagggaacaggtggcacagcttaaacagaaagtcatgaactaagcga 6  False 19 31 13 12 0 9 1 3 0 0 0 0 14 -1.72862482427623 -1.4643028023052 NA NA NA NA 0.633431043699908 0.355695628135596 NA NA NA NA -1.52766914607212 0.310143007817345 -0.010978038921401 0.0695891264341945 0.0132838698342579 0.0405718572988121 NA NA NA NA NA NA NA NA 0.00955614452477327 0.0343994069384018 QERIKAESKRMRNRIAASKCRKRKLERIARLEEKGKTLKAQNSELASTANMLREQVAQLKQKVMNAAAACAAAAAAAAAAAAAAAAAAAAAAAAAAAAAAAAAAAAAAAAAAAAAA ATF5 AAAACAAAAAAAAAAAAAAAAAAAAAAAAAAAAAAAAAAAAAAAAAAAAAA False 3 1 1 -1.4731337 -1.4732534 -1.4713637 -1.4677861 -1.4710189 -1.4759085 -1.4698849 -1.4688208 -1.4697416 -1.4708912 -1.4711802 0.0023909225 0.009372417 NA 6.0702868 -1.0506134 7.214171 -0.897829 6.4874496 1.0383021 7.6968994 -0.8133512 6.005113 1.0885619 6.7903438 -0.930547 6.1157074 -0.9879068 7.3123784 -0.76722527 6.4874125 0.970585 7.526957 -0.7636189 R8S,V35G NA 5.148567 0.9308540464 FALSE
caggagcggatcaaggcggagagtaagcgcatgaggaaccgcatcgctgcctccaagtgccgaaaaaggaagctggagagaatcgcccggctggaggaaaaagggaaaaccttgaaagctcagaactcggagctggcgtccacggccaacatgctcagggaacaggtggcacagcttaaacagaaagtcatgaactaatgga 4  False 19 11 23 0 7 4 2 3 3 0 0 0 10.6666666666667 -1.52885492998809 -1.18044427096745 -1.2745264692363 NA NA NA 0.473757082369701 0.43192686583392 0.32876367455687 NA NA NA -1.30750620516377 0.229009111148354 0.0109688052846577 0.0520472462346497 0.0456617426994696 0.0492670524402863 0.0381886347861663 0.0368241969568861 NA NA NA NA NA NA 0.0339754427393625 0.025400468198314 QERIKAESKRMRNRIAASKCRKRKLERIARLEEKGKTLKAQNSELASTANMLREQVAQLKQKVMNAAAAACAAAAAAAAAAAAAAAAAAAAAAAAAAAAAAAAAAAAAAAAAAAAA ATF6 AAAAACAAAAAAAAAAAAAAAAAAAAAAAAAAAAAAAAAAAAAAAAAAAAA False 3 1 1 -1.470385 -1.4739275 -1.4697188 -1.4680107 -1.4709681 -1.4748888 -1.4706236 -1.4721018 -1.4668118 -1.4732027 -1.471064 0.0025464105 0.009981929 NA 7.0772467 -0.80877334 7.0296044 -0.9626138 7.9007463 0.77843356 7.7327833 -0.8186387 6.4467072 1.0109104 7.288193 -0.8286521 6.5964794 -0.9457034 6.852969 -0.9251499 7.8192124 0.72244847 7.394639 -0.8499236 R8S,V35G NA 5.591754 0.86512472328 FALSE
caggagcggatcaaggcggagagtaagcgcatgaggaaccgcatcgctgcctccaagtgccgaaaaaggaagctggagagaatcgcccggctggaggaaaaagggaaaaccttgaaagctcagaactcggagctggcgtccacggccaacatgctcagggaacaggtggcacagcttaaacagaaagtcatgaactaaacta 6  False 4 20 19 46 27 38 15 11 3 22 17 1 25.6666666666667 -0.49907746126817 -0.988268827298717 -1.22051871647386 -0.908300747126317 -0.882910906480574 -1.88469306676813 0.49410583753644 0.278700392635529 0.337065923366944 0.194152725514706 0.269984727121815 0.600540979262059 -0.973139668066493 0.120567381704572 0.124100795234594 0.0542827730692762 0.0675819296799271 0.0317895179606229 0.044237940956027 0.0377541161329608 0.0774202079932256 0.0227330333700404 0.0828162026359086 0.0296385204559201 -0.0261213243866808 0.0628622621356114 0.0710615942445662 0.0133726904112434 QERIKAESKRMRNRIAASKCRKRKLERIARLEEKGKTLKAQNSELASTANMLREQVAQLKQKVMNAAAAAAAAAACAAAAAAAAAAAAAAAAAAAAAAAAAAAAAAAAAAAAAAAA BATF AAAAAAAAAACAAAAAAAAAAAAAAAAAAAAAAAAAAAAAAAAAAAAAAAA False 3 1 1 -0.7572154 -0.86272436 -0.9228333 -0.9134005 -0.857509 -0.8508399 -0.8041307 -0.77741575 -0.80314523 -0.8002731 -0.8349487 0.055705067 0.21836387 NA 0.5510941 -0.67549956 0.8974258 -0.6851399 1.0878179 -0.7120695 1.0759919 -0.7008822 0.776242 -0.78256917 0.8477069 -0.69739187 0.62737757 -0.75939703 0.59062076 -0.67931414 0.6901411 -0.6988256 0.7271357 -0.6390232 R8S,V35G NA -0.834949 0.70301121 FALSE
caggagcggatcaaggcggagagtaagcgcatgaggaaccgcatcgctgcctccaagtgccgaaaaaggaagctggagagaatcgcccggctggaggaaaaagggaaaaccttgaaagctcagaactcggagctggcgtccacggccaacatgctcagggaacaggtggcacagcttaaacagaaagtcatgaactaaaaca 6  False 5 2 0 0 3 10 88 4 1 0 66 58 3.33333333333333 -0.0534681524156043 -0.634577361820439 NA NA 0.152968643636227 -0.273936688634675 0.425184957789601 0.763096220898417 NA NA 0.702945959615163 0.372747529571048 -0.185037797603811 0.246408150586527 0.173055709652533 0.0467110825713744 0.107925185346038 0.0870413593268875 NA NA NA NA 0.196533513845715 0.0771683584681445 0.14248630302828 0.0390177418751499 0.158473646967443 0.0273302767797911 QERIKAESKRMRNRIAASKCRKRKLERIARLEEKGKTLKAQNSELASTANMLREQVAQLKQKVMNAAAAAAAAAAAACAAAAAAAAAAAAAAAAAAAAAAAAAAAAAAAAAAAAAA BATF3 AAAAAAAAAAAACAAAAAAAAAAAAAAAAAAAAAAAAAAAAAAAAAAAAAA False 3 1 1 -0.23183107 -0.31191325 -0.35485387 -0.31413543 -0.25430417 -0.25914073 -0.21435428 -0.22933805 -0.25626767 -0.26329982 -0.26894385 0.044344787 0.17383157 NA -1.2005749 0.7303225 -0.90518045 0.76337874 -0.7629678 -0.7593894 -0.87823427 0.77395785 -1.0424308 -0.8033745 -1.1688751 0.6925307 -1.2946956 0.73090553 -1.2405998 0.7454422 -1.0558448 -0.7727252 -1.1097076 0.73079693 R8S,V35G NA -2.6880155 0.750282386 FALSE
caggagcggatcaaggcggagagtaagcgcatgaggaaccgcatcgctgcctccaagtgccgaaaaaggaagctggagagaatcgcccggctggaggaaaaagggaaaaccttgaaagctcagaactcggagctggcgtccacggccaacatgctcagggaacaggtggcacagcttaaacagaaagtcatgaactaaatca 6  False 17 0 0 18 3 0 0 0 0 1 0 0 6.33333333333333 NA NA NA -1.49664874640599 NA NA NA NA NA 0.559256175808786 NA NA -1.49664874640599 0.559256175808786 NA NA NA NA NA NA 0.00853147792073297 0.0654824148018428 NA NA NA NA 0.0129967616743155 0.0620297098098398 QERIKAESKRMRNRIAASKCRKRKLERIARLEEKGKTLKAQNSELASTANMLREQVAQLKQKVMNAAAAAAAAAAAAACAAAAAAAAAAAAAAAAAAAAAAAAAAAAAAAAAAAAA CEBPA AAAAAAAAAAAAACAAAAAAAAAAAAAAAAAAAAAAAAAAAAAAAAAAAAA False 3 1 1 -1.4721687 -1.4717567 -1.4711928 -1.4694434 -1.4705983 -1.4754419 -1.470586 -1.471006 -1.468598 -1.4702739 -1.4711066 0.0018452739 0.007233474 NA 6.5581684 -0.92971534 7.3911986 0.8162471 6.959253 0.95650005 6.6847315 1.0399063 6.0388722 1.0569477 6.4922686 0.95209175 6.465783 0.9631187 7.2208643 0.83559185 6.969435 0.8598434 7.6760354 0.7350532 R8S,V35G NA 5.223556 0.9145015403 FALSE
caggagcggatcaaggcggagagtaagcgcatgaggaaccgcatcgctgcctccaagtgccgaaaaaggaagctggagagaatcgcccggctggaggaaaaagggaaaaccttgaaagctcagaactcggagctggcgtccacggccaacatgctcagggaacaggtggcacagcttaaacagaaagtcatgaactaatcaa 4  False 21 0 28 0 6 15 2 0 4 0 0 1 11.6666666666667 -1.55769968691225 NA -1.24881044391847 NA NA -1.60718931497066 0.4690995163755 NA 0.288770584935144 NA NA 0.642973412910316 -1.36859607611598 0.229686208827219 0.00779990243955164 0.0515355631523794 NA NA 0.041069038110921 0.0323446466807497 NA NA NA NA 0.00292667432032467 0.067303922004229 0.0271996803403048 0.0254755682586257 QERIKAESKRMRNRIAASKCRKRKLERIARLEEKGKTLKAQNSELASTANMLREQVAQLKQKVMNAAAAAAAAAAAAAACAAAAAAAAAAAAAAAAAAAAAAAAAAAAAAAAAAAA CEBPB AAAAAAAAAAAAAACAAAAAAAAAAAAAAAAAAAAAAAAAAAAAAAAAAAA False 3 1 1 -1.4692776 -1.4679102 -1.4686666 -1.460504 -1.4637634 -1.4684433 -1.4669194 -1.461395 -1.4677652 -1.4726744 -1.4667318 0.0037570242 0.014727535 NA 4.730655 -1.1725204 5.4550343 -0.9859574 5.3043528 1.1123319 5.8485847 -0.87131345 4.965617 1.0430447 5.294591 -0.96407133 4.655429 -1.181548 5.3402214 -0.9046606 4.760213 1.2221615 5.095296 -1.2039356 R8S,V35G NA 3.522895 1.06615448174 FALSE
caggagcggatcaaggcggagagtaagcgcatgaggaaccgcatcgctgcctccaagtgccgaaaaaggaagctggagagaatcgcccggctggaggaaaaagggaaaaccttgaaagctcagaactcggagctggcgtccacggccaacatgctcagggaacaggtggcacagcttaaacagaaagtcatgaactaagcaa 5  False 25 22 28 7 8 17 5 0 1 0 2 2 17.8333333333333 -1.34386812403224 NA -1.64069000911625 NA -1.15215729597973 -1.43762330740059 0.327575845054433 NA 0.51328638566437 NA 0.57434580826634 0.491260807411086 -1.38989786065935 0.222004169014424 0.0312915702586119 0.0359876850448156 NA NA -0.002824650301196 0.0574922365935636 NA NA 0.0532587357824115 0.063050825757982 0.0206761754955103 0.0514232445725437 0.0248370001039246 0.0246235174079646 QERIKAESKRMRNRIAASKCRKRKLERIARLEEKGKTLKAQNSELASTANMLREQVAQLKQKVMNAAAAAAAAAAAAAAACAAAAAAAAAAAAAAAAAAAAAAAAAAAAAAAAAAA CEBPD AAAAAAAAAAAAAAACAAAAAAAAAAAAAAAAAAAAAAAAAAAAAAAAAAA False 3 1 1 -1.4482316 -1.4498284 -1.4589106 -1.4565965 -1.456233 -1.4548395 -1.4497453 -1.456144 -1.4542465 -1.4555075 -1.4540282 0.0035315764 0.013843779 NA 7.1111326 -0.5807748 8.097515 -0.5172576 7.061375 0.67700124 7.3359265 -0.6515945 6.3387637 0.72635317 7.165673 -0.59629536 6.6318436 -0.6427585 6.9501815 -0.6481863 6.879524 0.65842545 7.5239825 -0.5866899 R8S,V35G NA 5.4874873 0.628533684 FALSE
caggagcggatcaaggcggagagtaagcgcatgaggaaccgcatcgctgcctccaagtgccgaaaaaggaagctggagagaatcgcccggctggaggaaaaagggaaaaccttgaaagctcagaactcggagctggcgtccacggccaacatgctcagggaacaggtggcacagcttaaacagaaagtcatgaactaataca 5  False 5 3 0 1 0 16 2 3 0 0 0 1 4.16666666666667 -1.1440982297441 -0.824479179079389 NA NA NA -1.62645665109141 0.594603588912929 0.659342166597668 NA NA NA 0.638722329825934 -1.20308858998415 0.363219292223484 0.0532384144646705 0.0653235182244885 0.0862643359535402 0.0752068177911156 NA NA NA NA NA NA 0.000909845534775633 0.0668589353864315 0.0455568872522648 0.0402863450928818 QERIKAESKRMRNRIAASKCRKRKLERIARLEEKGKTLKAQNSELASTANMLREQVAQLKQKVMNAAAAAAAAAAAAAAAACAAAAAAAAAAAAAAAAAAAAAAAAAAAAAAAAAA CEBPE AAAAAAAAAAAAAAAACAAAAAAAAAAAAAAAAAAAAAAAAAAAAAAAAAA False 3 1 1 -1.46061 -1.4648353 -1.4626809 -1.4556754 -1.4564877 -1.4599475 -1.4591422 -1.4606827 -1.4569103 -1.4604963 -1.4597468 0.0028350034 0.011113213 NA 4.1877074 -1.1279981 4.658403 -1.0845661 4.768162 1.0660962 4.9633145 -0.95057005 4.2697344 -1.0818352 4.683145 -0.9635463 4.152641 -1.1456221 4.4500647 -1.0741974 4.3726587 -1.0713536 4.7210903 -0.99320555 R8S,V35G NA 2.9005876 1.0558990648 FALSE
caggagcggatcaaggcggagagtaagcgcatgaggaaccgcatcgctgcctccaagtgccgaaaaaggaagctggagagaatcgcccggctggaggaaaaagggaaaaccttgaaagctcagaactcggagctggcgtccacggccaacatgctcagggaacaggtggcacagcttaaacagaaagtcatgaactaacaca 6  False 19 1 0 5 5 5 2 0 0 0 0 0 5.83333333333333 -1.52885492998809 NA NA NA NA NA 0.473757082369701 NA NA NA NA NA -1.52885492998809 0.473757082369701 0.0109688052846577 0.0520472462346497 NA NA NA NA NA NA NA NA NA NA 0.00942462370231906 0.052546606744664 QERIKAESKRMRNRIAASKCRKRKLERIARLEEKGKTLKAQNSELASTANMLREQVAQLKQKVMNAAAAAAAAAAAAAAAAACAAAAAAAAAAAAAAAAAAAAAAAAAAAAAAAAA CREB3 AAAAAAAAAAAAAAAAACAAAAAAAAAAAAAAAAAAAAAAAAAAAAAAAAA False 3 1 1 -1.4742535 -1.4746059 -1.4725193 -1.4695148 -1.4721717 -1.4741642 -1.4700137 -1.471465 -1.4698653 -1.4743243 -1.4722898 0.0020105122 0.007881207 NA 5.78862 -1.1829392 6.5427537 -1.0972506 6.5063124 1.1609883 6.695456 -1.0447772 5.668786 1.2606862 6.926952 -0.84878683 6.2265844 -0.97539735 6.9873433 -0.88028276 6.6529374 0.9523242 6.574311 -1.0201969 R8S,V35G NA 4.834901 1.0423629519 FALSE
caggagcggatcaaggcggagagtaagcgcatgaggaaccgcatcgctgcctccaagtgccgaaaaaggaagctggagagaatcgcccggctggaggaaaaagggaaaaccttgaaagctcagaactcggagctggcgtccacggccaacatgctcagggaacaggtggcacagcttaaacagaaagtcatgaactaacgga 5  False 0 28 3 7 4 8 0 0 0 0 0 1 8.33333333333333 NA NA NA NA NA -1.41952442714827 NA NA NA NA NA 0.699782209681923 -1.41952442714827 0.699782209681923 NA NA NA NA NA NA NA NA NA NA 0.0225706949272739 0.0732504428872063 0.0215509794903628 0.0776161073838538 QERIKAESKRMRNRIAASKCRKRKLERIARLEEKGKTLKAQNSELASTANMLREQVAQLKQKVMNAAAAAAAAAAAAAAAAAACAAAAAAAAAAAAAAAAAAAAAAAAAAAAAAAA CREB3L1 AAAAAAAAAAAAAAAAAACAAAAAAAAAAAAAAAAAAAAAAAAAAAAAAAA False 3 1 1 -1.4728951 -1.4718204 -1.4676578 -1.4680947 -1.4696515 -1.4720688 -1.4664557 -1.4683731 -1.464806 -1.473008 -1.4694831 0.002863107 0.0112233795 NA 5.3019114 -1.1883669 6.1382546 -0.98536736 6.4513316 0.8847271 6.320225 -1.005964 5.439299 1.1221521 6.541131 -0.84438604 6.123912 -0.8878639 6.339002 -0.87423927 6.7437816 0.79567045 6.2500606 -0.99627775 R8S,V35G NA 4.5427866 0.9585014972 FALSE
caggagcggatcaaggcggagagtaagcgcatgaggaaccgcatcgctgcctccaagtgccgaaaaaggaagctggagagaatcgcccggctggaggaaaaagggaaaaccttgaaagctcagaactcggagctggcgtccacggccaacatgctcagggaacaggtggcacagcttaaacagaaagtcatgaactaaacga 6  False 0 1 38 0 7 0 0 0 3 0 0 0 7.66666666666667 NA NA -1.41645849907275 NA NA NA NA NA 0.312603219924828 NA NA NA -1.41645849907275 0.312603219924828 NA NA NA NA 0.0222910967499685 0.0350140950194221 NA NA NA NA NA NA 0.0218910358671155 0.0346722805331853 QERIKAESKRMRNRIAASKCRKRKLERIARLEEKGKTLKAQNSELASTANMLREQVAQLKQKVMNAAAAAAAAAAAAAAAAAAACAAAAAAAAAAAAAAAAAAAAAAAAAAAAAAA CREB3L2 AAAAAAAAAAAAAAAAAAACAAAAAAAAAAAAAAAAAAAAAAAAAAAAAAA False 3 1 1 -1.4753786 -1.4755279 -1.4727017 -1.4709018 -1.4729213 -1.4778417 -1.4729704 -1.4744844 -1.472625 -1.4763752 -1.4741728 0.002107404 0.008261024 NA 5.508651 -1.4103714 5.9658084 -1.4012223 6.968852 1.1158556 6.089161 -1.4830081 5.422632 -1.4633096 6.353657 -1.1427094 5.5606194 -1.3318439 6.0386357 -1.2990365 5.2114725 -1.6381353 5.346386 -1.851001 R8S,V35G NA 4.2244825 1.413649329 FALSE
```
