## Supplementary material for "The genetic architecture of protein interaction affinity and specificity": Table S3 (part 71 of 74)

```
caggagcggatcaaggcggagagtaagcgcatgaggaaccgcatcgctgcctccaagtgccgaaaaaggaagctggagagaatcgcccggctggaggaaaaagggaaaaccttgaaagctcagaactcggagctggcgtccacggccaacatgctcagggaacaggtggcacagcttaaacagaaagtcatgaactaagtta 6  False 9 7 3 7 6 0 0 0 1 0 0 0 5.33333333333333 NA NA -1.00929513863128 NA NA NA NA NA 0.665733708739334 NA NA NA -1.00929513863128 0.665733708739334 NA NA NA NA 0.0678966941406586 0.0745675727237766 NA NA NA NA NA NA 0.0670514224410482 0.0738396294041972 QERIKAESKRMRNRIAASKCRKRKLERIARLEEKGKTLKAQNSELASTANMLREQVAQLKQKVMNAAAAAAAAAAAAAAAAAAAACAAAAAAAAAAAAAAAAAAAAAAAAAAAAAA CREB3L3 AAAAAAAAAAAAAAAAAAAACAAAAAAAAAAAAAAAAAAAAAAAAAAAAAA False 3 1 1 -1.4732674 -1.474833 -1.4723209 -1.4695795 -1.4728888 -1.4747578 -1.4728284 -1.4708749 -1.4715044 -1.4724659 -1.472532 0.0016184042 0.0063441447 NA 6.3794355 -1.0068929 6.405216 -1.1500343 6.499304 1.1319951 6.7948527 -1.0355874 5.152156 1.5303228 6.839106 -0.8785528 5.5284023 -1.3169011 6.9998736 -0.85752815 5.6113615 1.2631042 7.1816416 -0.8467062 R8S,V35G NA 4.7170305 1.1017625135 FALSE
caggagcggatcaaggcggagagtaagcgcatgaggaaccgcatcgctgcctccaagtgccgaaaaaggaagctggagagaatcgcccggctggaggaaaaagggaaaaccttgaaagctcagaactcggagctggcgtccacggccaacatgctcagggaacaggtggcacagcttaaacagaaagtcatgaactaactta 6  False 25 5 1 26 0 14 2 0 0 2 0 1 11.8333333333333 -1.60794955980441 NA NA -1.40771153161802 NA -1.58659217668109 0.461930084189705 NA NA 0.411578625475116 NA 0.647797634704028 -1.51290752023796 0.277641065652497 0.00227942030850714 0.0507479248959332 NA NA NA NA 0.0189449947346411 0.048191085664736 NA NA 0.00508270155429191 0.0678089025225765 0.0111934252673421 0.0307944650031141 QERIKAESKRMRNRIAASKCRKRKLERIARLEEKGKTLKAQNSELASTANMLREQVAQLKQKVMNAAAAAAAAAAAAAAAAAAAAACAAAAAAAAAAAAAAAAAAAAAAAAAAAAA CREB3L4 AAAAAAAAAAAAAAAAAAAAACAAAAAAAAAAAAAAAAAAAAAAAAAAAAA False 3 1 1 -1.4699728 -1.4732506 -1.4717702 -1.46951 -1.4712378 -1.4765885 -1.470885 -1.4745328 -1.4687331 -1.4729338 -1.4719415 0.0024205288 0.009488473 NA 6.4139977 -0.88155377 6.5276546 -0.9921008 6.3139825 -1.1014967 6.552707 -1.0670782 5.793853 -1.1439098 6.7343464 -0.9741724 5.7380753 -1.101111 5.4379263 -1.4560816 6.4619603 -0.93224 6.5922523 -0.9413313 R8S,V35G NA 4.6345716 1.0591075815 FALSE
caggagcggatcaaggcggagagtaagcgcatgaggaaccgcatcgctgcctccaagtgccgaaaaaggaagctggagagaatcgcccggctggaggaaaaagggaaaaccttgaaagctcagaactcggagctggcgtccacggccaacatgctcagggaacaggtggcacagcttaaacagaaagtcatgaactaacgta 5  False 35 36 33 33 30 48 0 1 2 0 12 9 35.8333333333333 NA -1.80625733194576 -1.4911956353039 NA -1.01515310048149 -1.2984768359507 NA 0.553357838421092 0.374359853307982 NA 0.27310731270587 0.256510596769173 -1.278862159183 0.160115027048275 NA NA -0.025720630873213 0.0631178836053648 0.0139199315709716 0.0419313386417922 NA NA 0.0682988519182751 0.0299813132416269 0.035241479555654 0.0268505180020853 0.037152487422683 0.0177591041344083 QERIKAESKRMRNRIAASKCRKRKLERIARLEEKGKTLKAQNSELASTANMLREQVAQLKQKVMNAAAAAAAAAAAAAAAAAAAAAACAAAAAAAAAAAAAAAAAAAAAAAAAAAA CREB5 AAAAAAAAAAAAAAAAAAAAAACAAAAAAAAAAAAAAAAAAAAAAAAAAAA False 3 1 1 -1.3001015 -1.3439713 -1.3516219 -1.3326432 -1.3101238 -1.3242228 -1.3035836 -1.3051499 -1.3088464 -1.3154037 -1.3195668 0.01788671 0.0701159 NA 2.232343 -0.98478824 2.6196632 -0.95613354 2.706248 -0.9569807 2.7154055 0.90230715 2.2610781 1.0044166 2.4737062 -0.9460633 2.1997168 1.0117706 2.3679793 0.93872803 2.3326106 0.9737135 2.5456314 -0.8997804 R8S,V35G NA 0.82333374 0.957468196115 FALSE
caggagcggatcaaggcggagagtaagcgcatgaggaaccgcatcgctgcctccaagtgccgaaaaaggaagctggagagaatcgcccggctggaggaaaaagggaaaaccttgaaagctcagaactcggagctggcgtccacggccaacatgctcagggaacaggtggcacagcttaaacagaaagtcatgaactaattca 5  False 0 0 0 31 1 8 0 0 0 0 0 3 6.66666666666667 NA NA NA NA NA -1.09154461200755 NA NA NA NA NA 0.523386289368849 -1.09154461200755 0.523386289368849 NA NA NA NA NA NA NA NA NA NA 0.0569023289481523 0.0547860133723403 0.0579287498873397 0.0580512134730521 QERIKAESKRMRNRIAASKCRKRKLERIARLEEKGKTLKAQNSELASTANMLREQVAQLKQKVMNAAAAAAAAAAAAAAAAAAAAAAACAAAAAAAAAAAAAAAAAAAAAAAAAAA CREBL2 AAAAAAAAAAAAAAAAAAAAAAACAAAAAAAAAAAAAAAAAAAAAAAAAAA False 3 1 1 -1.4756433 -1.4755745 -1.4733603 -1.4705609 -1.4726728 -1.4769104 -1.4738088 -1.4734348 -1.4729611 -1.4761969 -1.4741124 0.0019374368 0.007594752 NA 5.66796 -1.4483044 6.1449285 -1.3800317 6.021093 -1.6737366 7.03428 -1.1460648 6.1376133 1.238321 6.92913 -0.9667789 5.222707 -1.716472 6.3961315 -1.0806121 4.846991 2.5395837 6.0302553 -1.4578056 R8S,V35G NA 4.4210043 1.4647710606 FALSE
caggagcggatcaaggcggagagtaagcgcatgaggaaccgcatcgctgcctccaagtgccgaaaaaggaagctggagagaatcgcccggctggaggaaaaagggaaaaccttgaaagctcagaactcggagctggcgtccacggccaacatgctcagggaacaggtggcacagcttaaacagaaagtcatgaactaaagta 5  False 2 5 9 7 13 5 0 0 0 1 2 2 6.83333333333333 NA NA NA -1.23852949938339 -1.29368090041663 -1.0722772758868 NA NA NA 0.643071985039275 0.509376248186376 0.652647226925965 -1.21790847846964 0.340602625079673 NA NA NA NA NA NA 0.0387542494036404 0.0752962743967694 0.037722485677397 0.0559185644039043 0.0589191577337013 0.0683165387173302 0.0439131443274066 0.0377778250970722 QERIKAESKRMRNRIAASKCRKRKLERIARLEEKGKTLKAQNSELASTANMLREQVAQLKQKVMNAAAAAAAAAAAAAAAAAAAAAAAACAAAAAAAAAAAAAAAAAAAAAAAAAA CREBRF AAAAAAAAAAAAAAAAAAAAAAAACAAAAAAAAAAAAAAAAAAAAAAAAAA False 3 1 1 -1.4726192 -1.4730909 -1.4732184 -1.470938 -1.4733684 -1.4787444 -1.4729109 -1.4732572 -1.4720625 -1.4762986 -1.4736508 0.0022406455 0.00878333 NA 6.266567 -0.9923183 6.736626 -0.9527363 5.891925 1.5276351 5.8763013 -1.5690782 4.8903995 1.8795495 5.470527 -1.5659552 5.498001 -1.3370934 6.377519 -1.0684423 5.899841 1.2827213 5.50996 -1.6826745 R8S,V35G NA 4.2196627 1.38582041304 FALSE
caggagcggatcaaggcggagagtaagcgcatgaggaaccgcatcgctgcctccaagtgccgaaaaaggaagctggagagaatcgcccggctggaggaaaaagggaaaaccttgaaagctcagaactcggagctggcgtccacggccaacatgctcagggaacaggtggcacagcttaaacagaaagtcatgaactaaccta 6  False 1 8 15 12 10 13 0 0 2 0 0 3 9.83333333333333 NA NA -1.26831344215487 NA NA -1.2364881606206 NA NA 0.402623982484864 NA NA 0.459417895820382 -1.25448848497752 0.302798471559942 NA NA NA NA 0.038884544190554 0.0450971502571638 NA NA NA NA 0.0417302097049741 0.0480900541247651 0.0398558852631785 0.0335847901805703 QERIKAESKRMRNRIAASKCRKRKLERIARLEEKGKTLKAQNSELASTANMLREQVAQLKQKVMNAAAAAAAAAAAAAAAAAAAAAAAAAACAAAAAAAAAAAAAAAAAAAAAAAA CREM AAAAAAAAAAAAAAAAAAAAAAAAAACAAAAAAAAAAAAAAAAAAAAAAAA False 3 1 1 -1.4739435 -1.4743135 -1.472686 -1.4701688 -1.4718956 -1.477243 -1.4722582 -1.4718794 -1.4707454 -1.473396 -1.472853 0.0020215902 0.007924634 NA 5.682481 -1.1780021 6.2889633 -1.1099248 6.0276 1.2865969 6.2080064 -1.2118132 5.5529838 1.2539877 5.9997735 -1.1443018 5.507823 -1.2513667 5.934091 -1.056577 6.108123 1.0919468 6.82038 -0.930462 R8S,V35G NA 4.3909183 1.15149790698 FALSE
caggagcggatcaaggcggagagtaagcgcatgaggaaccgcatcgctgcctccaagtgccgaaaaaggaagctggagagaatcgcccggctggaggaaaaagggaaaaccttgaaagctcagaactcggagctggcgtccacggccaacatgctcagggaacaggtggcacagcttaaacagaaagtcatgaactaatcga 5  False 0 0 0 0 17 6 0 0 0 0 1 0 3.83333333333333 NA NA NA NA -1.57392844597373 NA NA NA NA NA 0.614983091064258 NA -1.57392844597373 0.614983091064258 NA NA NA NA NA NA NA NA 0.00695732832844881 0.0675119260221302 NA NA 0.00442530990367362 0.0682106417895277 QERIKAESKRMRNRIAASKCRKRKLERIARLEEKGKTLKAQNSELASTANMLREQVAQLKQKVMNAAAAAAAAAAAAAAAAAAAAAAAAAAACAAAAAAAAAAAAAAAAAAAAAAA DBP AAAAAAAAAAAAAAAAAAAAAAAAAAACAAAAAAAAAAAAAAAAAAAAAAA False 3 1 1 -1.4700788 -1.4722195 -1.4718841 -1.4688874 -1.4686058 -1.4743189 -1.4692196 -1.4708846 -1.4708306 -1.4730464 -1.4709976 0.0018775645 0.007360053 NA 7.014475 -0.80857515 7.365283 -0.8350836 7.110346 -0.98811436 7.3828883 -0.9025351 6.813146 0.8608805 7.5924163 -0.7786104 6.805517 -0.86585385 7.1893716 -0.8352382 6.29849 1.0651499 6.905256 -0.9033687 R8S,V35G NA 5.4256144 0.8843409684 FALSE
caggagcggatcaaggcggagagtaagcgcatgaggaaccgcatcgctgcctccaagtgccgaaaaaggaagctggagagaatcgcccggctggaggaaaaagggaaaaccttgaaagctcagaactcggagctggcgtccacggccaacatgctcagggaacaggtggcacagcttaaacagaaagtcatgaactaaaata 6  False 20 16 9 21 21 10 13 1 3 10 1 0 16.1666666666667 -1.00417146129584 -1.58408644811519 -1.00929513863128 -0.909486422587797 -1.63552420944858 NA 0.26935012616753 0.584594100451832 0.385915103216254 0.284704875035831 0.601494115345572 NA -1.06408588357067 0.161111532623193 0.0686108558344486 0.0295909715372562 -0.000379061616452792 0.0666807982588346 0.0678966941406586 0.0432256203141266 0.0772813791420705 0.0333356403194685 0.000195437331098142 0.0660311263967969 NA NA 0.0609743254757076 0.0178696312136071 QERIKAESKRMRNRIAASKCRKRKLERIARLEEKGKTLKAQNSELASTANMLREQVAQLKQKVMNAAAAAAAAAAAAAAAAAAAAAAAAAAAACAAAAAAAAAAAAAAAAAAAAAA DDIT3 AAAAAAAAAAAAAAAAAAAAAAAAAAAACAAAAAAAAAAAAAAAAAAAAAA False 3 1 1 -1.0873172 -1.1908991 -1.2423332 -1.1833267 -1.1384995 -1.1156455 -1.0928063 -1.1301291 -1.1120291 -1.1096145 -1.14026 0.049822487 0.19530416 NA 1.2225144 1.0321794 1.5979277 1.0232692 1.7437301 -1.0780103 1.6448122 0.9854592 1.3132395 1.0953186 1.3930486 0.96784955 1.186499 -1.0765232 1.3564076 1.0298731 1.3029234 1.0369854 1.4109608 0.9418044 R8S,V35G NA -0.20489812 1.026727244 FALSE
caggagcggatcaaggcggagagtaagcgcatgaggaaccgcatcgctgcctccaagtgccgaaaaaggaagctggagagaatcgcccggctggaggaaaaagggaaaaccttgaaagctcagaactcggagctggcgtccacggccaacatgctcagggaacaggtggcacagcttaaacagaaagtcatgaactaatgaa 3  False 37 14 18 12 47 40 8 1 4 0 5 16 28 -1.3213990592582 -1.54750279772794 -1.12391256385108 NA -1.4012159784483 -1.0722772758868 0.263480750057312 0.592360109209091 0.308821978719156 NA 0.301365875587593 0.23561332812855 -1.23269703583975 0.132728169540793 0.0337600356187649 0.0289461582457604 0.00379379440306354 0.0675666157223002 0.055058613270945 0.034590565348491 NA NA 0.0259174452814172 0.0330834961056486 0.0589191577337013 0.0246630743062041 0.0422728764826261 0.0147215000858954 QERIKAESKRMRNRIAASKCRKRKLERIARLEEKGKTLKAQNSELASTANMLREQVAQLKQKVMNAAAAAAAAAAAAAAAAAAAAAAAAAAAAAAAAAAAAAAAAAAAAAAAAAAA FOS AAAAAAAAAAAAAAAAAAAAAAAAAAAAAAAAAAAAAAAAAAAAAAAAAAA False 2 1 1 -1.1237836 -1.2207649 -1.2344941 -1.2043455 -1.1451601 -1.1577766 -1.1544865 -1.1587993 -1.1661751 -1.1765584 -1.1742344 0.035060305 0.1374364 8 1.4068582 -0.9855633 1.8015618 -0.9802675 1.875308 0.9818175 1.8478802 -0.9259659 1.458578 1.0031701 1.6207937 -0.9261728 1.4355857 -1.0434102 1.5420464 -0.97534174 1.5420389 1.0063037 1.6903934 -0.9332268 R8S,V35G NA 0 0.976123954 FALSE
caggagcggatcaaggcggagagtaagcgcatgaggaaccgcatcgctgcctccaagtgccgaaaaaggaagctggagagaatcgcccggctggaggaaaaagggaaaaccttgaaagctcagaactcggagctggcgtccacggccaacatgctcagggaacaggtggcacagcttaaacagaaagtcatgaactaaaaga 6  False 1 9 0 0 0 1 0 1 0 0 0 0 1.83333333333333 NA -1.42645369742786 NA NA NA NA NA 0.625710614581947 NA NA NA NA -1.42645369742786 0.625710614581947 NA NA 0.0176010679117835 0.0713706881870732 NA NA NA NA NA NA NA NA 0.0207824218181732 0.0694004814364805 QERIKAESKRMRNRIAASKCRKRKLERIARLEEKGKTLKAQNSELASTANMLREQVAQLKQKVMNAAAAAAAAAAAAAAAAAAAAAAAAAAAAACAAAAAAAAAAAAAAAAAAAAA FOSB AAAAAAAAAAAAAAAAAAAAAAAAAAAAACAAAAAAAAAAAAAAAAAAAAA False 3 1 1 -1.071576 -1.1401118 -1.1941208 -1.1165661 -1.0745931 -1.0844873 -1.0896833 -1.0677671 -1.053904 -1.0768448 -1.0969654 0.04236153 0.1660572 NA 1.3813471 0.8764181 1.7208288 0.8343606 1.8746195 -0.88440335 1.7388635 0.78517866 1.3844262 -0.87944174 1.5350895 -0.81004447 1.3833464 0.91578555 1.43957 0.82319695 1.3982704 0.829026 1.5476317 0.78788257 R8S,V35G NA -0.08170516 0.842573802 FALSE
caggagcggatcaaggcggagagtaagcgcatgaggaaccgcatcgctgcctccaagtgccgaaaaaggaagctggagagaatcgcccggctggaggaaaaagggaaaaccttgaaagctcagaactcggagctggcgtccacggccaacatgctcagggaacaggtggcacagcttaaacagaaagtcatgaactaataga 5  False 4 2 26 0 1 10 0 0 2 0 2 0 7.16666666666667 NA NA -1.42380128470544 NA -0.546008326533118 NA NA NA 0.380883703956159 NA 1.26937618976598 NA -1.35129822426765 0.364814818778459 NA NA NA NA 0.0214686452284772 0.0426620628056147 NA NA 0.119800865116167 0.139350223872709 NA NA 0.0291182657344385 0.0404633123817202 QERIKAESKRMRNRIAASKCRKRKLERIARLEEKGKTLKAQNSELASTANMLREQVAQLKQKVMNAAAAAAAAAAAAAAAAAAAAAAAAAAAAAACAAAAAAAAAAAAAAAAAAAA FOSL1 AAAAAAAAAAAAAAAAAAAAAAAAAAAAAACAAAAAAAAAAAAAAAAAAAA False 3 1 1 -1.329022 -1.3639463 -1.380181 -1.355403 -1.3355732 -1.3432598 -1.3378949 -1.3421657 -1.3381318 -1.340355 -1.3465933 0.015470222 0.06064327 NA 2.515827 -0.9523479 2.919791 -0.91827285 3.005005 0.95654726 3.0411527 -0.8693351 2.5368576 0.9682404 2.7389703 -0.9066266 2.468243 -1.0014759 2.6548219 -0.93856907 2.6299987 0.9452793 2.8406758 -0.87105757 R8S,V35G NA 1.1130297 0.9327751907 FALSE
caggagcggatcaaggcggagagtaagcgcatgaggaaccgcatcgctgcctccaagtgccgaaaaaggaagctggagagaatcgcccggctggaggaaaaagggaaaaccttgaaagctcagaactcggagctggcgtccacggccaacatgctcagggaacaggtggcacagcttaaacagaaagtcatgaactaagaga 6  False 6 9 0 4 3 11 1 3 0 0 0 4 5.5 -1.3964144794798 -1.12546643825363 NA NA NA -1.1007311858564 0.707912155598754 0.455238132224403 NA NA NA 0.449870594593795 -1.16104283137988 0.291583021529639 0.0255187951329444 0.077771667477042 0.0519327019326619 0.0519260150438095 NA NA NA NA NA NA 0.0559407146148162 0.0470906802716587 0.0502203783638041 0.0323408323293042 QERIKAESKRMRNRIAASKCRKRKLERIARLEEKGKTLKAQNSELASTANMLREQVAQLKQKVMNAAAAAAAAAAAAAAAAAAAAAAAAAAAAAAACAAAAAAAAAAAAAAAAAAA FOSL2 AAAAAAAAAAAAAAAAAAAAAAAAAAAAAAACAAAAAAAAAAAAAAAAAAA False 3 1 1 -0.8684619 -0.9993473 -1.0259203 -0.9745459 -0.9116646 -0.9028796 -0.91604114 -0.9252541 -0.92010194 -0.90317696 -0.9347394 0.04906111 0.19231954 NA 0.73214865 0.87647843 1.0945644 0.89594245 1.2133105 -0.87749445 1.122458 0.82012665 0.80656964 0.9252207 0.8689801 0.8314263 0.7965719 0.9514792 0.8606163 0.8970004 0.87039346 -0.89219344 0.89338535 0.8071201 R8S,V35G NA -0.69620466 0.877448208 FALSE
caggagcggatcaaggcggagagtaagcgcatgaggaaccgcatcgctgcctccaagtgccgaaaaaggaagctggagagaatcgcccggctggaggaaaaagggaaaaccttgaaagctcagaactcggagctggcgtccacggccaacatgctcagggaacaggtggcacagcttaaacagaaagtcatgaactaattga 5  False 7 12 8 7 16 6 0 0 0 1 1 0 9.33333333333333 NA NA NA -1.23852949938339 -1.55625660894414 NA NA NA NA 0.643071985039275 0.619345150748559 NA -1.40336255206184 0.446095411866182 NA NA NA NA NA NA 0.0387542494036404 0.0752962743967694 0.00889731622657475 0.0679907864249439 NA NA 0.0233435684057092 0.0494785219055341 QERIKAESKRMRNRIAASKCRKRKLERIARLEEKGKTLKAQNSELASTANMLREQVAQLKQKVMNAAAAAAAAAAAAAAAAAAAAAAAAAAAAAAAACAAAAAAAAAAAAAAAAAA HLF AAAAAAAAAAAAAAAAAAAAAAAAAAAAAAAACAAAAAAAAAAAAAAAAAA False 3 1 1 -1.4716477 -1.4715453 -1.46997 -1.4670885 -1.4644734 -1.4720978 -1.4690131 -1.4624366 -1.4685507 -1.471986 -1.4688809 0.0033371004 0.013081434 NA 5.6762514 -1.052305 6.4095373 -0.93354434 6.6877213 0.93011624 6.6561294 -0.91185147 6.2348804 -0.8428558 6.446533 -0.8574208 5.7777185 -1.0125914 7.151731 -0.6865939 5.994754 0.9978466 6.4194307 -0.92953765 R8S,V35G NA 4.723365 0.91546634026 FALSE
caggagcggatcaaggcggagagtaagcgcatgaggaaccgcatcgctgcctccaagtgccgaaaaaggaagctggagagaatcgcccggctggaggaaaaagggaaaaccttgaaagctcagaactcggagctggcgtccacggccaacatgctcagggaacaggtggcacagcttaaacagaaagtcatgaactaaataa 5  False 1 1 2 22 8 5 0 0 0 32 48 11 6.5 NA NA NA -0.604313721976536 -0.225767197725232 -0.563341621406104 NA NA NA 0.248108925388539 0.43666706547433 0.541801656312405 -0.518964603456933 0.200417874229629 NA NA NA NA NA NA 0.113013564555536 0.0290506788679374 0.154956458353546 0.0479366588268088 0.112192535616152 0.0567136613832251 0.121436268104634 0.022229280814271 QERIKAESKRMRNRIAASKCRKRKLERIARLEEKGKTLKAQNSELASTANMLREQVAQLKQKVMNAAAAAAAAAAAAAAAAAAAAAAAAAAAAAAAAACAAAAAAAAAAAAAAAAA JDP2 AAAAAAAAAAAAAAAAAAAAAAAAAAAAAAAAACAAAAAAAAAAAAAAAAA False 3 1 1 -0.015015125 -0.113105774 -0.17772019 -0.15194118 -0.07934344 -0.07328522 -0.04494536 -0.061190248 -0.09189916 -0.09725511 -0.09057008 0.048297703 0.189327 NA -1.4958515 1.056268 -1.2356837 1.0241175 -0.8840904 1.1973797 -0.97272694 1.1665679 -1.0613042 1.2949703 -1.3237034 1.0351794 -1.3128054 1.140936 -1.2120324 1.210674 -1.0694816 1.2221905 -1.2007763 1.0887735 R8S,V35G NA -2.79895 1.143705674 FALSE
caggagcggatcaaggcggagagtaagcgcatgaggaaccgcatcgctgcctccaagtgccgaaaaaggaagctggagagaatcgcccggctggaggaaaaagggaaaaccttgaaagctcagaactcggagctggcgtccacggccaacatgctcagggaacaggtggcacagcttaaacagaaagtcatgaactaataaa 4  False 14 32 25 23 47 68 0 6 1 1 7 13 34.8333333333333 NA -1.28309918894095 -1.60865410305755 -1.56364016638913 -1.30313565477131 -1.29267975878754 NA 0.281814502154294 0.515801461313069 0.546650151448614 0.272436673398653 0.216148865131049 -1.33142808559495 0.135365746248457 NA NA 0.0339525724044256 0.0321447239204781 0.000763630904104418 0.0577739454568497 0.000687559263677445 0.0640063954892959 0.0366845568532961 0.0299076914592491 0.0358482947386884 0.02262561105635 0.0313221554527167 0.0150140460153901 QERIKAESKRMRNRIAASKCRKRKLERIARLEEKGKTLKAQNSELASTANMLREQVAQLKQKVMNAAAAAAAAAAAAAAAAAAAAAAAAAAAAAAAAAACAAAAAAAAAAAAAAAA JUN AAAAAAAAAAAAAAAAAAAAAAAAAAAAAAAAAACAAAAAAAAAAAAAAAA False 3 1 1 -1.3004595 -1.3255374 -1.3498819 -1.3437054 -1.3174326 -1.3042395 -1.314114 -1.2844707 -1.3063779 -1.3161429 -1.3162361 0.019658491 0.07706129 NA 2.137953 1.0293243 2.4868534 0.9500027 2.621921 0.9819408 2.6542208 0.9570651 2.1791961 1.065266 2.3507166 -0.9386105 2.1376214 -1.0741053 2.2417028 -0.93448806 2.2599096 0.9977446 2.4461026 -0.93846214 R8S,V35G NA 0.7295153 0.986700946827 FALSE
caggagcggatcaaggcggagagtaagcgcatgaggaaccgcatcgctgcctccaagtgccgaaaaaggaagctggagagaatcgcccggctggaggaaaaagggaaaaccttgaaagctcagaactcggagctggcgtccacggccaacatgctcagggaacaggtggcacagcttaaacagaaagtcatgaactaacaga 6  False 6 21 34 10 29 10 1 0 3 2 0 1 18.3333333333333 -1.3964144794798 NA -1.38501708608841 -1.14657238905968 NA -1.48614172377309 0.707912155598754 NA 0.315579622655442 0.490338801452274 NA 0.676020392029483 -1.34434493547559 0.233228167414843 0.0255187951329444 0.077771667477042 NA NA 0.0258127899111699 0.0353474762560289 0.0495213609755193 0.0574129892150076 NA NA 0.0155974589487048 0.0707631494939699 0.0298894874118234 0.0258684233988144 QERIKAESKRMRNRIAASKCRKRKLERIARLEEKGKTLKAQNSELASTANMLREQVAQLKQKVMNAAAAAAAAAAAAAAAAAAAAAAAAAAAAAAAAAAACAAAAAAAAAAAAAAA JUNB AAAAAAAAAAAAAAAAAAAAAAAAAAAAAAAAAAACAAAAAAAAAAAAAAA False 3 1 1 -1.4685447 -1.4717609 -1.4681273 -1.4659972 -1.4657521 -1.4710598 -1.4655248 -1.4689648 -1.465527 -1.4692202 -1.4680479 0.0022978813 0.009007695 NA 3.9787354 -1.368438 4.443514 -1.3579446 4.5483446 1.2735872 4.6141543 -1.2632291 4.0674167 1.3295318 4.434647 -1.215026 3.9620953 -1.3429183 4.2187324 -1.3353021 4.1511683 1.3149853 4.472675 -1.2262182 R8S,V35G NA 2.667044 1.302718083 FALSE
caggagcggatcaaggcggagagtaagcgcatgaggaaccgcatcgctgcctccaagtgccgaaaaaggaagctggagagaatcgcccggctggaggaaaaagggaaaaccttgaaagctcagaactcggagctggcgtccacggccaacatgctcagggaacaggtggcacagcttaaacagaaagtcatgaactaaatga 6  False 4 5 47 32 17 29 2 0 4 1 1 2 22.3333333333333 -1.07978668826007 NA -1.39522329763873 -1.65389448138995 -1.57392844597373 -1.59706834257097 0.630363237224842 NA 0.273256698794799 0.533583210428374 0.614983091064258 0.457720067156989 -1.45299992603823 0.193028164876947 0.0603037202087167 0.0692520953164552 NA NA 0.0246696114720692 0.0306069656563214 -0.00988017471618108 0.0624764081792029 0.00695732832844881 0.0675119260221302 0.00398609781018969 0.047912332113803 0.0178380558397996 0.0214096536978374 QERIKAESKRMRNRIAASKCRKRKLERIARLEEKGKTLKAQNSELASTANMLREQVAQLKQKVMNAAAAAAAAAAAAAAAAAAAAAAAAAAAAAAAAAAAACAAAAAAAAAAAAAA JUND AAAAAAAAAAAAAAAAAAAAAAAAAAAAAAAAAAAACAAAAAAAAAAAAAA False 3 1 1 -1.4346207 -1.4467157 -1.449266 -1.4458743 -1.4377573 -1.4404674 -1.4297827 -1.4357485 -1.4341044 -1.4373364 -1.4391673 0.0062984847 0.02469006 NA 3.191756 1.166961 3.6442432 -1.1179429 3.7099667 -1.1497931 3.7889094 1.1139513 3.2220824 1.2002418 3.48802 -1.0891576 3.1479936 1.1598262 3.3799524 -1.1137667 3.3313336 1.1369699 3.6138165 -1.0457929 R8S,V35G NA 1.829703 1.129440319 FALSE
caggagcggatcaaggcggagagtaagcgcatgaggaaccgcatcgctgcctccaagtgccgaaaaaggaagctggagagaatcgcccggctggaggaaaaagggaaaaccttgaaagctcagaactcggagctggcgtccacggccaacatgctcagggaacaggtggcacagcttaaacagaaagtcatgaactaaggga 5  False 2 46 0 0 63 19 0 8 0 0 2 1 21.6666666666667 NA -1.30370818050017 NA NA -1.75371568177426 -1.67776084282499 NA 0.241176436496907 NA NA 0.412378439983825 0.628539296541466 -1.44404085956801 0.197627611201262 NA NA 0.031601840490751 0.0275094074579358 NA NA NA NA -0.0127794461283632 0.0452702897654148 -0.00446047499418253 0.0657930156078171 0.0188317476707587 0.0219197997330967 QERIKAESKRMRNRIAASKCRKRKLERIARLEEKGKTLKAQNSELASTANMLREQVAQLKQKVMNAAAAAAAAAAAAAAAAAAAAAAAAAAAAAAAAAAAAAACAAAAAAAAAAAA MAFA AAAAAAAAAAAAAAAAAAAAAAAAAAAAAAAAAAAAAACAAAAAAAAAAAA False 3 1 1 -1.4640849 -1.469243 -1.4697294 -1.4684608 -1.4622571 -1.465892 -1.46428 -1.461629 -1.466278 -1.4701786 -1.4662033 0.0031155227 0.012212849 NA 6.4062853 -0.77725476 6.6679673 -0.8339526 6.386102 0.96350724 6.3965745 -1.0142202 6.6661277 0.7553548 7.4463186 -0.6564199 6.0599623 -0.8553705 7.2194753 -0.6715672 6.3235655 0.88012344 6.759258 -0.8324824 R8S,V35G NA 5.0110598 0.8240253213 FALSE
caggagcggatcaaggcggagagtaagcgcatgaggaaccgcatcgctgcctccaagtgccgaaaaaggaagctggagagaatcgcccggctggaggaaaaagggaaaaccttgaaagctcagaactcggagctggcgtccacggccaacatgctcagggaacaggtggcacagcttaaacagaaagtcatgaactaaggta 5  False 5 14 6 0 1 0 0 2 1 0 0 0 4.33333333333333 NA -1.35760098046899 -1.20523492123017 NA NA NA NA 0.46117945190044 0.585275862218411 NA NA NA -1.29923606932067 0.362236667846862 NA NA 0.0254546437955618 0.0526037022431892 0.0459498499346001 0.0655556416124492 NA NA NA NA NA NA 0.0348927220625525 0.0401773576421025 QERIKAESKRMRNRIAASKCRKRKLERIARLEEKGKTLKAQNSELASTANMLREQVAQLKQKVMNAAAAAAAAAAAAAAAAAAAAAAAAAAAAAAAAAAAAAAAACAAAAAAAAAA MAFF AAAAAAAAAAAAAAAAAAAAAAAAAAAAAAAAAAAAAAAACAAAAAAAAAA False 3 1 1 -1.4682376 -1.4687691 -1.4701867 -1.4682763 -1.4662325 -1.4729135 -1.4619088 -1.4696372 -1.4681991 -1.4742533 -1.4688613 0.0034038906 0.013343251 NA 6.808054 -0.7938768 7.5598125 -0.7264851 6.7633634 0.92928314 6.7270155 -0.95437634 6.622964 0.82616395 6.844494 -0.82578766 7.25368 -0.6844116 6.3231697 -0.9091051 6.230445 0.947779 6.106206 -1.0930471 R8S,V35G NA 5.101816 0.8690315817 FALSE
caggagcggatcaaggcggagagtaagcgcatgaggaaccgcatcgctgcctccaagtgccgaaaaaggaagctggagagaatcgcccggctggaggaaaaagggaaaaccttgaaagctcagaactcggagctggcgtccacggccaacatgctcagggaacaggtggcacagcttaaacagaaagtcatgaactaagtga 6  False 2 3 42 20 21 10 0 0 1 8 0 2 16.3333333333333 NA NA -1.75530743433606 -0.957136813651214 NA -1.27920949982995 NA NA 0.506234506349236 0.299978626291137 NA 0.543306654315664 -1.18567220186157 0.233110260837829 NA NA NA NA -0.0156627311709096 0.0567023689381218 0.0717020707534376 0.0351240195248187 NA NA 0.0372583083412031 0.0568711986409001 0.047488620057212 0.0258553458306566 QERIKAESKRMRNRIAASKCRKRKLERIARLEEKGKTLKAQNSELASTANMLREQVAQLKQKVMNAAAAAAAAAAAAAAAAAAAAAAAAAAAAAAAAAAAAAAAAACAAAAAAAAA MAFG AAAAAAAAAAAAAAAAAAAAAAAAAAAAAAAAAAAAAAAAACAAAAAAAAA False 3 1 1 -1.4684193 -1.4656035 -1.467139 -1.4682443 -1.4660715 -1.4720021 -1.4668262 -1.472024 -1.4665775 -1.4723765 -1.4685285 0.0026333658 0.010322794 NA 6.1760283 -0.87891126 7.5130363 -0.6820803 7.2428875 0.77611977 6.9202123 -0.926108 6.7835035 0.8033875 7.444575 -0.74063814 6.706936 -0.8181889 5.867569 -1.0762362 6.2562675 0.8969408 6.678483 -0.90717435 R8S,V35G NA 5.1368456 0.850578546098 FALSE
caggagcggatcaaggcggagagtaagcgcatgaggaaccgcatcgctgcctccaagtgccgaaaaaggaagctggagagaatcgcccggctggaggaaaaagggaaaaccttgaaagctcagaactcggagctggcgtccacggccaacatgctcagggaacaggtggcacagcttaaacagaaagtcatgaactaactga 6  False 11 31 30 31 47 43 2 2 4 0 2 3 32.1666666666667 -1.37133718843601 -1.57538824422049 -1.26831344215487 NA -1.66831109591447 -1.59361697357292 0.507917541438907 0.415436377700744 0.286270052687734 NA 0.421864377778542 0.375347996479684 -1.46302799502558 0.170030203634996 0.028273801845088 0.0558001354068187 0.000613085205877884 0.0473860910834266 0.038884544190554 0.0320645667963166 NA NA -0.00340385813855598 0.0463116418610297 0.00434737351022335 0.0392899484990617 0.0167257959557873 0.0188588425959427 QERIKAESKRMRNRIAASKCRKRKLERIARLEEKGKTLKAQNSELASTANMLREQVAQLKQKVMNAAAAAAAAAAAAAAAAAAAAAAAAAAAAAAAAAAAAAAAAAACAAAAAAAA MAFK AAAAAAAAAAAAAAAAAAAAAAAAAAAAAAAAAAAAAAAAAACAAAAAAAA False 3 1 1 -1.4758365 -1.4758475 -1.4729171 -1.4704337 -1.4735194 -1.4790492 -1.4740299 -1.4751569 -1.4728193 -1.4753679 -1.4744976 0.002322103 0.0091026435 NA 5.6659355 -1.5398272 6.041615 -1.6351812 7.263808 1.1185429 7.572168 1.0371394 4.869942 2.274884 5.1987023 -2.1074128 4.501005 3.0035887 5.2565446 2.3112907 5.9533644 1.5739137 7.2654276 1.0153385 R8S,V35G NA 4.336747 1.761711945 FALSE
caggagcggatcaaggcggagagtaagcgcatgaggaaccgcatcgctgcctccaagtgccgaaaaaggaagctggagagaatcgcccggctggaggaaaaagggaaaaccttgaaagctcagaactcggagctggcgtccacggccaacatgctcagggaacaggtggcacagcttaaacagaaagtcatgaactaagaca 6  False 14 20 2 0 6 0 0 3 0 0 1 0 7 NA -1.34423391918677 NA NA -1.27034876830542 NA NA 0.380370759568823 NA NA 0.732216587137013 NA -1.32853256304857 0.337543355045975 NA NA 0.0269793364258565 0.043386387003846 NA NA NA NA 0.0402838523229502 0.0803816442780953 NA NA 0.0316433113577729 0.0374385071947785 QERIKAESKRMRNRIAASKCRKRKLERIARLEEKGKTLKAQNSELASTANMLREQVAQLKQKVMNAAAAAAAAAAAAAAAAAAAAAAAAAAAAAAAAAAAAAAAAAAACAAAAAAA NFE2 AAAAAAAAAAAAAAAAAAAAAAAAAAAAAAAAAAAAAAAAAAACAAAAAAA False 3 1 1 -1.4667313 -1.4701056 -1.4669507 -1.4669927 -1.4690049 -1.4736559 -1.4659013 -1.4691778 -1.4668455 -1.4687111 -1.4684078 0.002288302 0.008970144 NA 7.8097486 -0.6695577 7.2783875 -0.7830355 7.723612 0.72398317 7.2429447 -0.8347189 6.114304 0.9730894 6.8366504 -0.8455619 6.6500883 -0.80694354 6.8342967 -0.829398 6.989603 0.8089843 7.783643 -0.69585305 R8S,V35G NA 5.504224 0.797112533 FALSE
caggagcggatcaaggcggagagtaagcgcatgaggaaccgcatcgctgcctccaagtgccgaaaaaggaagctggagagaatcgcccggctggaggaaaaagggaaaaccttgaaagctcagaactcggagctggcgtccacggccaacatgctcagggaacaggtggcacagcttaaacagaaagtcatgaactaatata 5  False 2 6 4 22 16 16 0 0 0 0 1 2 11 NA NA NA NA -1.55625660894414 -1.41952442714827 NA NA NA NA 0.619345150748559 0.496129786247765 -1.47296914273277 0.387212844193644 NA NA NA NA NA NA NA NA 0.00889731622657475 0.0679907864249439 0.0225706949272739 0.0519329100816988 0.0156231769161997 0.0429475818040615 QERIKAESKRMRNRIAASKCRKRKLERIARLEEKGKTLKAQNSELASTANMLREQVAQLKQKVMNAAAAAAAAAAAAAAAAAAAAAAAAAAAAAAAAAAAAAAAAAAAAACAAAAA NFE2L2 AAAAAAAAAAAAAAAAAAAAAAAAAAAAAAAAAAAAAAAAAAAAACAAAAA False 3 1 1 -1.4647844 -1.4705585 -1.4686695 -1.4676954 -1.4649049 -1.4688618 -1.4672147 -1.4707879 -1.4627342 -1.4667032 -1.4672915 0.0025933331 0.010165866 NA 7.0110197 -0.7188084 6.972396 -0.82903224 7.6201134 0.77437353 6.8566446 -0.9090946 6.783282 0.7819358 7.262873 -0.7083632 6.3653193 -0.8708425 6.5230403 -0.91712505 7.027807 0.7311626 7.5227566 -0.68921506 R8S,V35G NA 5.372421 0.7929952919 FALSE
caggagcggatcaaggcggagagtaagcgcatgaggaaccgcatcgctgcctccaagtgccgaaaaaggaagctggagagaatcgcccggctggaggaaaaagggaaaaccttgaaagctcagaactcggagctggcgtccacggccaacatgctcagggaacaggtggcacagcttaaacagaaagtcatgaactaagata 6  False 19 19 28 17 25 32 0 0 0 1 1 1 23.3333333333333 NA NA NA -1.4810274796406 -1.68634753091207 -1.83338887503456 NA NA NA 0.562618665691244 0.592146121641969 0.605889223731325 -1.65794591243537 0.338348874580227 NA NA NA NA NA NA 0.0103605471636114 0.0658761233861632 -0.00538387105753479 0.0650049175976561 -0.0207510038577227 0.0634220952817281 -0.00489345900582749 0.0375278511217965 QERIKAESKRMRNRIAASKCRKRKLERIARLEEKGKTLKAQNSELASTANMLREQVAQLKQKVMNAAAAAAAAAAAAAAAAAAAAAAAAAAAAAAAAAAAAAAAAAAAAAACAAAA NFE2L3 AAAAAAAAAAAAAAAAAAAAAAAAAAAAAAAAAAAAAAAAAAAAAACAAAA False 3 1 1 -1.4759364 -1.4746082 -1.4730556 -1.4708428 -1.4732243 -1.4787759 -1.4727774 -1.473815 -1.4723165 -1.4759072 -1.474126 0.002266466 0.008884546 NA 5.2921314 -1.7296681 6.4633927 -1.1109936 6.5104265 1.2959714 6.0902543 -1.4418161 5.7077227 1.5064297 5.6270604 -1.5399026 5.6260643 -1.2866514 6.101177 -1.1735227 5.6666393 1.3935509 6.4049425 -1.2576071 R8S,V35G NA 4.3268766 1.373611335 FALSE
caggagcggatcaaggcggagagtaagcgcatgaggaaccgcatcgctgcctccaagtgccgaaaaaggaagctggagagaatcgcccggctggaggaaaaagggaaaaccttgaaagctcagaactcggagctggcgtccacggccaacatgctcagggaacaggtggcacagcttaaacagaaagtcatgaactaaagaa 4  False 9 4 33 5 19 1 0 0 4 0 1 0 11.8333333333333 NA NA -1.29525585270501 NA -1.60635027786791 NA NA NA 0.283055610744435 NA 0.607565678184943 NA -1.35073648015949 0.256577045567233 NA NA NA NA 0.0358667757770301 0.0317045232380188 NA NA 0.00339810800492163 0.0666976535049504 NA NA 0.0291805713924244 0.0284581563312822 QERIKAESKRMRNRIAASKCRKRKLERIARLEEKGKTLKAQNSELASTANMLREQVAQLKQKVMNAAAAAAAAAAAAAAAAAAAAAAAAAAAAAAAAAAAAAAAAAAAAAAACAAA NFIL3 AAAAAAAAAAAAAAAAAAAAAAAAAAAAAAAAAAAAAAAAAAAAAAACAAA False 3 1 1 -1.4750986 -1.472555 -1.472546 -1.4687706 -1.470717 -1.4766501 -1.4705583 -1.4722553 -1.4703403 -1.4721725 -1.4721663 0.0023227786 0.009105292 NA 5.064946 -1.4708381 6.6672835 -0.9367253 6.2399464 1.2152969 6.934121 -0.953555 5.9932218 1.0718675 6.2500286 -1.0536802 6.0928745 -1.0207493 6.083965 -1.0505561 5.895488 1.1028965 6.970113 -0.8622173 R8S,V35G NA 4.5970945 1.0738381861 FALSE
caggagcggatcaaggcggagagtaagcgcatgaggaaccgcatcgctgcctccaagtgccgaaaaaggaagctggagagaatcgcccggctggaggaaaaagggaaaaccttgaaagctcagaactcggagctggcgtccacggccaacatgctcagggaacaggtggcacagcttaaacagaaagtcatgaactaattta 5  False 18 6 8 0 18 17 0 3 0 0 3 1 11.1666666666667 NA -1.01438099633834 NA NA -1.27034876830542 -1.64455553134373 NA 0.513920558974633 NA NA 0.423976003981896 0.634947738569253 -1.26688565997451 0.290744856825472 NA NA 0.064603486561042 0.0586195329162044 NA NA NA NA 0.0402838523229502 0.0465434530345378 -0.000984673896988031 0.0664638260546355 0.0384808567864468 0.0322478675742934 QERIKAESKRMRNRIAASKCRKRKLERIARLEEKGKTLKAQNSELASTANMLREQVAQLKQKVMNAAAAAAAAAAAAAAAAAAAAAAAAAAAAAAAAAAAAAAAAAAAAAAAACAA NRL AAAAAAAAAAAAAAAAAAAAAAAAAAAAAAAAAAAAAAAAAAAAAAAACAA False 3 1 1 -1.4561641 -1.463389 -1.4638386 -1.455901 -1.4562895 -1.459489 -1.4588476 -1.4572105 -1.457999 -1.4585533 -1.4587682 0.0028244292 0.011071763 NA 5.3741064 -0.83161306 5.750999 -0.8570775 5.581096 -0.93133974 6.349795 -0.7453526 5.3977237 -0.8535969 6.0047784 -0.74748534 5.2161565 -0.9082538 5.6924596 -0.8016447 5.4074736 -0.87942934 5.9511642 -0.76843095 R8S,V35G NA 4.050471 0.832422374 FALSE
caggagcggatcaaggcggagagtaagcgcatgaggaaccgcatcgctgcctccaagtgccgaaaaaggaagctggagagaatcgcccggctggaggaaaaagggaaaaccttgaaagctcagaactcggagctggcgtccacggccaacatgctcagggaacaggtggcacagcttaaacagaaagtcatgaactaatgta 4  False 0 12 1 0 0 0 0 1 0 0 1 0 2.16666666666667 NA -1.50527007277153 NA NA NA NA NA 0.602559110169036 NA NA NA NA -1.50527007277153 0.602559110169036 NA NA 0.00861100314766536 0.0687299485799635 NA NA NA NA NA NA NA NA 0.0120405301729706 0.0668326401456493 QERIKAESKRMRNRIAASKCRKRKLERIARLEEKGKTLKAQNSELASTANMLREQVAQLKQKVMNAAAAAAAAAAAAAAAAAAAAAAAAAAAAAAAAAAAAAAAAAAAAAAAAACA TEF AAAAAAAAAAAAAAAAAAAAAAAAAAAAAAAAAAAAAAAAAAAAAAAAACA False 3 1 1 -1.4723896 -1.4716698 -1.4696451 -1.4657867 -1.4674684 -1.4757735 -1.4699517 -1.4698089 -1.4695019 -1.4713241 -1.4703319 0.0027295947 0.010700012 NA 5.9003487 -1.0431294 7.047239 0.85316026 6.989409 0.87711656 7.606127 0.7610004 6.4625754 0.87542 6.351368 0.98828524 6.261756 -0.9674684 6.9564695 0.8308949 6.046186 1.0295444 7.2607327 0.8027884 R8S,V35G NA 5.0661163 0.9028807825 FALSE
caggagcggatcaaggcggagagtaagcgcatgaggaaccgcatcgctgcctccaagtgccgaaaaaggaagctggagagaatcgcccggctggaggaaaaagggaaaaccttgaaagctcagaactcggagctggcgtccacggccaacatgctcagggaacaggtggcacagcttaaacagaaagtcatgaactaaagga 5  False 36 2 1 19 17 31 4 0 0 0 1 4 17.6666666666667 -1.51327237641139 NA NA NA -1.57392844597373 -1.41004616779182 0.338048972228142 NA NA NA 0.614983091064258 0.354524731435687 -1.47911842829581 0.227325831614014 0.0126807142632308 0.0371382692769927 NA NA NA NA NA NA 0.00695732832844881 0.0675119260221302 0.0235628417496045 0.0371102512079234 0.0149411309853495 0.0252137678174144 QERIKAESKRMRNRIAASKCRKRKLERIARLEEKGKTLKAQNSELASTANMLREQVAQLKQKVMNAAAAAAAAAAAAAAAAAAAAAAAAAAAAAAAAAAAAAAAAAAAAAAAAAAC XBP1 AAAAAAAAAAAAAAAAAAAAAAAAAAAAAAAAAAAAAAAAAAAAAAAAAAC False 3 1 1 -1.4719442 -1.4735746 -1.4719481 -1.4695529 -1.4697171 -1.4744469 -1.4689149 -1.4710633 -1.4693303 -1.4733014 -1.4713795 0.001973072 0.0077344426 NA 3.1653981 -1.9087291 3.6271434 -1.820936 3.6996932 -1.9104407 3.7935796 -1.8503463 3.2451472 1.8861272 3.4970396 -1.6982586 3.1411362 -1.856343 3.3961062 -1.7807348 3.289723 1.8774891 3.5912528 -1.7586281 R8S,V35G NA 1.8225176 1.834803289 FALSE
caggagcggatcaaggcggagagtaagcgcatgaggaaccgcatcgctgcctccaagtgccgaaaaaggaagctggagagaatcgcccggctggaggaaaaagtgaaaaccttgaaagctcagaactcggagctggcgtccacggccaacatgctcagggaacagttggcacagcttaaacagaaagtcatgaactaacata 6  False 26 11 32 16 33 10 4 2 2 0 3 0 21.3333333333333 -1.41948335099647 -1.29152971288273 -1.48249706120814 NA -1.44703495318467 NA 0.351620560405406 0.482316101194489 0.375122906338713 NA 0.377853378516079 NA -1.4229080225675 0.19426650181568 0.0229844346328799 0.0386292523523784 0.0329909580710896 0.0550146205989421 0.0148942423921967 0.0420168067675822 NA NA 0.0208875066086999 0.0414801800378672 NA NA 0.0211756891474978 0.0215470034210573 QERIKAESKRMRNRIAASKCRKRKLERIARLEEKVKTLKAQNSELASTANMLREQLAQLKQKVMNCAAAAAAAAAAAAAAAAAAAAAAAAAAAAAAAAAAAAAAAAAAAAAAAAAA ATF1 CAAAAAAAAAAAAAAAAAAAAAAAAAAAAAAAAAAAAAAAAAAAAAAAAAA False 3 1 1 -1.4716568 -1.4727925 -1.471891 -1.4662608 -1.4622364 -1.4787737 -1.4713415 -1.4700272 -1.4691759 -1.4717937 -1.470595 0.0043141777 0.016911577 NA 1.2264333 -4.8720045 2.171166 -2.91013 1.2976637 5.4176702 1.2069685 -4.8732057 1.1247951 -4.474987 1.5780566 -5.486509 1.3929185 -4.648676 1.2604942 -4.6186824 1.7885901 -3.4299583 1.755928 -3.374235 R8S,V56L NA 3.2070172 4.410605744 FALSE
caggagcggatcaaggcggagagtaagcgcatgaggaaccgcatcgctgcctccaagtgccgaaaaaggaagctggagagaatcgcccggctggaggaaaaagtgaaaaccttgaaagctcagaactcggagctggcgtccacggccaacatgctcagggaacagttggcacagcttaaacagaaagtcatgaactaagtca 6  False 25 9 46 20 37 16 5 0 5 0 1 0 25.5 -1.34386812403224 NA -1.32606537353141 NA -1.80062624600072 NA 0.327575845054433 NA 0.250885618858281 NA 0.575880223504088 NA -1.38264826578207 0.188238399368286 0.0312915702586119 0.0359876850448156 NA NA 0.0324158596604989 0.0281012233329612 NA NA -0.0179292178663676 0.063219271573035 NA NA 0.0256410864706534 0.0208783984745405 QERIKAESKRMRNRIAASKCRKRKLERIARLEEKVKTLKAQNSELASTANMLREQLAQLKQKVMNACAAAAAAAAAAAAAAAAAAAAAAAAAAAAAAAAAAAAAAAAAAAAAAAAA ATF2 ACAAAAAAAAAAAAAAAAAAAAAAAAAAAAAAAAAAAAAAAAAAAAAAAAA False 3 1 1 -1.3396541 -1.3511685 -1.3287103 -1.3393555 -1.31888 -1.3811088 -1.3524599 -1.3330986 -1.3318172 -1.3398559 -1.341611 0.01710303 0.06704388 NA 2.0980148 -1.180891 2.5102344 -1.0219271 2.1214566 1.1328377 2.2637928 -1.1061058 2.1350145 1.0920987 2.7011104 -1.0487823 2.332418 -1.1121647 1.8898771 -1.2805731 1.908399 1.2766776 2.1927292 -1.1266428 R8S,V56L NA 3.9420204 1.1378701076 FALSE
caggagcggatcaaggcggagagtaagcgcatgaggaaccgcatcgctgcctccaagtgccgaaaaaggaagctggagagaatcgcccggctggaggaaaaagtgaaaaccttgaaagctcagaactcggagctggcgtccacggccaacatgctcagggaacagttggcacagcttaaacagaaagtcatgaactaacaaa 5  False 18 10 4 0 18 0 67 65 5 0 89 0 8.33333333333333 -0.501220274379357 -0.311660769206149 -0.635659409887876 NA -0.282170181916209 NA 0.235575053587057 0.328608678077326 0.448101747084393 NA 0.293578501693401 NA -0.418520571433415 0.150991261671623 0.123865384460205 0.0258804211632204 0.144758153981715 0.0374822273301097 0.109746924960477 0.0501910285970662 NA NA 0.148764622917 0.0322286098203337 NA NA 0.132576983984148 0.0167471447798811 QERIKAESKRMRNRIAASKCRKRKLERIARLEEKVKTLKAQNSELASTANMLREQLAQLKQKVMNAACAAAAAAAAAAAAAAAAAAAAAAAAAAAAAAAAAAAAAAAAAAAAAAAA ATF3 AACAAAAAAAAAAAAAAAAAAAAAAAAAAAAAAAAAAAAAAAAAAAAAAAA False 3 1 1 -0.08680034 -0.09456682 -0.07908416 -0.06343746 -0.05292988 -0.16265142 -0.092126966 -0.060631514 -0.07304907 -0.075303435 -0.084058106 0.03077794 0.12064953 NA -1.7213774 0.76433825 -1.7872437 0.74327826 -1.8099711 -0.7622614 -1.9576277 0.732386 -1.9238241 0.7646018 -1.5607657 -0.6927732 -1.6682723 0.79516053 -1.9985113 0.7352906 -1.7950981 0.76453894 -1.9944755 0.69381607 R8S,V56L NA -0.09500112 0.744844505 FALSE
caggagcggatcaaggcggagagtaagcgcatgaggaaccgcatcgctgcctccaagtgccgaaaaaggaagctggagagaatcgcccggctggaggaaaaagtgaaaaccttgaaagctcagaactcggagctggcgtccacggccaacatgctcagggaacagttggcacagcttaaacagaaagtcatgaactaattaa 4  False 0 11 19 1 5 10 1 60 146 0 20 84 7.66666666666667 NA -0.359702271685824 -0.12230326330145 NA -0.343958670050913 -0.16336526332698 NA 0.314692881630122 0.187682864638945 NA 0.555867626930051 0.370423490710227 -0.191957235270084 0.1428409628469 NA NA 0.139278376248032 0.0358949440941176 0.167246975342888 0.0210220024527119 NA NA 0.141981574894085 0.0610223185851422 0.154060483912558 0.038774470649493 0.157706179876238 0.015843157139101 QERIKAESKRMRNRIAASKCRKRKLERIARLEEKVKTLKAQNSELASTANMLREQLAQLKQKVMNAAACAAAAAAAAAAAAAAAAAAAAAAAAAAAAAAAAAAAAAAAAAAAAAAA ATF4 AAACAAAAAAAAAAAAAAAAAAAAAAAAAAAAAAAAAAAAAAAAAAAAAAA False 3 1 1 -0.4450587 -0.44881523 -0.42294133 -0.44224977 -0.39234114 -0.5823708 -0.4654653 -0.4105264 -0.44107866 -0.44196224 -0.44928098 0.051208727 0.20073822 NA -0.33012438 -1.0418731 -0.32624125 -1.0882503 -0.35260117 -1.17256 -0.41496992 0.8789332 -0.54495573 0.88987327 -0.03948915 -0.8762594 -0.29796445 1.0387791 -0.44133937 1.0314865 -0.3631791 0.97990066 -0.4269899 -0.8558752 R8S,V56L NA 1.3729302 0.9853790727 FALSE
caggagcggatcaaggcggagagtaagcgcatgaggaaccgcatcgctgcctccaagtgccgaaaaaggaagctggagagaatcgcccggctggaggaaaaagtgaaaaccttgaaagctcagaactcggagctggcgtccacggccaacatgctcagggaacagttggcacagcttaaacagaaagtcatgaactaagcga 6  False 5 10 26 21 0 7 0 0 3 0 0 2 11.5 NA NA -1.30918385948564 NA NA -1.17272772879481 NA NA 0.324123199739621 NA NA 0.592642230178567 -1.27776566490907 0.28437190103846 NA NA NA NA 0.0343067260981908 0.0363044261553394 NA NA NA NA 0.0484044003392885 0.0620354522215901 0.0372741047146535 0.0315410133361124 QERIKAESKRMRNRIAASKCRKRKLERIARLEEKVKTLKAQNSELASTANMLREQLAQLKQKVMNAAAACAAAAAAAAAAAAAAAAAAAAAAAAAAAAAAAAAAAAAAAAAAAAAA ATF5 AAAACAAAAAAAAAAAAAAAAAAAAAAAAAAAAAAAAAAAAAAAAAAAAAA False 3 1 1 -1.4039712 -1.4157503 -1.388518 -1.4047517 -1.3861189 -1.4259728 -1.3949383 -1.3914223 -1.4006497 -1.3984613 -1.4010556 0.0123665165 0.048476744 NA 3.0017285 -1.0506134 3.7126403 -0.897829 2.8634427 1.0383021 3.9707816 -0.8133512 2.703998 1.0885619 3.7309532 -0.930547 3.08701 -0.9879068 3.8900115 -0.76722527 3.242299 0.970585 4.0156536 -0.7636189 R8S,V56L NA 5.148567 0.9308540464 FALSE
caggagcggatcaaggcggagagtaagcgcatgaggaaccgcatcgctgcctccaagtgccgaaaaaggaagctggagagaatcgcccggctggaggaaaaagtgaaaaccttgaaagctcagaactcggagctggcgtccacggccaacatgctcagggaacagttggcacagcttaaacagaaagtcatgaactaatgga 4  False 5 11 8 41 27 3 1 1 0 1 0 0 15.8333333333333 -1.34386812403224 -1.48143153014168 NA -1.72162755112323 NA NA 0.728246209722672 0.608960453230313 NA 0.52611089879474 NA NA -1.55567140618948 0.349321260199267 0.0312915702586119 0.0800055792460072 0.0113301086785913 0.0694601076166775 NA NA -0.0178109319611277 0.0616014871124581 NA NA NA NA 0.00645028330368344 0.0387448495660004 QERIKAESKRMRNRIAASKCRKRKLERIARLEEKVKTLKAQNSELASTANMLREQLAQLKQKVMNAAAAACAAAAAAAAAAAAAAAAAAAAAAAAAAAAAAAAAAAAAAAAAAAAA ATF6 AAAAACAAAAAAAAAAAAAAAAAAAAAAAAAAAAAAAAAAAAAAAAAAAAA False 3 1 1 -1.4098501 -1.4192982 -1.4130752 -1.4078933 -1.4037933 -1.4276154 -1.416124 -1.4052852 -1.4108224 -1.4141635 -1.412792 0.007063093 0.027687326 NA 4.008689 -0.80877334 3.5280738 -0.9626138 4.276739 0.77843356 4.006665 -0.8186387 3.1455922 1.0109104 4.2288027 -0.8286521 3.5677814 -0.9457034 3.4306023 -0.9251499 4.574099 0.72244847 3.8833354 -0.8499236 R8S,V56L NA 5.591754 0.86512472328 FALSE
caggagcggatcaaggcggagagtaagcgcatgaggaaccgcatcgctgcctccaagtgccgaaaaaggaagctggagagaatcgcccggctggaggaaaaagtgaaaaccttgaaagctcagaactcggagctggcgtccacggccaacatgctcagggaacagttggcacagcttaaacagaaagtcatgaactaaacaa 5  False 17 36 9 50 4 81 2 6 0 0 0 5 32.8333333333333 -1.49679891938707 -1.31536825551258 NA NA NA -1.63016527137059 0.479448083191305 0.275435794932994 NA NA NA 0.28890647967675 -1.46990637826284 0.184076253429766 0.0144904984458591 0.0526724631065581 0.0302718525401636 0.0314171468049257 NA NA NA NA NA NA 0.00052164178482067 0.0302415913072794 0.0159628824027074 0.0204167554638411 QERIKAESKRMRNRIAASKCRKRKLERIARLEEKVKTLKAQNSELASTANMLREQLAQLKQKVMNAAAAAACAAAAAAAAAAAAAAAAAAAAAAAAAAAAAAAAAAAAAAAAAAAA ATF6B AAAAAACAAAAAAAAAAAAAAAAAAAAAAAAAAAAAAAAAAAAAAAAAAAA False 3 1 1 -1.3927548 -1.3879975 -1.3855379 -1.3940086 -1.3741157 -1.4230996 -1.4012858 -1.3738627 -1.393894 -1.3744345 -1.3900993 0.015057688 0.059026137 NA 2.2381585 -1.3415048 2.0772204 -1.4141649 2.363454 1.2426001 2.2720602 -1.3525879 1.7102512 1.6416059 2.5688086 -1.3303667 2.5054097 -1.2521416 2.78422 -0.99974144 2.710081 1.1267554 2.3373945 -1.1908362 R8S,V56L NA 4.083421 1.2892304913 FALSE
caggagcggatcaaggcggagagtaagcgcatgaggaaccgcatcgctgcctccaagtgccgaaaaaggaagctggagagaatcgcccggctggaggaaaaagtgaaaaccttgaaagctcagaactcggagctggcgtccacggccaacatgctcagggaacagttggcacagcttaaacagaaagtcatgaactaagaaa 5  False 0 13 0 1 29 8 0 6 0 0 9 1 8.5 NA -1.03631032977839 NA NA -1.08912911666216 -1.41952442714827 NA 0.355211542346424 NA NA 0.2904138750784 0.699782209681923 -1.10086288419874 0.21405714265799 NA NA 0.062102151946244 0.0405166408215626 NA NA NA NA 0.0601778752534399 0.0318812018329858 0.0225706949272739 0.0732504428872063 0.0568952168751872 0.0237420756643346 QERIKAESKRMRNRIAASKCRKRKLERIARLEEKVKTLKAQNSELASTANMLREQLAQLKQKVMNAAAAAAACAAAAAAAAAAAAAAAAAAAAAAAAAAAAAAAAAAAAAAAAAAA ATF7 AAAAAAACAAAAAAAAAAAAAAAAAAAAAAAAAAAAAAAAAAAAAAAAAAA False 3 1 1 -0.888276 -0.88901144 -0.87538904 -0.86427706 -0.7934706 -1.0020585 -0.8861492 -0.82884645 -0.85906124 -0.88470083 -0.87712413 0.053578705 0.21002853 NA 0.6575525 -1.0522074 0.6890503 -0.98917377 0.6436174 1.0121257 0.67423725 -0.9305495 0.41295588 1.0903684 0.98343587 -1.0083544 0.6156889 -1.1049584 0.5080006 -1.035341 0.56348383 1.0997854 0.6858139 -0.9821246 R8S,V56L NA 2.370099 1.0304988687 FALSE
caggagcggatcaaggcggagagtaagcgcatgaggaaccgcatcgctgcctccaagtgccgaaaaaggaagctggagagaatcgcccggctggaggaaaaagtgaaaaccttgaaagctcagaactcggagctggcgtccacggccaacatgctcagggaacagttggcacagcttaaacagaaagtcatgaactaactaa 5  False 35 26 98 33 13 16 127 35 18 2 0 2 36.8333333333333 -0.508564318951362 -0.743041057317211 -1.17776854138697 -1.4728687315269 NA -1.41952442714827 0.17135325737125 0.220525011225583 0.145932605544062 0.39997427763938 NA 0.496129786247765 -0.919444318089632 0.0945373411612075 0.123058563178958 0.0188249748898764 0.0955534460619131 0.025153835410236 0.0490263071569554 0.0163456349495708 0.0113158419844012 0.0468323510608926 NA NA 0.0225706949272739 0.0519329100816988 0.0770171958476877 0.0104855772579408 QERIKAESKRMRNRIAASKCRKRKLERIARLEEKVKTLKAQNSELASTANMLREQLAQLKQKVMNAAAAAAAACAAAAAAAAAAAAAAAAAAAAAAAAAAAAAAAAAAAAAAAAAA BACH1 AAAAAAAACAAAAAAAAAAAAAAAAAAAAAAAAAAAAAAAAAAAAAAAAAA False 3 1 1 -1.3717635 -1.3735609 -1.3495089 -1.3406878 -1.3386395 -1.3715165 -1.3445894 -1.3348727 -1.3465799 -1.3534485 -1.3525167 0.0146291265 0.057346176 NA 3.7449727 -0.7384144 2.711771 -1.0239766 3.2129877 0.80029154 3.2149608 -0.78227496 2.9779234 0.8330188 3.254425 -0.83999205 2.8443947 -0.88822186 3.0270941 -0.804006 2.5370498 1.0074649 3.8381226 -0.67314315 R8S,V56L NA 4.8630857 0.83908040332 FALSE
caggagcggatcaaggcggagagtaagcgcatgaggaaccgcatcgctgcctccaagtgccgaaaaaggaagctggagagaatcgcccggctggaggaaaaagtgaaaaccttgaaagctcagaactcggagctggcgtccacggccaacatgctcagggaacagttggcacagcttaaacagaaagtcatgaactaatcta 5  False 0 3 14 26 1 6 0 0 2 3 0 0 8.33333333333333 NA NA -1.24881044391847 -1.29689882370153 NA NA NA NA 0.406179623550797 0.358028110041617 NA NA -1.27587262451291 0.268582954862713 NA NA NA NA 0.041069038110921 0.0454954108834218 0.0319198781941024 0.0419209411117543 NA NA NA NA 0.0374840706506797 0.0297897877049097 QERIKAESKRMRNRIAASKCRKRKLERIARLEEKVKTLKAQNSELASTANMLREQLAQLKQKVMNAAAAAAAAACAAAAAAAAAAAAAAAAAAAAAAAAAAAAAAAAAAAAAAAAA BACH2 AAAAAAAAACAAAAAAAAAAAAAAAAAAAAAAAAAAAAAAAAAAAAAAAAA False 3 1 1 -1.4326909 -1.421453 -1.4302344 -1.4333243 -1.4062732 -1.4391047 -1.4268018 -1.4202044 -1.4257206 -1.428405 -1.4264212 0.009044435 0.035454184 NA 2.573968 -1.4289539 2.330566 -1.4744207 3.7489765 0.9799395 2.8154395 1.3531338 2.9301925 1.0980812 4.0505013 -0.92915154 3.3694086 1.0637416 3.0420463 -1.1251874 3.4003892 1.0549943 4.6516247 0.7671454 R8S,V56L NA 5.0180264 1.12747493771 FALSE
caggagcggatcaaggcggagagtaagcgcatgaggaaccgcatcgctgcctccaagtgccgaaaaaggaagctggagagaatcgcccggctggaggaaaaagtgaaaaccttgaaagctcagaactcggagctggcgtccacggccaacatgctcagggaacagttggcacagcttaaacagaaagtcatgaactaaacta 6  False 22 33 1 1 26 56 862 673 5 6 473 1584 23.1666666666667 0.177187948818069 0.00160674856199082 -0.243779844690097 -0.217032745614177 0.0975716864573567 0.199099779910466 0.204399442669918 0.181087550170978 0.808539478314785 1.0940273779369 0.241876457822432 0.161709092042819 0.116093038511682 0.0944367069175351 0.198395731666315 0.0224554492560906 0.18049051620911 0.0206554640062306 0.153640613372594 0.0905629766944682 0.158359677188709 0.12809792303685 0.190452118553303 0.0265528365970906 0.192001895655994 0.0169270702329066 0.191873471926059 0.0104744154448005 QERIKAESKRMRNRIAASKCRKRKLERIARLEEKVKTLKAQNSELASTANMLREQLAQLKQKVMNAAAAAAAAAACAAAAAAAAAAAAAAAAAAAAAAAAAAAAAAAAAAAAAAAA BATF AAAAAAAAAACAAAAAAAAAAAAAAAAAAAAAAAAAAAAAAAAAAAAAAAA False 3 1 1 0.013880253 0.020112514 0.02551341 0.03682494 0.06068909 -0.026760101 0.03154421 0.04300797 0.029783249 0.022811413 0.025740694 0.022680745 0.08890852 NA -2.517464 -0.67549956 -2.604105 -0.6851399 -2.536189 -0.7120695 -2.6501257 -0.7008822 -2.5248728 -0.78256917 -2.2116835 -0.69739187 -2.40132 -0.75939703 -2.831746 -0.67931414 -2.5549724 -0.6988256 -2.784168 -0.6390232 R8S,V56L NA -0.834949 0.70301121 FALSE
caggagcggatcaaggcggagagtaagcgcatgaggaaccgcatcgctgcctccaagtgccgaaaaaggaagctggagagaatcgcccggctggaggaaaaagtgaaaaccttgaaagctcagaactcggagctggcgtccacggccaacatgctcagggaacagttggcacagcttaaacagaaagtcatgaactaaccga 6  False 11 4 9 0 15 28 11 19 58 0 158 548 11.1666666666667 -0.88001679397193 -0.39759365921006 -0.172040823796248 NA -0.0617174945810554 0.0891516118088536 0.336652031260369 0.521377981373195 0.270253612478759 NA 0.317860376480397 0.223354474970956 -0.185382067091103 0.133467968265567 0.0822505644147753 0.0369848004778325 0.134956355267495 0.0594701519664224 0.161675965327003 0.0302705956418135 NA NA 0.172965589959841 0.0348942377995704 0.180492954878919 0.0233798658869858 0.158435462433562 0.0148035546115322 QERIKAESKRMRNRIAASKCRKRKLERIARLEEKVKTLKAQNSELASTANMLREQLAQLKQKVMNAAAAAAAAAAACAAAAAAAAAAAAAAAAAAAAAAAAAAAAAAAAAAAAAAA BATF2 AAAAAAAAAAACAAAAAAAAAAAAAAAAAAAAAAAAAAAAAAAAAAAAAAA False 3 1 1 -0.23913503 -0.24908423 -0.2323494 -0.22075713 -0.1773454 -0.36362147 -0.24223483 -0.19700253 -0.22066092 -0.22714269 -0.23693338 0.049462672 0.19389369 NA -0.7970528 -1.0750997 -0.8486567 -1.0104672 -0.9080404 0.99205846 -0.9667202 -0.9628558 -1.0117756 1.0440123 -0.5695202 -0.95512176 -0.8218234 -1.0567551 -1.0304457 -0.9880196 -0.8854384 1.0313388 -0.9506495 -0.9569835 R8S,V56L NA 0.84770316 1.0072712329 FALSE
caggagcggatcaaggcggagagtaagcgcatgaggaaccgcatcgctgcctccaagtgccgaaaaaggaagctggagagaatcgcccggctggaggaaaaagtgaaaaccttgaaagctcagaactcggagctggcgtccacggccaacatgctcagggaacagttggcacagcttaaacagaaagtcatgaactaaaaca 6  False 9 14 5 5 16 3 250 690 94 130 294 430 8.66666666666667 0.0780515080576725 0.24335727940765 0.130608697687758 0.183713898331276 0.100484371596681 0.683575431389496 0.31670833325077 0.273647704298195 0.353742145961155 0.483867666683015 0.306728896462726 0.662747805597941 0.174889045437749 0.143603317158611 0.187504540937779 0.0347937734731425 0.208065406827791 0.0312131910845458 0.195575165422805 0.0396219882637058 0.205282463390099 0.0566552943525658 0.190771868781414 0.033672240534297 0.242714896855378 0.069373827472178 0.198394811171579 0.0159277134100432 QERIKAESKRMRNRIAASKCRKRKLERIARLEEKVKTLKAQNSELASTANMLREQLAQLKQKVMNAAAAAAAAAAAACAAAAAAAAAAAAAAAAAAAAAAAAAAAAAAAAAAAAAA BATF3 AAAAAAAAAAAACAAAAAAAAAAAAAAAAAAAAAAAAAAAAAAAAAAAAAA False 3 1 1 0.21125972 0.21292281 0.21159291 0.22413528 0.22166133 0.19432485 0.20345163 0.2125684 0.22079659 0.21799767 0.21307111 0.009005302 0.035300784 NA -4.2691326 0.7303225 -4.406711 0.76337874 -4.386975 -0.7593894 -4.604352 0.77395785 -4.3435454 -0.8033745 -4.228266 0.6925307 -4.3233933 0.73090553 -4.6629667 0.7454422 -4.300958 -0.7727252 -4.6210113 0.73079693 R8S,V56L NA -2.6880155 0.750282386 FALSE
caggagcggatcaaggcggagagtaagcgcatgaggaaccgcatcgctgcctccaagtgccgaaaaaggaagctggagagaatcgcccggctggaggaaaaagtgaaaaccttgaaagctcagaactcggagctggcgtccacggccaacatgctcagggaacagttggcacagcttaaacagaaagtcatgaactaaatca 6  False 6 0 36 1 9 0 0 0 2 0 0 0 8.66666666666667 NA NA -1.51579212904886 NA NA NA NA NA 0.372317399797757 NA NA NA -1.51579212904886 0.372317399797757 NA NA NA NA 0.011164924858828 0.0417025672897346 NA NA NA NA NA NA 0.0108734798555699 0.0412954586209259 QERIKAESKRMRNRIAASKCRKRKLERIARLEEKVKTLKAQNSELASTANMLREQLAQLKQKVMNAAAAAAAAAAAAACAAAAAAAAAAAAAAAAAAAAAAAAAAAAAAAAAAAAA CEBPA AAAAAAAAAAAAACAAAAAAAAAAAAAAAAAAAAAAAAAAAAAAAAAAAAA False 3 1 1 -1.4099919 -1.4058355 -1.4044305 -1.3942676 -1.3818887 -1.4144323 -1.4124467 -1.4052967 -1.4043953 -1.3980782 -1.4031063 0.009615866 0.037694193 NA 3.4896102 -0.92971534 3.889668 0.8162471 3.3352458 0.95650005 2.9586136 1.0399063 2.7377572 1.0569477 3.432878 0.95209175 3.4370852 0.9631187 3.7984974 0.83559185 3.7243218 0.8598434 4.164732 0.7350532 R8S,V56L NA 5.223556 0.9145015403 FALSE
caggagcggatcaaggcggagagtaagcgcatgaggaaccgcatcgctgcctccaagtgccgaaaaaggaagctggagagaatcgcccggctggaggaaaaagtgaaaaccttgaaagctcagaactcggagctggcgtccacggccaacatgctcagggaacagttggcacagcttaaacagaaagtcatgaactaatcaa 4  False 13 5 0 25 10 0 0 0 0 2 1 0 8.83333333333333 NA NA NA -1.39699259836329 -1.4192524134459 NA NA NA NA 0.413730400538234 0.662198907471139 NA -1.40324222829763 0.350876946309384 NA NA NA NA NA NA 0.0202000575555461 0.0484430335793739 0.0239374323624384 0.0726952078889852 NA NA 0.0233569140753685 0.0389173979653564 QERIKAESKRMRNRIAASKCRKRKLERIARLEEKVKTLKAQNSELASTANMLREQLAQLKQKVMNAAAAAAAAAAAAAACAAAAAAAAAAAAAAAAAAAAAAAAAAAAAAAAAAAA CEBPB AAAAAAAAAAAAAACAAAAAAAAAAAAAAAAAAAAAAAAAAAAAAAAAAAA False 3 1 1 -1.2564307 -1.2537061 -1.2401881 -1.234109 -1.2118504 -1.2959569 -1.2508483 -1.2142653 -1.2348899 -1.2498606 -1.2442106 0.02390293 0.093699485 NA 1.6620972 -1.1725204 1.9535035 -0.9859574 1.680346 1.1123319 2.1224668 -0.87131345 1.6645025 1.0430447 2.2352006 -0.96407133 1.626731 -1.181548 1.9178548 -0.9046606 1.5150992 1.2221615 1.583992 -1.2039356 R8S,V56L NA 3.522895 1.06615448174 FALSE
caggagcggatcaaggcggagagtaagcgcatgaggaaccgcatcgctgcctccaagtgccgaaaaaggaagctggagagaatcgcccggctggaggaaaaagtgaaaaccttgaaagctcagaactcggagctggcgtccacggccaacatgctcagggaacagttggcacagcttaaacagaaagtcatgaactaagcaa 5  False 32 27 11 24 39 27 4 2 1 0 4 3 26.6666666666667 -1.47932647683635 -1.53753913934315 -1.3765782100841 NA -1.41187237274232 -1.45468738560027 0.342518727457315 0.421283336009532 0.544790076632435 NA 0.334272072895413 0.398631799444104 -1.45561791404967 0.174687413840276 0.0164100317965995 0.0376293193523979 0.00493028328340339 0.0480530151032119 0.0267580124406852 0.0610209053938518 NA NA 0.0247476022179356 0.0366958893414864 0.0188899750630119 0.041727205199282 0.0175476825839289 0.0193753954925453 QERIKAESKRMRNRIAASKCRKRKLERIARLEEKVKTLKAQNSELASTANMLREQLAQLKQKVMNAAAAAAAAAAAAAAACAAAAAAAAAAAAAAAAAAAAAAAAAAAAAAAAAAA CEBPD AAAAAAAAAAAAAAACAAAAAAAAAAAAAAAAAAAAAAAAAAAAAAAAAAA False 3 1 1 -1.3224034 -1.327558 -1.3182752 -1.3196253 -1.3002907 -1.33885 -1.3169851 -1.314688 -1.3260775 -1.3244796 -1.3209232 0.009975416 0.03910363 NA 4.042575 -0.5807748 4.5959845 -0.5172576 3.4373682 0.67700124 3.6098087 -0.6515945 3.0376487 0.72635317 4.106282 -0.59629536 3.603146 -0.6427585 3.5278146 -0.6481863 3.6344109 0.65842545 4.012679 -0.5866899 R8S,V56L NA 5.4874873 0.628533684 FALSE
caggagcggatcaaggcggagagtaagcgcatgaggaaccgcatcgctgcctccaagtgccgaaaaaggaagctggagagaatcgcccggctggaggaaaaagtgaaaaccttgaaagctcagaactcggagctggcgtccacggccaacatgctcagggaacagttggcacagcttaaacagaaagtcatgaactaataca 5  False 10 6 15 48 2 8 0 0 4 2 0 1 14.8333333333333 NA NA -1.07237365955598 -1.57527161389797 NA -1.41952442714827 NA NA 0.319501565375043 0.386067801084845 NA 0.699782209681923 -1.29251033686059 0.232197768569652 NA NA NA NA 0.0608313883966125 0.0357867656372383 -0.000674348397724012 0.0452040638723619 NA NA 0.0225706949272739 0.0732504428872063 0.0356387044062502 0.0257541370589932 QERIKAESKRMRNRIAASKCRKRKLERIARLEEKVKTLKAQNSELASTANMLREQLAQLKQKVMNAAAAAAAAAAAAAAAACAAAAAAAAAAAAAAAAAAAAAAAAAAAAAAAAAA CEBPE AAAAAAAAAAAAAAAACAAAAAAAAAAAAAAAAAAAAAAAAAAAAAAAAAA False 3 1 1 -1.0874821 -1.0882366 -1.0755589 -1.0601058 -1.0199866 -1.1741073 -1.0958741 -1.0419204 -1.0692706 -1.0713319 -1.0783874 0.04063853 0.15930304 NA 1.1191494 -1.1279981 1.1568722 -1.0845661 1.144155 1.0660962 1.2371967 -0.95057005 0.96861947 -1.0818352 1.6237547 -0.9635463 1.1239432 -1.1456221 1.0276978 -1.0741974 1.127545 -1.0713536 1.2097869 -0.99320555 R8S,V56L NA 2.9005876 1.0558990648 FALSE
caggagcggatcaaggcggagagtaagcgcatgaggaaccgcatcgctgcctccaagtgccgaaaaaggaagctggagagaatcgcccggctggaggaaaaagtgaaaaccttgaaagctcagaactcggagctggcgtccacggccaacatgctcagggaacagttggcacagcttaaacagaaagtcatgaactaacaca 6  False 21 13 48 40 38 38 4 1 3 0 2 4 33 -1.35792979262412 -1.52719940621158 -1.48249706120814 NA -1.60635027786791 -1.47082861888184 0.362849554567836 0.597088988365904 0.307261780126605 NA 0.430522337398263 0.343390875022923 -1.47528465830985 0.169350217344533 0.0297467466456102 0.0398628765996743 0.00610966853286735 0.0681060078181187 0.0148942423921967 0.0344158104570287 NA NA 0.00339810800492163 0.0472620997481525 0.0172003743983158 0.0359448030127653 0.0153663522882035 0.0187834221462515 QERIKAESKRMRNRIAASKCRKRKLERIARLEEKVKTLKAQNSELASTANMLREQLAQLKQKVMNAAAAAAAAAAAAAAAAACAAAAAAAAAAAAAAAAAAAAAAAAAAAAAAAAA CREB3 AAAAAAAAAAAAAAAAACAAAAAAAAAAAAAAAAAAAAAAAAAAAAAAAAA False 3 1 1 -1.4082729 -1.415963 -1.4140675 -1.3961273 -1.3894956 -1.4153183 -1.4000262 -1.4028555 -1.4071745 -1.4027029 -1.4052004 0.008677155 0.03401445 NA 2.7200623 -1.1829392 3.041223 -1.0972506 2.8823054 1.1609883 2.9693382 -1.0447772 2.367671 1.2606862 3.8675613 -0.84878683 3.197887 -0.97539735 3.5649765 -0.88028276 3.407824 0.9523242 3.063007 -1.0201969 R8S,V56L NA 4.834901 1.0423629519 FALSE
caggagcggatcaaggcggagagtaagcgcatgaggaaccgcatcgctgcctccaagtgccgaaaaaggaagctggagagaatcgcccggctggaggaaaaagtgaaaaccttgaaagctcagaactcggagctggcgtccacggccaacatgctcagggaacagttggcacagcttaaacagaaagtcatgaactaacgga 5  False 21 16 16 0 0 10 4 0 0 0 0 1 10.5 -1.35792979262412 NA NA NA NA -1.48614172377309 0.362849554567836 NA NA NA NA 0.676020392029483 -1.38660553157053 0.319707544376706 0.0297467466456102 0.0398628765996743 NA NA NA NA NA NA NA NA 0.0155974589487048 0.0707631494939699 0.0252021676725849 0.0354602542797561 QERIKAESKRMRNRIAASKCRKRKLERIARLEEKVKTLKAQNSELASTANMLREQLAQLKQKVMNAAAAAAAAAAAAAAAAAACAAAAAAAAAAAAAAAAAAAAAAAAAAAAAAAA CREB3L1 AAAAAAAAAAAAAAAAAACAAAAAAAAAAAAAAAAAAAAAAAAAAAAAAAA False 3 1 1 -1.360285 -1.354923 -1.3412144 -1.3516529 -1.3281645 -1.3905559 -1.3687767 -1.3491293 -1.3708286 -1.3690305 -1.358456 0.017530182 0.068718314 NA 2.2333536 -1.1883669 2.636724 -0.98536736 2.8273246 0.8847271 2.594107 -1.005964 2.138184 1.1221521 3.4817405 -0.84438604 3.0952144 -0.8878639 2.9166353 -0.87423927 3.4986682 0.79567045 2.738757 -0.99627775 R8S,V56L NA 4.5427866 0.9585014972 FALSE
caggagcggatcaaggcggagagtaagcgcatgaggaaccgcatcgctgcctccaagtgccgaaaaaggaagctggagagaatcgcccggctggaggaaaaagtgaaaaccttgaaagctcagaactcggagctggcgtccacggccaacatgctcagggaacagttggcacagcttaaacagaaagtcatgaactaaacga 6  False 18 6 0 0 6 21 0 0 0 0 0 5 8.5 NA NA NA NA NA -1.22715802336756 NA NA NA NA NA 0.359989759200921 -1.22715802336756 0.359989759200921 NA NA NA NA NA NA NA NA NA NA 0.0427068516894774 0.0376823087690556 0.0428872341797699 0.0399281425286971 QERIKAESKRMRNRIAASKCRKRKLERIARLEEKVKTLKAQNSELASTANMLREQLAQLKQKVMNAAAAAAAAAAAAAAAAAAACAAAAAAAAAAAAAAAAAAAAAAAAAAAAAAA CREB3L2 AAAAAAAAAAAAAAAAAAACAAAAAAAAAAAAAAAAAAAAAAAAAAAAAAA False 3 1 1 -1.4214547 -1.4223311 -1.4326354 -1.4202294 -1.3985597 -1.4391383 -1.4160153 -1.4188993 -1.4056252 -1.4196924 -1.4194582 0.011614644 0.045529407 NA 2.440093 -1.4103714 2.4642777 -1.4012223 3.344845 1.1158556 2.363043 -1.4830081 2.1215177 -1.4633096 3.2942662 -1.1427094 2.5319214 -1.3318439 2.6162689 -1.2990365 1.9663588 -1.6381353 1.835082 -1.851001 R8S,V56L NA 4.2244825 1.413649329 FALSE
caggagcggatcaaggcggagagtaagcgcatgaggaaccgcatcgctgcctccaagtgccgaaaaaggaagctggagagaatcgcccggctggaggaaaaagtgaaaaccttgaaagctcagaactcggagctggcgtccacggccaacatgctcagggaacagttggcacagcttaaacagaaagtcatgaactaagtta 6  False 6 26 18 28 32 7 0 2 0 2 3 1 19.5 NA -1.52719940621158 NA -1.42796507479185 -1.43806513661846 -1.37965995273795 NA 0.423010544291175 NA 0.407707924581632 0.379684103587617 0.716272478046617 -1.45385446583524 0.220915197409496 NA NA 0.00610966853286735 0.0482500263746055 NA NA 0.016573539625722 0.0477378714626497 0.0218721996860361 0.0416811543043021 0.0267435509467902 0.0749765791683669 0.017743274846898 0.0245027344902844 QERIKAESKRMRNRIAASKCRKRKLERIARLEEKVKTLKAQNSELASTANMLREQLAQLKQKVMNAAAAAAAAAAAAAAAAAAAACAAAAAAAAAAAAAAAAAAAAAAAAAAAAAA CREB3L3 AAAAAAAAAAAAAAAAAAAACAAAAAAAAAAAAAAAAAAAAAAAAAAAAAA False 3 1 1 -1.41545 -1.4160993 -1.4085904 -1.4013718 -1.3764462 -1.4176096 -1.4113407 -1.3978177 -1.3888556 -1.40148 -1.403506 0.013229916 0.05186127 NA 3.3108773 -1.0068929 2.9036856 -1.1500343 2.8752968 1.1319951 3.068735 -1.0355874 1.851041 1.5303228 3.7797155 -0.8785528 2.4997048 -1.3169011 3.5775068 -0.85752815 2.3662481 1.2631042 3.670338 -0.8467062 R8S,V56L NA 4.7170305 1.1017625135 FALSE
caggagcggatcaaggcggagagtaagcgcatgaggaaccgcatcgctgcctccaagtgccgaaaaaggaagctggagagaatcgcccggctggaggaaaaagtgaaaaccttgaaagctcagaactcggagctggcgtccacggccaacatgctcagggaacagttggcacagcttaaacagaaagtcatgaactaactta 6  False 0 3 13 32 17 0 3 0 2 176 0 0 10.8333333333333 NA NA -1.22786150210655 -0.240812760493266 NA NA NA NA 0.410243994507274 0.197076130810051 NA NA -0.425886368823163 0.177641805598787 NA NA NA NA 0.0434154894345356 0.0459506533818787 0.155575313125041 0.0230753302394613 NA NA NA NA 0.131760009055005 0.019703080856377 QERIKAESKRMRNRIAASKCRKRKLERIARLEEKVKTLKAQNSELASTANMLREQLAQLKQKVMNAAAAAAAAAAAAAAAAAAAAACAAAAAAAAAAAAAAAAAAAAAAAAAAAAA CREB3L4 AAAAAAAAAAAAAAAAAAAAACAAAAAAAAAAAAAAAAAAAAAAAAAAAAA False 3 1 1 -1.3884165 -1.3932453 -1.3876967 -1.3896997 -1.3781538 -1.4312719 -1.3897737 -1.3873707 -1.3896573 -1.3850902 -1.3920375 0.014344212 0.056229312 NA 3.3454394 -0.88155377 3.026124 -0.9921008 2.6899755 -1.1014967 2.8265893 -1.0670782 2.4927378 -1.1439098 3.6749558 -0.9741724 2.7093778 -1.101111 2.0155597 -1.4560816 3.216847 -0.93224 3.0809486 -0.9413313 R8S,V56L NA 4.6345716 1.0591075815 FALSE
caggagcggatcaaggcggagagtaagcgcatgaggaaccgcatcgctgcctccaagtgccgaaaaaggaagctggagagaatcgcccggctggaggaaaaagtgaaaaccttgaaagctcagaactcggagctggcgtccacggccaacatgctcagggaacagttggcacagcttaaacagaaagtcatgaactaacgta 5  False 77 68 82 35 44 101 466 415 422 112 134 245 67.8333333333333 -0.361134549664912 -0.328929497255194 -0.235625009399944 -0.388830087425806 -0.423433372544463 -0.534180125579115 0.116975620061113 0.130694805067316 0.0986350008420683 0.191180323162359 0.192392843134235 0.129855830430456 -0.355149892870485 0.0535985546263256 0.13925528886375 0.0128510140055712 0.142788423923996 0.0149074955142992 0.154554021039302 0.0110479197640877 0.138244200087193 0.0223849995132611 0.133256960651293 0.0211205992190582 0.115245046033002 0.0135927963856647 0.139605721388838 0.00594486557951676 QERIKAESKRMRNRIAASKCRKRKLERIARLEEKVKTLKAQNSELASTANMLREQLAQLKQKVMNAAAAAAAAAAAAAAAAAAAAAACAAAAAAAAAAAAAAAAAAAAAAAAAAAA CREB5 AAAAAAAAAAAAAAAAAAAAAACAAAAAAAAAAAAAAAAAAAAAAAAAAAA False 3 1 1 -0.25153506 -0.25434566 -0.24047303 -0.22744477 -0.18126142 -0.35947573 -0.25312376 -0.20667207 -0.22955406 -0.24192333 -0.2445809 0.046436742 0.18203203 NA -0.836215 -0.98478824 -0.8818675 -0.95613354 -0.9177589 -0.9569807 -1.0107121 0.90230715 -1.0400367 1.0044166 -0.58568406 -0.9460633 -0.82898086 1.0117706 -1.0543876 0.93872803 -0.9125028 0.9737135 -0.9656724 -0.8997804 R8S,V56L NA 0.82333374 0.957468196115 FALSE
caggagcggatcaaggcggagagtaagcgcatgaggaaccgcatcgctgcctccaagtgccgaaaaaggaagctggagagaatcgcccggctggaggaaaaagtgaaaaccttgaaagctcagaactcggagctggcgtccacggccaacatgctcagggaacagttggcacagcttaaacagaaagtcatgaactaattca 5  False 0 2 0 1 0 24 0 0 0 0 0 4 4.5 NA NA NA NA NA -1.3336397944027 NA NA NA NA NA 0.371471485363139 -1.3336397944027 0.371471485363139 NA NA NA NA NA NA NA NA NA NA 0.031560759691392 0.0388841705981443 0.0310768445174733 0.0412016343071802 QERIKAESKRMRNRIAASKCRKRKLERIARLEEKVKTLKAQNSELASTANMLREQLAQLKQKVMNAAAAAAAAAAAAAAAAAAAAAAACAAAAAAAAAAAAAAAAAAAAAAAAAAA CREBL2 AAAAAAAAAAAAAAAAAAAAAAACAAAAAAAAAAAAAAAAAAAAAAAAAAA False 3 1 1 -1.436214 -1.4315859 -1.4424137 -1.4326419 -1.4229572 -1.4382223 -1.4344745 -1.4078977 -1.4434499 -1.4330204 -1.4322878 0.010358201 0.04060415 NA 2.5994024 -1.4483044 2.6433978 -1.3800317 2.397086 -1.6737366 3.308162 -1.1460648 2.8364983 1.238321 3.8697395 -0.9667789 2.1940093 -1.716472 2.9737647 -1.0806121 1.6018776 2.5395837 2.5189517 -1.4578056 R8S,V56L NA 4.4210043 1.4647710606 FALSE
caggagcggatcaaggcggagagtaagcgcatgaggaaccgcatcgctgcctccaagtgccgaaaaaggaagctggagagaatcgcccggctggaggaaaaagtgaaaaccttgaaagctcagaactcggagctggcgtccacggccaacatgctcagggaacagttggcacagcttaaacagaaagtcatgaactaaagta 5  False 14 28 8 8 10 14 5 1 0 3 1 4 13.6666666666667 -1.17676035420849 -1.73740461498689 NA -0.974775047248054 -1.4192524134459 -1.17272772879481 0.367205824842193 0.56065100747767 NA 0.477574436911871 0.662198907471139 0.420606230106151 -1.2390868559134 0.20890028112454 0.0496501332593701 0.0403414591477178 -0.0178670549894347 0.0639497673588159 NA NA 0.0696368380770353 0.0559184301029731 0.0239374323624384 0.0726952078889852 0.0484044003392885 0.044027401968961 0.0415641517477903 0.0231701041094621 QERIKAESKRMRNRIAASKCRKRKLERIARLEEKVKTLKAQNSELASTANMLREQLAQLKQKVMNAAAAAAAAAAAAAAAAAAAAAAAACAAAAAAAAAAAAAAAAAAAAAAAAAA CREBRF AAAAAAAAAAAAAAAAAAAAAAAACAAAAAAAAAAAAAAAAAAAAAAAAAA False 3 1 1 -1.405328 -1.3993223 -1.4204863 -1.4133657 -1.3896754 -1.4395787 -1.4119319 -1.404176 -1.4165858 -1.4178146 -1.4118265 0.013555857 0.05313896 NA 3.198009 -0.9923183 3.2350955 -0.9527363 2.2679179 1.5276351 2.1501834 -1.5690782 1.5892848 1.8795495 2.4111366 -1.5659552 2.4693036 -1.3370934 2.9551523 -1.0684423 2.6547275 1.2827213 1.9986565 -1.6826745 R8S,V56L NA 4.2196627 1.38582041304 FALSE
caggagcggatcaaggcggagagtaagcgcatgaggaaccgcatcgctgcctccaagtgccgaaaaaggaagctggagagaatcgcccggctggaggaaaaagtgaaaaccttgaaagctcagaactcggagctggcgtccacggccaacatgctcagggaacagttggcacagcttaaacagaaagtcatgaactaagtaa 5  False 11 2 29 15 25 7 0 0 2 2 1 0 14.8333333333333 NA NA -1.45466988826852 -1.25738509697617 -1.68634753091207 NA NA NA 0.377716198194275 0.449393762317172 0.592146121641969 NA -1.43332730045364 0.259825627238162 NA NA NA NA 0.0180111113664314 0.042307276480164 0.0365464775160579 0.0526187998028926 -0.00538387105753479 0.0650049175976561 NA NA 0.0200200384606347 0.0288184716698655 QERIKAESKRMRNRIAASKCRKRKLERIARLEEKVKTLKAQNSELASTANMLREQLAQLKQKVMNAAAAAAAAAAAAAAAAAAAAAAAAACAAAAAAAAAAAAAAAAAAAAAAAAA CREBZF AAAAAAAAAAAAAAAAAAAAAAAAACAAAAAAAAAAAAAAAAAAAAAAAAA False 3 1 1 -1.4389304 -1.4305514 -1.4286125 -1.4124829 -1.4197183 -1.4356146 -1.4235464 -1.4250602 -1.4192177 -1.435135 -1.426887 0.008418457 0.03300035 NA 2.9118686 -1.3176403 2.5372171 -1.4284581 2.0249908 1.7955427 2.7879698 -1.2044998 2.6806903 1.2864325 3.5232081 -1.0438776 3.594551 -0.9780389 2.307533 -1.5246779 3.4293842 1.0073605 4.1408587 -0.89915645 R8S,V56L NA 4.720543 1.24856848236 FALSE
caggagcggatcaaggcggagagtaagcgcatgaggaaccgcatcgctgcctccaagtgccgaaaaaggaagctggagagaatcgcccggctggaggaaaaagtgaaaaccttgaaagctcagaactcggagctggcgtccacggccaacatgctcagggaacagttggcacagcttaaacagaaagtcatgaactaaccta 6  False 9 5 0 14 14 6 7 0 0 1 0 0 8 -0.952447380402655 NA NA -1.42796507479185 NA NA 0.386524295322602 NA NA 0.575404236365982 NA NA -1.10030202069208 0.320853804691428 0.0742932953687408 0.042463798269154 NA NA NA NA 0.016573539625722 0.0673731654906884 NA NA NA NA 0.0569574248615557 0.0355873913553296 QERIKAESKRMRNRIAASKCRKRKLERIARLEEKVKTLKAQNSELASTANMLREQLAQLKQKVMNAAAAAAAAAAAAAAAAAAAAAAAAAACAAAAAAAAAAAAAAAAAAAAAAAA CREM AAAAAAAAAAAAAAAAAAAAAAAAAACAAAAAAAAAAAAAAAAAAAAAAAA False 3 1 1 -1.3986398 -1.400171 -1.3976555 -1.3890291 -1.3756292 -1.4201674 -1.398818 -1.3607593 -1.3992026 -1.3993907 -1.3939463 0.01600056 0.06272219 NA 2.6139226 -1.1780021 2.7874327 -1.1099248 2.4035928 1.2865969 2.4818885 -1.2118132 2.2518687 1.2539877 2.940383 -1.1443018 2.4791255 -1.2513667 2.5117242 -1.056577 2.8630095 1.0919468 3.3090765 -0.930462 R8S,V56L NA 4.3909183 1.15149790698 FALSE
caggagcggatcaaggcggagagtaagcgcatgaggaaccgcatcgctgcctccaagtgccgaaaaaggaagctggagagaatcgcccggctggaggaaaaagtgaaaaccttgaaagctcagaactcggagctggcgtccacggccaacatgctcagggaacagttggcacagcttaaacagaaagtcatgaactaatcga 5  False 0 18 23 26 10 1 0 0 0 1 3 0 13 NA NA NA -1.59714710702649 -1.09901128463802 NA NA NA NA 0.541327513666197 0.494817956661027 NA -1.32576428858043 0.365226884545095 NA NA NA NA NA NA -0.00323571504327722 0.0633831763096344 0.0590930255998181 0.0543203768850132 NA NA 0.0319503535852176 0.040509016517021 QERIKAESKRMRNRIAASKCRKRKLERIARLEEKVKTLKAQNSELASTANMLREQLAQLKQKVMNAAAAAAAAAAAAAAAAAAAAAAAAAAACAAAAAAAAAAAAAAAAAAAAAAA DBP AAAAAAAAAAAAAAAAAAAAAAAAAAACAAAAAAAAAAAAAAAAAAAAAAA False 3 1 1 -1.4064828 -1.4092281 -1.4194682 -1.4091216 -1.3925266 -1.4288623 -1.4100164 -1.4034189 -1.4076133 -1.3984287 -1.4085166 0.010140083 0.039749127 NA 3.9459171 -0.80857515 3.8637524 -0.8350836 3.4863389 -0.98811436 3.6567705 -0.9025351 3.512031 0.8608805 4.5330257 -0.7786104 3.7768197 -0.86585385 3.7670047 -0.8352382 3.0533767 1.0651499 3.3939521 -0.9033687 R8S,V56L NA 5.4256144 0.8843409684 FALSE
caggagcggatcaaggcggagagtaagcgcatgaggaaccgcatcgctgcctccaagtgccgaaaaaggaagctggagagaatcgcccggctggaggaaaaagtgaaaaccttgaaagctcagaactcggagctggcgtccacggccaacatgctcagggaacagttggcacagcttaaacagaaagtcatgaactaaaata 6  False 12 14 8 84 15 35 533 212 400 1623 156 958 28 0.213329675150499 -0.0799566597737742 0.407118024031277 0.10257677423635 -0.0654308701157701 0.189290598759253 0.274258018932314 0.275293091383228 0.2790795856237 0.123514169572198 0.317897452540033 0.200733692651562 0.127389111918714 0.0846391417794387 0.20236628408605 0.0301301556734474 0.171187115486564 0.0314008695510065 0.226546451734815 0.0312591761894168 0.195782246770892 0.0144620773729233 0.172557941134963 0.0348983079540701 0.190975109244814 0.0210120115739935 0.193126372091919 0.00938772181735824 QERIKAESKRMRNRIAASKCRKRKLERIARLEEKVKTLKAQNSELASTANMLREQLAQLKQKVMNAAAAAAAAAAAAAAAAAAAAAAAAAAAACAAAAAAAAAAAAAAAAAAAAAA DDIT3 AAAAAAAAAAAAAAAAAAAAAAAAAAAACAAAAAAAAAAAAAAAAAAAAAA False 3 1 1 0.05775678 0.053320765 0.06866968 0.07353175 0.09555018 -0.009165168 0.063066125 0.07958114 0.07521343 0.0629189 0.06204436 0.027781986 0.10890538 NA -1.8460436 1.0321794 -1.9036031 1.0232692 -1.8802769 -1.0780103 -2.0813055 0.9854592 -1.9878753 1.0953186 -1.6663418 0.96784955 -1.8421986 -1.0765232 -2.065959 1.0298731 -1.94219 1.0369854 -2.1003428 0.9418044 R8S,V56L NA -0.20489812 1.026727244 FALSE
caggagcggatcaaggcggagagtaagcgcatgaggaaccgcatcgctgcctccaagtgccgaaaaaggaagctggagagaatcgcccggctggaggaaaaagtgaaaaccttgaaagctcagaactcggagctggcgtccacggccaacatgctcagggaacagttggcacagcttaaacagaaagtcatgaactaatgaa 3  False 35 44 74 32 25 12 147 325 189 66 137 8 37 -0.466415336803775 -0.276638207999949 -0.433672736769883 -0.508871203393715 -0.252192586850223 -0.919775346516411 0.170244390052282 0.159615551923968 0.105955079914493 0.202930135322182 0.249526648648065 0.389899542057424 -0.419727179282249 0.0690475278171068 0.127689076439894 0.0187031540400366 0.148752946841399 0.0182062946043904 0.132371069929013 0.011867827966739 0.124188777028665 0.0237607663031058 0.152055518568966 0.0273926631298519 0.0748824584763886 0.0408131469221073 0.132443153482215 0.00765838322194294 QERIKAESKRMRNRIAASKCRKRKLERIARLEEKVKTLKAQNSELASTANMLREQLAQLKQKVMNAAAAAAAAAAAAAAAAAAAAAAAAAAAAAAAAAAAAAAAAAAAAAAAAAAA FOS AAAAAAAAAAAAAAAAAAAAAAAAAAAAAAAAAAAAAAAAAAAAAAAAAAA False 2 1 1 -0.00089097023 -0.006294608 0.006069064 0.011698365 0.035698175 -0.08419466 -0.0042153597 0.025065422 0.013915777 0.0050332546 0.00018844605 0.032389767 0.12696789 6 -1.6616998 -0.9855633 -1.6999689 -0.9802675 -1.748699 0.9818175 -1.8782375 -0.9259659 -1.8425368 1.0031701 -1.4385967 -0.9261728 -1.5931119 -1.0434102 -1.8803203 -0.97534174 -1.7030746 1.0063037 -1.8209102 -0.9332268 R8S,V56L NA 0 0.976123954 FALSE
caggagcggatcaaggcggagagtaagcgcatgaggaaccgcatcgctgcctccaagtgccgaaaaaggaagctggagagaatcgcccggctggaggaaaaagtgaaaaccttgaaagctcagaactcggagctggcgtccacggccaacatgctcagggaacagttggcacagcttaaacagaaagtcatgaactaaaaga 6  False 1 0 27 11 4 0 9 53 103 15 1 0 7.16666666666667 -0.246761211532472 NA -0.320258094625027 -0.621951955573377 -1.15215729597973 NA 0.957559872826665 NA 0.162768327159109 0.350406806931183 0.811284969820612 NA -0.395328579341776 0.143592624955333 0.15182041456632 0.105198120176148 NA NA 0.145074429342933 0.0182313722637659 0.110948331879134 0.0410285748703153 0.0532587357824115 0.0890616533384857 NA NA 0.135149315952187 0.0159265274879287 QERIKAESKRMRNRIAASKCRKRKLERIARLEEKVKTLKAQNSELASTANMLREQLAQLKQKVMNAAAAAAAAAAAAAAAAAAAAAAAAAAAAACAAAAAAAAAAAAAAAAAAAAA FOSB AAAAAAAAAAAAAAAAAAAAAAAAAAAAACAAAAAAAAAAAAAAAAAAAAA False 3 1 1 -0.041147947 -0.051129103 -0.03446567 -0.03045404 0.00025308132 -0.11343515 -0.0426116 -0.019750237 -0.030244112 -0.031669974 -0.039465476 0.029511848 0.11568645 NA -1.6872109 0.8764181 -1.780702 0.8343606 -1.7493875 -0.88440335 -1.9872543 0.78517866 -1.9166886 -0.87944174 -1.5243009 -0.81004447 -1.6453512 0.91578555 -1.9827968 0.82319695 -1.8468431 0.829026 -1.9636719 0.78788257 R8S,V56L NA -0.08170516 0.842573802 FALSE
caggagcggatcaaggcggagagtaagcgcatgaggaaccgcatcgctgcctccaagtgccgaaaaaggaagctggagagaatcgcccggctggaggaaaaagtgaaaaccttgaaagctcagaactcggagctggcgtccacggccaacatgctcagggaacagttggcacagcttaaacagaaagtcatgaactaataga 5  False 12 23 9 7 16 24 32 50 0 12 6 6 15.1666666666667 -0.597334902327243 -0.611733268231673 NA -0.559410065241489 -1.03396582365405 -1.21259220320513 0.292580598791453 0.226710653320599 NA 0.432285753198366 0.376178398141805 0.333197873345395 -0.762936107002533 0.137930210317936 0.113306171957179 0.032143085634964 0.110530860625384 0.0258593908585724 NA NA 0.118271262196857 0.0506156502660435 0.0662336192418728 0.0412963031918862 0.0442315443197721 0.0348778397820649 0.0943762512082301 0.0152984826813196 QERIKAESKRMRNRIAASKCRKRKLERIARLEEKVKTLKAQNSELASTANMLREQLAQLKQKVMNAAAAAAAAAAAAAAAAAAAAAAAAAAAAAACAAAAAAAAAAAAAAAAAAAA FOSL1 AAAAAAAAAAAAAAAAAAAAAAAAAAAAAACAAAAAAAAAAAAAAAAAAAA False 3 1 1 -0.36842334 -0.37433898 -0.34975588 -0.3473581 -0.29088163 -0.47047985 -0.36057913 -0.30471992 -0.3474437 -0.35143018 -0.35654104 0.047949217 0.18796094 NA -0.55273104 -0.9523479 -0.5817398 -0.91827285 -0.6190021 0.95654726 -0.684965 -0.8693351 -0.7642573 0.9682404 -0.32042027 -0.9066266 -0.5604547 -1.0014759 -0.767545 -0.93856907 -0.6151149 0.9452793 -0.67062795 -0.87105757 R8S,V56L NA 1.1130297 0.9327751907 FALSE
caggagcggatcaaggcggagagtaagcgcatgaggaaccgcatcgctgcctccaagtgccgaaaaaggaagctggagagaatcgcccggctggaggaaaaagtgaaaaccttgaaagctcagaactcggagctggcgtccacggccaacatgctcagggaacagttggcacagcttaaacagaaagtcatgaactaagaga 6  False 13 13 19 48 21 35 412 122 171 388 286 320 24.8333333333333 0.116048046764646 -0.211039790863931 -0.0776235151751887 -0.135577751584038 0.0131749910864891 -0.13806660907909 0.264189969945738 0.287006751343679 0.187041255917999 0.161391284921179 0.268918220672483 0.202404465341319 -0.0874172949801613 0.0871442108786375 0.191678864192757 0.0290240735815751 0.156235326180781 0.0327369695836474 0.172251469367975 0.020950137074211 0.167897112692303 0.0188970484757319 0.181187175277335 0.0295214409694178 0.15670864730178 0.0211869014723008 0.169301192037426 0.00966557071022416 QERIKAESKRMRNRIAASKCRKRKLERIARLEEKVKTLKAQNSELASTANMLREQLAQLKQKVMNAAAAAAAAAAAAAAAAAAAAAAAAAAAAAAACAAAAAAAAAAAAAAAAAAA FOSL2 AAAAAAAAAAAAAAAAAAAAAAAAAAAAAAACAAAAAAAAAAAAAAAAAAA False 3 1 1 0.08457434 0.090114474 0.08401024 0.08789146 0.115360856 0.038275957 0.08785927 0.105920434 0.093545556 0.08688736 0.08744399 0.020009149 0.07843587 NA -2.3364093 0.87647843 -2.4069662 0.89594245 -2.4106965 -0.87749445 -2.6036596 0.82012665 -2.4945452 0.9252207 -2.1904104 0.8314263 -2.2321258 0.9514792 -2.5617504 0.8970004 -2.37472 -0.89219344 -2.6179183 0.8071201 R8S,V56L NA -0.69620466 0.877448208 FALSE
caggagcggatcaaggcggagagtaagcgcatgaggaaccgcatcgctgcctccaagtgccgaaaaaggaagctggagagaatcgcccggctggaggaaaaagtgaaaaccttgaaagctcagaactcggagctggcgtccacggccaacatgctcagggaacagttggcacagcttaaacagaaagtcatgaactaattga 5  False 11 0 0 1 0 0 1 0 0 0 0 0 2 -1.57110708272415 NA NA NA NA NA 0.659370414053168 NA NA NA NA NA -1.57110708272415 0.659370414053168 0.00632695763902943 0.0724388417127397 NA NA NA NA NA NA NA NA NA NA 0.00473824045537813 0.0731338467237529 QERIKAESKRMRNRIAASKCRKRKLERIARLEEKVKTLKAQNSELASTANMLREQLAQLKQKVMNAAAAAAAAAAAAAAAAAAAAAAAAAAAAAAAACAAAAAAAAAAAAAAAAAA HLF AAAAAAAAAAAAAAAAAAAAAAAAAAAAAAAACAAAAAAAAAAAAAAAAAA False 3 1 1 -1.3696572 -1.3674157 -1.3779657 -1.3583864 -1.3376496 -1.3875033 -1.3722345 -1.3503771 -1.3669055 -1.3664454 -1.3654541 0.013998577 0.054874424 NA 2.6076932 -1.052305 2.9080067 -0.93354434 3.0637143 0.93011624 2.9300115 -0.91185147 2.9337654 -0.8428558 3.3871427 -0.8574208 2.7490206 -1.0125914 3.7293642 -0.6865939 2.7496405 0.9978466 2.908127 -0.92953765 R8S,V56L NA 4.723365 0.91546634026 FALSE
caggagcggatcaaggcggagagtaagcgcatgaggaaccgcatcgctgcctccaagtgccgaaaaaggaagctggagagaatcgcccggctggaggaaaaagtgaaaaccttgaaagctcagaactcggagctggcgtccacggccaacatgctcagggaacagttggcacagcttaaacagaaagtcatgaactaaataa 5  False 4 10 0 0 0 1 79 511 0 1 0 0 2.5 -0.020250968869264 0.253261372532929 NA NA NA NA 0.474388417428296 0.322911981914722 NA NA NA NA 0.166658612742455 0.266938661937976 0.176704969992052 0.0521166050948632 0.209195101491342 0.0368324427235478 NA NA NA NA NA NA NA NA 0.197481935509616 0.0296074115106437 QERIKAESKRMRNRIAASKCRKRKLERIARLEEKVKTLKAQNSELASTANMLREQLAQLKQKVMNAAAAAAAAAAAAAAAAAAAAAAAAAAAAAAAAACAAAAAAAAAAAAAAAAA JDP2 AAAAAAAAAAAAAAAAAAAAAAAAAAAAAAAAACAAAAAAAAAAAAAAAAA False 3 1 1 0.2718476 0.25779974 0.2639562 0.26494694 0.2672645 0.26517272 0.26236236 0.25843108 0.272869 0.26555908 0.26502094 0.004913932 0.019262614 NA -4.5644093 1.056268 -4.7372146 1.0241175 -4.5080976 1.1973797 -4.698845 1.1665679 -4.362419 1.2949703 -4.383094 1.0351794 -4.341503 1.140936 -4.6343994 1.210674 -4.314595 1.2221905 -4.71208 1.0887735 R8S,V56L NA -2.79895 1.143705674 FALSE
caggagcggatcaaggcggagagtaagcgcatgaggaaccgcatcgctgcctccaagtgccgaaaaaggaagctggagagaatcgcccggctggaggaaaaagtgaaaaccttgaaagctcagaactcggagctggcgtccacggccaacatgctcagggaacagttggcacagcttaaacagaaagtcatgaactaataaa 4  False 18 12 20 11 47 6 234 31 85 39 96 5 19 -0.140780342659255 -0.564459190371474 -0.289720915514728 -0.360812813015043 -0.539871341177764 -0.85315804989159 0.227440842759748 0.309169605350898 0.186589852712262 0.335619176917317 0.189072985851322 0.534103709212345 -0.38680360339284 0.100568691948631 0.163463538402729 0.0249867917282031 0.115923103287826 0.0352649403513188 0.148494840979288 0.0208995762554787 0.141524698120012 0.0392971148267963 0.120474574210497 0.0207561502406315 0.0818556944549576 0.0559078706291874 0.136094860779624 0.0111545424929945 QERIKAESKRMRNRIAASKCRKRKLERIARLEEKVKTLKAQNSELASTANMLREQLAQLKQKVMNAAAAAAAAAAAAAAAAAAAAAAAAAAAAAAAAAACAAAAAAAAAAAAAAAA JUN AAAAAAAAAAAAAAAAAAAAAAAAAAAAAAAAAACAAAAAAAAAAAAAAAA False 3 1 1 -0.20268679 -0.2110548 -0.2030654 -0.18785179 -0.13249218 -0.3148111 -0.21055591 -0.168679 -0.19601023 -0.19553125 -0.20227385 0.046069894 0.18059398 NA -0.9306049 1.0293243 -1.0146773 0.9500027 -1.002086 0.9819408 -1.071897 0.9570651 -1.1219187 1.065266 -0.70867395 -0.9386105 -0.8910762 -1.0741053 -1.1806641 -0.93448806 -0.98520386 0.9977446 -1.065201 -0.93846214 R8S,V56L NA 0.7295153 0.986700946827 FALSE
caggagcggatcaaggcggagagtaagcgcatgaggaaccgcatcgctgcctccaagtgccgaaaaaggaagctggagagaatcgcccggctggaggaaaaagtgaaaaccttgaaagctcagaactcggagctggcgtccacggccaacatgctcagggaacagttggcacagcttaaacagaaagtcatgaactaacaga 6  False 17 0 21 1 5 24 8 0 2 0 1 4 11.3333333333333 -1.09725913081079 NA -1.36342786913828 NA -1.2172027569637 -1.3336397944027 0.311895221116548 NA 0.388075778693275 NA 0.764825469757564 0.371471485363139 -1.23968461755821 0.196585084951687 0.0583841868579763 0.034265001995676 NA NA 0.0282309572412074 0.0434676334849338 NA NA 0.0461181421403568 0.0839613987512357 0.031560759691392 0.0388841705981443 0.0414978512168939 0.0218041682863153 QERIKAESKRMRNRIAASKCRKRKLERIARLEEKVKTLKAQNSELASTANMLREQLAQLKQKVMNAAAAAAAAAAAAAAAAAAAAAAAAAAAAAAAAAAACAAAAAAAAAAAAAAA JUNB AAAAAAAAAAAAAAAAAAAAAAAAAAAAAAAAAAACAAAAAAAAAAAAAAA False 3 1 1 -1.0823455 -1.0955642 -1.0623366 -1.0428226 -1.0101588 -1.2000192 -1.0856584 -1.0285891 -1.0641034 -1.0642134 -1.0735811 0.05162828 0.20238286 NA 0.91017747 -1.368438 0.9419831 -1.3579446 0.92433786 1.2735872 0.8880365 -1.2632291 0.76630175 1.3295318 1.3752565 -1.215026 0.93339765 -1.3429183 0.7963655 -1.3353021 0.90605485 1.3149853 0.9613712 -1.2262182 R8S,V56L NA 2.667044 1.302718083 FALSE
caggagcggatcaaggcggagagtaagcgcatgaggaaccgcatcgctgcctccaagtgccgaaaaaggaagctggagagaatcgcccggctggaggaaaaagtgaaaaccttgaaagctcagaactcggagctggcgtccacggccaacatgctcagggaacagttggcacagcttaaacagaaagtcatgaactaaatga 6  False 4 15 24 31 36 0 2 46 34 65 15 0 18.3333333333333 -1.07978668826007 -0.517470349819722 -0.600278123333424 -0.504366921109768 -1.00325365083925 NA 0.630363237224842 0.274984639415469 0.184445500135516 0.20591724259277 0.248213405958785 NA -0.651960475419844 0.108496765309647 0.0603037202087167 0.0692520953164552 0.12128281080938 0.0313656864668481 0.113709915903516 0.020659391381838 0.124716176266547 0.0241105219353389 0.0696051557429233 0.0272484973071228 NA NA 0.106685075895025 0.0120338820715406 QERIKAESKRMRNRIAASKCRKRKLERIARLEEKVKTLKAQNSELASTANMLREQLAQLKQKVMNAAAAAAAAAAAAAAAAAAAAAAAAAAAAAAAAAAAACAAAAAAAAAAAAAA JUND AAAAAAAAAAAAAAAAAAAAAAAAAAAAAAAAAAAACAAAAAAAAAAAAAA False 3 1 1 -0.6583187 -0.67183757 -0.6438953 -0.6299401 -0.55868006 -0.79971516 -0.6600966 -0.5846519 -0.6385456 -0.6472213 -0.64929026 0.0634612 0.24876791 NA 0.12319803 1.166961 0.14271247 -1.1179429 0.08595979 -1.1497931 0.062791586 1.1139513 -0.07903242 1.2002418 0.4286294 -1.0891576 0.119296074 1.1598262 -0.042414308 -1.1137667 0.086220026 1.1369699 0.10251284 -1.0457929 R8S,V56L NA 1.829703 1.129440319 FALSE
caggagcggatcaaggcggagagtaagcgcatgaggaaccgcatcgctgcctccaagtgccgaaaaaggaagctggagagaatcgcccggctggaggaaaaagtgaaaaccttgaaagctcagaactcggagctggcgtccacggccaacatgctcagggaacagttggcacagcttaaacagaaagtcatgaactaaggaa 4  False 1 0 0 0 18 2 0 0 0 0 1 0 3.5 NA NA NA NA -1.5905898971133 NA NA NA NA NA 0.611079565011164 NA -1.5905898971133 0.611079565011164 NA NA NA NA NA NA NA NA 0.00512825908557044 0.0670834027570988 NA NA 0.00257731067916145 0.0677776835160524 QERIKAESKRMRNRIAASKCRKRKLERIARLEEKVKTLKAQNSELASTANMLREQLAQLKQKVMNAAAAAAAAAAAAAAAAAAAAAAAAAAAAAAAAAAAAACAAAAAAAAAAAAA MAF AAAAAAAAAAAAAAAAAAAAAAAAAAAAAAAAAAAAACAAAAAAAAAAAAA False 3 1 1 -1.317973 -1.3188295 -1.3378925 -1.3138007 -1.2892851 -1.3681058 -1.3276402 -1.3174975 -1.3007936 -1.3158805 -1.3207699 0.021255555 0.08332177 NA 3.0679584 -0.7551122 3.7219863 -0.62189204 3.1103318 0.7955859 2.9088867 -0.79437155 2.206492 0.96886873 3.0026565 -0.8993408 2.5456285 -0.9399967 2.8188002 -0.8181215 2.5400815 0.8733263 2.7118566 -0.8458315 R8S,V56L NA 4.5901833 0.8312447145 FALSE
caggagcggatcaaggcggagagtaagcgcatgaggaaccgcatcgctgcctccaagtgccgaaaaaggaagctggagagaatcgcccggctggaggaaaaagtgaaaaccttgaaagctcagaactcggagctggcgtccacggccaacatgctcagggaacagttggcacagcttaaacagaaagtcatgaactaaggga 5  False 0 0 13 0 20 0 0 0 0 0 4 0 5.5 NA NA NA NA -1.2172027569637 NA NA NA NA NA 0.383942292948455 NA -1.2172027569637 0.383942292948455 NA NA NA NA NA NA NA NA 0.0461181421403568 0.0421486119780077 NA NA 0.043991419189829 0.0425848297175712 QERIKAESKRMRNRIAASKCRKRKLERIARLEEKVKTLKAQNSELASTANMLREQLAQLKQKVMNAAAAAAAAAAAAAAAAAAAAAAAAAAAAAAAAAAAAAACAAAAAAAAAAAA MAFA AAAAAAAAAAAAAAAAAAAAAAAAAAAAAAAAAAAAAACAAAAAAAAAAAA False 3 1 1 -1.3536452 -1.359625 -1.3594755 -1.3621942 -1.3460535 -1.3853492 -1.3523265 -1.34915 -1.3634351 -1.3665125 -1.3597766 0.011120649 0.043592945 NA 3.3377275 -0.77725476 3.1664367 -0.8339526 2.7620952 0.96350724 2.6704566 -1.0142202 3.3650126 0.7553548 4.386928 -0.6564199 3.0312648 -0.8553705 3.7971084 -0.6715672 3.078452 0.88012344 3.2479541 -0.8324824 R8S,V56L NA 5.0110598 0.8240253213 FALSE
caggagcggatcaaggcggagagtaagcgcatgaggaaccgcatcgctgcctccaagtgccgaaaaaggaagctggagagaatcgcccggctggaggaaaaagtgaaaaccttgaaagctcagaactcggagctggcgtccacggccaacatgctcagggaacagttggcacagcttaaacagaaagtcatgaactaacgaa 4  False 5 1 1 20 12 7 0 0 0 1 0 1 7.66666666666667 NA NA NA -1.52544353987662 NA -1.37965995273795 NA NA NA 0.553493064467468 NA 0.716272478046617 -1.47093850817164 0.43796786519362 NA NA NA NA NA NA 0.00515994141968257 0.0648076212747877 NA NA 0.0267435509467902 0.0749765791683669 0.0158484040625506 0.0485770578120248 QERIKAESKRMRNRIAASKCRKRKLERIARLEEKVKTLKAQNSELASTANMLREQLAQLKQKVMNAAAAAAAAAAAAAAAAAAAAAAAAAAAAAAAAAAAAAAACAAAAAAAAAAA MAFB AAAAAAAAAAAAAAAAAAAAAAAAAAAAAAAAAAAAAAACAAAAAAAAAAA False 3 1 1 -1.3832078 -1.3817892 -1.3740118 -1.3597556 -1.370065 -1.4026198 -1.3803082 -1.3592346 -1.3737038 -1.3843126 -1.3769008 0.012749889 0.049979564 NA 3.9793777 -0.7258363 3.5345044 -0.81074095 2.6429222 1.0619419 3.5045726 -0.7660837 3.2219977 0.85821474 4.8254533 -0.6411042 2.9724112 -0.9659357 2.1050644 -1.2539537 3.558661 0.7907691 4.2313223 -0.6832974 R8S,V56L NA 5.1843443 0.855787781 FALSE
caggagcggatcaaggcggagagtaagcgcatgaggaaccgcatcgctgcctccaagtgccgaaaaaggaagctggagagaatcgcccggctggaggaaaaagtgaaaaccttgaaagctcagaactcggagctggcgtccacggccaacatgctcagggaacagttggcacagcttaaacagaaagtcatgaactaaggta 5  False 15 0 18 1 42 2 2 0 3 0 2 0 13 -1.46072602096383 NA -1.20523492123017 NA -1.63552420944858 NA 0.486561137190671 NA 0.339675268756751 NA 0.42623824528352 NA -1.39265250731408 0.233156037610076 0.0184534893888983 0.0534539076205558 NA NA 0.0459498499346001 0.0380463839715299 NA NA 0.000195437331098142 0.046791798508777 NA NA 0.0245314694007998 0.0258604231458858 QERIKAESKRMRNRIAASKCRKRKLERIARLEEKVKTLKAQNSELASTANMLREQLAQLKQKVMNAAAAAAAAAAAAAAAAAAAAAAAAAAAAAAAAAAAAAAAACAAAAAAAAAA MAFF AAAAAAAAAAAAAAAAAAAAAAAAAAAAAAAAAAAAAAAACAAAAAAAAAA False 3 1 1 -1.3900287 -1.3888909 -1.3838978 -1.377038 -1.368024 -1.4049318 -1.3821073 -1.3589618 -1.3751322 -1.3794 -1.3808413 0.012616706 0.04945749 NA 3.7394962 -0.7938768 4.058282 -0.7264851 3.1393564 0.92928314 3.0008976 -0.95437634 3.3218489 0.82616395 3.7851033 -0.82578766 4.2249827 -0.6844116 2.9008029 -0.9091051 2.9853315 0.947779 2.5949023 -1.0930471 R8S,V56L NA 5.101816 0.8690315817 FALSE
caggagcggatcaaggcggagagtaagcgcatgaggaaccgcatcgctgcctccaagtgccgaaaaaggaagctggagagaatcgcccggctggaggaaaaagtgaaaaccttgaaagctcagaactcggagctggcgtccacggccaacatgctcagggaacagttggcacagcttaaacagaaagtcatgaactaagtga 6  False 22 17 7 1 28 25 4 4 1 0 2 5 16.6666666666667 -1.37133718843601 -1.22089216609336 -1.24881044391847 NA -1.5173327371229 -1.27920949982995 0.360227019555996 0.361497741647792 0.57286015598576 NA 0.446221511931795 0.345874950552634 -1.32221398354818 0.177367467448626 0.028273801845088 0.0395747632804233 0.0410481177367802 0.0412336661680473 0.041069038110921 0.0641649818557525 NA NA 0.0131703207905595 0.0489855317011874 0.0372583083412031 0.036204826245993 0.0323441344684928 0.0196726527331299 QERIKAESKRMRNRIAASKCRKRKLERIARLEEKVKTLKAQNSELASTANMLREQLAQLKQKVMNAAAAAAAAAAAAAAAAAAAAAAAAAAAAAAAAAAAAAAAAACAAAAAAAAA MAFG AAAAAAAAAAAAAAAAAAAAAAAAAAAAAAAAAAAAAAAAACAAAAAAAAA False 3 1 1 -1.3683596 -1.369575 -1.3742043 -1.3850687 -1.3731879 -1.4131384 -1.3918476 -1.3583618 -1.3625497 -1.3827224 -1.3779017 0.016070971 0.062998205 NA 3.10747 -0.87891126 4.0115056 -0.6820803 3.6188805 0.77611977 3.1940944 -0.926108 3.4823885 0.8033875 4.3851843 -0.74063814 3.678238 -0.8181889 2.445202 -1.0762362 3.0111542 0.8969408 3.1671793 -0.90717435 R8S,V56L NA 5.1368456 0.850578546098 FALSE
caggagcggatcaaggcggagagtaagcgcatgaggaaccgcatcgctgcctccaagtgccgaaaaaggaagctggagagaatcgcccggctggaggaaaaagtgaaaaccttgaaagctcagaactcggagctggcgtccacggccaacatgctcagggaacagttggcacagcttaaacagaaagtcatgaactaactga 6  False 2 4 33 11 19 19 0 2 3 0 0 2 14.6666666666667 NA -1.01438099633834 -1.3765782100841 NA NA -1.47082861888184 NA 0.628880927392135 0.31643127601244 NA NA 0.482949477151415 -1.34612398320861 0.243952743519857 NA NA 0.064603486561042 0.0717323048861644 0.0267580124406852 0.0354428683366758 NA NA NA NA 0.0172003743983158 0.0505532472875606 0.0296921649335199 0.027057936134486 QERIKAESKRMRNRIAASKCRKRKLERIARLEEKVKTLKAQNSELASTANMLREQLAQLKQKVMNAAAAAAAAAAAAAAAAAAAAAAAAAAAAAAAAAAAAAAAAAACAAAAAAAA MAFK AAAAAAAAAAAAAAAAAAAAAAAAAAAAAAAAAAAAAAAAAACAAAAAAAA False 3 1 1 -1.444415 -1.4489127 -1.4441663 -1.4394115 -1.4256556 -1.4598714 -1.4532841 -1.4504372 -1.4485939 -1.4385569 -1.4453305 0.009395447 0.036830153 NA 2.5973778 -1.5398272 2.5400844 -1.6351812 3.6398008 1.1185429 3.84605 1.0371394 1.5688275 2.274884 2.139312 -2.1074128 1.4723078 3.0035887 1.834178 2.3112907 2.708251 1.5739137 3.754124 1.0153385 R8S,V56L NA 4.336747 1.761711945 FALSE
caggagcggatcaaggcggagagtaagcgcatgaggaaccgcatcgctgcctccaagtgccgaaaaaggaagctggagagaatcgcccggctggaggaaaaagtgaaaaccttgaaagctcagaactcggagctggcgtccacggccaacatgctcagggaacagttggcacagcttaaacagaaagtcatgaactaagaca 6  False 27 0 0 9 4 8 5 0 0 127 0 0 8 -1.36604883757081 NA NA 0.0166923339895209 NA NA 0.323589429648705 NA NA 0.362720948970016 NA NA -0.753262852679759 0.241466342467592 0.0288547833436219 0.0355497349815094 NA NA NA NA 0.185726174465327 0.0424704181467878 NA NA NA NA 0.095449156943586 0.0267821578017393 QERIKAESKRMRNRIAASKCRKRKLERIARLEEKVKTLKAQNSELASTANMLREQLAQLKQKVMNAAAAAAAAAAAAAAAAAAAAAAAAAAAAAAAAAAAAAAAAAAACAAAAAAA NFE2 AAAAAAAAAAAAAAAAAAAAAAAAAAAAAAAAAAAAAAAAAAACAAAAAAA False 3 1 1 -1.4053999 -1.3896431 -1.3881072 -1.3832083 -1.3673371 -1.4096285 -1.3847388 -1.378195 -1.3920336 -1.3911877 -1.388948 0.012235625 0.04796365 NA 4.7411904 -0.6695577 3.776857 -0.7830355 4.0996046 0.72398317 3.5168269 -0.8347189 2.813189 0.9730894 3.7772598 -0.8455619 3.6213908 -0.80694354 3.4119298 -0.829398 3.7444897 0.8089843 4.272339 -0.69585305 R8S,V56L NA 5.504224 0.797112533 FALSE
caggagcggatcaaggcggagagtaagcgcatgaggaaccgcatcgctgcctccaagtgccgaaaaaggaagctggagagaatcgcccggctggaggaaaaagtgaaaaccttgaaagctcagaactcggagctggcgtccacggccaacatgctcagggaacagttggcacagcttaaacagaaagtcatgaactaagcta 6  False 13 0 7 20 18 1 1 0 0 0 2 0 9.83333333333333 -1.61925324528461 NA NA NA -1.3885402406311 NA 0.650012591179493 NA NA NA 0.477672793508172 NA -1.46944247434586 0.384916021297686 0.00103759042682136 0.0714107855011254 NA NA NA NA NA NA 0.0273089688634888 0.0524382064591406 NA NA 0.0160143361489413 0.0426928304684776 QERIKAESKRMRNRIAASKCRKRKLERIARLEEKVKTLKAQNSELASTANMLREQLAQLKQKVMNAAAAAAAAAAAAAAAAAAAAAAAAAAAAAAAAAAAAAAAAAAAACAAAAAA NFE2L1 AAAAAAAAAAAAAAAAAAAAAAAAAAAAAAAAAAAAAAAAAAAACAAAAAA False 3 1 1 -1.4217314 -1.4272957 -1.4280176 -1.43413 -1.4054656 -1.441532 -1.4208076 -1.412157 -1.4092643 -1.4052384 -1.4205639 0.012414964 0.04866666 NA 3.2335162 -1.0659208 2.9047017 -1.2232285 3.1450202 1.1517968 2.8364494 -1.3508756 2.829216 1.1328844 3.0475788 -1.2559414 3.0858507 -1.1216257 3.1541517 -1.0403564 3.4394464 0.95331275 4.3353987 -0.7291968 R8S,V56L NA 4.927849 1.1025139082 FALSE
caggagcggatcaaggcggagagtaagcgcatgaggaaccgcatcgctgcctccaagtgccgaaaaaggaagctggagagaatcgcccggctggaggaaaaagtgaaaaccttgaaagctcagaactcggagctggcgtccacggccaacatgctcagggaacagttggcacagcttaaacagaaagtcatgaactaatata 5  False 4 0 1 0 0 0 2 0 0 0 0 0 0.833333333333333 -1.07978668826007 NA NA NA NA NA 0.630363237224842 NA NA NA NA NA -1.07978668826007 0.630363237224842 0.0603037202087167 0.0692520953164552 NA NA NA NA NA NA NA NA NA NA 0.0592328760276869 0.0699165255051509 QERIKAESKRMRNRIAASKCRKRKLERIARLEEKVKTLKAQNSELASTANMLREQLAQLKQKVMNAAAAAAAAAAAAAAAAAAAAAAAAAAAAAAAAAAAAAAAAAAAAACAAAAA NFE2L2 AAAAAAAAAAAAAAAAAAAAAAAAAAAAAAAAAAAAAAAAAAAAACAAAAA False 3 1 1 -1.3782921 -1.3828429 -1.3978021 -1.3754194 -1.365866 -1.3936691 -1.3833228 -1.3794562 -1.369081 -1.3726227 -1.3798375 0.010111786 0.039638203 NA 3.9424615 -0.7188084 3.4708652 -0.82903224 3.9961064 0.77437353 3.1305268 -0.9090946 3.4821668 0.7819358 4.2034826 -0.7083632 3.3366213 -0.8708425 3.1006734 -0.91712505 3.7826939 0.7311626 4.0114527 -0.68921506 R8S,V56L NA 5.372421 0.7929952919 FALSE
caggagcggatcaaggcggagagtaagcgcatgaggaaccgcatcgctgcctccaagtgccgaaaaaggaagctggagagaatcgcccggctggaggaaaaagtgaaaaccttgaaagctcagaactcggagctggcgtccacggccaacatgctcagggaacagttggcacagcttaaacagaaagtcatgaactaagata 6  False 0 0 11 5 2 0 1 0 1 0 0 0 3 NA NA -1.3765782100841 NA NA NA NA NA 0.544790076632435 NA NA NA -1.3765782100841 0.544790076632435 NA NA NA NA 0.0267580124406852 0.0610209053938518 NA NA NA NA NA NA 0.0263143446477853 0.0604252073066861 QERIKAESKRMRNRIAASKCRKRKLERIARLEEKVKTLKAQNSELASTANMLREQLAQLKQKVMNAAAAAAAAAAAAAAAAAAAAAAAAAAAAAAAAAAAAAAAAAAAAAACAAAA NFE2L3 AAAAAAAAAAAAAAAAAAAAAAAAAAAAAAAAAAAAAAAAAAAAAACAAAA False 3 1 1 -1.4392656 -1.4132185 -1.432967 -1.4152797 -1.4282174 -1.4459059 -1.4142962 -1.4032328 -1.414883 -1.4315965 -1.4238862 0.0136199305 0.053390127 NA 2.2235734 -1.7296681 2.961862 -1.1109936 2.8864195 1.2959714 2.3641365 -1.4418161 2.4066076 1.5064297 2.5676699 -1.5399026 2.5973668 -1.2866514 2.6788104 -1.1735227 2.421526 1.3935509 2.8936388 -1.2576071 R8S,V56L NA 4.3268766 1.373611335 FALSE
caggagcggatcaaggcggagagtaagcgcatgaggaaccgcatcgctgcctccaagtgccgaaaaaggaagctggagagaatcgcccggctggaggaaaaagtgaaaaccttgaaagctcagaactcggagctggcgtccacggccaacatgctcagggaacagttggcacagcttaaacagaaagtcatgaactaaagaa 4  False 28 8 13 58 43 24 4 0 0 5 2 1 29 -1.44084178998066 NA NA -1.3765708201794 -1.64238325620217 -1.74750424228898 0.34818125204372 NA NA 0.265930384996332 0.425285939459545 0.617027745860688 -1.47393922500164 0.180938897115052 0.0206379833092653 0.0382514078074859 NA NA NA NA 0.0225912110338161 0.0311373651861066 -0.000557538586028056 0.0466872557965092 -0.0117609390936046 0.0645880318657056 0.0155155805690651 0.020068776648068 QERIKAESKRMRNRIAASKCRKRKLERIARLEEKVKTLKAQNSELASTANMLREQLAQLKQKVMNAAAAAAAAAAAAAAAAAAAAAAAAAAAAAAAAAAAAAAAAAAAAAAACAAA NFIL3 AAAAAAAAAAAAAAAAAAAAAAAAAAAAAAAAAAAAAAAAAAAAAAACAAA False 3 1 1 -1.3873419 -1.3902992 -1.4036964 -1.3929589 -1.3811841 -1.4200094 -1.4006295 -1.3750637 -1.3834327 -1.391941 -1.3926556 0.012885116 0.050509658 NA 1.9963884 -1.4708381 3.165753 -0.9367253 2.6159394 1.2152969 3.2080033 -0.953555 2.6921067 1.0718675 3.190638 -1.0536802 3.0641766 -1.0207493 2.661598 -1.0505561 2.6503744 1.1028965 3.4588091 -0.8622173 R8S,V56L NA 4.5970945 1.0738381861 FALSE
caggagcggatcaaggcggagagtaagcgcatgaggaaccgcatcgctgcctccaagtgccgaaaaaggaagctggagagaatcgcccggctggaggaaaaagtgaaaaccttgaaagctcagaactcggagctggcgtccacggccaacatgctcagggaacagttggcacagcttaaacagaaagtcatgaactaattta 5  False 5 7 10 16 1 1 0 1 0 3 0 1 6.66666666666667 NA -1.35760098046899 NA -1.16421062265652 NA -0.79872775531884 NA 0.65116233964747 NA 0.394882568514439 NA 1.27824102193363 -1.18897842814616 0.326450744400828 NA NA 0.0254546437955618 0.0742737988122433 NA NA 0.047456128299117 0.0462361709498951 NA NA 0.0875532431047687 0.133801230836939 0.0471219110857783 0.0362081740324189 QERIKAESKRMRNRIAASKCRKRKLERIARLEEKVKTLKAQNSELASTANMLREQLAQLKQKVMNAAAAAAAAAAAAAAAAAAAAAAAAAAAAAAAAAAAAAAAAAAAAAAAACAA NRL AAAAAAAAAAAAAAAAAAAAAAAAAAAAAAAAAAAAAAAAAAAAAAAACAA False 3 1 1 -1.2502977 -1.2540739 -1.2306542 -1.2550341 -1.2235341 -1.3034863 -1.263146 -1.2325195 -1.2449822 -1.2434394 -1.2501168 0.022420198 0.087887175 NA 2.3055487 -0.83161306 2.2494683 -0.8570775 1.9570892 -0.93133974 2.623677 -0.7453526 2.096609 -0.8535969 2.9453878 -0.74748534 2.187459 -0.9082538 2.2700927 -0.8016447 2.1623602 -0.87942934 2.4398606 -0.76843095 R8S,V56L NA 4.050471 0.832422374 FALSE
caggagcggatcaaggcggagagtaagcgcatgaggaaccgcatcgctgcctccaagtgccgaaaaaggaagctggagagaatcgcccggctggaggaaaaagtgaaaaccttgaaagctcagaactcggagctggcgtccacggccaacatgctcagggaacagttggcacagcttaaacagaaagtcatgaactaatgta 4  False 10 13 17 4 10 8 0 0 3 0 0 3 10.3333333333333 NA NA -1.18907730348952 NA NA -1.09154461200755 NA NA 0.342568076374862 NA NA 0.523386289368849 -1.15982570710478 0.286630250573347 NA NA NA NA 0.0477596341172284 0.0383704018778004 NA NA NA NA 0.0569023289481523 0.0547860133723403 0.0503553752916036 0.0317914974118504 QERIKAESKRMRNRIAASKCRKRKLERIARLEEKVKTLKAQNSELASTANMLREQLAQLKQKVMNAAAAAAAAAAAAAAAAAAAAAAAAAAAAAAAAAAAAAAAAAAAAAAAAACA TEF AAAAAAAAAAAAAAAAAAAAAAAAAAAAAAAAAAAAAAAAAAAAAAAAACA False 3 1 1 -1.3888106 -1.395026 -1.3867832 -1.3846269 -1.3703022 -1.4134915 -1.4006383 -1.3875079 -1.3800374 -1.3941458 -1.3901371 0.011744428 0.046038162 NA 2.8317904 -1.0431294 3.5457082 0.85316026 3.365402 0.87711656 3.880009 0.7610004 3.1614604 0.87542 3.2919774 0.98828524 3.233058 -0.9674684 3.5341027 0.8308949 2.8010726 1.0295444 3.749429 0.8027884 R8S,V56L NA 5.0661163 0.9028807825 FALSE
caggagcggatcaaggcggagagtaagcgcatgaggaaccgcatcgctgcctccaagtgccgaaaaaggaagctggagagaatcgcccggctggaggaaaaagtgaaaaccttgaaagctcagaactcggagctggcgtccacggccaacatgctcagggaacagttggcacagcttaaacagaaagtcatgaactaaagga 5  False 0 26 18 24 18 6 0 256 164 81 96 4 15.3333333333333 NA -0.19788668539893 -0.0741549888039696 -0.374278480598137 -0.260100485894389 -0.919775346516411 NA 0.204483806936496 0.191859880041167 0.229152796892142 0.29317288141668 0.549043638680922 -0.234516334247457 0.108415760556593 NA NA 0.157735614280355 0.023324120901994 0.172639972442154 0.0214898620423417 0.139948024551795 0.0268311359769842 0.151187401212542 0.0321840814316463 0.0748824584763886 0.0574717235467606 0.152985751790636 0.012024897456721 QERIKAESKRMRNRIAASKCRKRKLERIARLEEKVKTLKAQNSELASTANMLREQLAQLKQKVMNAAAAAAAAAAAAAAAAAAAAAAAAAAAAAAAAAAAAAAAAAAAAAAAAAAC XBP1 AAAAAAAAAAAAAAAAAAAAAAAAAAAAAAAAAAAAAAAAAAAAAAAAAAC False 3 1 1 -0.6762902 -0.70177466 -0.6637854 -0.6538004 -0.5540169 -0.9108982 -0.6906227 -0.584859 -0.63229585 -0.6617942 -0.67301375 0.0953978 0.3739594 NA 0.09684014 -1.9087291 0.12561274 -1.820936 0.0756861 -1.9104407 0.06746197 -1.8503463 -0.05596757 1.8861272 0.43764913 -1.6982586 0.11243856 -1.856343 -0.026260495 -1.7807348 0.044609547 1.8774891 0.07994926 -1.7586281 R8S,V56L NA 1.8225176 1.834803289 FALSE
caggagcggatcaaggcggagaggaagcgcatgaggaaccgcatcgctgcccccaagtgccgaaaaaggaagctggagagaggggcccggctggaggaaaaagtgaaaaccttgaaagctcagaactcggagctggcgtccacggccaacatgctcagggaacaggtggcacagcttaaacagaaagtcatgaactaaggta 7  False 2 0 0 0 2 0 1 0 0 0 0 0 0.666666666666667 -1.07978668826007 NA NA NA NA NA 0.890600269118596 NA NA NA NA NA -1.07978668826007 0.890600269118596 0.0603037202087167 0.0978418966775226 NA NA NA NA NA NA NA NA NA NA 0.0592328760276869 0.0987806279834092 QERIKAERKRMRNRIAAPKCRKRKLERGARLEEKVKTLKAQNSELASTANMLREQVAQLKQKVMNAAAAAAAAAAAAAAAAAAAAAAAAAAAAAAAAAAAAAAAACAAAAAAAAAA MAFF AAAAAAAAAAAAAAAAAAAAAAAAAAAAAAAAAAAAAAAACAAAAAAAAAA False 3 1 1 -1.4622103 -1.473489 -1.4430461 -1.4381579 -1.4724711 -1.4769496 -1.4171343 -1.4318825 -1.4297907 -1.4448403 -1.4489973 0.020960355 0.08216459 NA 6.0884967 -0.7938768 9.042406 -0.7264851 4.3399677 0.92928314 4.1381693 -0.95437634 8.94786 0.82616395 8.134313 -0.82578766 4.9564643 -0.6844116 4.0354424 -0.9091051 3.8826063 0.947779 3.6563845 -1.0930471 S18P,I28G NA 5.101816 0.8690315817 FALSE
caggagcggatcaaggcggagaggaagcgcatgaggaaccgcatcgctgcccccaagtgccgaaaaaggaagctggagagaatcgcccggctggaggaaaaagtgaaaaccttgaaagctcagaactcggagctggcgtcccccgccaacatgctcagggaacaggtggcacagcttaaacagaaagtcatgaactaacata 7  False 9 9 9 22 2 11 1 0 0 0 0 2 10.3333333333333 -1.51327237641139 NA NA NA NA -1.30766340979954 0.672657478582426 NA NA NA NA 0.532253958922038 -1.38683006284118 0.417391972385051 0.0126807142632308 0.0738985668440894 NA NA NA NA NA NA NA NA 0.0342798652223179 0.0557142460612561 0.0251772638625522 0.0462948896121867 QERIKAERKRMRNRIAAPKCRKRKLERIARLEEKVKTLKAQNSELASPANMLREQVAQLKQKVMNCAAAAAAAAAAAAAAAAAAAAAAAAAAAAAAAAAAAAAAAAAAAAAAAAAA ATF1 CAAAAAAAAAAAAAAAAAAAAAAAAAAAAAAAAAAAAAAAAAAAAAAAAAA False 3 1 1 -1.4761229 -1.475937 -1.4734336 -1.4711106 -1.4735464 -1.47908 -1.4740323 -1.4751661 -1.4729689 -1.4764634 -1.474786 0.0022423319 0.008789941 NA 8.0514965 -4.8720045 12.0996895 -2.91013 7.080064 5.4176702 7.219016 -4.8732057 11.280867 -4.474987 11.207138 -5.486509 7.0283966 -4.648676 7.090086 -4.6186824 7.3689075 -3.4299583 7.8065424 -3.374235 S18P,T48P NA 3.2070172 4.410605744 FALSE
caggagcggatcaaggcggagaggaagcgcatgaggaaccgcatcgctgcccccaagtgccgaaaaaggaagctggagagaatcgcccggctggaggaaaaagtgaaaaccttgaaagctcagaactcggagctggcgtcccccgccaacatgctcagggaacaggtggcacagcttaaacagaaagtcatgaactaagtca 7  False 25 0 3 15 0 22 3 0 0 0 0 0 10.8333333333333 -1.49109166287282 NA NA NA NA NA 0.393000888044468 NA NA NA NA NA -1.49109166287282 0.393000888044468 0.0151175011782208 0.043175320753357 NA NA NA NA NA NA NA NA NA NA 0.0136131237170832 0.0435895607324373 QERIKAERKRMRNRIAAPKCRKRKLERIARLEEKVKTLKAQNSELASPANMLREQVAQLKQKVMNACAAAAAAAAAAAAAAAAAAAAAAAAAAAAAAAAAAAAAAAAAAAAAAAAA ATF2 ACAAAAAAAAAAAAAAAAAAAAAAAAAAAAAAAAAAAAAAAAAAAAAAAAA False 3 1 1 -1.4760761 -1.4759318 -1.4732081 -1.4709262 -1.4735438 -1.4790757 -1.4737844 -1.4750775 -1.4728453 -1.4763012 -1.474677 0.002293497 0.0089905085 NA 8.923079 -1.180891 12.438758 -1.0219271 7.903857 1.1328377 8.275841 -1.1061058 12.291086 1.0920987 12.330193 -1.0487823 7.967896 -1.1121647 7.719469 -1.2805731 7.488716 1.2766776 8.243343 -1.1266428 S18P,T48P NA 3.9420204 1.1378701076 FALSE
caggagcggatcaaggcggagaggaagcgcatgaggaaccgcatcgctgcccccaagtgccgaaaaaggaagctggagagaatcgcccggctggaggaaaaagtgaaaaccttgaaagctcagaactcggagctggcgtcccccgccaacatgctcagggaacaggtggcacagcttaaacagaaagtcatgaactaacaaa 6  False 0 5 0 0 0 9 0 0 0 0 0 1 2.33333333333333 NA NA NA NA NA -1.45468738560027 NA NA NA NA NA 0.686682719565411 -1.45468738560027 0.686682719565411 NA NA NA NA NA NA NA NA NA NA 0.0188899750630119 0.0718792399052568 0.01765089183254 0.0761631818628992 QERIKAERKRMRNRIAAPKCRKRKLERIARLEEKVKTLKAQNSELASPANMLREQVAQLKQKVMNAACAAAAAAAAAAAAAAAAAAAAAAAAAAAAAAAAAAAAAAAAAAAAAAAA ATF3 AACAAAAAAAAAAAAAAAAAAAAAAAAAAAAAAAAAAAAAAAAAAAAAAAA False 3 1 1 -1.4411955 -1.4718319 -1.3928456 -1.3859903 -1.4703264 -1.4725168 -1.4024918 -1.377008 -1.380924 -1.3773503 -1.417248 0.041827194 0.1639626 NA 5.103686 0.76433825 8.14128 0.74327826 3.9724293 -0.7622614 4.05442 0.732386 8.232247 0.7646018 8.0683155 -0.6927732 3.9672058 0.79516053 3.8310804 0.7352906 3.7852194 0.76453894 4.056139 0.69381607 S18P,T48P NA -0.09500112 0.744844505 FALSE
caggagcggatcaaggcggagaggaagcgcatgaggaaccgcatcgctgcccccaagtgccgaaaaaggaagctggagagaatcgcccggctggaggaaaaagtgaaaaccttgaaagctcagaactcggagctggcgtcccccgccaacatgctcagggaacaggtggcacagcttaaacagaaagtcatgaactaattaa 5  False 0 0 0 16 0 14 0 0 0 1 0 1 5 NA NA NA -1.46445890598148 NA -1.58659217668109 NA NA NA 0.566377605832553 NA 0.647797634704028 -1.51737220558307 0.426387816094819 NA NA NA NA NA NA 0.0123005350617373 0.0663162516997979 NA NA 0.00508270155429191 0.0678089025225765 0.010698226200566 0.0472926605782464 QERIKAERKRMRNRIAAPKCRKRKLERIARLEEKVKTLKAQNSELASPANMLREQVAQLKQKVMNAAACAAAAAAAAAAAAAAAAAAAAAAAAAAAAAAAAAAAAAAAAAAAAAAA ATF4 AAACAAAAAAAAAAAAAAAAAAAAAAAAAAAAAAAAAAAAAAAAAAAAAAA False 3 1 1 -1.4740967 -1.4758865 -1.4704409 -1.4584715 -1.4732093 -1.4786848 -1.4672235 -1.4684812 -1.4624642 -1.4623449 -1.4691303 0.0065667434 0.025741635 NA 6.494939 -1.0418731 9.602283 -1.0882503 5.429799 -1.17256 5.5970774 0.8789332 9.611115 0.88987327 9.589593 -0.8762594 5.3375134 1.0387791 5.3882523 1.0314865 5.2171383 0.97990066 5.623625 -0.8558752 S18P,T48P NA 1.3729302 0.9853790727 FALSE
caggagcggatcaaggcggagaggaagcgcatgaggaaccgcatcgctgcccccaagtgccgaaaaaggaagctggagagaatcgcccggctggaggaaaaagtgaaaaccttgaaagctcagaactcggagctggcgtcccccgccaacatgctcagggaacaggtggcacagcttaaacagaaagtcatgaactaagcga 7  False 3 2 35 65 8 15 0 0 2 1 2 3 21.3333333333333 NA NA -1.50782874744206 -1.84756731633009 -1.15215729597973 -1.27920949982995 NA NA 0.372960519016171 0.516136887200384 0.57434580826634 0.444581687231399 -1.4574145954692 0.229212358871859 NA NA NA NA 0.0120568881608163 0.0417746018561981 -0.0325570184632503 0.0604336459822006 0.0532587357824115 0.063050825757982 0.0372583083412031 0.0465370582999584 0.0173484042712435 0.0254230113509046 QERIKAERKRMRNRIAAPKCRKRKLERIARLEEKVKTLKAQNSELASPANMLREQVAQLKQKVMNAAAACAAAAAAAAAAAAAAAAAAAAAAAAAAAAAAAAAAAAAAAAAAAAAA ATF5 AAAACAAAAAAAAAAAAAAAAAAAAAAAAAAAAAAAAAAAAAAAAAAAAAA False 3 1 1 -1.476065 -1.4759287 -1.4732132 -1.4705918 -1.473545 -1.4790729 -1.4737158 -1.4741622 -1.4726338 -1.4756597 -1.4744588 0.002328182 0.009126474 NA 9.826792 -1.0506134 13.641164 -0.897829 8.6458435 1.0383021 9.982829 -0.8133512 12.860069 1.0885619 13.360035 -0.930547 8.722488 -0.9879068 9.719604 -0.76722527 8.822617 0.970585 10.066268 -0.7636189 S18P,T48P NA 5.148567 0.9308540464 FALSE
caggagcggatcaaggcggagaggaagcgcatgaggaaccgcatcgctgcccccaagtgccgaaaaaggaagctggagagaatcgcccggctggaggaaaaagtgaaaaccttgaaagctcagaactcggagctggcgtcccccgccaacatgctcagggaacaggtggcacagcttaaacagaaagtcatgaactaatgga 5  False 19 31 11 16 35 22 3 3 1 0 1 1 22.3333333333333 -1.4119970330565 -1.4643028023052 -1.3765782100841 NA -1.78442785458906 -1.72152785768583 0.406836660614164 0.355695628135596 0.544790076632435 NA 0.577840650392507 0.621028588252354 -1.50858153222156 0.20895683139287 0.0238068861543713 0.0446953272895752 0.0132838698342579 0.0405718572988121 0.0267580124406852 0.0610209053938518 NA NA -0.0161509826294136 0.0634344843113782 -0.0090418335626786 0.065006824274339 0.0116732407667594 0.0231763763633699 QERIKAERKRMRNRIAAPKCRKRKLERIARLEEKVKTLKAQNSELASPANMLREQVAQLKQKVMNAAAAACAAAAAAAAAAAAAAAAAAAAAAAAAAAAAAAAAAAAAAAAAAAAA ATF6 AAAAACAAAAAAAAAAAAAAAAAAAAAAAAAAAAAAAAAAAAAAAAAAAAA False 3 1 1 -1.475847 -1.4759328 -1.4727402 -1.4706327 -1.4735439 -1.4790618 -1.473742 -1.474835 -1.4718262 -1.4760861 -1.474425 0.0024481402 0.00959671 NA 10.833752 -0.80877334 13.456597 -0.9626138 10.059139 0.77843356 10.018713 -0.8186387 13.301664 1.0109104 13.857884 -0.8286521 9.203259 -0.9457034 9.260194 -0.9251499 10.154416 0.72244847 9.93395 -0.8499236 S18P,T48P NA 5.591754 0.86512472328 FALSE
caggagcggatcaaggcggagaggaagcgcatgaggaaccgcatcgctgcccccaagtgccgaaaaaggaagctggagagaatcgcccggctggaggaaaaagtgaaaaccttgaaagctcagaactcggagctggcgtcccccgccaacatgctcagggaacaggtggcacagcttaaacagaaagtcatgaactaaacaa 6  False 20 0 8 14 13 10 1 0 0 0 0 1 10.8333333333333 -1.74340791260851 NA NA NA NA -1.48614172377309 0.631608576007403 NA NA NA NA 0.676020392029483 -1.62350244223336 0.461517250526852 -0.0126021181535052 0.0693889090057351 NA NA NA NA NA NA NA NA 0.0155974589487048 0.0707631494939699 -0.00107317314419178 0.0511890299307197 QERIKAERKRMRNRIAAPKCRKRKLERIARLEEKVKTLKAQNSELASPANMLREQVAQLKQKVMNAAAAAACAAAAAAAAAAAAAAAAAAAAAAAAAAAAAAAAAAAAAAAAAAAA ATF6B AAAAAACAAAAAAAAAAAAAAAAAAAAAAAAAAAAAAAAAAAAAAAAAAAA False 3 1 1 -1.4761136 -1.4759369 -1.4733635 -1.4710869 -1.4735464 -1.4790798 -1.4739668 -1.4748495 -1.472815 -1.476383 -1.4747143 0.0022565017 0.008845487 NA 9.063222 -1.3415048 12.005744 -1.4141649 8.145855 1.2426001 8.284107 -1.3525879 11.8663225 1.6416059 12.19789 -1.3303667 8.140888 -1.2521416 8.6138115 -0.99974144 8.290399 1.1267554 8.388009 -1.1908362 S18P,T48P NA 4.083421 1.2892304913 FALSE
caggagcggatcaaggcggagaggaagcgcatgaggaaccgcatcgctgcccccaagtgccgaaaaaggaagctggagagaatcgcccggctggaggaaaaagtgaaaaccttgaaagctcagaactcggagctggcgtcccccgccaacatgctcagggaacaggtggcacagcttaaacagaaagtcatgaactaactaa 6  False 0 11 7 0 1 6 0 0 0 0 0 1 4.16666666666667 NA NA NA NA NA -1.3336397944027 NA NA NA NA NA 0.73768630995838 -1.3336397944027 0.73768630995838 NA NA NA NA NA NA NA NA NA NA 0.031560759691392 0.0772180946709714 0.0310768445174732 0.0818202278611136 QERIKAERKRMRNRIAAPKCRKRKLERIARLEEKVKTLKAQNSELASPANMLREQVAQLKQKVMNAAAAAAAACAAAAAAAAAAAAAAAAAAAAAAAAAAAAAAAAAAAAAAAAAA BACH1 AAAAAAAACAAAAAAAAAAAAAAAAAAAAAAAAAAAAAAAAAAAAAAAAAA False 3 1 1 -1.4754049 -1.4759328 -1.4721302 -1.4698333 -1.4735154 -1.4790448 -1.4730961 -1.4737612 -1.4724764 -1.4742136 -1.4739408 0.0024823467 0.009730799 NA 10.570036 -0.7384144 12.640295 -1.0239766 8.995388 0.80029154 9.227009 -0.78227496 13.133995 0.8330188 12.883507 -0.83999205 8.479873 -0.88822186 8.856686 -0.804006 8.117367 1.0074649 9.888737 -0.67314315 S18P,T48P NA 4.8630857 0.83908040332 FALSE
caggagcggatcaaggcggagaggaagcgcatgaggaaccgcatcgctgcccccaagtgccgaaaaaggaagctggagagaatcgcccggctggaggaaaaagtgaaaaccttgaaagctcagaactcggagctggcgtcccccgccaacatgctcagggaacaggtggcacagcttaaacagaaagtcatgaactaaacta 7  False 3 21 24 0 14 11 0 2 2 0 0 0 12.1666666666667 NA -1.46868642238427 -1.40117470382906 NA NA NA NA 0.433949907620918 0.383416276211017 NA NA NA -1.43077254711604 0.287329390593003 NA NA 0.0127838591671817 0.0494978074909509 0.0240030057285416 0.042945731430642 NA NA NA NA NA NA 0.0203033980640195 0.0318690422909445 QERIKAERKRMRNRIAAPKCRKRKLERIARLEEKVKTLKAQNSELASPANMLREQVAQLKQKVMNAAAAAAAAAACAAAAAAAAAAAAAAAAAAAAAAAAAAAAAAAAAAAAAAAA BATF AAAAAAAAAACAAAAAAAAAAAAAAAAAAAAAAAAAAAAAAAAAAAAAAAA False 3 1 1 -1.3850738 -1.4644527 -1.3160595 -1.3202024 -1.4691043 -1.4691432 -1.3358884 -1.2743323 -1.2839336 -1.2831225 -1.3601313 0.08061297 0.31600285 NA 4.3075995 -0.67549956 7.3244185 -0.6851399 3.2462113 -0.7120695 3.3619218 -0.7008822 7.631199 -0.78256917 7.4173985 -0.69739187 3.2341578 -0.75939703 2.9978456 -0.67931414 3.0253448 -0.6988256 3.2664466 -0.6390232 S18P,T48P NA -0.834949 0.70301121 FALSE
caggagcggatcaaggcggagaggaagcgcatgaggaaccgcatcgctgcccccaagtgccgaaaaaggaagctggagagaatcgcccggctggaggaaaaagtgaaaaccttgaaagctcagaactcggagctggcgtcccccgccaacatgctcagggaacaggtggcacagcttaaacagaaagtcatgaactaaccga 7  False 19 9 12 15 24 5 2 5 0 0 2 0 14 -1.52885492998809 -0.985515332664142 NA NA -1.47239842478762 NA 0.473757082369701 0.412780030763713 NA NA 0.455884783355244 NA -1.30022814367919 0.257036266134697 0.0109688052846577 0.0520472462346497 0.0678960026753491 0.047083099085942 NA NA NA NA 0.0181031425450318 0.0500463512179366 NA NA 0.0347826864702231 0.028509090625387 QERIKAERKRMRNRIAAPKCRKRKLERIARLEEKVKTLKAQNSELASPANMLREQVAQLKQKVMNAAAAAAAAAAACAAAAAAAAAAAAAAAAAAAAAAAAAAAAAAAAAAAAAAA BATF2 AAAAAAAAAAACAAAAAAAAAAAAAAAAAAAAAAAAAAAAAAAAAAAAAAA False 3 1 1 -1.4734262 -1.475756 -1.4596828 -1.4576756 -1.4734216 -1.4787722 -1.4632964 -1.4601177 -1.4592301 -1.463259 -1.4664637 0.007964123 0.031219363 NA 6.0280104 -1.0750997 9.079867 -1.0104672 4.87436 0.99205846 5.045327 -0.9628558 9.144296 1.0440123 9.059562 -0.95512176 4.8136544 -1.0567551 4.799146 -0.9880196 4.694879 1.0313388 5.099965 -0.9569835 S18P,T48P NA 0.84770316 1.0072712329 FALSE
caggagcggatcaaggcggagaggaagcgcatgaggaaccgcatcgctgcccccaagtgccgaaaaaggaagctggagagaatcgcccggctggaggaaaaagtgaaaaccttgaaagctcagaactcggagctggcgtcccccgccaacatgctcagggaacaggtggcacagcttaaacagaaagtcatgaactaaatca 7  False 11 18 0 5 1 12 0 1 0 0 0 2 7.83333333333333 NA -1.61635551468681 NA NA NA -1.3336397944027 NA 0.578481796856981 NA NA NA 0.522864935005783 -1.46075712081152 0.387897600912529 NA NA -0.00405978148071473 0.0659836080501241 NA NA NA NA NA NA 0.031560759691392 0.0547314400530027 0.0169776692020844 0.0430235313642096 QERIKAERKRMRNRIAAPKCRKRKLERIARLEEKVKTLKAQNSELASPANMLREQVAQLKQKVMNAAAAAAAAAAAAACAAAAAAAAAAAAAAAAAAAAAAAAAAAAAAAAAAAAA CEBPA AAAAAAAAAAAAACAAAAAAAAAAAAAAAAAAAAAAAAAAAAAAAAAAAAA False 3 1 1 -1.4760023 -1.475915 -1.473149 -1.4709557 -1.4735442 -1.4790729 -1.4737519 -1.4746083 -1.4723808 -1.4755033 -1.4744883 0.0022739917 0.008914048 NA 10.314673 -0.92971534 13.818192 0.8162471 9.117646 0.95650005 8.970661 1.0399063 12.893829 1.0569477 13.06196 0.95209175 9.072563 0.9631187 9.628089 0.83559185 9.304639 0.8598434 10.215346 0.7350532 S18P,T48P NA 5.223556 0.9145015403 FALSE
caggagcggatcaaggcggagaggaagcgcatgaggaaccgcatcgctgcccccaagtgccgaaaaaggaagctggagagaatcgcccggctggaggaaaaagtgaaaaccttgaaagctcagaactcggagctggcgtcccccgccaacatgctcagggaacaggtggcacagcttaaacagaaagtcatgaactaatcaa 5  False 1 4 18 1 0 1 0 1 1 0 0 0 4.16666666666667 NA -1.20428281359729 -1.51579212904886 NA NA NA NA 0.73054447706119 0.524828998364821 NA NA NA -1.40974897606494 0.426238287877393 NA NA 0.0429426371685437 0.0833283963289617 0.011164924858828 0.0587851027961676 NA NA NA NA NA NA 0.0226352203448908 0.0472760757065247 QERIKAERKRMRNRIAAPKCRKRKLERIARLEEKVKTLKAQNSELASPANMLREQVAQLKQKVMNAAAAAAAAAAAAAACAAAAAAAAAAAAAAAAAAAAAAAAAAAAAAAAAAAA CEBPB AAAAAAAAAAAAAACAAAAAAAAAAAAAAAAAAAAAAAAAAAAAAAAAAAA False 3 1 1 -1.4760389 -1.4759227 -1.4730004 -1.4696556 -1.4735386 -1.479061 -1.4737041 -1.4735948 -1.4726683 -1.4762849 -1.474347 0.002573272 0.0100872265 NA 8.487161 -1.1725204 11.882027 -0.9859574 7.4627466 1.1123319 8.134514 -0.87131345 11.820574 1.0430447 11.864283 -0.96407133 7.262209 -1.181548 7.7474465 -0.9046606 7.0954165 1.2221615 7.6346064 -1.2039356 S18P,T48P NA 3.522895 1.06615448174 FALSE
caggagcggatcaaggcggagaggaagcgcatgaggaaccgcatcgctgcccccaagtgccgaaaaaggaagctggagagaatcgcccggctggaggaaaaagtgaaaaccttgaaagctcagaactcggagctggcgtcccccgccaacatgctcagggaacaggtggcacagcttaaacagaaagtcatgaactaagcaa 6  False 0 0 0 0 0 12 0 0 0 0 0 4 2 NA NA NA NA NA -1.12670757045955 NA NA NA NA NA 0.438722025148719 -1.12670757045955 0.438722025148719 NA NA NA NA NA NA NA NA NA NA 0.0532216090838903 0.045923691974283 0.054028662229517 0.0486607052086715 QERIKAERKRMRNRIAAPKCRKRKLERIARLEEKVKTLKAQNSELASPANMLREQVAQLKQKVMNAAAAAAAAAAAAAAACAAAAAAAAAAAAAAAAAAAAAAAAAAAAAAAAAAA CEBPD AAAAAAAAAAAAAAACAAAAAAAAAAAAAAAAAAAAAAAAAAAAAAAAAAA False 3 1 1 -1.4729304 -1.4749836 -1.4700433 -1.4678166 -1.4734261 -1.4785912 -1.4694337 -1.4711354 -1.4689114 -1.4716954 -1.4718965 0.0032220392 0.012630394 NA 10.867638 -0.5807748 14.5245075 -0.5172576 9.219769 0.67700124 9.621857 -0.6515945 13.19372 0.72635317 13.735364 -0.59629536 9.238625 -0.6427585 9.357407 -0.6481863 9.214728 0.65842545 10.063293 -0.5866899 S18P,T48P NA 5.4874873 0.628533684 FALSE
caggagcggatcaaggcggagaggaagcgcatgaggaaccgcatcgctgcccccaagtgccgaaaaaggaagctggagagaatcgcccggctggaggaaaaagtgaaaaccttgaaagctcagaactcggagctggcgtcccccgccaacatgctcagggaacaggtggcacagcttaaacagaaagtcatgaactaataca 6  False 0 1 0 0 1 17 0 0 0 0 0 1 3.16666666666667 NA NA NA NA NA -1.64455553134373 NA NA NA NA NA 0.634947738569253 -1.64455553134373 0.634947738569253 NA NA NA NA NA NA NA NA NA NA -0.000984673896988031 0.0664638260546355 -0.00340826941063627 0.0704250139230131 QERIKAERKRMRNRIAAPKCRKRKLERIARLEEKVKTLKAQNSELASPANMLREQVAQLKQKVMNAAAAAAAAAAAAAAAACAAAAAAAAAAAAAAAAAAAAAAAAAAAAAAAAAA CEBPE AAAAAAAAAAAAAAAACAAAAAAAAAAAAAAAAAAAAAAAAAAAAAAAAAA False 3 1 1 -1.4758968 -1.4759265 -1.4723507 -1.4693395 -1.473536 -1.4790455 -1.4732747 -1.4740665 -1.471642 -1.4751705 -1.474025 0.0026848717 0.010524697 NA 7.944213 -1.1279981 11.085396 -1.0845661 6.9265556 1.0660962 7.249244 -0.95057005 11.124691 -1.0818352 11.252836 -0.9635463 6.7594213 -1.1456221 6.8572893 -1.0741974 6.7078624 -1.0713536 7.2604017 -0.99320555 S18P,T48P NA 2.9005876 1.0558990648 FALSE
caggagcggatcaaggcggagaggaagcgcatgaggaaccgcatcgctgcccccaagtgccgaaaaaggaagctggagagaatcgcccggctggaggaaaaagtgaaaaccttgaaagctcagaactcggagctggcgtcccccgccaacatgctcagggaacaggtggcacagcttaaacagaaagtcatgaactaacaca 7  False 10 21 81 44 21 35 2 3 12 2 0 2 35.3333333333333 -1.34386812403224 -1.35760098046899 -1.23852998907089 -1.55149159901888 NA -1.65320947330591 0.515698227799207 0.377153176152428 0.171052933357818 0.388888881535869 NA 0.449196653309852 -1.33329606332501 0.132995753154158 0.0312915702586119 0.0566549264251261 0.0254546437955618 0.043019378458081 0.0422205324012314 0.0191593153243328 0.0021100156659441 0.0455343796887516 NA NA -0.00189053442427714 0.0470201347550027 0.0311149693338341 0.0147511790319757 QERIKAERKRMRNRIAAPKCRKRKLERIARLEEKVKTLKAQNSELASPANMLREQVAQLKQKVMNAAAAAAAAAAAAAAAAACAAAAAAAAAAAAAAAAAAAAAAAAAAAAAAAAA CREB3 AAAAAAAAAAAAAAAAACAAAAAAAAAAAAAAAAAAAAAAAAAAAAAAAAA False 3 1 1 -1.4761009 -1.4759358 -1.473359 -1.470964 -1.4735461 -1.4790612 -1.4737155 -1.4747206 -1.4726326 -1.4763029 -1.4746339 0.0022941225 0.008992961 NA 9.545126 -1.1829392 12.969747 -1.0972506 8.664705 1.1609883 8.981386 -1.0447772 12.523743 1.2606862 13.496643 -0.84878683 8.8333645 -0.97539735 9.394568 -0.88028276 8.988141 0.9523242 9.113622 -1.0201969 S18P,T48P NA 4.834901 1.0423629519 FALSE
caggagcggatcaaggcggagaggaagcgcatgaggaaccgcatcgctgcccccaagtgccgaaaaaggaagctggagagaatcgcccggctggaggaaaaagtgaaaaccttgaaagctcagaactcggagctggcgtcccccgccaacatgctcagggaacaggtggcacagcttaaacagaaagtcatgaactaacgga 6  False 8 0 0 0 3 16 2 0 0 0 0 0 4.5 -1.27955658254821 NA NA NA NA NA 0.536513609895841 NA NA NA NA NA -1.27955658254821 0.536513609895841 0.0383568760026581 0.0589417171830242 NA NA NA NA NA NA NA NA NA NA 0.0370754656897232 0.0595072257945833 QERIKAERKRMRNRIAAPKCRKRKLERIARLEEKVKTLKAQNSELASPANMLREQVAQLKQKVMNAAAAAAAAAAAAAAAAAACAAAAAAAAAAAAAAAAAAAAAAAAAAAAAAAA CREB3L1 AAAAAAAAAAAAAAAAAACAAAAAAAAAAAAAAAAAAAAAAAAAAAAAAAA False 3 1 1 -1.4760857 -1.4759296 -1.4725755 -1.4708077 -1.4735446 -1.4790525 -1.4732807 -1.4743351 -1.4716907 -1.4761877 -1.4743489 0.0024846205 0.009739713 NA 9.058416 -1.1883669 12.565248 -0.98536736 8.609725 0.8847271 8.606154 -1.005964 12.294256 1.1221521 13.110823 -0.84438604 8.730692 -0.8878639 8.746227 -0.87423927 9.078985 0.79567045 8.7893715 -0.99627775 S18P,T48P NA 4.5427866 0.9585014972 FALSE
caggagcggatcaaggcggagaggaagcgcatgaggaaccgcatcgctgcccccaagtgccgaaaaaggaagctggagagaatcgcccggctggaggaaaaagtgaaaaccttgaaagctcagaactcggagctggcgtcccccgccaacatgctcagggaacaggtggcacagcttaaacagaaagtcatgaactaacgta 6  False 5 20 0 31 7 57 1 0 0 4 2 7 20 -1.34386812403224 NA NA -1.26634648227532 -1.11323342415849 -1.42480846054659 0.728246209722672 NA NA 0.316886264988144 0.596678306481473 0.267900245577524 -1.33365208040827 0.187034719811899 0.0312915702586119 0.0800055792460072 NA NA NA NA 0.0354972031857222 0.0371037080081438 0.0575317403463963 0.0655024540861369 0.0220175831429176 0.0280427415367771 0.0310754818193155 0.0207448927631753 QERIKAERKRMRNRIAAPKCRKRKLERIARLEEKVKTLKAQNSELASPANMLREQVAQLKQKVMNAAAAAAAAAAAAAAAAAAAAAACAAAAAAAAAAAAAAAAAAAAAAAAAAAA CREB5 AAAAAAAAAAAAAAAAAAAAAACAAAAAAAAAAAAAAAAAAAAAAAAAAAA False 3 1 1 -1.4712982 -1.475631 -1.4569919 -1.4521971 -1.473362 -1.4787407 -1.4606246 -1.455718 -1.4545307 -1.4585935 -1.4637687 0.0098896595 0.038767464 NA 5.988848 -0.98478824 9.046656 -0.95613354 4.8646417 -0.9569807 5.001335 0.90230715 9.1160345 1.0044166 9.043398 -0.9460633 4.806497 1.0117706 4.775204 0.93872803 4.6678147 0.9737135 5.0849423 -0.8997804 S18P,T48P NA 0.82333374 0.957468196115 FALSE
caggagcggatcaaggcggagaggaagcgcatgaggaaccgcatcgctgcccccaagtgccgaaaaaggaagctggagagaatcgcccggctggaggaaaaagtgaaaaccttgaaagctcagaactcggagctggcgtcccccgccaacatgctcagggaacaggtggcacagcttaaacagaaagtcatgaactaattca 6  False 25 0 5 19 1 15 7 0 1 0 0 2 10.8333333333333 -1.24689445808381 NA -1.15369601693506 NA NA -1.40025709102752 0.295129571694497 NA 0.602227981836421 NA NA 0.501590829156119 -1.26625408675319 0.234321272300017 0.0419451572079585 0.0324231173754218 NA NA 0.0517226250602676 0.0674544164466571 NA NA NA NA 0.024587523712823 0.0525045505237225 0.0385509075169295 0.0259896647578768 QERIKAERKRMRNRIAAPKCRKRKLERIARLEEKVKTLKAQNSELASPANMLREQVAQLKQKVMNAAAAAAAAAAAAAAAAAAAAAAACAAAAAAAAAAAAAAAAAAAAAAAAAAA CREBL2 AAAAAAAAAAAAAAAAAAAAAAACAAAAAAAAAAAAAAAAAAAAAAAAAAA False 3 1 1 -1.4761208 -1.475937 -1.4734316 -1.4710705 -1.4735461 -1.4790761 -1.4740298 -1.4750376 -1.4729689 -1.4764569 -1.4747674 0.002246322 0.008805583 NA 9.424465 -1.4483044 12.571921 -1.3800317 8.179486 -1.6737366 9.3202095 -1.1460648 12.99257 1.238321 13.498821 -0.9667789 7.829487 -1.716472 8.803356 -1.0806121 7.1821947 2.5395837 8.569567 -1.4578056 S18P,T48P NA 4.4210043 1.4647710606 FALSE
caggagcggatcaaggcggagaggaagcgcatgaggaaccgcatcgctgcccccaagtgccgaaaaaggaagctggagagaatcgcccggctggaggaaaaagtgaaaaccttgaaagctcagaactcggagctggcgtcccccgccaacatgctcagggaacaggtggcacagcttaaacagaaagtcatgaactaagtaa 6  False 15 8 12 0 1 10 1 0 0 0 1 0 7.66666666666667 -1.66049591525197 NA NA NA -0.748057983015324 NA 0.643063647123348 NA NA NA 1.32535385775314 NA -1.48662266861175 0.578557546160254 -0.00349335481716032 0.0706473702070428 NA NA NA NA NA NA 0.0976201553382483 0.145495368731082 NA NA 0.0141088007058166 0.0641705147819125 QERIKAERKRMRNRIAAPKCRKRKLERIARLEEKVKTLKAQNSELASPANMLREQVAQLKQKVMNAAAAAAAAAAAAAAAAAAAAAAAAACAAAAAAAAAAAAAAAAAAAAAAAAA CREBZF AAAAAAAAAAAAAAAAAAAAAAAAACAAAAAAAAAAAAAAAAAAAAAAAAA False 3 1 1 -1.4761181 -1.475937 -1.4734322 -1.4710672 -1.4735463 -1.479078 -1.4738224 -1.4751589 -1.4727683 -1.4762799 -1.4747207 0.002261961 0.008866888 NA 9.736932 -1.3176403 12.46574 -1.4284581 7.807391 1.7955427 8.800017 -1.2044998 12.836761 1.2864325 13.15229 -1.0438776 9.230029 -0.9780389 8.137125 -1.5246779 9.009702 1.0073605 10.191473 -0.89915645 S18P,T48P NA 4.720543 1.24856848236 FALSE
caggagcggatcaaggcggagaggaagcgcatgaggaaccgcatcgctgcccccaagtgccgaaaaaggaagctggagagaatcgcccggctggaggaaaaagtgaaaaccttgaaagctcagaactcggagctggcgtcccccgccaacatgctcagggaacaggtggcacagcttaaacagaaagtcatgaactaatcga 6  False 0 15 0 0 9 9 0 0 0 0 0 1 5.5 NA NA NA NA NA -1.45468738560027 NA NA NA NA NA 0.686682719565411 -1.45468738560027 0.686682719565411 NA NA NA NA NA NA NA NA NA NA 0.0188899750630119 0.0718792399052568 0.01765089183254 0.0761631818628992 QERIKAERKRMRNRIAAPKCRKRKLERIARLEEKVKTLKAQNSELASPANMLREQVAQLKQKVMNAAAAAAAAAAAAAAAAAAAAAAAAAAACAAAAAAAAAAAAAAAAAAAAAAA DBP AAAAAAAAAAAAAAAAAAAAAAAAAAACAAAAAAAAAAAAAAAAAAAAAAA False 3 1 1 -1.475832 -1.4759196 -1.4732498 -1.4708278 -1.4735328 -1.4790514 -1.4735273 -1.4745915 -1.472791 -1.4761182 -1.474544 0.0022842973 0.008954446 NA 10.770981 -0.80857515 13.792276 -0.8350836 9.26874 -0.98811436 9.6688175 -0.9025351 13.668102 0.8608805 14.162107 -0.7786104 9.412298 -0.86585385 9.596597 -0.8352382 8.633694 1.0651499 9.444567 -0.9033687 S18P,T48P NA 5.4256144 0.8843409684 FALSE
caggagcggatcaaggcggagaggaagcgcatgaggaaccgcatcgctgcccccaagtgccgaaaaaggaagctggagagaatcgcccggctggaggaaaaagtgaaaaccttgaaagctcagaactcggagctggcgtcccccgccaacatgctcagggaacaggtggcacagcttaaacagaaagtcatgaactaaaata 7  False 9 0 8 15 12 9 0 0 0 1 0 1 8.83333333333333 NA NA NA -1.44682067238464 NA -1.45468738560027 NA NA NA 0.570607803761589 NA 0.686682719565411 -1.45003390026444 0.438864268334239 NA NA NA NA NA NA 0.0143657677381396 0.0668115588371441 NA NA 0.0188899750630119 0.0718792399052568 0.0181670315865062 0.0486764820635403 QERIKAERKRMRNRIAAPKCRKRKLERIARLEEKVKTLKAQNSELASPANMLREQVAQLKQKVMNAAAAAAAAAAAAAAAAAAAAAAAAAAAACAAAAAAAAAAAAAAAAAAAAAA DDIT3 AAAAAAAAAAAAAAAAAAAAAAAAAAAACAAAAAAAAAAAAAAAAAAAAAA False 3 1 1 -1.4658537 -1.4754628 -1.4478146 -1.4356164 -1.473319 -1.4782873 -1.44506 -1.4398259 -1.4335326 -1.435018 -1.452979 0.018227322 0.071451105 NA 4.9790196 1.0321794 8.02492 1.0232692 3.9021235 -1.0780103 3.930742 0.9854592 8.168196 1.0953186 7.96274 0.96784955 3.7932792 -1.0765232 3.7636328 1.0298731 3.6381273 1.0369854 3.9502716 0.9418044 S18P,T48P NA -0.20489812 1.026727244 FALSE
caggagcggatcaaggcggagaggaagcgcatgaggaaccgcatcgctgcccccaagtgccgaaaaaggaagctggagagaatcgcccggctggaggaaaaagtgaaaaccttgaaagctcagaactcggagctggcgtcccccgccaacatgctcagggaacaggtggcacagcttaaacagaaagtcatgaactaatgaa 4  False 18 7 2 7 5 4 2 0 0 0 1 0 7.16666666666667 -1.51327237641139 NA NA NA -1.2172027569637 NA 0.476452970306575 NA NA NA 0.764825469757564 NA -1.43049791136983 0.404402294206559 0.0126807142632308 0.0523434181516364 NA NA NA NA NA NA 0.0461181421403568 0.0839613987512357 NA NA 0.0203338591950314 0.0448541438452404 QERIKAERKRMRNRIAAPKCRKRKLERIARLEEKVKTLKAQNSELASPANMLREQVAQLKQKVMNAAAAAAAAAAAAAAAAAAAAAAAAAAAAAAAAAAAAAAAAAAAAAAAAAAA FOS AAAAAAAAAAAAAAAAAAAAAAAAAAAAAAAAAAAAAAAAAAAAAAAAAAA False 2 1 1 -1.4653258 -1.4753885 -1.4407974 -1.4339876 -1.4731293 -1.4781855 -1.448648 -1.4389791 -1.4382108 -1.4432716 -1.4535923 0.017411424 0.06825278 4 5.1633635 -0.9855633 8.228555 -0.9802675 4.0337014 0.9818175 4.13381 -0.9259659 8.313535 1.0031701 8.190485 -0.9261728 4.042366 -1.0434102 3.9492714 -0.97534174 3.8772428 1.0063037 4.2297044 -0.9332268 S18P,T48P NA 0 0.976123954 FALSE
caggagcggatcaaggcggagaggaagcgcatgaggaaccgcatcgctgcccccaagtgccgaaaaaggaagctggagagaatcgcccggctggaggaaaaagtgaaaaccttgaaagctcagaactcggagctggcgtcccccgccaacatgctcagggaacaggtggcacagcttaaacagaaagtcatgaactaaaaga 7  False 8 0 0 5 11 0 13 0 0 0 1 0 4 -0.74009002552367 NA NA NA -1.44703495318467 NA 0.371828004339552 NA NA NA 0.652068785933855 NA -0.91355610815427 0.32300400363252 0.0976230057845534 0.0408492546475475 NA NA NA NA NA NA 0.0208875066086999 0.0715831382634012 NA NA 0.0776702846634916 0.0358258799444927 QERIKAERKRMRNRIAAPKCRKRKLERIARLEEKVKTLKAQNSELASPANMLREQVAQLKQKVMNAAAAAAAAAAAAAAAAAAAAAAAAAAAAACAAAAAAAAAAAAAAAAAAAAA FOSB AAAAAAAAAAAAAAAAAAAAAAAAAAAAACAAAAAAAAAAAAAAAAAAAAA False 3 1 1 -1.4568188 -1.4739896 -1.4254917 -1.400173 -1.4723017 -1.4766004 -1.4299109 -1.404804 -1.3969728 -1.4091411 -1.4346205 0.032442436 0.12717435 NA 5.137852 0.8764181 8.147821 0.8343606 4.033013 -0.88440335 4.024793 0.78517866 8.239383 -0.87944174 8.104781 -0.81004447 3.9901268 0.91578555 3.846795 0.82319695 3.7334743 0.829026 4.0869427 0.78788257 S18P,T48P NA -0.08170516 0.842573802 FALSE
caggagcggatcaaggcggagaggaagcgcatgaggaaccgcatcgctgcccccaagtgccgaaaaaggaagctggagagaatcgcccggctggaggaaaaagtgaaaaccttgaaagctcagaactcggagctggcgtcccccgccaacatgctcagggaacaggtggcacagcttaaacagaaagtcatgaactaataga 6  False 3 3 12 13 6 4 0 0 1 4 0 0 6.83333333333333 NA NA -1.40117470382906 -1.02884038080108 NA NA NA NA 0.540574756039664 0.389839317455932 NA NA -1.1562287974732 0.31619441487459 NA NA NA NA 0.0240030057285416 0.0605487553123263 0.0633064142904778 0.0456456647167089 NA NA NA NA 0.0507543253082688 0.0350705967078474 QERIKAERKRMRNRIAAPKCRKRKLERIARLEEKVKTLKAQNSELASPANMLREQVAQLKQKVMNAAAAAAAAAAAAAAAAAAAAAAAAAAAAAACAAAAAAAAAAAAAAAAAAAA FOSL1 AAAAAAAAAAAAAAAAAAAAAAAAAAAAAACAAAAAAAAAAAAAAAAAAAA False 3 1 1 -1.471649 -1.4756098 -1.4610238 -1.4542866 -1.47335 -1.478699 -1.46325 -1.4602578 -1.4570503 -1.460453 -1.4655629 0.008504928 0.033339318 NA 6.272332 -0.9523479 9.346784 -0.91827285 5.1633983 0.95654726 5.3270826 -0.8693351 9.391814 0.9682404 9.308661 -0.9066266 5.075023 -1.0014759 5.062047 -0.93856907 4.9652023 0.9452793 5.379987 -0.87105757 S18P,T48P NA 1.1130297 0.9327751907 FALSE
caggagcggatcaaggcggagaggaagcgcatgaggaaccgcatcgctgcccccaagtgccgaaaaaggaagctggagagaatcgcccggctggaggaaaaagtgaaaaccttgaaagctcagaactcggagctggcgtcccccgccaacatgctcagggaacaggtggcacagcttaaacagaaagtcatgaactaagaga 7  False 9 0 0 2 0 4 1 0 0 0 0 0 2.5 -1.51327237641139 NA NA NA NA NA 0.672657478582426 NA NA NA NA NA -1.51327237641139 0.672657478582426 0.0126807142632308 0.0738985668440894 NA NA NA NA NA NA NA NA NA NA 0.0111529573681231 0.0746075769973302 QERIKAERKRMRNRIAAPKCRKRKLERIARLEEKVKTLKAQNSELASPANMLREQVAQLKQKVMNAAAAAAAAAAAAAAAAAAAAAAAAAAAAAAACAAAAAAAAAAAAAAAAAAA FOSL2 AAAAAAAAAAAAAAAAAAAAAAAAAAAAAAACAAAAAAAAAAAAAAAAAAA False 3 1 1 -1.4423163 -1.4738708 -1.3873416 -1.3707354 -1.4720896 -1.4754546 -1.4080162 -1.387073 -1.377919 -1.3731922 -1.4168007 0.044434 0.17418128 NA 4.488654 0.87647843 7.5215573 0.89594245 3.3717039 -0.87749445 3.4083877 0.82012665 7.661526 0.9252207 7.4386716 0.8314263 3.4033523 0.9514792 3.2678413 0.8970004 3.2055974 -0.89219344 3.4326963 0.8071201 S18P,T48P NA -0.69620466 0.877448208 FALSE
caggagcggatcaaggcggagaggaagcgcatgaggaaccgcatcgctgcccccaagtgccgaaaaaggaagctggagagaatcgcccggctggaggaaaaagtgaaaaccttgaaagctcagaactcggagctggcgtcccccgccaacatgctcagggaacaggtggcacagcttaaacagaaagtcatgaactaattga 6  False 5 0 13 7 11 11 0 0 2 0 0 1 7.83333333333333 NA NA -1.22786150210655 NA NA -1.51459563374268 NA NA 0.410243994507274 NA NA 0.667169938324711 -1.30653144869606 0.349462999937752 NA NA NA NA 0.0434154894345356 0.0459506533818787 NA NA NA NA 0.0126190158298196 0.0698367188921945 0.0340835575236828 0.0387605705812114 QERIKAERKRMRNRIAAPKCRKRKLERIARLEEKVKTLKAQNSELASPANMLREQVAQLKQKVMNAAAAAAAAAAAAAAAAAAAAAAAAAAAAAAAACAAAAAAAAAAAAAAAAAA HLF AAAAAAAAAAAAAAAAAAAAAAAAAAAAAAAACAAAAAAAAAAAAAAAAAA False 3 1 1 -1.4760368 -1.475926 -1.4729676 -1.4706093 -1.4735181 -1.4790549 -1.473673 -1.4727137 -1.4725381 -1.4760399 -1.4743077 0.002433969 0.009541159 NA 9.432756 -1.052305 12.836531 -0.93354434 8.846115 0.93011624 8.942059 -0.91185147 13.089837 -0.8428558 13.016224 -0.8574208 8.384499 -1.0125914 9.558956 -0.6865939 8.329958 0.9978466 8.958742 -0.92953765 S18P,T48P NA 4.723365 0.91546634026 FALSE
caggagcggatcaaggcggagaggaagcgcatgaggaaccgcatcgctgcccccaagtgccgaaaaaggaagctggagagaatcgcccggctggaggaaaaagtgaaaaccttgaaagctcagaactcggagctggcgtcccccgccaacatgctcagggaacaggtggcacagcttaaacagaaagtcatgaactaaataa 6  False 4 16 24 19 11 0 1 2 0 5 1 0 12.3333333333333 -1.27955658254821 -1.39418463085624 NA -1.07156941243818 -1.44703495318467 NA 0.757724834535522 0.451161002477021 NA 0.334021917638527 0.652068785933855 NA -1.22907451197617 0.235902840670718 0.0383568760026581 0.0832441192096081 0.0212817877760455 0.0514609637099863 NA NA 0.0583033400379756 0.0391100942820726 0.0208875066086999 0.0715831382634012 NA NA 0.0426746674931804 0.0261650838794217 QERIKAERKRMRNRIAAPKCRKRKLERIARLEEKVKTLKAQNSELASPANMLREQVAQLKQKVMNAAAAAAAAAAAAAAAAAAAAAAAAAAAAAAAAACAAAAAAAAAAAAAAAAA JDP2 AAAAAAAAAAAAAAAAAAAAAAAAAAAAAAAAACAAAAAAAAAAAAAAAAA False 3 1 1 -1.3279281 -1.4674 -1.161722 -1.1613115 -1.4725832 -1.4713907 -1.148817 -1.1437678 -1.1649568 -1.1454995 -1.2665378 0.15073611 0.5908856 NA 2.2606537 1.056268 5.191309 1.0241175 1.274303 1.1973797 1.3132029 1.1665679 5.7936525 1.2949703 5.245988 1.0351794 1.2939749 1.140936 1.1951926 1.210674 1.2657223 1.2221905 1.3385346 1.0887735 S18P,T48P NA -2.79895 1.143705674 FALSE
caggagcggatcaaggcggagaggaagcgcatgaggaaccgcatcgctgcccccaagtgccgaaaaaggaagctggagagaatcgcccggctggaggaaaaagtgaaaaccttgaaagctcagaactcggagctggcgtcccccgccaacatgctcagggaacaggtggcacagcttaaacagaaagtcatgaactaataaa 5  False 6 0 0 9 8 14 0 0 0 0 3 3 6.16666666666667 NA NA NA NA -1.03396582365405 -1.25861236154038 NA NA NA NA 0.530525646663449 0.451530555378162 -1.16424314583844 0.343852108107548 NA NA NA NA NA NA NA NA 0.0662336192418728 0.0582403138083078 0.0394143355751703 0.0472644384223347 0.0498654165667748 0.0381382404093566 QERIKAERKRMRNRIAAPKCRKRKLERIARLEEKVKTLKAQNSELASPANMLREQVAQLKQKVMNAAAAAAAAAAAAAAAAAAAAAAAAAAAAAAAAAACAAAAAAAAAAAAAAAA JUN AAAAAAAAAAAAAAAAAAAAAAAAAAAAAAAAAACAAAAAAAAAAAAAAAA False 3 1 1 -1.4720489 -1.4755701 -1.457609 -1.4558285 -1.4734309 -1.4786727 -1.4633934 -1.4528716 -1.45524 -1.4603311 -1.4644997 0.009559236 0.037472203 NA 5.8944583 1.0293243 8.913846 0.9500027 4.7803144 0.9819408 4.9401507 0.9570651 9.034153 1.065266 8.920408 -0.9386105 4.744402 -1.0741053 4.6489277 -0.93448806 4.5951138 0.9977446 4.9854136 -0.93846214 S18P,T48P NA 0.7295153 0.986700946827 FALSE
caggagcggatcaaggcggagaggaagcgcatgaggaaccgcatcgctgcccccaagtgccgaaaaaggaagctggagagaatcgcccggctggaggaaaaagtgaaaaccttgaaagctcagaactcggagctggcgtcccccgccaacatgctcagggaacaggtggcacagcttaaacagaaagtcatgaactaaatga 7  False 0 0 0 3 0 0 0 0 0 2 0 0 0.5 NA NA NA -0.817529312264094 NA NA NA NA NA 0.713984486113064 NA NA -0.817529312264094 0.713984486113064 NA NA NA NA NA NA 0.0880484907139494 0.0835993061929488 NA NA NA NA 0.0883210642895227 0.0791913480763483 QERIKAERKRMRNRIAAPKCRKRKLERIARLEEKVKTLKAQNSELASPANMLREQVAQLKQKVMNAAAAAAAAAAAAAAAAAAAAAAAAAAAAAAAAAAAACAAAAAAAAAAAAAA JUND AAAAAAAAAAAAAAAAAAAAAAAAAAAAAAAAAAAACAAAAAAAAAAAAAA False 3 1 1 -1.4755926 -1.4759145 -1.4713873 -1.4691063 -1.4735366 -1.4790491 -1.4718271 -1.4724082 -1.4701796 -1.4736562 -1.4732659 0.0029676405 0.011633151 NA 6.9482613 1.166961 10.071236 -1.1179429 5.86836 -1.1497931 6.074839 1.1139513 10.077039 1.2002418 10.057711 -1.0891576 5.754774 1.1598262 5.7871776 -1.1137667 5.6665373 1.1369699 6.1531277 -1.0457929 S18P,T48P NA 1.829703 1.129440319 FALSE
caggagcggatcaaggcggagaggaagcgcatgaggaaccgcatcgctgcccccaagtgccgaaaaaggaagctggagagaatcgcccggctggaggaaaaagtgaaaaccttgaaagctcagaactcggagctggcgtcccccgccaacatgctcagggaacaggtggcacagcttaaacagaaagtcatgaactaaggga 6  False 8 5 0 0 0 1 1 0 0 0 0 0 2.33333333333333 -1.47932647683635 NA NA NA NA NA 0.681642111104331 NA NA NA NA NA -1.47932647683635 0.681642111104331 0.0164100317965995 0.0748856241327243 NA NA NA NA NA NA NA NA NA NA 0.0149180553517596 0.0756041044782754 QERIKAERKRMRNRIAAPKCRKRKLERIARLEEKVKTLKAQNSELASPANMLREQVAQLKQKVMNAAAAAAAAAAAAAAAAAAAAAAAAAAAAAAAAAAAAAACAAAAAAAAAAAA MAFA AAAAAAAAAAAAAAAAAAAAAAAAAAAAAAAAAAAAAACAAAAAAAAAAAA False 3 1 1 -1.4754692 -1.4759054 -1.4729698 -1.4708494 -1.4734823 -1.478902 -1.4729781 -1.4724611 -1.4721092 -1.475702 -1.4740828 0.0023779154 0.009321429 NA 10.16279 -0.77725476 13.09496 -0.8339526 8.544496 0.96350724 8.682505 -1.0142202 13.521084 0.7553548 14.01601 -0.6564199 8.666742 -0.8553705 9.6267 -0.6715672 8.65877 0.88012344 9.298569 -0.8324824 S18P,T48P NA 5.0110598 0.8240253213 FALSE
caggagcggatcaaggcggagaggaagcgcatgaggaaccgcatcgctgcccccaagtgccgaaaaaggaagctggagagaatcgcccggctggaggaaaaagtgaaaaccttgaaagctcagaactcggagctggcgtcccccgccaacatgctcagggaacaggtggcacagcttaaacagaaagtcatgaactaacgaa 5  False 12 0 0 3 8 0 0 0 0 0 2 0 3.83333333333333 NA NA NA NA -1.15215729597973 NA NA NA NA NA 0.57434580826634 NA -1.15215729597973 0.57434580826634 NA NA NA NA NA NA NA NA 0.0532587357824115 0.063050825757982 NA NA 0.0512059145209668 0.0637033712962339 QERIKAERKRMRNRIAAPKCRKRKLERIARLEEKVKTLKAQNSELASPANMLREQVAQLKQKVMNAAAAAAAAAAAAAAAAAAAAAAAAAAAAAAAAAAAAAAACAAAAAAAAAAA MAFB AAAAAAAAAAAAAAAAAAAAAAAAAAAAAAAAAAAAAAACAAAAAAAAAAA False 3 1 1 -1.475431 -1.4759052 -1.4732066 -1.4699225 -1.4735284 -1.4789134 -1.4736042 -1.475083 -1.4716945 -1.4749073 -1.4742197 0.0024558888 0.009627084 NA 10.804441 -0.7258363 13.463028 -0.81074095 8.425323 1.0619419 9.516621 -0.7660837 13.378069 0.85821474 14.454535 -0.6411042 8.607889 -0.9659357 7.934656 -1.2539537 9.138978 0.7907691 10.281937 -0.6832974 S18P,T48P NA 5.1843443 0.855787781 FALSE
caggagcggatcaaggcggagaggaagcgcatgaggaaccgcatcgctgcccccaagtgccgaaaaaggaagctggagagaatcgcccggctggaggaaaaagtgaaaaccttgaaagctcagaactcggagctggcgtcccccgccaacatgctcagggaacaggtggcacagcttaaacagaaagtcatgaactaaggta 6  False 0 0 20 12 15 1 0 0 0 1 1 0 8 NA NA NA -1.3858360384895 -1.53744388577158 NA NA NA NA 0.587223942813692 0.62425197183883 NA -1.45701048469719 0.427721548664642 NA NA NA NA NA NA 0.0215063613801943 0.0687571160913691 0.010962548902977 0.0685294499219792 NA NA 0.0173932260810031 0.0474405910756618 QERIKAERKRMRNRIAAPKCRKRKLERIARLEEKVKTLKAQNSELASPANMLREQVAQLKQKVMNAAAAAAAAAAAAAAAAAAAAAAAAAAAAAAAAAAAAAAAACAAAAAAAAAA MAFF AAAAAAAAAAAAAAAAAAAAAAAAAAAAAAAAAAAAAAAACAAAAAAAAAA False 3 1 1 -1.4757215 -1.4758695 -1.472996 -1.4707903 -1.4735209 -1.4790527 -1.4719844 -1.4745445 -1.4724461 -1.4763255 -1.4743252 0.0024642507 0.009659863 NA 10.56456 -0.7938768 13.986805 -0.7264851 8.921757 0.92928314 9.012945 -0.95437634 13.477921 0.82616395 13.414185 -0.82578766 9.86046 -0.6844116 8.730394 -0.9091051 8.565649 0.947779 8.645517 -1.0930471 S18P,T48P NA 5.101816 0.8690315817 FALSE
caggagcggatcaaggcggagaggaagcgcatgaggaaccgcatcgctgcccccaagtgccgaaaaaggaagctggagagaatcgcccggctggaggaaaaagtgaaaaccttgaaagctcagaactcggagctggcgtcccccgccaacatgctcagggaacaggtggcacagcttaaacagaaagtcatgaactaactga 7  False 4 11 23 6 10 7 0 4 6 2 0 0 10.1666666666667 NA -1.10162789562378 -1.07858668663741 -1.00696488767256 NA NA NA 0.4043844895739 0.260900376347416 0.563371026420236 NA NA -1.07504870377316 0.204307647033369 NA NA 0.0546518074635878 0.0461254750046881 0.0601354789922248 0.0292229573650206 0.065867780936031 0.0659642161055064 NA NA NA NA 0.0597583879764489 0.0226607136507404 QERIKAERKRMRNRIAAPKCRKRKLERIARLEEKVKTLKAQNSELASPANMLREQVAQLKQKVMNAAAAAAAAAAAAAAAAAAAAAAAAAAAAAAAAAAAAAAAAAACAAAAAAAA MAFK AAAAAAAAAAAAAAAAAAAAAAAAAAAAAAAAAAAAAAAAAACAAAAAAAA False 3 1 1 -1.476122 -1.475937 -1.4733874 -1.4710473 -1.4735464 -1.47908 -1.4740323 -1.4751661 -1.4729651 -1.4763802 -1.4747665 0.0022505454 0.008822138 NA 9.4224415 -1.5398272 12.468608 -1.6351812 9.422201 1.1185429 9.858097 1.0371394 11.724899 2.274884 11.7683935 -2.1074128 7.1077857 3.0035887 7.6637697 2.3112907 8.2885685 1.5739137 9.804739 1.0153385 S18P,T48P NA 4.336747 1.761711945 FALSE
caggagcggatcaaggcggagaggaagcgcatgaggaaccgcatcgctgcccccaagtgccgaaaaaggaagctggagagaatcgcccggctggaggaaaaagtgaaaaccttgaaagctcagaactcggagctggcgtcccccgccaacatgctcagggaacaggtggcacagcttaaacagaaagtcatgaactaagcta 7  False 5 2 22 0 0 0 0 0 2 0 0 0 4.83333333333333 NA NA -1.3765782100841 NA NA NA NA NA 0.386387915479301 NA NA NA -1.3765782100841 0.386387915479301 NA NA NA NA 0.0267580124406852 0.0432785791208486 NA NA NA NA NA NA 0.0263143446477853 0.0428560851143907 QERIKAERKRMRNRIAAPKCRKRKLERIARLEEKVKTLKAQNSELASPANMLREQVAQLKQKVMNAAAAAAAAAAAAAAAAAAAAAAAAAAAAAAAAAAAAAAAAAAAACAAAAAA NFE2L1 AAAAAAAAAAAAAAAAAAAAAAAAAAAAAAAAAAAAAAAAAAAACAAAAAA False 3 1 1 -1.476084 -1.4759368 -1.4733739 -1.4710994 -1.4735457 -1.4790797 -1.4739336 -1.4750142 -1.4726455 -1.4755634 -1.4746276 0.0022181734 0.00869524 NA 10.058579 -1.0659208 12.833225 -1.2232285 8.927421 1.1517968 8.848497 -1.3508756 12.985288 1.1328844 12.676661 -1.2559414 8.721329 -1.1216257 8.983744 -1.0403564 9.019764 0.95331275 10.386013 -0.7291968 S18P,T48P NA 4.927849 1.1025139082 FALSE
caggagcggatcaaggcggagaggaagcgcatgaggaaccgcatcgctgcccccaagtgccgaaaaaggaagctggagagaatcgcccggctggaggaaaaagtgaaaaccttgaaagctcagaactcggagctggcgtcccccgccaacatgctcagggaacaggtggcacagcttaaacagaaagtcatgaactaagata 7  False 4 2 0 0 6 2 0 1 0 0 1 0 2.33333333333333 NA -1.01438099633834 NA NA -1.27034876830542 NA NA 0.888606696204778 NA NA 0.732216587137013 NA -1.16683490379252 0.56508814817279 NA NA 0.064603486561042 0.101357512495052 NA NA NA NA 0.0402838523229502 0.0803816442780953 NA NA 0.0495779526088559 0.0626765610544149 QERIKAERKRMRNRIAAPKCRKRKLERIARLEEKVKTLKAQNSELASPANMLREQVAQLKQKVMNAAAAAAAAAAAAAAAAAAAAAAAAAAAAAAAAAAAAAAAAAAAAAACAAAA NFE2L3 AAAAAAAAAAAAAAAAAAAAAAAAAAAAAAAAAAAAAAAAAAAAAACAAAA False 3 1 1 -1.4761226 -1.4759359 -1.4734106 -1.4711007 -1.4735464 -1.47908 -1.4739884 -1.4750859 -1.4729438 -1.4764405 -1.4747655 0.002246232 0.008805229 NA 9.048636 -1.7296681 12.890386 -1.1109936 8.668819 1.2959714 8.376184 -1.4418161 12.562679 1.5064297 12.196752 -1.5399026 8.232845 -1.2866514 8.508402 -1.1735227 8.001843 1.3935509 8.944254 -1.2576071 S18P,T48P NA 4.3268766 1.373611335 FALSE
caggagcggatcaaggcggagaggaagcgcatgaggaaccgcatcgctgcccccaagtgccgaaaaaggaagctggagagaatcgcccggctggaggaaaaagtgaaaaccttgaaagctcagaactcggagctggcgtcccccgccaacatgctcagggaacaggtggcacagcttaaacagaaagtcatgaactaaagaa 5  False 1 9 11 0 6 1 1 0 0 0 0 0 4.66666666666667 -0.88001679397193 NA NA NA NA NA 1.10960022905485 NA NA NA NA NA -0.88001679397193 1.10960022905485 0.0822505644147753 0.121901367795436 NA NA NA NA NA NA NA NA NA NA 0.0813902863656506 0.123070934556362 QERIKAERKRMRNRIAAPKCRKRKLERIARLEEKVKTLKAQNSELASPANMLREQVAQLKQKVMNAAAAAAAAAAAAAAAAAAAAAAAAAAAAAAAAAAAAAAAAAAAAAAACAAA NFIL3 AAAAAAAAAAAAAAAAAAAAAAAAAAAAAAAAAAAAAAAAAAAAAAACAAA False 3 1 1 -1.4761188 -1.4759288 -1.4733691 -1.4708457 -1.4735446 -1.4790776 -1.4737891 -1.4749336 -1.4727685 -1.475982 -1.4746358 0.002281932 0.008945174 NA 8.821451 -1.4708381 13.094276 -0.9367253 8.39834 1.2152969 9.220051 -0.953555 12.848179 1.0718675 12.819719 -1.0536802 8.699655 -1.0207493 8.49119 -1.0505561 8.230692 1.1028965 9.509424 -0.8622173 S18P,T48P NA 4.5970945 1.0738381861 FALSE
caggagcggatcaaggcggagaggaagcgcatgaggaaccgcatcgctgcccccaagtgccgaaaaaggaagctggagagaatcgcccggctggaggaaaaagtgaaaaccttgaaagctcagaactcggagctggcgtcccccgccaacatgctcagggaacaggtggcacagcttaaacagaaagtcatgaactaatgta 5  False 0 0 0 6 3 10 0 0 0 0 2 0 3.16666666666667 NA NA NA NA -0.866249455341005 NA NA NA NA NA 0.796855405276739 NA -0.866249455341005 0.796855405276739 NA NA NA NA NA NA NA NA 0.0846452718787869 0.0874775972755268 NA NA 0.0829172860789663 0.0883829480796266 QERIKAERKRMRNRIAAPKCRKRKLERIARLEEKVKTLKAQNSELASPANMLREQVAQLKQKVMNAAAAAAAAAAAAAAAAAAAAAAAAAAAAAAAAAAAAAAAAAAAAAAAAACA TEF AAAAAAAAAAAAAAAAAAAAAAAAAAAAAAAAAAAAAAAAAAAAAAAAACA False 3 1 1 -1.4760485 -1.4759192 -1.472862 -1.4701734 -1.4735312 -1.479075 -1.4737039 -1.4744393 -1.4726552 -1.4757925 -1.47442 0.0024342716 0.009542345 NA 9.656854 -1.0431294 13.474232 0.85316026 9.147802 0.87711656 9.892056 0.7610004 13.317532 0.87542 12.921059 0.98828524 8.868536 -0.9674684 9.363694 0.8308949 8.38139 1.0295444 9.800043 0.8027884 S18P,T48P NA 5.0661163 0.9028807825 FALSE
caggagcggatcaaggcggagaggaagcgcatgaggaaccgcatcgctgcccccaagtgccgaaaaaggaagctggagagaatcgcccggctggaggaaaaagtgaaaaccttgaaagctcagaactcggagctggcgtcccccgccaacatgctcagggaacaggtggcacagcttaaacagaaagtcatgaactaaagga 6  False 8 3 0 1 0 9 0 0 0 0 0 1 3.5 NA NA NA NA NA -1.45468738560027 NA NA NA NA NA 0.686682719565411 -1.45468738560027 0.686682719565411 NA NA NA NA NA NA NA NA NA NA 0.0188899750630119 0.0718792399052568 0.01765089183254 0.0761631818628992 QERIKAERKRMRNRIAAPKCRKRKLERIARLEEKVKTLKAQNSELASPANMLREQVAQLKQKVMNAAAAAAAAAAAAAAAAAAAAAAAAAAAAAAAAAAAAAAAAAAAAAAAAAAC XBP1 AAAAAAAAAAAAAAAAAAAAAAAAAAAAAAAAAAAAAAAAAAAAAAAAAAC False 3 1 1 -1.4761196 -1.475937 -1.4734095 -1.4710879 -1.4735464 -1.4790798 -1.4739916 -1.4751096 -1.4729235 -1.4764271 -1.4747632 0.0022494446 0.008817823 NA 6.9219036 -1.9087291 10.054136 -1.820936 5.8580866 -1.9104407 6.0795097 -1.8503463 10.100104 1.8861272 10.0667305 -1.6982586 5.747916 -1.856343 5.8033314 -1.7807348 5.624927 1.8774891 6.1305637 -1.7586281 S18P,T48P NA 1.8225176 1.834803289 FALSE
caggagcggatcaaggcggagaggaagcgcatgaggaaccgcatcgctgcctacaagtgccgaaaaaggaagctggagagaatcgcccggctggaggaaaaagtgaaaaccttgaaagctcagaactcggagctggcgtccaccgccaacatgctcagggaacaggtggcacagcttaaacagaaagtcatgaactaagtca 6  False 1 13 7 17 0 3 0 0 0 1 0 1 6.83333333333333 NA NA NA -1.4810274796406 NA -1.12670757045955 NA NA NA 0.562618665691244 NA 0.872997649224096 -1.37705045658222 0.472915976289785 NA NA NA NA NA NA 0.0103605471636114 0.0658761233861632 NA NA 0.0532216090838903 0.0913819522137058 0.0262619655869819 0.0524533157479557 QERIKAERKRMRNRIAAYKCRKRKLERIARLEEKVKTLKAQNSELASTANMLREQVAQLKQKVMNACAAAAAAAAAAAAAAAAAAAAAAAAAAAAAAAAAAAAAAAAAAAAAAAAA ATF2 ACAAAAAAAAAAAAAAAAAAAAAAAAAAAAAAAAAAAAAAAAAAAAAAAAA False 2 1 1 -1.4444165 -1.4442781 -1.4427643 -1.446229 -1.4464734 -1.4527749 -1.4458565 -1.4560137 -1.450849 -1.4528648 -1.448252 0.004501048 0.01764411 10 3.3869014 -1.180891 3.9068503 -1.0219271 3.5518422 1.1328377 3.8287656 -1.1061058 3.801364 1.0920987 3.9950423 -1.0487823 3.6971955 -1.1121647 3.512577 -1.2805731 3.4158523 1.2766776 3.8112803 -1.1266428 S18Y NA 3.9420204 1.1378701076 FALSE
caggagcggatcaaggcggagaggaagcgcatgaggaaccgcatcgctgcctacaagtgccgaaaaaggaagctggagagaatcgcccggctggaggaaaaagtgaaaaccttgaaagctcagaactcggagctggcgtccaccgccaacatgctcagggaacaggtggcacagcttaaacagaaagtcatgaactaacaaa 5  False 0 0 15 2 0 0 0 0 11 2 0 0 2.83333333333333 NA NA -0.786412945482243 -0.706716604347605 NA NA NA NA 0.252752125444539 0.837950344239133 NA NA -0.779766735403397 0.241983706379989 NA NA NA NA 0.092861306760241 0.0283102872030689 0.101023374173411 0.0981142710591626 NA NA NA NA 0.0925094877449334 0.026839541045305 QERIKAERKRMRNRIAAYKCRKRKLERIARLEEKVKTLKAQNSELASTANMLREQVAQLKQKVMNAACAAAAAAAAAAAAAAAAAAAAAAAAAAAAAAAAAAAAAAAAAAAAAAAA ATF3 AACAAAAAAAAAAAAAAAAAAAAAAAAAAAAAAAAAAAAAAAAAAAAAAAA False 2 1 1 -0.45078766 -0.47634685 -0.47543597 -0.47499365 -0.5143754 -0.5163798 -0.49471557 -0.48575604 -0.4994853 -0.4866827 -0.48749596 0.019804286 0.0776328 10 -0.4324907 0.76433825 -0.3906275 0.74327826 -0.37958562 -0.7622614 -0.39265478 0.732386 -0.25747445 0.7646018 -0.26683366 -0.6927732 -0.30349478 0.79516053 -0.3758114 0.7352906 -0.28764474 0.76453894 -0.37592465 0.69381607 S18Y NA -0.09500112 0.744844505 FALSE
caggagcggatcaaggcggagaggaagcgcatgaggaaccgcatcgctgcctacaagtgccgaaaaaggaagctggagagaatcgcccggctggaggaaaaagtgaaaaccttgaaagctcagaactcggagctggcgtccaccgccaacatgctcagggaacaggtggcacagcttaaacagaaagtcatgaactaagcga 6  False 4 12 1 49 1 3 0 0 0 3 0 0 11.6666666666667 NA NA NA -1.47009411109421 NA NA NA NA NA 0.327635051046323 NA NA -1.47009411109421 0.327635051046323 NA NA NA NA NA NA 0.0116407178712497 0.0383622662462536 NA NA NA NA 0.0159420600791368 0.036339531003917 QERIKAERKRMRNRIAAYKCRKRKLERIARLEEKVKTLKAQNSELASTANMLREQVAQLKQKVMNAAAACAAAAAAAAAAAAAAAAAAAAAAAAAAAAAAAAAAAAAAAAAAAAAA ATF5 AAAACAAAAAAAAAAAAAAAAAAAAAAAAAAAAAAAAAAAAAAAAAAAAAA False 2 1 1 -1.4569117 -1.4583273 -1.4534513 -1.4520048 -1.4586715 -1.4628061 -1.4527808 -1.4501965 -1.4556783 -1.4530604 -1.4553888 0.003818353 0.014967944 3 4.290615 -1.0506134 5.1092563 -0.897829 4.293828 1.0383021 5.535754 -0.8133512 4.370348 1.0885619 5.024885 -0.930547 4.4517875 -0.9879068 5.5127115 -0.76722527 4.749752 0.970585 5.6342044 -0.7636189 S18Y NA 5.148567 0.9308540464 FALSE
caggagcggatcaaggcggagaggaagcgcatgaggaaccgcatcgctgcctacaagtgccgaaaaaggaagctggagagaatcgcccggctggaggaaaaagtgaaaaccttgaaagctcagaactcggagctggcgtccaccgccaacatgctcagggaacaggtggcacagcttaaacagaaagtcatgaactaagaaa 5  False 0 1 4 22 12 12 0 0 0 1 1 2 8.5 NA NA NA -1.55149159901888 -1.47239842478762 -1.3336397944027 NA NA NA 0.548732772904111 0.643505212644248 0.522864935005783 -1.44633022786168 0.326272322700756 NA NA NA NA NA NA 0.0021100156659441 0.0642502463181702 0.0181031425450318 0.0706430419667494 0.031560759691392 0.0547314400530027 0.0185778231598694 0.0361883844498305 QERIKAERKRMRNRIAAYKCRKRKLERIARLEEKVKTLKAQNSELASTANMLREQVAQLKQKVMNAAAAAAACAAAAAAAAAAAAAAAAAAAAAAAAAAAAAAAAAAAAAAAAAAA ATF7 AAAAAAACAAAAAAAAAAAAAAAAAAAAAAAAAAAAAAAAAAAAAAAAAAA False 2 1 1 -1.2748103 -1.2789534 -1.282888 -1.2781435 -1.3095518 -1.3179102 -1.2977626 -1.3025419 -1.30978 -1.3113607 -1.2963703 0.016208522 0.063537404 7 1.9464391 -1.0522074 2.0856667 -0.98917377 2.0740027 1.0121257 2.2392101 -0.9305495 2.0793056 1.0903684 2.277368 -1.0083544 1.9804664 -1.1049584 2.1307006 -1.035341 2.0709372 1.0997854 2.3043647 -0.9821246 S18Y NA 2.370099 1.0304988687 FALSE
caggagcggatcaaggcggagaggaagcgcatgaggaaccgcatcgctgcctacaagtgccgaaaaaggaagctggagagaatcgcccggctggaggaaaaagtgaaaaccttgaaagctcagaactcggagctggcgtccaccgccaacatgctcagggaacaggtggcacagcttaaacagaaagtcatgaactaactaa 5  False 10 0 0 13 0 9 2 0 0 0 0 1 5.33333333333333 -1.34386812403224 NA NA NA NA -1.45468738560027 0.515698227799207 NA NA NA NA 0.686682719565411 -1.38383107654217 0.412360707374971 0.0312915702586119 0.0566549264251261 NA NA NA NA NA NA NA NA 0.0188899750630119 0.0718792399052568 0.0255098954147789 0.0457368485532742 QERIKAERKRMRNRIAAYKCRKRKLERIARLEEKVKTLKAQNSELASTANMLREQVAQLKQKVMNAAAAAAAACAAAAAAAAAAAAAAAAAAAAAAAAAAAAAAAAAAAAAAAAAA BACH1 AAAAAAAACAAAAAAAAAAAAAAAAAAAAAAAAAAAAAAAAAAAAAAAAAA False 2 1 1 -1.4343123 -1.4502972 -1.4319805 -1.4306306 -1.4378095 -1.441274 -1.433406 -1.4347337 -1.4436406 -1.4330618 -1.4371146 0.00620265 0.024314387 8 5.0338593 -0.7384144 4.108387 -1.0239766 4.643373 0.80029154 4.779934 -0.78227496 4.6442733 0.8330188 4.548357 -0.83999205 4.2091722 -0.88822186 4.649794 -0.804006 4.044503 1.0074649 5.4566736 -0.67314315 S18Y NA 4.8630857 0.83908040332 FALSE
caggagcggatcaaggcggagaggaagcgcatgaggaaccgcatcgctgcctacaagtgccgaaaaaggaagctggagagaatcgcccggctggaggaaaaagtgaaaaccttgaaagctcagaactcggagctggcgtccaccgccaacatgctcagggaacaggtggcacagcttaaacagaaagtcatgaactaatcta 5  False 1 12 0 4 29 0 0 5 0 0 1 0 7.66666666666667 NA -1.0643317080078 NA NA -1.72961137427793 NA NA 0.376763933842498 NA NA 0.585283688422764 NA -1.25924519506855 0.316800049964691 NA NA 0.0589059379112309 0.0429749801517652 NA NA NA NA -0.0101333112213196 0.064251569919389 NA NA 0.0393282963703617 0.035137770519268 QERIKAERKRMRNRIAAYKCRKRKLERIARLEEKVKTLKAQNSELASTANMLREQVAQLKQKVMNAAAAAAAAACAAAAAAAAAAAAAAAAAAAAAAAAAAAAAAAAAAAAAAAAA BACH2 AAAAAAAAACAAAAAAAAAAAAAAAAAAAAAAAAAAAAAAAAAAAAAAAAA False 2 1 1 -1.4690914 -1.4687929 -1.4625967 -1.4664758 -1.462392 -1.4668732 -1.4627395 -1.4660717 -1.4631262 -1.462303 -1.4650464 0.002716465 0.010648543 10 3.8628545 -1.4289539 3.727182 -1.4744207 5.179362 0.9799395 4.380412 1.3531338 4.5965424 1.0980812 5.3444333 -0.92915154 4.734186 1.0637416 4.6647463 -1.1251874 4.9078426 1.0549943 6.2701755 0.7671454 S18Y NA 5.0180264 1.12747493771 FALSE
caggagcggatcaaggcggagaggaagcgcatgaggaaccgcatcgctgcctacaagtgccgaaaaaggaagctggagagaatcgcccggctggaggaaaaagtgaaaaccttgaaagctcagaactcggagctggcgtccaccgccaacatgctcagggaacaggtggcacagcttaaacagaaagtcatgaactaaacta 6  False 11 7 31 13 13 18 92 19 129 12 44 99 15.5 -0.267895800380515 -0.550911826081757 -0.295683734642964 -0.728592097476119 -0.392654273765084 -0.28979210083814 0.291606509672419 0.402681212712174 0.152110417718589 0.332809038438702 0.347590791888082 0.280198935340157 -0.360200838081194 0.104719834034189 0.149498555557183 0.0320360716015711 0.117468361894513 0.0459311934327256 0.147826956894185 0.0170375999988849 0.0984620075278575 0.0389680801885267 0.136635844184864 0.0381579984375048 0.140826620987219 0.029330119894759 0.139045497507121 0.0116149650150601 QERIKAERKRMRNRIAAYKCRKRKLERIARLEEKVKTLKAQNSELASTANMLREQVAQLKQKVMNAAAAAAAAAACAAAAAAAAAAAAAAAAAAAAAAAAAAAAAAAAAAAAAAAA BATF AAAAAAAAAACAAAAAAAAAAAAAAAAAAAAAAAAAAAAAAAAAAAAAAAA False 2 1 1 -0.2491442 -0.26020205 -0.27396512 -0.28310347 -0.31721568 -0.3247888 -0.27232563 -0.26674902 -0.28804576 -0.28828716 -0.28238267 0.023786688 0.09324382 1 -1.2285771 -0.67549956 -1.2074888 -0.6851399 -1.1058035 -0.7120695 -1.0851529 -0.7008822 -0.85852313 -0.78256917 -0.91775143 -0.69739187 -1.0365427 -0.75939703 -1.2090461 -0.67931414 -1.0475191 -0.6988256 -1.165617 -0.6390232 S18Y NA -0.834949 0.70301121 FALSE
caggagcggatcaaggcggagaggaagcgcatgaggaaccgcatcgctgcctacaagtgccgaaaaaggaagctggagagaatcgcccggctggaggaaaaagtgaaaaccttgaaagctcagaactcggagctggcgtccaccgccaacatgctcagggaacaggtggcacagcttaaacagaaagtcatgaactaaccga 6  False 4 1 0 0 4 8 4 0 0 0 1 2 2.83333333333333 -0.88001679397193 NA NA NA -1.15215729597973 -1.21259220320513 0.555844631017455 NA NA NA 0.811284969820612 0.572602559522133 -1.06293083079036 0.357921649109665 0.0822505644147753 0.0610654351256696 NA NA NA NA NA NA 0.0532587357824115 0.0890616533384857 0.0442315443197721 0.0599377785016984 0.0611024377646316 0.0396987587965819 QERIKAERKRMRNRIAAYKCRKRKLERIARLEEKVKTLKAQNSELASTANMLREQVAQLKQKVMNAAAAAAAAAAACAAAAAAAAAAAAAAAAAAAAAAAAAAAAAAAAAAAAAAA BATF2 AAAAAAAAAAACAAAAAAAAAAAAAAAAAAAAAAAAAAAAAAAAAAAAAAA False 2 1 1 -0.8227469 -0.83816326 -0.821976 -0.84379596 -0.8874368 -0.89095175 -0.8438745 -0.8527091 -0.86773235 -0.8711506 -0.8540538 0.024557315 0.096264675 5 0.49183387 -1.0750997 0.5479595 -1.0104672 0.52234507 0.99205846 0.59825265 -0.9628558 0.65457404 1.0440123 0.7244119 -0.95512176 0.542954 -1.0567551 0.59225416 -0.9880196 0.62201494 1.0313388 0.6679014 -0.9569835 S18Y NA 0.84770316 1.0072712329 FALSE
caggagcggatcaaggcggagaggaagcgcatgaggaaccgcatcgctgcctacaagtgccgaaaaaggaagctggagagaatcgcccggctggaggaaaaagtgaaaaccttgaaagctcagaactcggagctggcgtccaccgccaacatgctcagggaacaggtggcacagcttaaacagaaagtcatgaactaaaaca 6  False 4 0 1 0 0 0 62 8 0 0 0 2 0.833333333333333 -0.0900874150513961 NA NA NA NA NA 0.475680114639367 NA NA NA NA NA -0.0900874150513961 0.475680114639367 0.169032694799008 0.0522585117497864 NA NA NA NA NA NA NA NA NA NA 0.169005036571754 0.0527598992192082 QERIKAERKRMRNRIAAYKCRKRKLERIARLEEKVKTLKAQNSELASTANMLREQVAQLKQKVMNAAAAAAAAAAAACAAAAAAAAAAAAAAAAAAAAAAAAAAAAAAAAAAAAAA BATF3 AAAAAAAAAAAACAAAAAAAAAAAAAAAAAAAAAAAAAAAAAAAAAAAAAA False 2 1 1 0.10641801 0.11182141 0.104687095 0.120719194 0.091261625 0.07956731 0.094208956 0.10130739 0.100147724 0.10015011 0.10102888 0.01130756 0.044325635 7 -2.980246 0.7303225 -3.0100951 0.76337874 -2.9565892 -0.7593894 -3.0393791 0.77395785 -2.677196 -0.8033745 -2.9343333 0.6925307 -2.9586158 0.73090553 -3.0402665 0.7454422 -2.793505 -0.7727252 -3.0024605 0.73079693 S18Y NA -2.6880155 0.750282386 FALSE
caggagcggatcaaggcggagaggaagcgcatgaggaaccgcatcgctgcctacaagtgccgaaaaaggaagctggagagaatcgcccggctggaggaaaaagtgaaaaccttgaaagctcagaactcggagctggcgtccaccgccaacatgctcagggaacaggtggcacagcttaaacagaaagtcatgaactaaatca 6  False 24 11 3 23 4 18 0 1 0 2 1 7 13.8333333333333 NA -1.48143153014168 NA -1.37420459098066 -1.15215729597973 -1.0806874121243 NA 0.608960453230313 NA 0.418554507770197 0.811284969820612 0.348535540676826 -1.238468178769 0.234686612881317 NA NA 0.0113301086785913 0.0694601076166775 NA NA 0.0228682690415958 0.0490078806109782 0.0532587357824115 0.0890616533384857 0.0580388178284921 0.0364833263310793 0.0416327721142577 0.0260301863850309 QERIKAERKRMRNRIAAYKCRKRKLERIARLEEKVKTLKAQNSELASTANMLREQVAQLKQKVMNAAAAAAAAAAAAACAAAAAAAAAAAAAAAAAAAAAAAAAAAAAAAAAAAAA CEBPA AAAAAAAAAAAAACAAAAAAAAAAAAAAAAAAAAAAAAAAAAAAAAAAAAA False 2 1 1 -1.4556336 -1.4528879 -1.4553338 -1.4554616 -1.4570813 -1.4597176 -1.4570515 -1.4566067 -1.4536607 -1.4518442 -1.4555279 0.0022980913 0.009008518 2 4.7784967 -0.92971534 5.286284 0.8162471 4.765631 0.95650005 4.5235863 1.0399063 4.404107 1.0569477 4.72681 0.95209175 4.8018627 0.9631187 5.4211974 0.83559185 5.2317753 0.8598434 5.7832828 0.7350532 S18Y NA 5.223556 0.9145015403 FALSE
caggagcggatcaaggcggagaggaagcgcatgaggaaccgcatcgctgcctacaagtgccgaaaaaggaagctggagagaatcgcccggctggaggaaaaagtgaaaaccttgaaagctcagaactcggagctggcgtccaccgccaacatgctcagggaacaggtggcacagcttaaacagaaagtcatgaactaataca 5  False 0 0 10 0 4 8 0 0 1 0 0 0 3.66666666666667 NA NA -1.34963579953395 NA NA NA NA NA 0.549805802509372 NA NA NA -1.34963579953395 0.549805802509372 NA NA NA NA 0.0297757808542091 0.06158270735638 NA NA NA NA NA NA 0.0293026530121697 0.0609815248478954 QERIKAERKRMRNRIAAYKCRKRKLERIARLEEKVKTLKAQNSELASTANMLREQVAQLKQKVMNAAAAAAAAAAAAAAAACAAAAAAAAAAAAAAAAAAAAAAAAAAAAAAAAAA CEBPE AAAAAAAAAAAAAAAACAAAAAAAAAAAAAAAAAAAAAAAAAAAAAAAAAA False 2 1 1 -1.3668392 -1.372849 -1.3680444 -1.3575318 -1.3780758 -1.3790957 -1.3785161 -1.3797582 -1.3745375 -1.376873 -1.3732121 0.007131613 0.027955923 1 2.4080362 -1.1279981 2.5534883 -1.0845661 2.5745406 1.0660962 2.8021696 -0.95057005 2.6349692 -1.0818352 2.917687 -0.9635463 2.4887207 -1.1456221 2.6503978 -1.0741974 2.6349983 -1.0713536 2.8283377 -0.99320555 S18Y NA 2.9005876 1.0558990648 FALSE
caggagcggatcaaggcggagaggaagcgcatgaggaaccgcatcgctgcctacaagtgccgaaaaaggaagctggagagaatcgcccggctggaggaaaaagtgaaaaccttgaaagctcagaactcggagctggcgtccaccgccaacatgctcagggaacaggtggcacagcttaaacagaaagtcatgaactaacaca 6  False 8 2 10 8 27 49 2 0 2 2 1 1 17.3333333333333 -1.27955658254821 NA -1.15369601693506 -1.08558775516454 -1.70878136943898 -1.96059215015706 0.536513609895841 NA 0.426891998617023 0.51893176830842 0.588470689292885 0.594074309000673 -1.37513252863767 0.23315116749002 0.0383568760026581 0.0589417171830242 NA NA 0.0517226250602676 0.0478153648135866 0.056661954617574 0.0607608941592522 -0.00784662437389089 0.0646014341190757 -0.0340661412111883 0.0621853565868587 0.0264746919170305 0.025859882978165 QERIKAERKRMRNRIAAYKCRKRKLERIARLEEKVKTLKAQNSELASTANMLREQVAQLKQKVMNAAAAAAAAAAAAAAAAACAAAAAAAAAAAAAAAAAAAAAAAAAAAAAAAAA CREB3 AAAAAAAAAAAAAAAAACAAAAAAAAAAAAAAAAAAAAAAAAAAAAAAAAA False 2 1 1 -1.4608938 -1.4626238 -1.4618336 -1.4559689 -1.462808 -1.4572936 -1.4538544 -1.4572688 -1.4568509 -1.461817 -1.4591213 0.003218508 0.012616552 1 4.008949 -1.1829392 4.437839 -1.0972506 4.3126907 1.1609883 4.5343113 -1.0447772 4.034021 1.2606862 5.1614933 -0.84878683 4.5626645 -0.97539735 5.1876764 -0.88028276 4.9152775 0.9523242 4.681558 -1.0201969 S18Y NA 4.834901 1.0423629519 FALSE
caggagcggatcaaggcggagaggaagcgcatgaggaaccgcatcgctgcctacaagtgccgaaaaaggaagctggagagaatcgcccggctggaggaaaaagtgaaaaccttgaaagctcagaactcggagctggcgtccaccgccaacatgctcagggaacaggtggcacagcttaaacagaaagtcatgaactaacgga 5  False 10 35 13 40 64 7 0 2 0 4 4 0 28.1666666666667 NA -1.60863752797376 NA -1.33600796446815 -1.55625660894414 NA NA 0.410869018909206 NA 0.303378912100819 0.311559446102966 NA -1.47937720911284 0.192127980068021 NA NA -0.00317944157550554 0.0468651225517243 NA NA 0.0273406511976009 0.0355221535740536 0.00889731622657475 0.0342025310653647 NA NA 0.0149124283984504 0.0213098100038591 QERIKAERKRMRNRIAAYKCRKRKLERIARLEEKVKTLKAQNSELASTANMLREQVAQLKQKVMNAAAAAAAAAAAAAAAAAACAAAAAAAAAAAAAAAAAAAAAAAAAAAAAAAA CREB3L1 AAAAAAAAAAAAAAAAAACAAAAAAAAAAAAAAAAAAAAAAAAAAAAAAAA False 2 1 1 -1.4497212 -1.4437075 -1.4339895 -1.4449431 -1.4494404 -1.4483683 -1.4413167 -1.4428872 -1.4408827 -1.4539374 -1.4449193 0.005686747 0.022292048 10 3.5222402 -1.1883669 4.03334 -0.98536736 4.25771 0.8847271 4.1590796 -1.005964 3.804534 1.1221521 4.7756724 -0.84438604 4.459992 -0.8878639 4.5393353 -0.87423927 5.0061216 0.79567045 4.357308 -0.99627775 S18Y NA 4.5427866 0.9585014972 FALSE
caggagcggatcaaggcggagaggaagcgcatgaggaaccgcatcgctgcctacaagtgccgaaaaaggaagctggagagaatcgcccggctggaggaaaaagtgaaaaccttgaaagctcagaactcggagctggcgtccaccgccaacatgctcagggaacaggtggcacagcttaaacagaaagtcatgaactaaacga 6  False 0 1 20 13 3 22 0 0 1 0 0 1 9.83333333333333 NA NA -1.54557558213284 NA NA -1.72152785768583 NA NA 0.52162281358859 NA NA 0.621028588252354 -1.61835960384838 0.399422176101954 NA NA NA NA 0.00782893664815057 0.0584259841075253 NA NA NA NA -0.0090418335626786 0.065006824274339 -0.000502756962094869 0.04430177572807 QERIKAERKRMRNRIAAYKCRKRKLERIARLEEKVKTLKAQNSELASTANMLREQVAQLKQKVMNAAAAAAAAAAAAAAAAAAACAAAAAAAAAAAAAAAAAAAAAAAAAAAAAAA CREB3L2 AAAAAAAAAAAAAAAAAAACAAAAAAAAAAAAAAAAAAAAAAAAAAAAAAA False 2 1 1 -1.467009 -1.4681584 -1.4650074 -1.4659796 -1.466733 -1.4698128 -1.4643408 -1.4681305 -1.4670619 -1.4735353 -1.4675769 0.0026261942 0.010294681 8 3.7289796 -1.4103714 3.8608937 -1.4012223 4.7752304 1.1158556 3.928016 -1.4830081 3.787867 -1.4633096 4.588198 -1.1427094 3.896699 -1.3318439 4.238969 -1.2990365 3.473812 -1.6381353 3.4536328 -1.851001 S18Y NA 4.2244825 1.413649329 FALSE
caggagcggatcaaggcggagaggaagcgcatgaggaaccgcatcgctgcctacaagtgccgaaaaaggaagctggagagaatcgcccggctggaggaaaaagtgaaaaccttgaaagctcagaactcggagctggcgtccaccgccaacatgctcagggaacaggtggcacagcttaaacagaaagtcatgaactaactta 6  False 3 4 0 15 5 17 2 0 0 0 46 0 7.33333333333333 -0.996874690903521 NA NA NA -0.101168961184199 NA 0.685831696316226 NA NA NA 0.548433413624355 NA -0.450532436166002 0.428325199379982 0.0694124835450616 0.0753458945566594 NA NA NA NA NA NA 0.168634666828009 0.0602062017422249 NA NA 0.129026398821699 0.0475075447908263 QERIKAERKRMRNRIAAYKCRKRKLERIARLEEKVKTLKAQNSELASTANMLREQVAQLKQKVMNAAAAAAAAAAAAAAAAAAAAACAAAAAAAAAAAAAAAAAAAAAAAAAAAAA CREB3L4 AAAAAAAAAAAAAAAAAAAAACAAAAAAAAAAAAAAAAAAAAAAAAAAAAA False 2 1 1 -1.4469817 -1.4544883 -1.4549763 -1.4551805 -1.4586748 -1.4652574 -1.454554 -1.4665035 -1.4517739 -1.4557041 -1.4564093 0.0058392817 0.022889985 9 4.634326 -0.88155377 4.42274 -0.9921008 4.120361 -1.1014967 4.3915625 -1.0670782 4.1590877 -1.1439098 4.968888 -0.9741724 4.0741553 -1.101111 3.6382594 -1.4560816 4.7243004 -0.93224 4.6994996 -0.9413313 S18Y NA 4.6345716 1.0591075815 FALSE
caggagcggatcaaggcggagaggaagcgcatgaggaaccgcatcgctgcctacaagtgccgaaaaaggaagctggagagaatcgcccggctggaggaaaaagtgaaaaccttgaaagctcagaactcggagctggcgtccaccgccaacatgctcagggaacaggtggcacagcttaaacagaaagtcatgaactaacgta 5  False 50 68 63 53 54 34 75 226 62 25 46 16 53.6666666666667 -0.763158897040339 -0.495433238876306 -0.703260928947546 -0.912076942127569 -0.794797230141691 -1.0237588595143 0.154217093305795 0.132808632982772 0.123505607197126 0.181747632904033 0.187078805665519 0.247553511541819 -0.723733766955802 0.0646218632600138 0.0950886452844889 0.0169423853016197 0.123796438894046 0.0151486059406197 0.102175006755726 0.0138336293108929 0.0769780593355251 0.0212805408359837 0.0924891905358425 0.0205372321156702 0.0639978742805069 0.0259129256329104 0.0987243655110336 0.00716751213268736 QERIKAERKRMRNRIAAYKCRKRKLERIARLEEKVKTLKAQNSELASTANMLREQVAQLKQKVMNAAAAAAAAAAAAAAAAAAAAAACAAAAAAAAAAAAAAAAAAAAAAAAAAAA CREB5 AAAAAAAAAAAAAAAAAAAAAACAAAAAAAAAAAAAAAAAAAAAAAAAAAA False 2 1 1 -0.788282 -0.81304544 -0.810659 -0.81299615 -0.86610174 -0.8823557 -0.8310553 -0.8319052 -0.84284 -0.8504965 -0.8329738 0.028356453 0.1111573 4 0.45267165 -0.98478824 0.5147487 -0.95613354 0.5126266 -0.9569807 0.5542607 0.90230715 0.6263129 1.0044166 0.708248 -0.9460633 0.5357966 1.0117706 0.56831235 0.93872803 0.5949505 0.9737135 0.6528785 -0.8997804 S18Y NA 0.82333374 0.957468196115 FALSE
caggagcggatcaaggcggagaggaagcgcatgaggaaccgcatcgctgcctacaagtgccgaaaaaggaagctggagagaatcgcccggctggaggaaaaagtgaaaaccttgaaagctcagaactcggagctggcgtccaccgccaacatgctcagggaacaggtggcacagcttaaacagaaagtcatgaactaattca 5  False 11 12 47 0 0 14 3 0 3 0 1 1 14 -1.25447929150442 NA -1.47654565501782 NA NA -1.58659217668109 0.446150786422681 NA 0.307697086598472 NA NA 0.647797634704028 -1.42905338477103 0.235905443536126 0.0411118827148017 0.0490144014788642 NA NA 0.0155608481357243 0.0344645683110655 NA NA NA NA 0.00508270155429191 0.0678089025225765 0.0204940783747423 0.0261653725753592 QERIKAERKRMRNRIAAYKCRKRKLERIARLEEKVKTLKAQNSELASTANMLREQVAQLKQKVMNAAAAAAAAAAAAAAAAAAAAAAACAAAAAAAAAAAAAAAAAAAAAAAAAAA CREBL2 AAAAAAAAAAAAAAAAAAAAAAACAAAAAAAAAAAAAAAAAAAAAAAAAAA False 2 1 1 -1.4698311 -1.4693395 -1.4705564 -1.4645908 -1.4669544 -1.4671884 -1.4701524 -1.4631329 -1.4723163 -1.4722654 -1.4686327 0.0030947784 0.012131532 8 3.888289 -1.4483044 4.040014 -1.3800317 3.8274713 -1.6737366 4.8731346 -1.1460648 4.502848 1.238321 5.1636715 -0.9667789 3.5587866 -1.716472 4.5964646 -1.0806121 3.109331 2.5395837 4.1375027 -1.4578056 S18Y NA 4.4210043 1.4647710606 FALSE
caggagcggatcaaggcggagaggaagcgcatgaggaaccgcatcgctgcctacaagtgccgaaaaaggaagctggagagaatcgcccggctggaggaaaaagtgaaaaccttgaaagctcagaactcggagctggcgtccaccgccaacatgctcagggaacaggtggcacagcttaaacagaaagtcatgaactaaagta 5  False 3 0 0 0 13 26 2 0 0 0 0 1 7 -0.996874690903521 NA NA NA NA -1.77140019970446 0.685831696316226 NA NA NA NA 0.613622043418127 -1.42704474174188 0.45730207829412 0.0694124835450616 0.0753458945566594 NA NA NA NA NA NA NA NA -0.0142622737084026 0.0642315363606641 0.0207168663377533 0.0507215055265113 QERIKAERKRMRNRIAAYKCRKRKLERIARLEEKVKTLKAQNSELASTANMLREQVAQLKQKVMNAAAAAAAAAAAAAAAAAAAAAAAACAAAAAAAAAAAAAAAAAAAAAAAAAA CREBRF AAAAAAAAAAAAAAAAAAAAAAAACAAAAAAAAAAAAAAAAAAAAAAAAAA False 2 1 1 -1.4558309 -1.4550114 -1.4673141 -1.4660004 -1.469711 -1.4737692 -1.4637115 -1.462192 -1.4645844 -1.4724891 -1.4650614 0.0062810034 0.024621533 4 4.4868956 -0.9923183 4.6317115 -0.9527363 3.6983032 1.5276351 3.7151563 -1.5690782 3.2556343 1.8795495 3.7050686 -1.5659552 3.8340812 -1.3370934 4.5778522 -1.0684423 4.162181 1.2827213 3.6172075 -1.6826745 S18Y NA 4.2196627 1.38582041304 FALSE
caggagcggatcaaggcggagaggaagcgcatgaggaaccgcatcgctgcctacaagtgccgaaaaaggaagctggagagaatcgcccggctggaggaaaaagtgaaaaccttgaaagctcagaactcggagctggcgtccaccgccaacatgctcagggaacaggtggcacagcttaaacagaaagtcatgaactaagtaa 5  False 0 0 0 0 4 4 0 0 0 0 0 1 1.33333333333333 NA NA NA NA NA -1.21259220320513 NA NA NA NA NA 0.808178812964931 -1.21259220320513 0.808178812964931 NA NA NA NA NA NA NA NA NA NA 0.0442315443197721 0.0845969719759612 0.0445027972024065 0.0896388800180468 QERIKAERKRMRNRIAAYKCRKRKLERIARLEEKVKTLKAQNSELASTANMLREQVAQLKQKVMNAAAAAAAAAAAAAAAAAAAAAAAAACAAAAAAAAAAAAAAAAAAAAAAAAA CREBZF AAAAAAAAAAAAAAAAAAAAAAAAACAAAAAAAAAAAAAAAAAAAAAAAAA False 2 1 1 -1.4691974 -1.4696223 -1.469914 -1.4619479 -1.4670599 -1.4676105 -1.4604551 -1.4708309 -1.4609072 -1.466643 -1.4664187 0.003908387 0.015320877 2 4.200755 -1.3176403 3.9338331 -1.4284581 3.4553761 1.7955427 4.3529425 -1.2044998 4.34704 1.2864325 4.81714 -1.0438776 4.9593287 -0.9780389 3.930233 -1.5246779 4.936837 1.0073605 5.75941 -0.89915645 S18Y NA 4.720543 1.24856848236 FALSE
caggagcggatcaaggcggagaggaagcgcatgaggaaccgcatcgctgcctacaagtgccgaaaaaggaagctggagagaatcgcccggctggaggaaaaagtgaaaaccttgaaagctcagaactcggagctggcgtccaccgccaacatgctcagggaacaggtggcacagcttaaacagaaagtcatgaactaaccta 6  False 5 0 0 0 0 0 5 0 0 0 0 0 0.833333333333333 -0.88001679397193 NA NA NA NA NA 0.49747357671715 NA NA NA NA NA -0.88001679397193 0.49747357671715 0.0822505644147753 0.054652754979659 NA NA NA NA NA NA NA NA NA NA 0.0813902863656505 0.0551771137032174 QERIKAERKRMRNRIAAYKCRKRKLERIARLEEKVKTLKAQNSELASTANMLREQVAQLKQKVMNAAAAAAAAAAAAAAAAAAAAAAAAAACAAAAAAAAAAAAAAAAAAAAAAAA CREM AAAAAAAAAAAAAAAAAAAAAAAAAACAAAAAAAAAAAAAAAAAAAAAAAA False 2 1 1 -1.4585441 -1.4592894 -1.4609466 -1.4582766 -1.4608045 -1.4653229 -1.4599016 -1.453393 -1.4582466 -1.4587632 -1.4593489 0.002972031 0.011650362 1 3.9028091 -1.1780021 4.1840487 -1.1099248 3.8339782 1.2865969 4.0468616 -1.2118132 3.9182186 1.2539877 4.234315 -1.1443018 3.843903 -1.2513667 4.134424 -1.056577 4.3704624 1.0919468 4.9276276 -0.930462 S18Y NA 4.3909183 1.15149790698 FALSE
caggagcggatcaaggcggagaggaagcgcatgaggaaccgcatcgctgcctacaagtgccgaaaaaggaagctggagagaatcgcccggctggaggaaaaagtgaaaaccttgaaagctcagaactcggagctggcgtccaccgccaacatgctcagggaacaggtggcacagcttaaacagaaagtcatgaactaatcga 5  False 12 12 0 39 17 8 0 4 0 1 2 0 14.6666666666667 NA -1.12546643825363 NA -1.70795981494297 -1.37187878949153 NA NA 0.394678936677872 NA 0.527481262421563 0.482656467043193 NA -1.34573749540756 0.264384166346484 NA NA 0.0519327019326619 0.045018426517284 NA NA -0.0162105985027385 0.0617619408067087 0.0291380381063672 0.0529853067028766 NA NA 0.029735032097409 0.0293240804950824 QERIKAERKRMRNRIAAYKCRKRKLERIARLEEKVKTLKAQNSELASTANMLREQVAQLKQKVMNAAAAAAAAAAAAAAAAAAAAAAAAAAACAAAAAAAAAAAAAAAAAAAAAAA DBP AAAAAAAAAAAAAAAAAAAAAAAAAAACAAAAAAAAAAAAAAAAAAAAAAA False 2 1 1 -1.4509165 -1.4545949 -1.4599882 -1.455596 -1.4535383 -1.4604057 -1.4538835 -1.4560814 -1.4594458 -1.4577392 -1.456219 0.0031315773 0.012275783 1 5.2348037 -0.80857515 5.2603683 -0.8350836 4.916724 -0.98811436 5.2217436 -0.9025351 5.178381 0.8608805 5.8269577 -0.7786104 5.1415973 -0.86585385 5.3897047 -0.8352382 4.56083 1.0651499 5.012503 -0.9033687 S18Y NA 5.4256144 0.8843409684 FALSE
caggagcggatcaaggcggagaggaagcgcatgaggaaccgcatcgctgcctacaagtgccgaaaaaggaagctggagagaatcgcccggctggaggaaaaagtgaaaaccttgaaagctcagaactcggagctggcgtccaccgccaacatgctcagggaacaggtggcacagcttaaacagaaagtcatgaactaaaata 6  False 18 8 10 35 0 8 117 76 15 89 0 10 13.1666666666667 -0.340550236947393 -0.20769184195111 -0.584120505592774 -0.451650995408483 NA -0.732110458694019 0.230738715918838 0.364637961011258 0.279631463582809 0.192666756140247 NA 0.44543970559267 -0.440197921495905 0.118618277594391 0.141516694196671 0.0253490981142168 0.156617204659993 0.0415918503058994 0.115519700086144 0.031320990995112 0.130888600037178 0.0225590435829443 NA NA 0.0945264790833377 0.0466268722793636 0.130172648025089 0.0131565061873162 QERIKAERKRMRNRIAAYKCRKRKLERIARLEEKVKTLKAQNSELASTANMLREQVAQLKQKVMNAAAAAAAAAAAAAAAAAAAAAAAAAAAACAAAAAAAAAAAAAAAAAAAAAA DDIT3 AAAAAAAAAAAAAAAAAAAAAAAAAAAACAAAAAAAAAAAAAAAAAAAAAA False 2 1 1 -0.3485216 -0.3806255 -0.39325273 -0.38237536 -0.4478408 -0.44046223 -0.37984216 -0.41000366 -0.40108597 -0.40486157 -0.39888716 0.029488847 0.11559628 5 -0.5571569 1.0321794 -0.5069869 1.0232692 -0.44989142 -1.0780103 -0.5163326 0.9854592 -0.3215257 1.0953186 -0.37240976 0.96784955 -0.47742116 -1.0765232 -0.44325924 1.0298731 -0.4347368 1.0369854 -0.48179197 0.9418044 S18Y NA -0.20489812 1.026727244 FALSE
caggagcggatcaaggcggagaggaagcgcatgaggaaccgcatcgctgcctacaagtgccgaaaaaggaagctggagagaatcgcccggctggaggaaaaagtgaaaaccttgaaagctcagaactcggagctggcgtccaccgccaacatgctcagggaacaggtggcacagcttaaacagaaagtcatgaactaatgaa 3  False 7 5 11 18 0 8 19 1 5 32 1 4 8.16666666666667 -0.592233759676362 -1.26541754384311 -0.921620123961613 -0.549470869363645 NA -1.00565997926198 0.381197511092487 0.694629330974107 0.32359975342017 0.270587976411903 NA 0.49695368623574 -0.74773005252605 0.166180631259025 0.113866586645441 0.0418785944573674 0.0359694011899747 0.0792317921914612 0.0777170065968483 0.0362457959237914 0.119435026810325 0.0316827151460079 NA NA 0.0658923937122704 0.0520191526842955 0.0960628256035236 0.0184318685763387 QERIKAERKRMRNRIAAYKCRKRKLERIARLEEKVKTLKAQNSELASTANMLREQVAQLKQKVMNAAAAAAAAAAAAAAAAAAAAAAAAAAAAAAAAAAAAAAAAAAAAAAAAAAA FOS AAAAAAAAAAAAAAAAAAAAAAAAAAAAAAAAAAAAAAAAAAAAAAAAAAA False 1 1 1 -0.43503463 -0.4733448 -0.46554697 -0.47392756 -0.52308613 -0.538657 -0.4960431 -0.49647027 -0.50949305 -0.51781535 -0.49294186 0.031202862 0.12231522 NA -0.3728131 -0.9855633 -0.3033527 -0.9802675 -0.31831348 0.9818175 -0.3132646 -0.9259659 -0.17618716 1.0031701 -0.14466465 -0.9261728 -0.22833443 -1.0434102 -0.25762045 -0.97534174 -0.19562125 1.0063037 -0.20235932 -0.9332268 S18Y NA 0 0.976123954 FALSE
caggagcggatcaaggcggagaggaagcgcatgaggaaccgcatcgctgcctacaagtgccgaaaaaggaagctggagagaatcgcccggctggaggaaaaagtgaaaaccttgaaagctcagaactcggagctggcgtccaccgccaacatgctcagggaacaggtggcacagcttaaacagaaagtcatgaactaaaaga 6  False 3 0 0 3 0 0 46 0 0 2 0 0 1 -0.0932031971361654 NA NA -0.817529312264094 NA NA 0.54887383328345 NA NA 0.713984486113064 NA NA -0.362256847238601 0.435152163944552 0.168690393051098 0.060299618973014 NA NA NA NA 0.0880484907139494 0.0835993061929488 NA NA NA NA 0.138817455945996 0.0482647552591951 QERIKAERKRMRNRIAAYKCRKRKLERIARLEEKVKTLKAQNSELASTANMLREQVAQLKQKVMNAAAAAAAAAAAAAAAAAAAAAAAAAAAAACAAAAAAAAAAAAAAAAAAAAA FOSB AAAAAAAAAAAAAAAAAAAAAAAAAAAAACAAAAAAAAAAAAAAAAAAAAA False 2 1 1 -0.44285655 -0.46349156 -0.47852147 -0.45627403 -0.5043124 -0.5156134 -0.48799276 -0.47718972 -0.4729494 -0.48190862 -0.47811103 0.021515187 0.08433954 5 -0.39832425 0.8764181 -0.3840858 0.8343606 -0.3190021 -0.88440335 -0.42228138 0.78517866 -0.2503389 -0.87944174 -0.23036888 -0.81004447 -0.2805737 0.91578555 -0.36009687 0.82319695 -0.33938986 0.829026 -0.34512097 0.78788257 S18Y NA -0.08170516 0.842573802 FALSE
caggagcggatcaaggcggagaggaagcgcatgaggaaccgcatcgctgcctacaagtgccgaaaaaggaagctggagagaatcgcccggctggaggaaaaagtgaaaaccttgaaagctcagaactcggagctggcgtccaccgccaacatgctcagggaacaggtggcacagcttaaacagaaagtcatgaactaataga 5  False 17 2 15 18 37 19 11 11 15 4 2 12 18 -1.00547852492299 -0.357428645276046 -0.69873793081258 -1.11777759558905 -1.59857658951852 -0.935916579797986 0.291932913057445 0.733717819390295 0.240962752752783 0.356804851458337 0.431730349531726 0.313670191922681 -0.947734503050608 0.135834530536502 0.0684672610155463 0.0320719304794317 0.139537713835991 0.0836903585853199 0.102681619216431 0.026989781880866 0.0528928974765697 0.0417777117127326 0.0042514919115508 0.0473947135174954 0.0731928578116924 0.0328337590766919 0.0738793995398361 0.0150660410663321 QERIKAERKRMRNRIAAYKCRKRKLERIARLEEKVKTLKAQNSELASTANMLREQVAQLKQKVMNAAAAAAAAAAAAAAAAAAAAAAAAAAAAAACAAAAAAAAAAAAAAAAAAAA FOSL1 AAAAAAAAAAAAAAAAAAAAAAAAAAAAAACAAAAAAAAAAAAAAAAAAAA False 2 1 1 -0.89187235 -0.914714 -0.9234078 -0.9175184 -0.9590054 -0.9631845 -0.9339641 -0.93671596 -0.9451351 -0.9427822 -0.93283 0.021608485 0.08470526 9 0.7361556 -0.9523479 0.81487644 -0.91827285 0.81138337 0.95654726 0.88000786 -0.8693351 0.90209234 0.9682404 0.9735118 -0.9066266 0.8043227 -1.0014759 0.8551549 -0.93856907 0.8923384 0.9452793 0.94792295 -0.87105757 S18Y NA 1.1130297 0.9327751907 FALSE
caggagcggatcaaggcggagaggaagcgcatgaggaaccgcatcgctgcctacaagtgccgaaaaaggaagctggagagaatcgcccggctggaggaaaaagtgaaaaccttgaaagctcagaactcggagctggcgtccaccgccaacatgctcagggaacaggtggcacagcttaaacagaaagtcatgaactaaataa 5  False 0 1 1 13 10 9 0 0 6 118 97 134 5.66666666666667 NA NA -0.192240940394995 -0.103894085231055 -0.0857422908694978 0.00751416516176192 NA NA 0.803574998694934 0.303728506044872 0.388597865449476 0.387692536989504 -0.0756598758107028 0.197396196379651 NA NA NA NA 0.159413388498261 0.0900069147282054 0.171606902717543 0.0355630869721044 0.170328183674548 0.0426596937798433 0.171947468811478 0.0405821263324971 0.170605262212671 0.0218941324363352 QERIKAERKRMRNRIAAYKCRKRKLERIARLEEKVKTLKAQNSELASTANMLREQVAQLKQKVMNAAAAAAAAAAAAAAAAAAAAAAAAAAAAAAAAACAAAAAAAAAAAAAAAAA JDP2 AAAAAAAAAAAAAAAAAAAAAAAAAAAAAAAAACAAAAAAAAAAAAAAAAA False 2 1 1 0.2322284 0.21606708 0.22909915 0.22826421 0.22175336 0.21465063 0.217942 0.22053134 0.2268163 0.21749938 0.22248515 0.0061757118 0.02420879 7 -3.2755227 1.056268 -3.340598 1.0241175 -3.077712 1.1973797 -3.1338718 1.1665679 -2.6960692 1.2949703 -3.0891619 1.0351794 -2.9767256 1.140936 -3.0116992 1.210674 -2.8071418 1.2221905 -3.0935292 1.0887735 S18Y NA -2.79895 1.143705674 FALSE
caggagcggatcaaggcggagaggaagcgcatgaggaaccgcatcgctgcctacaagtgccgaaaaaggaagctggagagaatcgcccggctggaggaaaaagtgaaaaccttgaaagctcagaactcggagctggcgtccaccgccaacatgctcagggaacaggtggcacagcttaaacagaaagtcatgaactaataaa 4  False 2 1 3 8 23 4 0 0 1 3 11 1 6.83333333333333 NA NA -1.00929513863128 -0.974775047248054 -0.96306515214327 -1.21259220320513 NA NA 0.665733708739334 0.477574436911871 0.302730281423099 0.808178812964931 -0.991240690271722 0.228913764405101 NA NA NA NA 0.0678966941406586 0.0745675727237766 0.0696368380770353 0.0559184301029731 0.0740169891580632 0.0332332785422216 0.0442315443197721 0.0845969719759612 0.0690539254816275 0.0253898928464964 QERIKAERKRMRNRIAAYKCRKRKLERIARLEEKVKTLKAQNSELASTANMLREQVAQLKQKVMNAAAAAAAAAAAAAAAAAAAAAAAAAAAAAAAAAACAAAAAAAAAAAAAAAA JUN AAAAAAAAAAAAAAAAAAAAAAAAAAAAAAAAAACAAAAAAAAAAAAAAAA False 2 1 1 -0.7557357 -0.75907403 -0.7816472 -0.80140114 -0.8464985 -0.8338158 -0.8174591 -0.7823667 -0.81913185 -0.8228173 -0.8019947 0.031164961 0.12216665 5 0.3582818 1.0293243 0.38193887 0.9500027 0.42829943 0.9819408 0.4930759 0.9570651 0.54443103 1.065266 0.5852581 -0.9386105 0.47370124 -1.0741053 0.44203585 -0.93448806 0.52224946 0.9977446 0.5533499 -0.93846214 S18Y NA 0.7295153 0.986700946827 FALSE
caggagcggatcaaggcggagaggaagcgcatgaggaaccgcatcgctgcctacaagtgccgaaaaaggaagctggagagaatcgcccggctggaggaaaaagtgaaaaccttgaaagctcagaactcggagctggcgtccaccgccaacatgctcagggaacaggtggcacagcttaaacagaaagtcatgaactaaggaa 4  False 6 1 13 8 14 0 1 0 1 0 2 0 7 -1.3964144794798 NA -1.42380128470544 NA -1.31528308064069 NA 0.707912155598754 NA 0.536982101209176 NA 0.501415422195672 NA -1.37229410844813 0.325456569641599 0.0255187951329444 0.077771667477042 NA NA 0.0214686452284772 0.0601463488443541 NA NA 0.0353510305684779 0.0550446368062701 NA NA 0.0267895143334674 0.0360979054748548 QERIKAERKRMRNRIAAYKCRKRKLERIARLEEKVKTLKAQNSELASTANMLREQVAQLKQKVMNAAAAAAAAAAAAAAAAAAAAAAAAAAAAAAAAAAAAACAAAAAAAAAAAAA MAF AAAAAAAAAAAAAAAAAAAAAAAAAAAAAAAAAAAAACAAAAAAAAAAAAA False 2 1 1 -1.4128315 -1.4063911 -1.427578 -1.4226182 -1.4334954 -1.4428508 -1.4308332 -1.4303825 -1.4232424 -1.4326226 -1.4262846 0.010568257 0.04142757 6 4.356845 -0.7551122 5.1186023 -0.62189204 4.540717 0.7955859 4.47386 -0.79437155 3.8728418 0.96886873 4.2965884 -0.8993408 3.910406 -0.9399967 4.4415 -0.8181215 4.047535 0.8733263 4.3304076 -0.8458315 S18Y NA 4.5901833 0.8312447145 FALSE
caggagcggatcaaggcggagaggaagcgcatgaggaaccgcatcgctgcctacaagtgccgaaaaaggaagctggagagaatcgcccggctggaggaaaaagtgaaaaccttgaaagctcagaactcggagctggcgtccaccgccaacatgctcagggaacaggtggcacagcttaaacagaaagtcatgaactaaggga 5  False 0 1 0 0 8 0 0 0 0 0 1 0 1.5 NA NA NA NA -1.35420695246194 NA NA NA NA NA 0.689289521601371 NA -1.35420695246194 0.689289521601371 NA NA NA NA NA NA NA NA 0.0310780260044931 0.0756691750819519 NA NA 0.0287956451294059 0.0764523144300782 QERIKAERKRMRNRIAAYKCRKRKLERIARLEEKVKTLKAQNSELASTANMLREQVAQLKQKVMNAAAAAAAAAAAAAAAAAAAAAAAAAAAAAAAAAAAAAACAAAAAAAAAAAA MAFA AAAAAAAAAAAAAAAAAAAAAAAAAAAAAAAAAAAAAACAAAAAAAAAAAA False 2 1 1 -1.4290774 -1.4379044 -1.4432374 -1.4476732 -1.4353385 -1.4377344 -1.4342531 -1.4306469 -1.4425085 -1.4464943 -1.4384868 0.006377002 0.024997849 1 4.626614 -0.77725476 4.5630527 -0.8339526 4.1924806 0.96350724 4.23543 -1.0142202 5.0313625 0.7553548 5.68086 -0.6564199 4.3960423 -0.8553705 5.4198084 -0.6715672 4.585905 0.88012344 4.866505 -0.8324824 S18Y NA 5.0110598 0.8240253213 FALSE
caggagcggatcaaggcggagaggaagcgcatgaggaaccgcatcgctgcctacaagtgccgaaaaaggaagctggagagaatcgcccggctggaggaaaaagtgaaaaccttgaaagctcagaactcggagctggcgtccaccgccaacatgctcagggaacaggtggcacagcttaaacagaaagtcatgaactaacgaa 4  False 2 17 24 15 12 9 0 0 2 0 2 1 13.1666666666667 NA NA -1.40117470382906 NA -1.27034876830542 -1.45468738560027 NA NA 0.383416276211017 NA 0.518509422849755 0.686682719565411 -1.37166157996431 0.281242952573051 NA NA NA NA 0.0240030057285416 0.042945731430642 NA NA 0.0402838523229502 0.0569211906893753 0.0188899750630119 0.0718792399052568 0.026859671016567 0.0311939670741046 QERIKAERKRMRNRIAAYKCRKRKLERIARLEEKVKTLKAQNSELASTANMLREQVAQLKQKVMNAAAAAAAAAAAAAAAAAAAAAAAAAAAAAAAAAAAAAAACAAAAAAAAAAA MAFB AAAAAAAAAAAAAAAAAAAAAAAAAAAAAAAAAAAAAAACAAAAAAAAAAA False 2 1 1 -1.4384578 -1.4444438 -1.4506532 -1.4359663 -1.447616 -1.4448885 -1.4479276 -1.4590813 -1.4415963 -1.444859 -1.445549 0.0064891125 0.025437322 5 5.2682643 -0.7258363 4.9311204 -0.81074095 4.0733075 1.0619419 5.0695457 -0.7660837 4.8883476 0.85821474 6.1193852 -0.6411042 4.3371887 -0.9659357 3.7277641 -1.2539537 5.0661144 0.7907691 5.849873 -0.6832974 S18Y NA 5.1843443 0.855787781 FALSE
caggagcggatcaaggcggagaggaagcgcatgaggaaccgcatcgctgcctacaagtgccgaaaaaggaagctggagagaatcgcccggctggaggaaaaagtgaaaaccttgaaagctcagaactcggagctggcgtccaccgccaacatgctcagggaacaggtggcacagcttaaacagaaagtcatgaactaaggta 5  False 2 6 0 0 1 4 0 2 0 0 0 0 2.16666666666667 NA -1.12546643825363 NA NA NA NA NA 0.556940162835414 NA NA NA NA -1.12546643825363 0.556940162835414 NA NA 0.0519327019326619 0.063526495754178 NA NA NA NA NA NA NA NA 0.0541663219888536 0.0617728300133024 QERIKAERKRMRNRIAAYKCRKRKLERIARLEEKVKTLKAQNSELASTANMLREQVAQLKQKVMNAAAAAAAAAAAAAAAAAAAAAAAAAAAAAAAAAAAAAAAACAAAAAAAAAA MAFF AAAAAAAAAAAAAAAAAAAAAAAAAAAAAAAAAAAAAAAACAAAAAAAAAA False 2 1 1 -1.4441776 -1.4433442 -1.4488062 -1.4490622 -1.4456512 -1.4528854 -1.4367195 -1.447143 -1.4484881 -1.4591194 -1.4475397 0.0059366436 0.023271643 2 5.028383 -0.7938768 5.454898 -0.7264851 4.5697417 0.92928314 4.5658703 -0.95437634 4.9881988 0.82616395 5.0790353 -0.82578766 5.5897603 -0.6844116 4.523503 -0.9091051 4.4927845 0.947779 4.2134533 -1.0930471 S18Y NA 5.101816 0.8690315817 FALSE
caggagcggatcaaggcggagaggaagcgcatgaggaaccgcatcgctgcctacaagtgccgaaaaaggaagctggagagaatcgcccggctggaggaaaaagtgaaaaccttgaaagctcagaactcggagctggcgtccaccgccaacatgctcagggaacaggtggcacagcttaaacagaaagtcatgaactaactga 6  False 34 0 6 1 39 1 4 0 0 0 1 0 13.5 -1.49679891938707 NA NA NA -1.81597168570673 NA 0.340159702794779 NA NA NA 0.574115166488654 NA -1.57973097462367 0.292649185765982 0.0144904984458591 0.0373701554431842 NA NA NA NA NA NA -0.0196138173379011 0.0630255062478053 NA NA 0.00378172439869756 0.0324590855754026 QERIKAERKRMRNRIAAYKCRKRKLERIARLEEKVKTLKAQNSELASTANMLREQVAQLKQKVMNAAAAAAAAAAAAAAAAAAAAAAAAAAAAAAAAAAAAAAAAAACAAAAAAAA MAFK AAAAAAAAAAAAAAAAAAAAAAAAAAAAAAAAAAAAAAAAAACAAAAAAAA False 2 1 1 -1.4716966 -1.4731443 -1.4674442 -1.4647641 -1.4724354 -1.4778103 -1.4736841 -1.4745766 -1.4706672 -1.469005 -1.4715227 0.0037477016 0.014690991 7 3.8862643 -1.5398272 3.9367003 -1.6351812 5.070186 1.1185429 5.411023 1.0371394 3.235177 2.274884 3.4332442 -2.1074128 2.8370852 3.0035887 3.4568777 2.3112907 4.215704 1.5739137 5.372675 1.0153385 S18Y NA 4.336747 1.761711945 FALSE
caggagcggatcaaggcggagaggaagcgcatgaggaaccgcatcgctgcctacaagtgccgaaaaaggaagctggagagaatcgcccggctggaggaaaaagtgaaaaccttgaaagctcagaactcggagctggcgtccaccgccaacatgctcagggaacaggtggcacagcttaaacagaaagtcatgaactaagaca 6  False 7 0 1 14 5 2 0 0 0 0 2 0 4.83333333333333 NA NA NA NA -1.01515310048149 NA NA NA NA NA 0.6631071271473 NA -1.01515310048149 0.6631071271473 NA NA NA NA NA NA NA NA 0.0682988519182751 0.072794910889734 NA NA 0.0664016885813899 0.0735483029942383 QERIKAERKRMRNRIAAYKCRKRKLERIARLEEKVKTLKAQNSELASTANMLREQVAQLKQKVMNAAAAAAAAAAAAAAAAAAAAAAAAAAAAAAAAAAAAAAAAAAACAAAAAAA NFE2 AAAAAAAAAAAAAAAAAAAAAAAAAAAAAAAAAAAAAAAAAAACAAAAAAA False 2 1 1 -1.445576 -1.4460461 -1.4421545 -1.4463965 -1.451483 -1.455199 -1.4433 -1.4488378 -1.4482596 -1.4478735 -1.4475125 0.0038135874 0.014949263 2 6.030077 -0.6695577 5.173473 -0.7830355 5.52999 0.72398317 5.0817995 -0.8347189 4.479539 0.9730894 5.071192 -0.8455619 4.9861684 -0.80694354 5.03463 -0.829398 5.2519426 0.8089843 5.89089 -0.69585305 S18Y NA 5.504224 0.797112533 FALSE
caggagcggatcaaggcggagaggaagcgcatgaggaaccgcatcgctgcctacaagtgccgaaaaaggaagctggagagaatcgcccggctggaggaaaaagtgaaaaccttgaaagctcagaactcggagctggcgtccaccgccaacatgctcagggaacaggtggcacagcttaaacagaaagtcatgaactaagcta 6  False 0 5 11 2 4 0 0 0 1 1 0 0 3.66666666666667 NA NA -1.3765782100841 -0.896152179756075 NA NA NA NA 0.544790076632435 0.908734995207361 NA NA -1.24956128278185 0.467255894819116 NA NA NA NA 0.0267580124406852 0.0610209053938518 0.0788426643954923 0.106402333090131 NA NA NA NA 0.0404023842301859 0.0518255297237461 QERIKAERKRMRNRIAAYKCRKRKLERIARLEEKVKTLKAQNSELASTANMLREQVAQLKQKVMNAAAAAAAAAAAAAAAAAAAAAAAAAAAAAAAAAAAAAAAAAAAACAAAAAA NFE2L1 AAAAAAAAAAAAAAAAAAAAAAAAAAAAAAAAAAAAAAAAAAAACAAAAAA False 2 1 1 -1.4620298 -1.4669197 -1.4645021 -1.4665605 -1.4628859 -1.4715585 -1.4622347 -1.4631643 -1.4574004 -1.4539487 -1.4631205 0.0049243886 0.019303603 2 4.522403 -1.0659208 4.3013177 -1.2232285 4.5754056 1.1517968 4.4014225 -1.3508756 4.495566 1.1328844 4.341511 -1.2559414 4.4506283 -1.1216257 4.7768517 -1.0403564 4.9468994 0.95331275 5.95395 -0.7291968 S18Y NA 4.927849 1.1025139082 FALSE
caggagcggatcaaggcggagaggaagcgcatgaggaaccgcatcgctgcctacaagtgccgaaaaaggaagctggagagaatcgcccggctggaggaaaaagtgaaaaccttgaaagctcagaactcggagctggcgtccaccgccaacatgctcagggaacaggtggcacagcttaaacagaaagtcatgaactaatata 5  False 19 9 21 17 6 24 1 1 2 2 0 2 16 -1.72862482427623 -1.42645369742786 -1.36342786913828 -1.29159190423213 NA -1.54057201834584 0.633431043699908 0.625710614581947 0.388075778693275 0.439205249149136 NA 0.467869414843399 -1.43376807358155 0.215973478609079 -0.010978038921401 0.0695891264341945 0.0176010679117835 0.0713706881870732 0.0282309572412074 0.0434676334849338 0.0325412569415297 0.0514258430250466 NA NA 0.00989991029889375 0.0489747258168149 0.0199711502580566 0.0239546254189659 QERIKAERKRMRNRIAAYKCRKRKLERIARLEEKVKTLKAQNSELASTANMLREQVAQLKQKVMNAAAAAAAAAAAAAAAAAAAAAAAAAAAAAAAAAAAAAAAAAAAAACAAAAA NFE2L2 AAAAAAAAAAAAAAAAAAAAAAAAAAAAAAAAAAAAAAAAAAAAACAAAAA False 2 1 1 -1.4360424 -1.445581 -1.4477032 -1.4470404 -1.4429121 -1.4439025 -1.4453611 -1.4525961 -1.437043 -1.4410185 -1.4439199 0.004977113 0.019510284 2 5.231348 -0.7188084 4.867481 -0.82903224 5.4264917 0.77437353 4.6954994 -0.9090946 5.1485167 0.7819358 5.4974146 -0.7083632 4.701399 -0.8708425 4.7233734 -0.91712505 5.290147 0.7311626 5.630004 -0.68921506 S18Y NA 5.372421 0.7929952919 FALSE
caggagcggatcaaggcggagaggaagcgcatgaggaaccgcatcgctgcctacaagtgccgaaaaaggaagctggagagaatcgcccggctggaggaaaaagtgaaaaccttgaaagctcagaactcggagctggcgtccaccgccaacatgctcagggaacaggtggcacagcttaaacagaaagtcatgaactaagata 6  False 0 3 30 16 2 0 0 0 4 0 0 0 8.5 NA NA -1.26831344215487 NA NA NA NA NA 0.286270052687734 NA NA NA -1.26831344215487 0.286270052687734 NA NA NA NA 0.038884544190554 0.0320645667963166 NA NA NA NA NA NA 0.0383224948082508 0.0317515461850511 QERIKAERKRMRNRIAAYKCRKRKLERIARLEEKVKTLKAQNSELASTANMLREQVAQLKQKVMNAAAAAAAAAAAAAAAAAAAAAAAAAAAAAAAAAAAAAAAAAAAAAACAAAA NFE2L3 AAAAAAAAAAAAAAAAAAAAAAAAAAAAAAAAAAAAAAAAAAAAAACAAAA False 2 1 1 -1.4720817 -1.4622599 -1.466968 -1.465091 -1.4697735 -1.4744819 -1.4634136 -1.4640623 -1.4656483 -1.4704697 -1.467425 0.0040710513 0.015958522 3 3.5124602 -1.7296681 4.358478 -1.1109936 4.316805 1.2959714 3.9291093 -1.4418161 4.0729575 1.5064297 3.8616018 -1.5399026 3.9621444 -1.2866514 4.3015103 -1.1735227 3.9289792 1.3935509 4.51219 -1.2576071 S18Y NA 4.3268766 1.373611335 FALSE
caggagcggatcaaggcggagaggaagcgcatgaggaaccgcatcgctgcctacaagtgccgaaaaaggaagctggagagaatcgcccggctggaggaaaaagtgaaaaccttgaaagctcagaactcggagctggcgtccaccgccaacatgctcagggaacaggtggcacagcttaaacagaaagtcatgaactaaagaa 4  False 2 34 9 19 16 11 1 3 0 1 1 6 15.1666666666667 -1.07978668826007 -1.48961035869597 NA -1.51142519715026 -1.55625660894414 -0.979683594658825 0.890600269118596 0.351575886870469 NA 0.556230402647486 0.619345150748559 0.418823722160257 -1.33741804831434 0.218786750493119 0.0603037202087167 0.0978418966775226 0.0103972035801638 0.0401019455498461 NA NA 0.00680132684008419 0.0651281318420561 0.00889731622657475 0.0679907864249439 0.0686114992431964 0.0438408160645464 0.0306577807612471 0.0242666585195943 QERIKAERKRMRNRIAAYKCRKRKLERIARLEEKVKTLKAQNSELASTANMLREQVAQLKQKVMNAAAAAAAAAAAAAAAAAAAAAAAAAAAAAAAAAAAAAAAAAAAAAAACAAA NFIL3 AAAAAAAAAAAAAAAAAAAAAAAAAAAAAAAAAAAAAAAAAAAAAAACAAA False 2 1 1 -1.4621909 -1.4519311 -1.4607555 -1.4529049 -1.4573528 -1.4635837 -1.4552121 -1.4560664 -1.4552559 -1.454739 -1.4569992 0.0039328216 0.015416661 9 3.285275 -1.4708381 4.562369 -0.9367253 4.0463247 1.2152969 4.772976 -0.953555 4.3584566 1.0718675 4.48457 -1.0536802 4.428954 -1.0207493 4.284298 -1.0505561 4.1578274 1.1028965 5.07736 -0.8622173 S18Y NA 4.5970945 1.0738381861 FALSE
caggagcggatcaaggcggagaggaagcgcatgaggaaccgcatcgctgcctacaagtgccgaaaaaggaagctggagagaatcgcccggctggaggaaaaagtgaaaaccttgaaagctcagaactcggagctggcgtccaccgccaacatgctcagggaacaggtggcacagcttaaacagaaagtcatgaactaattta 5  False 0 0 18 0 0 0 0 0 2 0 0 0 3 NA NA -1.31985234644997 NA NA NA NA NA 0.394202784788341 NA NA NA -1.31985234644997 0.394202784788341 NA NA NA NA 0.0331117690648865 0.044153907841445 NA NA NA NA NA NA 0.0326060746494231 0.0437228687037548 QERIKAERKRMRNRIAAYKCRKRKLERIARLEEKVKTLKAQNSELASTANMLREQVAQLKQKVMNAAAAAAAAAAAAAAAAAAAAAAAAAAAAAAAAAAAAAAAAAAAAAAAACAA NRL AAAAAAAAAAAAAAAAAAAAAAAAAAAAAAAAAAAAAAAAAAAAAAAACAA False 2 1 1 -1.3916904 -1.402396 -1.4020544 -1.3975301 -1.4059141 -1.4079361 -1.407257 -1.4016293 -1.4060243 -1.4022592 -1.402469 0.004930862 0.01932898 3 3.5944352 -0.83161306 3.6460843 -0.8570775 3.3874745 -0.93133974 4.18865 -0.7453526 3.7629585 -0.8535969 4.23932 -0.74748534 3.5522363 -0.9082538 3.8927927 -0.8016447 3.6698136 -0.87942934 4.0584116 -0.76843095 S18Y NA 4.050471 0.832422374 FALSE
caggagcggatcaaggcggagaggaagcgcatgaggaaccgcatcgctgcctacaagtgccgaaaaaggaagctggagagaatcgcccggctggaggaaaaagtgaaaaccttgaaagctcagaactcggagctggcgtccaccgccaacatgctcagggaacaggtggcacagcttaaacagaaagtcatgaactaaagga 5  False 1 2 0 3 19 6 0 0 0 0 4 1 5.16666666666667 NA NA NA NA -1.2022509649035 -1.3336397944027 NA NA NA NA 0.3889288464923 0.73768630995838 -1.23082916544171 0.34404079435982 NA NA NA NA NA NA NA NA 0.0477595275607584 0.0426960283848146 0.031560759691392 0.0772180946709714 0.0424800506968133 0.0381591684812846 QERIKAERKRMRNRIAAYKCRKRKLERIARLEEKVKTLKAQNSELASTANMLREQVAQLKQKVMNAAAAAAAAAAAAAAAAAAAAAAAAAAAAAAAAAAAAAAAAAAAAAAAAAAC XBP1 AAAAAAAAAAAAAAAAAAAAAAAAAAAAAAAAAAAAAAAAAAAAAAAAAAC False 2 1 1 -1.3593 -1.3730868 -1.3804305 -1.3900387 -1.3935974 -1.390618 -1.3681906 -1.3793775 -1.3826557 -1.392325 -1.3809621 0.01137456 0.044588275 3 1.3857268 -1.9087291 1.522229 -1.820936 1.5060716 -1.9104407 1.6324348 -1.8503463 1.6103821 1.8861272 1.7315812 -1.6982586 1.477216 -1.856343 1.5964394 -1.7807348 1.5520629 1.8774891 1.6985002 -1.7586281 S18Y NA 1.8225176 1.834803289 FALSE
caggagcggatcaaggcggagaggaagcgcatgaggaaccgcatcgctgcctacaagtgccgaaaaaggaagctggagagaatcgcccggctggaggaaaaagtgaaaaccttgaaagctcagaactcggagctggtgtccacggccaacatgctcagggaacaggtggcacagcttaaacagaaagtcatgaactaacata 6  False 14 0 15 33 37 15 1 0 0 4 1 5 19 -1.6406116842688 NA NA -1.28343315611843 -1.80062624600072 -1.12670757045955 0.646299234288359 NA NA 0.313305229322977 0.575880223504088 0.393065503451922 -1.34687930434414 0.212865783497201 -0.00130886089679327 0.071002833815204 NA NA NA NA 0.0334965517623196 0.0366844102462416 -0.0179292178663676 0.063219271573035 0.0532216090838903 0.041144547279393 0.0296083887449386 0.023609936465485 QERIKAERKRMRNRIAAYKCRKRKLERIARLEEKVKTLKAQNSELVSTANMLREQVAQLKQKVMNCAAAAAAAAAAAAAAAAAAAAAAAAAAAAAAAAAAAAAAAAAAAAAAAAAA ATF1 CAAAAAAAAAAAAAAAAAAAAAAAAAAAAAAAAAAAAAAAAAAAAAAAAAA False 3 1 1 -1.4761183 -1.4758966 -1.4734333 -1.4711089 -1.4735427 -1.4790798 -1.4740297 -1.475164 -1.4729574 -1.4764538 -1.4747785 0.0022405873 0.008783102 NA 2.6425629 -4.8720045 3.6676085 -2.91013 2.8747468 5.4176702 2.8509626 -4.8732057 2.9189942 -4.474987 2.9625907 -5.486509 2.8821535 -4.648676 2.9589875 -4.6186824 3.4781177 -3.4299583 3.5903563 -3.374235 S18Y,A46V NA 3.2070172 4.410605744 FALSE
caggagcggatcaaggcggagaggaagcgcatgaggaaccgcatcgctgcctacaagtgccgaaaaaggaagctggagagaatcgcccggctggaggaaaaagtgaaaaccttgaaagctcagaactcggagctggtgtccacggccaacatgctcagggaacaggtggcacagcttaaacagaaagtcatgaactaagtca 6  False 4 32 18 50 46 6 0 0 2 6 1 0 26 NA NA -1.31985234644997 -1.2861798904468 -1.86409177879482 NA NA NA 0.394202784788341 0.256243512373404 0.569116750071584 NA -1.36701853442258 0.200997771623884 NA NA NA NA 0.0331117690648865 0.044153907841445 0.0331749410150075 0.0300031447006379 -0.0248963693494035 0.0624767875524782 NA NA 0.0273746528442973 0.0222935999378518 QERIKAERKRMRNRIAAYKCRKRKLERIARLEEKVKTLKAQNSELVSTANMLREQVAQLKQKVMNACAAAAAAAAAAAAAAAAAAAAAAAAAAAAAAAAAAAAAAAAAAAAAAAAA ATF2 ACAAAAAAAAAAAAAAAAAAAAAAAAAAAAAAAAAAAAAAAAAAAAAAAAA False 3 1 1 -1.4487715 -1.4472982 -1.44739 -1.4482841 -1.4499538 -1.4551269 -1.4494474 -1.4577676 -1.455391 -1.4579058 -1.4517336 0.004307665 0.016886046 NA 3.5141444 -1.180891 4.0066767 -1.0219271 3.6985397 1.1328377 3.9077868 -1.1061058 3.9292135 1.0920987 4.0856442 -1.0487823 3.8216531 -1.1121647 3.5883703 -1.2805731 3.5979266 1.2766776 4.027158 -1.1266428 S18Y,A46V NA 3.9420204 1.1378701076 FALSE
caggagcggatcaaggcggagaggaagcgcatgaggaaccgcatcgctgcctacaagtgccgaaaaaggaagctggagagaatcgcccggctggaggaaaaagtgaaaaccttgaaagctcagaactcggagctggtgtccacggccaacatgctcagggaacaggtggcacagcttaaacagaaagtcatgaactaacaaa 5  False 3 8 4 1 21 0 8 53 0 0 19 0 6.16666666666667 -0.597334902327243 -0.306442127419977 NA NA -0.777231914595992 NA 0.581182656444182 0.366795775144067 NA NA 0.294262549159913 NA -0.593480165788742 0.213482481234726 0.113306171957179 0.0638490862784677 0.145353410074549 0.0418379779502917 NA NA NA NA 0.0944174846644248 0.0323037035304305 NA NA 0.113171399681724 0.0236783372867075 QERIKAERKRMRNRIAAYKCRKRKLERIARLEEKVKTLKAQNSELVSTANMLREQVAQLKQKVMNAACAAAAAAAAAAAAAAAAAAAAAAAAAAAAAAAAAAAAAAAAAAAAAAAA ATF3 AACAAAAAAAAAAAAAAAAAAAAAAAAAAAAAAAAAAAAAAAAAAAAAAAA False 3 1 1 -0.49278247 -0.5082407 -0.5235548 -0.49979764 -0.55682683 -0.54387844 -0.53757465 -0.509626 -0.56018543 -0.55170465 -0.5284172 0.024842389 0.097382165 NA -0.30524778 0.76433825 -0.29080135 0.74327826 -0.23288786 -0.7622614 -0.31363356 0.732386 -0.12962492 0.7646018 -0.17623164 -0.6927732 -0.17903727 0.79516053 -0.30001795 0.7352906 -0.10557042 0.76453894 -0.1600472 0.69381607 S18Y,A46V NA -0.09500112 0.744844505 FALSE
caggagcggatcaaggcggagaggaagcgcatgaggaaccgcatcgctgcctacaagtgccgaaaaaggaagctggagagaatcgcccggctggaggaaaaagtgaaaaccttgaaagctcagaactcggagctggtgtccacggccaacatgctcagggaacaggtggcacagcttaaacagaaagtcatgaactaattaa 4  False 16 7 0 0 33 1 4 23 0 0 4 0 9.5 -1.27955658254821 -0.498568344530309 NA NA -1.36317676902814 NA 0.380390349469144 0.399527356392641 NA NA 0.344333200262904 NA -1.08578183406401 0.215116123760471 0.0383568760026581 0.0417899191819473 0.123438838043348 0.045571453817123 NA NA NA NA 0.030093332927157 0.0378003848900677 NA NA 0.0585679264561452 0.0238595321955674 QERIKAERKRMRNRIAAYKCRKRKLERIARLEEKVKTLKAQNSELVSTANMLREQVAQLKQKVMNAAACAAAAAAAAAAAAAAAAAAAAAAAAAAAAAAAAAAAAAAAAAAAAAAA ATF4 AAACAAAAAAAAAAAAAAAAAAAAAAAAAAAAAAAAAAAAAAAAAAAAAAA False 3 1 1 -1.0463789 -1.0938686 -1.1379961 -1.0292534 -1.0410742 -1.0642604 -1.0808 -1.1015757 -1.0970631 -1.0722731 -1.0764544 0.032856137 0.12879606 NA 1.0860052 -1.0418731 1.1702012 -1.0882503 1.224482 -1.17256 1.2290242 0.8789332 1.2492435 0.88987327 1.345045 -0.8762594 1.1912705 1.0387791 1.257154 1.0314865 1.3263485 0.97990066 1.4074384 -0.8558752 S18Y,A46V NA 1.3729302 0.9853790727 FALSE
caggagcggatcaaggcggagaggaagcgcatgaggaaccgcatcgctgcctacaagtgccgaaaaaggaagctggagagaatcgcccggctggaggaaaaagtgaaaaccttgaaagctcagaactcggagctggtgtccacggccaacatgctcagggaacaggtggcacagcttaaacagaaagtcatgaactaagcga 6  False 15 31 29 0 0 2 1 1 2 0 1 0 12.8333333333333 -1.66049591525197 -1.76529006147944 -1.45466988826852 NA NA NA 0.643063647123348 0.557486677907312 0.377716198194275 NA NA NA -1.57307066271498 0.281216395611534 -0.00349335481716032 0.0706473702070428 -0.0210477641866204 0.06358883312848 0.0180111113664314 0.042307276480164 NA NA NA NA NA NA 0.00452045064403844 0.0311910215176895 QERIKAERKRMRNRIAAYKCRKRKLERIARLEEKVKTLKAQNSELVSTANMLREQVAQLKQKVMNAAAACAAAAAAAAAAAAAAAAAAAAAAAAAAAAAAAAAAAAAAAAAAAAAA ATF5 AAAACAAAAAAAAAAAAAAAAAAAAAAAAAAAAAAAAAAAAAAAAAAAAAA False 3 1 1 -1.4592927 -1.459823 -1.4562466 -1.4531819 -1.4605898 -1.4641107 -1.4552131 -1.4515879 -1.458456 -1.4565767 -1.4575078 0.0037122075 0.014551854 NA 4.417858 -1.0506134 5.2090826 -0.897829 4.440526 1.0383021 5.6147757 -0.8133512 4.4981976 1.0885619 5.115487 -0.930547 4.576245 -0.9879068 5.588505 -0.76722527 4.9318266 0.970585 5.850082 -0.7636189 S18Y,A46V NA 5.148567 0.9308540464 FALSE
caggagcggatcaaggcggagaggaagcgcatgaggaaccgcatcgctgcctacaagtgccgaaaaaggaagctggagagaatcgcccggctggaggaaaaagtgaaaaccttgaaagctcagaactcggagctggtgtccacggccaacatgctcagggaacaggtggcacagcttaaacagaaagtcatgaactaatgga 4  False 8 16 3 29 14 26 1 1 0 7 1 0 16 -1.47932647683635 -1.58408644811519 NA -1.09517813444722 -1.5173327371229 NA 0.681642111104331 0.584594100451832 NA 0.27656997398948 0.62981295852975 NA -1.25585473372195 0.21993803446085 0.0164100317965995 0.0748856241327243 -0.000379061616452792 0.0666807982588346 NA NA 0.0555390323836133 0.0323831377138088 0.0131703207905595 0.0691399267424682 NA NA 0.0397043482452409 0.0243943527919441 QERIKAERKRMRNRIAAYKCRKRKLERIARLEEKVKTLKAQNSELVSTANMLREQVAQLKQKVMNAAAAACAAAAAAAAAAAAAAAAAAAAAAAAAAAAAAAAAAAAAAAAAAAAA ATF6 AAAAACAAAAAAAAAAAAAAAAAAAAAAAAAAAAAAAAAAAAAAAAAAAAA False 3 1 1 -1.4544853 -1.4621841 -1.4553066 -1.4542001 -1.4617808 -1.4624081 -1.459508 -1.4601704 -1.4541628 -1.462982 -1.4587189 0.0037511496 0.014704507 NA 5.4248185 -0.80877334 5.024516 -0.9626138 5.8538227 0.77843356 5.6506596 -0.8186387 4.9397917 1.0109104 5.6133366 -0.8286521 5.0570164 -0.9457034 5.1290956 -0.9251499 6.2636266 0.72244847 5.717764 -0.8499236 S18Y,A46V NA 5.591754 0.86512472328 FALSE
caggagcggatcaaggcggagaggaagcgcatgaggaaccgcatcgctgcctacaagtgccgaaaaaggaagctggagagaatcgcccggctggaggaaaaagtgaaaaccttgaaagctcagaactcggagctggtgtccacggccaacatgctcagggaacaggtggcacagcttaaacagaaagtcatgaactaaacaa 5  False 5 17 30 20 10 1 1 2 2 2 0 0 13.8333333333333 -1.34386812403224 -1.41079398335231 -1.46425322475376 -1.33600796446815 NA NA 0.728246209722672 0.446970494865111 0.376796183713035 0.427452991929579 NA NA -1.40260349341437 0.226994651610787 0.0312915702586119 0.0800055792460072 0.0193872683442818 0.0509829801099878 0.0169376999844955 0.0422042273993736 0.0273406511976009 0.0500497899470522 NA NA NA NA 0.0234277591391655 0.0251770350992369 QERIKAERKRMRNRIAAYKCRKRKLERIARLEEKVKTLKAQNSELVSTANMLREQVAQLKQKVMNAAAAAACAAAAAAAAAAAAAAAAAAAAAAAAAAAAAAAAAAAAAAAAAAAA ATF6B AAAAAACAAAAAAAAAAAAAAAAAAAAAAAAAAAAAAAAAAAAAAAAAAAA False 3 1 1 -1.4631276 -1.4648508 -1.4604888 -1.4624245 -1.4680201 -1.469963 -1.4623504 -1.4556975 -1.4607154 -1.4643562 -1.4631994 0.004002386 0.015689353 NA 3.654288 -1.3415048 3.5736628 -1.4141649 3.9405375 1.2426001 3.9160542 -1.3525879 3.5044503 1.6416059 3.9533427 -1.3303667 3.9946449 -1.2521416 4.482713 -0.99974144 4.3996086 1.1267554 4.171823 -1.1908362 S18Y,A46V NA 4.083421 1.2892304913 FALSE
caggagcggatcaaggcggagaggaagcgcatgaggaaccgcatcgctgcctacaagtgccgaaaaaggaagctggagagaatcgcccggctggaggaaaaagtgaaaaccttgaaagctcagaactcggagctggtgtccacggccaacatgctcagggaacaggtggcacagcttaaacagaaagtcatgaactaactaa 5  False 8 44 20 14 5 2 2 5 1 0 0 2 15.5 -1.27955658254821 -1.42029679989586 -1.54557558213284 NA NA -0.79872775531884 0.536513609895841 0.282680461012652 0.52162281358859 NA NA 0.904570201468945 -1.38256085668446 0.218813680671597 0.0383568760026581 0.0589417171830242 0.0183033446571603 0.0322434981432936 0.00782893664815057 0.0584259841075253 NA NA NA NA 0.0875532431047687 0.0946868425110254 0.0256507814211857 0.0242696454712426 QERIKAERKRMRNRIAAYKCRKRKLERIARLEEKVKTLKAQNSELVSTANMLREQVAQLKQKVMNAAAAAAAACAAAAAAAAAAAAAAAAAAAAAAAAAAAAAAAAAAAAAAAAAA BACH1 AAAAAAAACAAAAAAAAAAAAAAAAAAAAAAAAAAAAAAAAAAAAAAAAAA False 3 1 1 -1.4379808 -1.4527556 -1.436475 -1.433004 -1.4413533 -1.4439894 -1.437569 -1.4370717 -1.4484873 -1.4388058 -1.4407492 0.0060390355 0.02367302 NA 5.1611023 -0.7384144 4.2082133 -1.0239766 4.790071 0.80029154 4.858955 -0.78227496 4.772123 0.8330188 4.638959 -0.83999205 4.3336296 -0.88822186 4.7255874 -0.804006 4.2265773 1.0074649 5.672551 -0.67314315 S18Y,A46V NA 4.8630857 0.83908040332 FALSE
caggagcggatcaaggcggagaggaagcgcatgaggaaccgcatcgctgcctacaagtgccgaaaaaggaagctggagagaatcgcccggctggaggaaaaagtgaaaaccttgaaagctcagaactcggagctggtgtccacggccaacatgctcagggaacaggtggcacagcttaaacagaaagtcatgaactaatcta 5  False 7 8 14 4 7 10 5 0 1 0 0 2 8.33333333333333 -0.976990459920356 NA -1.44475022651736 NA NA -1.27920949982995 0.444317237624314 NA 0.533883441003375 NA NA 0.543306654315664 -1.19978150842729 0.289139068465826 0.0715969774654286 0.0488129666732578 NA NA 0.0191221939048625 0.0597992737793407 NA NA NA NA 0.0372583083412031 0.0568711986409001 0.0459236910859344 0.0320697621008566 QERIKAERKRMRNRIAAYKCRKRKLERIARLEEKVKTLKAQNSELVSTANMLREQVAQLKQKVMNAAAAAAAAACAAAAAAAAAAAAAAAAAAAAAAAAAAAAAAAAAAAAAAAAA BACH2 AAAAAAAAACAAAAAAAAAAAAAAAAAAAAAAAAAAAAAAAAAAAAAAAAA False 3 1 1 -1.4702564 -1.4697672 -1.4640399 -1.4669447 -1.4638449 -1.4678525 -1.4641318 -1.4668117 -1.4648384 -1.4644494 -1.4662937 0.0024073892 0.009436966 NA 3.9900975 -1.4289539 3.8270082 -1.4744207 5.32606 0.9799395 4.4594336 1.3531338 4.724392 1.0980812 5.435035 -0.92915154 4.8586435 1.0637416 4.7405396 -1.1251874 5.0899167 1.0549943 6.486053 0.7671454 S18Y,A46V NA 5.0180264 1.12747493771 FALSE
caggagcggatcaaggcggagaggaagcgcatgaggaaccgcatcgctgcctacaagtgccgaaaaaggaagctggagagaatcgcccggctggaggaaaaagtgaaaaccttgaaagctcagaactcggagctggtgtccacggccaacatgctcagggaacaggtggcacagcttaaacagaaagtcatgaactaaacta 6  False 32 5 6 3 40 63 324 81 16 8 70 289 24.8333333333333 -0.212815311957429 -0.061468507146162 -0.421475790834607 -0.438658161447156 -0.584932198354367 -0.343964030969595 0.173250721420305 0.457727351093836 0.342716728749482 0.645790184450109 0.205731564695145 0.156431496096095 -0.351564136323658 0.0938680014933938 0.155549732099688 0.019033431464475 0.173295937273488 0.0522099438435126 0.133737226758834 0.0383870521489366 0.132409910269786 0.0756145440360398 0.115527860552182 0.0225849041671691 0.135156116908547 0.0163746322956047 0.140003434364875 0.010411337674804 QERIKAERKRMRNRIAAYKCRKRKLERIARLEEKVKTLKAQNSELVSTANMLREQVAQLKQKVMNAAAAAAAAAACAAAAAAAAAAAAAAAAAAAAAAAAAAAAAAAAAAAAAAAA BATF AAAAAAAAAACAAAAAAAAAAAAAAAAAAAAAAAAAAAAAAAAAAAAAAAA False 3 1 1 -0.2816987 -0.28583097 -0.31389296 -0.30426884 -0.35693955 -0.35020864 -0.30846286 -0.28594363 -0.338055 -0.3422978 -0.31675988 0.028299008 0.11093211 NA -1.1013343 -0.67549956 -1.1076626 -0.6851399 -0.9591058 -0.7120695 -1.0061316 -0.7008822 -0.7306736 -0.78256917 -0.8271494 -0.69739187 -0.91208506 -0.75939703 -1.1332526 -0.67931414 -0.8654448 -0.6988256 -0.94973963 -0.6390232 S18Y,A46V NA -0.834949 0.70301121 FALSE
caggagcggatcaaggcggagaggaagcgcatgaggaaccgcatcgctgcctacaagtgccgaaaaaggaagctggagagaatcgcccggctggaggaaaaagtgaaaaccttgaaagctcagaactcggagctggtgtccacggccaacatgctcagggaacaggtggcacagcttaaacagaaagtcatgaactaaaaca 6  False 14 17 28 36 39 19 106 100 94 150 138 195 25.5 -0.296575726281706 -0.339015436565916 -0.356385294493427 -0.316688893656876 -0.379696761119343 -0.103559062730691 0.259730852707195 0.253658611908774 0.160990302288138 0.187281794719923 0.203025560542952 0.270330269933666 -0.318111404124834 0.0859378411083673 0.14634776115026 0.0285341922024034 0.141637987263911 0.0289331669858318 0.141027890061341 0.0180322190631238 0.146691097553896 0.0219285270277939 0.13805830058713 0.0222878430694042 0.160320761210934 0.0282971069062469 0.143713832855582 0.00953176661469494 QERIKAERKRMRNRIAAYKCRKRKLERIARLEEKVKTLKAQNSELVSTANMLREQVAQLKQKVMNAAAAAAAAAAAACAAAAAAAAAAAAAAAAAAAAAAAAAAAAAAAAAAAAAA BATF3 AAAAAAAAAAAACAAAAAAAAAAAAAAAAAAAAAAAAAAAAAAAAAAAAAA False 3 1 1 0.09087145 0.100425005 0.087076545 0.11204469 0.073811054 0.06795943 0.078950524 0.092745185 0.07592249 0.07358897 0.08533953 0.013871432 0.054376017 NA -2.8530033 0.7303225 -2.9102688 0.76337874 -2.8098917 -0.7593894 -2.960358 0.77395785 -2.5493464 -0.8033745 -2.8437314 0.6925307 -2.8341582 0.73090553 -2.9644732 0.7454422 -2.6114306 -0.7727252 -2.786583 0.73079693 S18Y,A46V NA -2.6880155 0.750282386 FALSE
caggagcggatcaaggcggagaggaagcgcatgaggaaccgcatcgctgcctacaagtgccgaaaaaggaagctggagagaatcgcccggctggaggaaaaagtgaaaaccttgaaagctcagaactcggagctggtgtccacggccaacatgctcagggaacaggtggcacagcttaaacagaaagtcatgaactaaatca 6  False 22 23 20 10 12 6 0 5 0 0 2 2 15.5 NA -1.24257345025434 NA NA -1.27034876830542 -1.12670757045955 NA 0.318042708916237 NA NA 0.518509422849755 0.618352360781452 -1.23026119436689 0.248290732496054 NA NA 0.03857507646932 0.036277036826998 NA NA NA NA 0.0402838523229502 0.0569211906893753 0.0532216090838903 0.0647266873334476 0.0425430470167029 0.0275390827163054 QERIKAERKRMRNRIAAYKCRKRKLERIARLEEKVKTLKAQNSELVSTANMLREQVAQLKQKVMNAAAAAAAAAAAAACAAAAAAAAAAAAAAAAAAAAAAAAAAAAAAAAAAAAA CEBPA AAAAAAAAAAAAACAAAAAAAAAAAAAAAAAAAAAAAAAAAAAAAAAAAAA False 3 1 1 -1.457896 -1.4546696 -1.457682 -1.4566859 -1.4591453 -1.4613018 -1.4589531 -1.4577343 -1.4564323 -1.4554132 -1.4575913 0.0019322479 0.007574412 NA 4.90574 -0.92971534 5.3861103 0.8162471 4.912329 0.95650005 4.6026077 1.0399063 4.5319567 1.0569477 4.817412 0.95209175 4.92632 0.9631187 5.4969907 0.83559185 5.4138494 0.8598434 5.9991603 0.7350532 S18Y,A46V NA 5.223556 0.9145015403 FALSE
caggagcggatcaaggcggagaggaagcgcatgaggaaccgcatcgctgcctacaagtgccgaaaaaggaagctggagagaatcgcccggctggaggaaaaagtgaaaaccttgaaagctcagaactcggagctggtgtccacggccaacatgctcagggaacaggtggcacagcttaaacagaaagtcatgaactaatcaa 4  False 12 9 26 4 9 0 2 0 2 0 4 0 10 -1.3964144794798 NA -1.42380128470544 NA -0.984440927666686 NA 0.501341401830889 NA 0.380883703956159 NA 0.486733270849554 NA -1.29370493191374 0.257404232536273 0.0255187951329444 0.0550776766401024 NA NA 0.0214686452284772 0.0426620628056147 NA NA 0.0716703884193256 0.0534328521410861 NA NA 0.0355062062994934 0.0285499034945099 QERIKAERKRMRNRIAAYKCRKRKLERIARLEEKVKTLKAQNSELVSTANMLREQVAQLKQKVMNAAAAAAAAAAAAAACAAAAAAAAAAAAAAAAAAAAAAAAAAAAAAAAAAAA CEBPB AAAAAAAAAAAAAACAAAAAAAAAAAAAAAAAAAAAAAAAAAAAAAAAAAA False 3 1 1 -1.4296792 -1.4195893 -1.4280583 -1.4080002 -1.4274247 -1.4268848 -1.4310809 -1.4115547 -1.4387144 -1.44833 -1.4269315 0.011887265 0.04659808 NA 3.0782268 -1.1725204 3.449946 -0.9859574 3.2574291 1.1123319 3.766461 -0.87131345 3.4587016 1.0430447 3.6197348 -0.96407133 3.115966 -1.181548 3.616348 -0.9046606 3.2046268 1.2221615 3.4184203 -1.2039356 S18Y,A46V NA 3.522895 1.06615448174 FALSE
caggagcggatcaaggcggagaggaagcgcatgaggaaccgcatcgctgcctacaagtgccgaaaaaggaagctggagagaatcgcccggctggaggaaaaagtgaaaaccttgaaagctcagaactcggagctggtgtccacggccaacatgctcagggaacaggtggcacagcttaaacagaaagtcatgaactaagcaa 5  False 13 22 6 12 18 35 0 7 2 0 0 1 17.6666666666667 NA -1.13821154601104 -1.00929513863128 NA NA -1.86014169724906 NA 0.295600331271032 0.471697141082884 NA NA 0.602991777025846 -1.21344859970844 0.231316534140345 NA NA 0.0504789514440715 0.0337171826391916 0.0678966941406586 0.0528339040213262 NA NA NA NA -0.0235513838167754 0.0631188019834963 0.0444078102735524 0.0256563952399685 QERIKAERKRMRNRIAAYKCRKRKLERIARLEEKVKTLKAQNSELVSTANMLREQVAQLKQKVMNAAAAAAAAAAAAAAACAAAAAAAAAAAAAAAAAAAAAAAAAAAAAAAAAAA CEBPD AAAAAAAAAAAAAAACAAAAAAAAAAAAAAAAAAAAAAAAAAAAAAAAAAA False 3 1 1 -1.4051126 -1.4042318 -1.416785 -1.4160687 -1.4228162 -1.4147884 -1.410201 -1.4182969 -1.4218019 -1.4215147 -1.4151617 0.0066793817 0.026183177 NA 5.4587045 -0.5807748 6.092427 -0.5172576 5.0144515 0.67700124 5.253803 -0.6515945 4.831848 0.72635317 5.490816 -0.59629536 5.092381 -0.6427585 5.226308 -0.6481863 5.3239384 0.65842545 5.8471074 -0.5866899 S18Y,A46V NA 5.4874873 0.628533684 FALSE
caggagcggatcaaggcggagaggaagcgcatgaggaaccgcatcgctgcctacaagtgccgaaaaaggaagctggagagaatcgcccggctggaggaaaaagtgaaaaccttgaaagctcagaactcggagctggtgtccacggccaacatgctcagggaacaggtggcacagcttaaacagaaagtcatgaactaataca 5  False 9 5 0 6 8 5 0 0 0 0 2 1 5.5 NA NA NA NA -1.15215729597973 -1.27920949982995 NA NA NA NA 0.57434580826634 0.766661498074717 -1.19782985831341 0.459663734003996 NA NA NA NA NA NA NA NA 0.0532587357824115 0.063050825757982 0.0372583083412031 0.08025110313117 0.046140157699001 0.0509834477717489 QERIKAERKRMRNRIAAYKCRKRKLERIARLEEKVKTLKAQNSELVSTANMLREQVAQLKQKVMNAAAAAAAAAAAAAAAACAAAAAAAAAAAAAAAAAAAAAAAAAAAAAAAAAA CEBPE AAAAAAAAAAAAAAAACAAAAAAAAAAAAAAAAAAAAAAAAAAAAAAAAAA False 3 1 1 -1.3806593 -1.3828638 -1.3825074 -1.3652517 -1.389817 -1.3870175 -1.390603 -1.3868396 -1.3911682 -1.395201 -1.3851929 0.008322664 0.03262484 NA 2.535279 -1.1279981 2.6533146 -1.0845661 2.7212381 1.0660962 2.8811908 -0.95057005 2.7628186 -1.0818352 3.0082889 -0.9635463 2.6131783 -1.1456221 2.726191 -1.0741974 2.8170726 -1.0713536 3.0442152 -0.99320555 S18Y,A46V NA 2.9005876 1.0558990648 FALSE
caggagcggatcaaggcggagaggaagcgcatgaggaaccgcatcgctgcctacaagtgccgaaaaaggaagctggagagaatcgcccggctggaggaaaaagtgaaaaccttgaaagctcagaactcggagctggtgtccacggccaacatgctcagggaacaggtggcacagcttaaacagaaagtcatgaactaacaca 6  False 15 3 22 17 19 20 0 3 0 0 0 0 16 NA -0.824479179079389 NA NA NA NA NA 0.659342166597668 NA NA NA NA -0.824479179079389 0.659342166597668 NA NA 0.0862643359535402 0.0752068177911156 NA NA NA NA NA NA NA NA 0.087550222159534 0.0731307136667688 QERIKAERKRMRNRIAAYKCRKRKLERIARLEEKVKTLKAQNSELVSTANMLREQVAQLKQKVMNAAAAAAAAAAAAAAAAACAAAAAAAAAAAAAAAAAAAAAAAAAAAAAAAAA CREB3 AAAAAAAAAAAAAAAAACAAAAAAAAAAAAAAAAAAAAAAAAAAAAAAAAA False 3 1 1 -1.463006 -1.4639957 -1.46364 -1.457159 -1.4643981 -1.4588877 -1.4561375 -1.4584129 -1.459397 -1.4646928 -1.4609728 0.0032874495 0.012886803 NA 4.136192 -1.1829392 4.5376654 -1.0972506 4.4593887 1.1609883 4.6133323 -1.0447772 4.1618705 1.2606862 5.252095 -0.84878683 4.687122 -0.97539735 5.2634697 -0.88028276 5.0973516 0.9523242 4.8974357 -1.0201969 S18Y,A46V NA 4.834901 1.0423629519 FALSE
caggagcggatcaaggcggagaggaagcgcatgaggaaccgcatcgctgcctacaagtgccgaaaaaggaagctggagagaatcgcccggctggaggaaaaagtgaaaaccttgaaagctcagaactcggagctggtgtccacggccaacatgctcagggaacaggtggcacagcttaaacagaaagtcatgaactaacgga 5  False 14 8 8 1 14 28 2 1 0 0 0 0 12.1666666666667 -1.44084178998066 -1.39418463085624 NA NA NA NA 0.490829487922656 0.636970893508429 NA NA NA NA -1.42345924663423 0.388791805010243 0.0206379833092653 0.0539228312732688 0.0212817877760455 0.0726550740316355 NA NA NA NA NA NA NA NA 0.0211145503163528 0.0431227117096242 QERIKAERKRMRNRIAAYKCRKRKLERIARLEEKVKTLKAQNSELVSTANMLREQVAQLKQKVMNAAAAAAAAAAAAAAAAAACAAAAAAAAAAAAAAAAAAAAAAAAAAAAAAAA CREB3L1 AAAAAAAAAAAAAAAAAACAAAAAAAAAAAAAAAAAAAAAAAAAAAAAAAA False 3 1 1 -1.4533784 -1.4466763 -1.4386951 -1.4469149 -1.4526236 -1.4505937 -1.4446819 -1.4449208 -1.4451414 -1.4582512 -1.4481877 0.0055771596 0.021862466 NA 3.6494832 -1.1883669 4.1331663 -0.98536736 4.404408 0.8847271 4.238101 -1.005964 3.9323833 1.1221521 4.8662744 -0.84438604 4.5844493 -0.8878639 4.6151285 -0.87423927 5.1881957 0.79567045 4.5731854 -0.99627775 S18Y,A46V NA 4.5427866 0.9585014972 FALSE
caggagcggatcaaggcggagaggaagcgcatgaggaaccgcatcgctgcctacaagtgccgaaaaaggaagctggagagaatcgcccggctggaggaaaaagtgaaaaccttgaaagctcagaactcggagctggtgtccacggccaacatgctcagggaacaggtggcacagcttaaacagaaagtcatgaactaaacga 6  False 0 21 0 46 0 13 0 4 0 0 0 0 13.3333333333333 NA -1.27878460512532 NA NA NA NA NA 0.345268759462386 NA NA NA NA -1.27878460512532 0.345268759462386 NA NA 0.0344447085596799 0.039382533072084 NA NA NA NA NA NA NA NA 0.0371610893047901 0.0382953678158001 QERIKAERKRMRNRIAAYKCRKRKLERIARLEEKVKTLKAQNSELVSTANMLREQVAQLKQKVMNAAAAAAAAAAAAAAAAAAACAAAAAAAAAAAAAAAAAAAAAAAAAAAAAAA CREB3L2 AAAAAAAAAAAAAAAAAAACAAAAAAAAAAAAAAAAAAAAAAAAAAAAAAA False 3 1 1 -1.4684997 -1.4691697 -1.4662745 -1.4665455 -1.4678918 -1.4707199 -1.4658142 -1.4687878 -1.4685814 -1.4744987 -1.4686784 0.0025273918 0.009907376 NA 3.8562226 -1.4103714 3.96072 -1.4012223 4.9219284 1.1158556 4.007037 -1.4830081 3.9157166 -1.4633096 4.6788 -1.1427094 4.0211563 -1.3318439 4.314762 -1.2990365 3.6558864 -1.6381353 3.6695104 -1.851001 S18Y,A46V NA 4.2244825 1.413649329 FALSE
caggagcggatcaaggcggagaggaagcgcatgaggaaccgcatcgctgcctacaagtgccgaaaaaggaagctggagagaatcgcccggctggaggaaaaagtgaaaaccttgaaagctcagaactcggagctggtgtccacggccaacatgctcagggaacaggtggcacagcttaaacagaaagtcatgaactaagtta 6  False 14 14 68 1 30 22 2 0 3 0 1 3 24.8333333333333 -1.44084178998066 NA -1.5809568686873 NA -1.73949354225379 -1.39354804254511 0.490829487922656 NA 0.301179853040406 NA 0.583843862375349 0.41220695571362 -1.53013305350062 0.204149486796068 0.0206379833092653 0.0539228312732688 NA NA 0.00386594570511137 0.0337345853149826 NA NA -0.0112181608749414 0.0640935079644991 0.0252898004581998 0.0431481990388611 0.00928286106470688 0.0226431713614505 QERIKAERKRMRNRIAAYKCRKRKLERIARLEEKVKTLKAQNSELVSTANMLREQVAQLKQKVMNAAAAAAAAAAAAAAAAAAAACAAAAAAAAAAAAAAAAAAAAAAAAAAAAAA CREB3L3 AAAAAAAAAAAAAAAAAAAACAAAAAAAAAAAAAAAAAAAAAAAAAAAAAA False 3 1 1 -1.4611518 -1.4649227 -1.4622087 -1.4579724 -1.4669702 -1.4604082 -1.4649316 -1.4565039 -1.4625742 -1.4600457 -1.4617689 0.003252011 0.012747884 NA 4.727007 -1.0068929 4.400128 -1.1500343 4.45238 1.1319951 4.712729 -1.0355874 3.64524 1.5303228 5.1642494 -0.8785528 3.98894 -1.3169011 5.276 -0.85752815 4.0557756 1.2631042 5.5047665 -0.8467062 S18Y,A46V NA 4.7170305 1.1017625135 FALSE
caggagcggatcaaggcggagaggaagcgcatgaggaaccgcatcgctgcctacaagtgccgaaaaaggaagctggagagaatcgcccggctggaggaaaaagtgaaaaccttgaaagctcagaactcggagctggtgtccacggccaacatgctcagggaacaggtggcacagcttaaacagaaagtcatgaactaactta 6  False 14 15 0 6 7 8 2 3 0 0 0 0 8.33333333333333 -1.44084178998066 -1.26541754384311 NA NA NA NA 0.490829487922656 0.402173706135364 NA NA NA NA -1.33588383503426 0.311083190088074 0.0206379833092653 0.0539228312732688 0.0359694011899747 0.0458733055005054 NA NA NA NA NA NA NA NA 0.030827947508914 0.0345036869373438 QERIKAERKRMRNRIAAYKCRKRKLERIARLEEKVKTLKAQNSELVSTANMLREQVAQLKQKVMNAAAAAAAAAAAAAAAAAAAAACAAAAAAAAAAAAAAAAAAAAAAAAAAAAA CREB3L4 AAAAAAAAAAAAAAAAAAAAACAAAAAAAAAAAAAAAAAAAAAAAAAAAAA False 3 1 1 -1.4500281 -1.4564883 -1.4577055 -1.4564579 -1.4606833 -1.4664167 -1.4570242 -1.4674046 -1.4550489 -1.4594847 -1.4586742 0.0051866267 0.020331576 NA 4.761569 -0.88155377 4.5225663 -0.9921008 4.267059 -1.1014967 4.4705834 -1.0670782 4.286937 -1.1439098 5.0594897 -0.9741724 4.1986127 -1.101111 3.714053 -1.4560816 4.9063745 -0.93224 4.915377 -0.9413313 S18Y,A46V NA 4.6345716 1.0591075815 FALSE
caggagcggatcaaggcggagaggaagcgcatgaggaaccgcatcgctgcctacaagtgccgaaaaaggaagctggagagaatcgcccggctggaggaaaaagtgaaaaccttgaaagctcagaactcggagctggtgtccacggccaacatgctcagggaacaggtggcacagcttaaacagaaagtcatgaactaacgta 5  False 59 54 115 48 105 100 139 62 176 26 105 81 80.1666666666667 -0.633041668536335 -0.786630074202049 -0.578442353510408 -0.87427668662756 -0.748057983015324 -0.861636431664483 0.137620688666935 0.157404901586132 0.0917098913671895 0.186870248321345 0.13519318692183 0.140237684627638 -0.703890963175285 0.0537405984907868 0.109383404525752 0.0151190940179771 0.0905815340310658 0.0179541402821279 0.116155699154211 0.0102722513585236 0.0814040310410455 0.0218803397155251 0.0976201553382483 0.0148413063168413 0.0809682108761546 0.0146795279535902 0.10092522338898 0.00596062032675769 QERIKAERKRMRNRIAAYKCRKRKLERIARLEEKVKTLKAQNSELVSTANMLREQVAQLKQKVMNAAAAAAAAAAAAAAAAAAAAAACAAAAAAAAAAAAAAAAAAAAAAAAAAAA CREB5 AAAAAAAAAAAAAAAAAAAAAACAAAAAAAAAAAAAAAAAAAAAAAAAAAA False 3 1 1 -0.84004855 -0.85183656 -0.8673198 -0.84194094 -0.91593957 -0.9157089 -0.8813455 -0.86047554 -0.9125158 -0.9263106 -0.88134414 0.033553027 0.13152787 NA 0.57991457 -0.98478824 0.61457485 -0.95613354 0.65932435 -0.9569807 0.6332819 0.90230715 0.75416243 1.0044166 0.79885006 -0.9460633 0.6602541 1.0117706 0.6441058 0.93872803 0.7770248 0.9737135 0.86875594 -0.8997804 S18Y,A46V NA 0.82333374 0.957468196115 FALSE
caggagcggatcaaggcggagaggaagcgcatgaggaaccgcatcgctgcctacaagtgccgaaaaaggaagctggagagaatcgcccggctggaggaaaaagtgaaaaccttgaaagctcagaactcggagctggtgtccacggccaacatgctcagggaacaggtggcacagcttaaacagaaagtcatgaactaaagta 5  False 5 0 9 1 20 12 0 0 3 0 0 2 7.83333333333333 NA NA -1.00929513863128 NA NA -1.3336397944027 NA NA 0.385915103216254 NA NA 0.522864935005783 -1.12367524396357 0.310499846976169 NA NA NA NA 0.0678966941406586 0.0432256203141266 NA NA NA NA 0.031560759691392 0.0547314400530027 0.0543649916984279 0.034438985633154 QERIKAERKRMRNRIAAYKCRKRKLERIARLEEKVKTLKAQNSELVSTANMLREQVAQLKQKVMNAAAAAAAAAAAAAAAAAAAAAAAACAAAAAAAAAAAAAAAAAAAAAAAAAA CREBRF AAAAAAAAAAAAAAAAAAAAAAAACAAAAAAAAAAAAAAAAAAAAAAAAAA False 3 1 1 -1.4582134 -1.4568892 -1.4685392 -1.4665948 -1.4705287 -1.4744698 -1.4652858 -1.4631944 -1.4663241 -1.4736978 -1.4663737 0.0058597676 0.022970289 NA 4.6141386 -0.9923183 4.731538 -0.9527363 3.8450012 1.5276351 3.7941775 -1.5690782 3.383484 1.8795495 3.7956707 -1.5659552 3.9585388 -1.3370934 4.6536455 -1.0684423 4.344255 1.2827213 3.8330848 -1.6826745 S18Y,A46V NA 4.2196627 1.38582041304 FALSE
caggagcggatcaaggcggagaggaagcgcatgaggaaccgcatcgctgcctacaagtgccgaaaaaggaagctggagagaatcgcccggctggaggaaaaagtgaaaaccttgaaagctcagaactcggagctggtgtccacggccaacatgctcagggaacaggtggcacagcttaaacagaaagtcatgaactaagtaa 5  False 42 37 22 25 16 20 1 0 1 2 1 4 27 -1.95723947548853 NA -1.57251799268299 -1.39699259836329 -1.55625660894414 -1.27920949982995 0.613175537950057 NA 0.518984839102432 0.413730400538234 0.619345150748559 0.385860408205398 -1.47898157946018 0.215475969061591 -0.0360937859725655 0.067363844038211 NA NA 0.00481116823462668 0.0581305095780583 0.0202000575555461 0.0484430335793739 0.00889731622657475 0.0679907864249439 0.0372583083412031 0.0403903463143637 0.0149563095277229 0.0238994443155768 QERIKAERKRMRNRIAAYKCRKRKLERIARLEEKVKTLKAQNSELVSTANMLREQVAQLKQKVMNAAAAAAAAAAAAAAAAAAAAAAAAACAAAAAAAAAAAAAAAAAAAAAAAAA CREBZF AAAAAAAAAAAAAAAAAAAAAAAAACAAAAAAAAAAAAAAAAAAAAAAAAA False 3 1 1 -1.4702628 -1.4704589 -1.4707277 -1.4627758 -1.4680405 -1.4686394 -1.4620005 -1.471303 -1.462917 -1.4683676 -1.4675494 0.003607918 0.014143039 NA 4.327998 -1.3176403 4.0336595 -1.4284581 3.6020741 1.7955427 4.431964 -1.2044998 4.4748898 1.2864325 4.907742 -1.0438776 5.083786 -0.9780389 4.0060263 -1.5246779 5.1189117 1.0073605 5.9752874 -0.89915645 S18Y,A46V NA 4.720543 1.24856848236 FALSE
caggagcggatcaaggcggagaggaagcgcatgaggaaccgcatcgctgcctacaagtgccgaaaaaggaagctggagagaatcgcccggctggaggaaaaagtgaaaaccttgaaagctcagaactcggagctggtgtccacggccaacatgctcagggaacaggtggcacagcttaaacagaaagtcatgaactaaccta 6  False 4 14 0 23 2 23 0 2 0 0 0 1 11 NA -1.35760098046899 NA NA NA -1.73479849103031 NA 0.46117945190044 NA NA NA 0.618944418788497 -1.49225637518255 0.369810400352008 NA NA 0.0254546437955618 0.0526037022431892 NA NA NA NA NA NA -0.0104309511430172 0.0647886616314948 0.0134839400447161 0.0410173956243245 QERIKAERKRMRNRIAAYKCRKRKLERIARLEEKVKTLKAQNSELVSTANMLREQVAQLKQKVMNAAAAAAAAAAAAAAAAAAAAAAAAAACAAAAAAAAAAAAAAAAAAAAAAAA CREM AAAAAAAAAAAAAAAAAAAAAAAAAACAAAAAAAAAAAAAAAAAAAAAAAA False 3 1 1 -1.46097 -1.4610205 -1.4630816 -1.4594407 -1.4626801 -1.4666681 -1.4619254 -1.4550493 -1.4608828 -1.4619576 -1.4613677 0.0029356617 0.011507794 NA 4.030052 -1.1780021 4.283875 -1.1099248 3.9806762 1.2865969 4.1258826 -1.2118132 4.046068 1.2539877 4.324917 -1.1443018 3.9683607 -1.2513667 4.2102175 -1.056577 4.552537 1.0919468 5.143505 -0.930462 S18Y,A46V NA 4.3909183 1.15149790698 FALSE
caggagcggatcaaggcggagaggaagcgcatgaggaaccgcatcgctgcctacaagtgccgaaaaaggaagctggagagaatcgcccggctggaggaaaaagtgaaaaccttgaaagctcagaactcggagctggtgtccacggccaacatgctcagggaacaggtggcacagcttaaacagaaagtcatgaactaatcga 5  False 15 11 44 0 13 1 0 0 1 0 2 0 14 NA NA -1.76845777528188 NA -1.29368090041663 NA NA NA 0.505588549147109 NA 0.509376248186376 NA -1.53284111049918 0.358836749203827 NA NA NA NA -0.0171356759714318 0.0566300164944739 NA NA 0.037722485677397 0.0559185644039043 NA NA 0.00898249783755833 0.0398002568143835 QERIKAERKRMRNRIAAYKCRKRKLERIARLEEKVKTLKAQNSELVSTANMLREQVAQLKQKVMNAAAAAAAAAAAAAAAAAAAAAAAAAAACAAAAAAAAAAAAAAAAAAAAAAA DBP AAAAAAAAAAAAAAAAAAAAAAAAAAACAAAAAAAAAAAAAAAAAAAAAAA False 3 1 1 -1.4533491 -1.4562826 -1.4617904 -1.4566551 -1.4556022 -1.461665 -1.4559206 -1.45724 -1.4618146 -1.4610275 -1.4581347 0.0031336118 0.012283758 NA 5.3620467 -0.80857515 5.3601947 -0.8350836 5.063422 -0.98811436 5.3007646 -0.9025351 5.3062305 0.8608805 5.9175596 -0.7786104 5.2660546 -0.86585385 5.465498 -0.8352382 4.742904 1.0651499 5.2283807 -0.9033687 S18Y,A46V NA 5.4256144 0.8843409684 FALSE
caggagcggatcaaggcggagaggaagcgcatgaggaaccgcatcgctgcctacaagtgccgaaaaaggaagctggagagaatcgcccggctggaggaaaaagtgaaaaccttgaaagctcagaactcggagctggtgtccacggccaacatgctcagggaacaggtggcacagcttaaacagaaagtcatgaactaaaata 6  False 0 10 0 12 14 13 0 89 0 75 35 43 8.16666666666667 NA -0.225565814477007 NA -0.205876185740387 -0.480962865549156 -0.441598942366514 NA 0.326859205626894 NA 0.317571978919768 0.338334617616063 0.332731747083482 -0.333200457932938 0.164301223521395 NA NA 0.154578438351606 0.0372826765316385 NA NA 0.159665981013357 0.0371839971601431 0.126941458758221 0.0371418694385448 0.124936079299519 0.0348290475226247 0.142040235549896 0.0182234147020279 QERIKAERKRMRNRIAAYKCRKRKLERIARLEEKVKTLKAQNSELVSTANMLREQVAQLKQKVMNAAAAAAAAAAAAAAAAAAAAAAAAAAAACAAAAAAAAAAAAAAAAAAAAAA DDIT3 AAAAAAAAAAAAAAAAAAAAAAAAAAAACAAAAAAAAAAAAAAAAAAAAAA False 3 1 1 -0.40276468 -0.4228847 -0.45945585 -0.4145038 -0.50777507 -0.47815144 -0.43556547 -0.44251657 -0.4812858 -0.49115783 -0.45360613 0.03536061 0.13861358 NA -0.429914 1.0321794 -0.40716073 1.0232692 -0.30319366 -1.0780103 -0.43731144 0.9854592 -0.19367616 1.0953186 -0.28180772 0.96784955 -0.35296366 -1.0765232 -0.3674658 1.0298731 -0.25266248 1.0369854 -0.26591456 0.9418044 S18Y,A46V NA -0.20489812 1.026727244 FALSE
caggagcggatcaaggcggagaggaagcgcatgaggaaccgcatcgctgcctacaagtgccgaaaaaggaagctggagagaatcgcccggctggaggaaaaagtgaaaaccttgaaagctcagaactcggagctggtgtccacggccaacatgctcagggaacaggtggcacagcttaaacagaaagtcatgaactaatgaa 3  False 12 26 11 23 30 37 13 15 3 6 10 27 23.1666666666667 -0.856947922455261 -0.97517559953257 -1.0660210022654 -1.0739563076557 -1.06829911182321 -0.892792080374387 0.318986539523893 0.243230569771637 0.369770250665903 0.304568877659431 0.281831809460832 0.223435451769621 -0.976332432959563 0.11363252837273 0.0847849249148397 0.0350440586240842 0.069075387924813 0.0277437089098033 0.0615429375164573 0.0414172659363038 0.0580238622789755 0.0356614847458485 0.0624645621008686 0.0309390754761657 0.077706960397272 0.0233883422190271 0.0707074698050429 0.0126035134966999 QERIKAERKRMRNRIAAYKCRKRKLERIARLEEKVKTLKAQNSELVSTANMLREQVAQLKQKVMNAAAAAAAAAAAAAAAAAAAAAAAAAAAAAAAAAAAAAAAAAAAAAAAAAAA FOS AAAAAAAAAAAAAAAAAAAAAAAAAAAAAAAAAAAAAAAAAAAAAAAAAAA False 2 1 1 -0.4889983 -0.51542974 -0.5274637 -0.5053069 -0.57890326 -0.5755565 -0.5523697 -0.52825636 -0.5895943 -0.6058273 -0.54677063 0.03939643 0.15443401 2 -0.24557018 -0.9855633 -0.20352654 -0.9802675 -0.17161572 0.9818175 -0.2342434 -0.9259659 -0.048337623 1.0031701 -0.05406262 -0.9261728 -0.10387691 -1.0434102 -0.18182701 -0.97534174 -0.013546944 1.0063037 0.01351811 -0.9332268 S18Y,A46V NA 0 0.976123954 FALSE
caggagcggatcaaggcggagaggaagcgcatgaggaaccgcatcgctgcctacaagtgccgaaaaaggaagctggagagaatcgcccggctggaggaaaaagtgaaaaccttgaaagctcagaactcggagctggtgtccacggccaacatgctcagggaacaggtggcacagcttaaacagaaagtcatgaactaaaaga 6  False 7 0 0 14 0 0 32 0 0 6 0 0 3.5 -0.44199231853997 NA NA -0.938281216058427 NA NA 0.37114886725664 NA NA 0.353589943844351 NA NA -0.702153767602248 0.256008330048488 0.130372204339558 0.0407746442273621 NA NA NA NA 0.0739098426410201 0.0414012833011479 NA NA NA NA 0.101117903849098 0.0283950774416462 QERIKAERKRMRNRIAAYKCRKRKLERIARLEEKVKTLKAQNSELVSTANMLREQVAQLKQKVMNAAAAAAAAAAAAAAAAAAAAAAAAAAAAACAAAAAAAAAAAAAAAAAAAAA FOSB AAAAAAAAAAAAAAAAAAAAAAAAAAAAACAAAAAAAAAAAAAAAAAAAAA False 3 1 1 -0.49092823 -0.49917203 -0.534447 -0.48271132 -0.5530762 -0.5477747 -0.53731126 -0.5038558 -0.5384413 -0.55573004 -0.5243448 0.027349308 0.10720929 NA -0.27108133 0.8764181 -0.28425965 0.8343606 -0.17230433 -0.88440335 -0.34326017 0.78517866 -0.12248939 -0.87944174 -0.13976686 -0.81004447 -0.15611617 0.91578555 -0.28430343 0.82319695 -0.15731554 0.829026 -0.12924355 0.78788257 S18Y,A46V NA -0.08170516 0.842573802 FALSE
caggagcggatcaaggcggagaggaagcgcatgaggaaccgcatcgctgcctacaagtgccgaaaaaggaagctggagagaatcgcccggctggaggaaaaagtgaaaaccttgaaagctcagaactcggagctggtgtccacggccaacatgctcagggaacaggtggcacagcttaaacagaaagtcatgaactaataga 5  False 11 17 13 17 18 3 3 9 1 1 7 0 13.1666666666667 -1.25447929150442 -0.998721282262785 -1.42380128470544 -1.4810274796406 -1.02336479948794 NA 0.446150786422681 0.303793702778445 0.536982101209176 0.562618665691244 0.35273713361645 NA -1.14552053101936 0.181001991340356 0.0411118827148017 0.0490144014788642 0.0663896869935404 0.0346517465564861 0.0214686452284772 0.0601463488443541 0.0103605471636114 0.0658761233861632 0.0673973838553408 0.0387229561527632 NA NA 0.05194202906449 0.0200757747227528 QERIKAERKRMRNRIAAYKCRKRKLERIARLEEKVKTLKAQNSELVSTANMLREQVAQLKQKVMNAAAAAAAAAAAAAAAAAAAAAAAAAAAAAACAAAAAAAAAAAAAAAAAAAA FOSL1 AAAAAAAAAAAAAAAAAAAAAAAAAAAAAACAAAAAAAAAAAAAAAAAAAA False 3 1 1 -0.9381943 -0.9490489 -0.9748465 -0.9431401 -1.0027705 -0.9926419 -0.9793487 -0.9628015 -1.0064032 -1.0099084 -0.97591037 0.026853153 0.105264366 NA 0.86339855 -0.9523479 0.9147026 -0.91827285 0.9580811 0.95654726 0.9590291 -0.8693351 1.0299419 0.9682404 1.0641139 -0.9066266 0.92878026 -1.0014759 0.9309483 -0.93856907 1.0744127 0.9452793 1.1638004 -0.87105757 S18Y,A46V NA 1.1130297 0.9327751907 FALSE
caggagcggatcaaggcggagaggaagcgcatgaggaaccgcatcgctgcctacaagtgccgaaaaaggaagctggagagaatcgcccggctggaggaaaaagtgaaaaccttgaaagctcagaactcggagctggtgtccacggccaacatgctcagggaacaggtggcacagcttaaacagaaagtcatgaactaagaga 6  False 0 0 28 0 0 22 18 0 34 0 0 36 8.33333333333333 NA NA -0.643853646021729 NA NA -0.651703779518111 NA NA 0.174428705709157 NA NA 0.266502698560471 -0.646207962943299 0.145947127562317 NA NA NA NA 0.108829104079837 0.0195374291962953 NA NA NA NA 0.102943133264075 0.0278964518247232 0.107323113873026 0.0161876763491755 QERIKAERKRMRNRIAAYKCRKRKLERIARLEEKVKTLKAQNSELVSTANMLREQVAQLKQKVMNAAAAAAAAAAAAAAAAAAAAAAAAAAAAAAACAAAAAAAAAAAAAAAAAAA FOSL2 AAAAAAAAAAAAAAAAAAAAAAAAAAAAAAACAAAAAAAAAAAAAAAAAAA False 3 1 1 -0.25786436 -0.26447296 -0.2951566 -0.27313066 -0.3265866 -0.31289196 -0.302953 -0.28424847 -0.33543992 -0.33214808 -0.29848927 0.02824407 0.11071676 NA -0.92027974 0.87647843 -0.91052395 0.89594245 -0.83361334 -0.87749445 -0.95966566 0.82012665 -0.700346 0.9252207 -0.8058762 0.8314263 -0.7428907 0.9514792 -0.8632571 0.8970004 -0.6851924 -0.89219344 -0.78349 0.8071201 S18Y,A46V NA -0.69620466 0.877448208 FALSE
caggagcggatcaaggcggagaggaagcgcatgaggaaccgcatcgctgcctacaagtgccgaaaaaggaagctggagagaatcgcccggctggaggaaaaagtgaaaaccttgaaagctcagaactcggagctggtgtccacggccaacatgctcagggaacaggtggcacagcttaaacagaaagtcatgaactaattga 5  False 10 18 5 1 7 7 0 0 1 0 0 0 8 NA NA -1.15369601693506 NA NA NA NA NA 0.602227981836421 NA NA NA -1.15369601693506 0.602227981836421 NA NA NA NA 0.0517226250602676 0.0674544164466571 NA NA NA NA NA NA 0.0510352478060228 0.0667959131585004 QERIKAERKRMRNRIAAYKCRKRKLERIARLEEKVKTLKAQNSELVSTANMLREQVAQLKQKVMNAAAAAAAAAAAAAAAAAAAAAAAAAAAAAAAACAAAAAAAAAAAAAAAAAA HLF AAAAAAAAAAAAAAAAAAAAAAAAAAAAAAAACAAAAAAAAAAAAAAAAAA False 3 1 1 -1.4509552 -1.4477792 -1.450447 -1.444604 -1.4416591 -1.450094 -1.4504288 -1.4342679 -1.4522997 -1.4553858 -1.4477922 0.006127982 0.024021689 NA 4.023823 -1.052305 4.404449 -0.93354434 4.6407976 0.93011624 4.5740056 -0.91185147 4.727965 -0.8428558 4.7716765 -0.8574208 4.2382555 -1.0125914 5.4278574 -0.6865939 4.439168 0.9978466 4.7425556 -0.92953765 S18Y,A46V NA 4.723365 0.91546634026 FALSE
caggagcggatcaaggcggagaggaagcgcatgaggaaccgcatcgctgcctacaagtgccgaaaaaggaagctggagagaatcgcccggctggaggaaaaagtgaaaaccttgaaagctcagaactcggagctggtgtccacggccaacatgctcagggaacaggtggcacagcttaaacagaaagtcatgaactaaataa 5  False 1 0 0 7 14 0 16 0 0 111 27 0 3.66666666666667 -0.0809372168193754 NA NA 0.0485745798230797 -0.556609350699236 NA 0.948542608171814 NA NA 0.410478104986226 0.341949588211946 NA -0.292454592205043 0.253196274878275 0.17003794123901 0.104207477901195 NA NA NA NA 0.189459215845636 0.0480622274736804 0.118637100502699 0.0375387155160833 NA NA 0.146559549482187 0.028083179292421 QERIKAERKRMRNRIAAYKCRKRKLERIARLEEKVKTLKAQNSELVSTANMLREQVAQLKQKVMNAAAAAAAAAAAAAAAAAAAAAAAAAAAAAAAAACAAAAAAAAAAAAAAAAA JDP2 AAAAAAAAAAAAAAAAAAAAAAAAAAAAAAAAACAAAAAAAAAAAAAAAAA False 3 1 1 0.2247715 0.21032393 0.22113383 0.22414088 0.21277797 0.20813942 0.20961583 0.216398 0.2136401 0.20268142 0.2143623 0.0072342246 0.028358161 NA -3.14828 1.056268 -3.240772 1.0241175 -2.931014 1.1973797 -3.0548506 1.1665679 -2.56822 1.2949703 -2.9985597 1.0351794 -2.852268 1.140936 -2.935906 1.210674 -2.6250675 1.2221905 -2.8776517 1.0887735 S18Y,A46V NA -2.79895 1.143705674 FALSE
caggagcggatcaaggcggagaggaagcgcatgaggaaccgcatcgctgcctacaagtgccgaaaaaggaagctggagagaatcgcccggctggaggaaaaagtgaaaaccttgaaagctcagaactcggagctggtgtccacggccaacatgctcagggaacaggtggcacagcttaaacagaaagtcatgaactaataaa 4  False 3 4 12 4 35 2 3 7 22 2 31 0 10 -0.88001679397193 -0.671161012207693 -0.527394641958649 -0.896152179756075 -0.783434191929987 NA 0.641432312092418 0.544769739723394 0.251068490068179 0.643102153557243 0.229731828769783 NA -0.69203570557504 0.152445671668477 0.0822505644147753 0.0704681507310588 0.103752329326522 0.062138295757582 0.121873456710346 0.0281217063910731 0.0788426643954923 0.0752998067804837 0.0937366079141117 0.0252196173426396 NA NA 0.102240145280724 0.016908460173348 QERIKAERKRMRNRIAAYKCRKRKLERIARLEEKVKTLKAQNSELVSTANMLREQVAQLKQKVMNAAAAAAAAAAAAAAAAAAAAAAAAAAAAAAAAAACAAAAAAAAAAAAAAAA JUN AAAAAAAAAAAAAAAAAAAAAAAAAAAAAAAAAACAAAAAAAAAAAAAAAA False 3 1 1 -0.8107776 -0.79879814 -0.8408129 -0.8323071 -0.90013164 -0.868192 -0.87129796 -0.8116745 -0.89177233 -0.90349376 -0.8529258 0.03922153 0.1537484 NA 0.4855247 1.0293243 0.48176503 0.9500027 0.5749972 0.9819408 0.5720971 0.9570651 0.67228055 1.065266 0.67586017 -0.9386105 0.5981588 -1.0741053 0.5178293 -0.93448806 0.70432377 0.9977446 0.7692273 -0.93846214 S18Y,A46V NA 0.7295153 0.986700946827 FALSE
caggagcggatcaaggcggagaggaagcgcatgaggaaccgcatcgctgcctacaagtgccgaaaaaggaagctggagagaatcgcccggctggaggaaaaagtgaaaaccttgaaagctcagaactcggagctggtgtccacggccaacatgctcagggaacaggtggcacagcttaaacagaaagtcatgaactaacaga 6  False 41 4 9 59 36 2 6 1 0 6 3 0 25.1666666666667 -1.43389670606982 -1.20428281359729 NA -1.33141461659267 -1.47239842478762 NA 0.286084740361346 0.73054447706119 NA 0.249277111907432 0.372927510417737 NA -1.38566622473428 0.163571452971284 0.0214009745253961 0.0314294466081318 0.0429426371685437 0.0833283963289617 NA NA 0.0278784789837251 0.0291874599666628 0.0181031425450318 0.040939425588709 NA NA 0.0253063505730072 0.0181424724479961 QERIKAERKRMRNRIAAYKCRKRKLERIARLEEKVKTLKAQNSELVSTANMLREQVAQLKQKVMNAAAAAAAAAAAAAAAAAAAAAAAAAAAAAAAAAAACAAAAAAAAAAAAAAA JUNB AAAAAAAAAAAAAAAAAAAAAAAAAAAAAAAAAAACAAAAAAAAAAAAAAA False 3 1 1 -1.406002 -1.4144545 -1.4041393 -1.4027374 -1.4173607 -1.419511 -1.4089737 -1.415121 -1.4170141 -1.4213986 -1.4126713 0.0066883606 0.026218373 NA 2.326307 -1.368438 2.4384255 -1.3579446 2.501421 1.2735872 2.5320306 -1.2632291 2.5605009 1.3295318 2.7597907 -1.215026 2.4226327 -1.3429183 2.4948587 -1.3353021 2.5955825 1.3149853 2.7957995 -1.2262182 S18Y,A46V NA 2.667044 1.302718083 FALSE
caggagcggatcaaggcggagaggaagcgcatgaggaaccgcatcgctgcctacaagtgccgaaaaaggaagctggagagaatcgcccggctggaggaaaaagtgaaaaccttgaaagctcagaactcggagctggtgtccacggccaacatgctcagggaacaggtggcacagcttaaacagaaagtcatgaactaaatga 6  False 14 28 34 0 22 6 2 4 5 0 9 0 17.3333333333333 -1.44084178998066 -1.35760098046899 -1.24061620778462 NA -1.0086023520511 NA 0.490829487922656 0.327144515459455 0.259956266266888 NA 0.316872951133344 NA -1.23051170760388 0.161686608371954 0.0206379833092653 0.0539228312732688 0.0254546437955618 0.0373152199448745 0.0419868589915609 0.0291172093817582 NA NA 0.069017983305541 0.0347858397184666 NA NA 0.0425152614256517 0.0179334155460066 QERIKAERKRMRNRIAAYKCRKRKLERIARLEEKVKTLKAQNSELVSTANMLREQVAQLKQKVMNAAAAAAAAAAAAAAAAAAAAAAAAAAAAAAAAAAAACAAAAAAAAAAAAAA JUND AAAAAAAAAAAAAAAAAAAAAAAAAAAAAAAAAAAACAAAAAAAAAAAAAA False 3 1 1 -1.2253866 -1.2349108 -1.2487516 -1.2445462 -1.2758194 -1.2642293 -1.2396258 -1.2376267 -1.2672632 -1.2722524 -1.2510412 0.017565716 0.06885761 NA 1.5393276 1.166961 1.6391549 -1.1179429 1.663043 -1.1497931 1.7067857 1.1139513 1.7151668 1.2002418 1.8131635 -1.0891576 1.608531 1.1598262 1.656079 -1.1137667 1.7757477 1.1369699 1.9369411 -1.0457929 S18Y,A46V NA 1.829703 1.129440319 FALSE
caggagcggatcaaggcggagaggaagcgcatgaggaaccgcatcgctgcctacaagtgccgaaaaaggaagctggagagaatcgcccggctggaggaaaaagtgaaaaccttgaaagctcagaactcggagctggtgtccacggccaacatgctcagggaacaggtggcacagcttaaacagaaagtcatgaactaaggga 5  False 8 10 13 16 5 0 1 2 2 1 0 0 8.66666666666667 -1.47932647683635 -1.26541754384311 -1.22786150210655 -1.46445890598148 NA NA 0.681642111104331 0.491869133299066 0.410243994507274 0.566377605832553 NA NA -1.32131408858453 0.255282420140205 0.0164100317965995 0.0748856241327243 0.0359694011899747 0.056104272044335 0.0434154894345356 0.0459506533818787 0.0123005350617373 0.0663162516997979 NA NA NA NA 0.03244394601438 0.0283145633893987 QERIKAERKRMRNRIAAYKCRKRKLERIARLEEKVKTLKAQNSELVSTANMLREQVAQLKQKVMNAAAAAAAAAAAAAAAAAAAAAAAAAAAAAAAAAAAAAACAAAAAAAAAAAA MAFA AAAAAAAAAAAAAAAAAAAAAAAAAAAAAAAAAAAAAACAAAAAAAAAAAA False 3 1 1 -1.4334 -1.4408815 -1.4471576 -1.4494559 -1.4387858 -1.4400688 -1.4381878 -1.4328024 -1.4469517 -1.4513533 -1.4419044 0.0065192245 0.025555361 NA 4.753857 -0.77725476 4.662879 -0.8339526 4.3391786 0.96350724 4.3144507 -1.0142202 5.159212 0.7553548 5.771462 -0.6564199 4.5204997 -0.8553705 5.4956017 -0.6715672 4.7679796 0.88012344 5.0823827 -0.8324824 S18Y,A46V NA 5.0110598 0.8240253213 FALSE
caggagcggatcaaggcggagaggaagcgcatgaggaaccgcatcgctgcctacaagtgccgaaaaaggaagctggagagaatcgcccggctggaggaaaaagtgaaaaccttgaaagctcagaactcggagctggtgtccacggccaacatgctcagggaacaggtggcacagcttaaacagaaagtcatgaactaacgaa 4  False 7 13 12 17 2 6 1 0 0 0 0 0 9.5 -1.44084178998066 NA NA NA NA NA 0.693022647605246 NA NA NA NA NA -1.44084178998066 0.693022647605246 0.0206379833092653 0.0761358969151021 NA NA NA NA NA NA NA NA NA NA 0.0191865713933182 0.0768663728396595 QERIKAERKRMRNRIAAYKCRKRKLERIARLEEKVKTLKAQNSELVSTANMLREQVAQLKQKVMNAAAAAAAAAAAAAAAAAAAAAAAAAAAAAAAAAAAAAAACAAAAAAAAAAA MAFB AAAAAAAAAAAAAAAAAAAAAAAAAAAAAAAAAAAAAAACAAAAAAAAAAA False 3 1 1 -1.4417158 -1.4468515 -1.4539026 -1.4379914 -1.4502747 -1.4467826 -1.4508454 -1.4605273 -1.4457378 -1.4491258 -1.4483755 0.0062581813 0.02453207 NA 5.3955073 -0.7258363 5.0309467 -0.81074095 4.2200055 1.0619419 5.1485667 -0.7660837 5.016197 0.85821474 6.209987 -0.6411042 4.461646 -0.9659357 3.8035576 -1.2539537 5.2481885 0.7907691 6.0657506 -0.6832974 S18Y,A46V NA 5.1843443 0.855787781 FALSE
caggagcggatcaaggcggagaggaagcgcatgaggaaccgcatcgctgcctacaagtgccgaaaaaggaagctggagagaatcgcccggctggaggaaaaagtgaaaaccttgaaagctcagaactcggagctggtgtccacggccaacatgctcagggaacaggtggcacagcttaaacagaaagtcatgaactaaggta 5  False 3 0 0 27 0 9 0 0 0 3 0 0 6.5 NA NA NA -1.30721317099752 NA NA NA NA NA 0.355724324188388 NA NA -1.30721317099752 0.355724324188388 NA NA NA NA NA NA 0.0307121876986513 0.0416511944958361 NA NA NA NA 0.0340079445249185 0.039455043245247 QERIKAERKRMRNRIAAYKCRKRKLERIARLEEKVKTLKAQNSELVSTANMLREQVAQLKQKVMNAAAAAAAAAAAAAAAAAAAAAAAAAAAAAAAAAAAAAAAACAAAAAAAAAA MAFF AAAAAAAAAAAAAAAAAAAAAAAAAAAAAAAAAAAAAAAACAAAAAAAAAA False 3 1 1 -1.4471966 -1.4455847 -1.451906 -1.4506451 -1.4484072 -1.4547477 -1.4397064 -1.4489808 -1.4523226 -1.4627364 -1.4502234 0.0060606883 0.0237579 NA 5.155626 -0.7938768 5.554724 -0.7264851 4.7164397 0.92928314 4.6448917 -0.95437634 5.1160483 0.82616395 5.169637 -0.82578766 5.7142177 -0.6844116 4.599296 -0.9091051 4.674859 0.947779 4.429331 -1.0930471 S18Y,A46V NA 5.101816 0.8690315817 FALSE
caggagcggatcaaggcggagaggaagcgcatgaggaaccgcatcgctgcctacaagtgccgaaaaaggaagctggagagaatcgcccggctggaggaaaaagtgaaaaccttgaaagctcagaactcggagctggtgtccacggccaacatgctcagggaacaggtggcacagcttaaacagaaagtcatgaactaagtga 6  False 10 16 21 15 50 0 6 3 3 0 1 0 18.6666666666667 -1.02724033281251 -1.28309918894095 -1.24881044391847 NA -1.88839718739427 NA 0.384818467337144 0.396835288392718 0.33254512878477 NA 0.566874684695695 NA -1.27699344479839 0.198977627000088 0.0660764953343841 0.0422763949510884 0.0339525724044256 0.0452643873532924 0.041069038110921 0.0372477504880337 NA NA -0.0275645808354532 0.0622306569612584 NA NA 0.0373597552473554 0.0220695362793562 QERIKAERKRMRNRIAAYKCRKRKLERIARLEEKVKTLKAQNSELVSTANMLREQVAQLKQKVMNAAAAAAAAAAAAAAAAAAAAAAAAAAAAAAAAAAAAAAAAACAAAAAAAAA MAFG AAAAAAAAAAAAAAAAAAAAAAAAAAAAAAAAAAAAAAAAACAAAAAAAAA False 3 1 1 -1.4436696 -1.4360572 -1.4430351 -1.451586 -1.4487138 -1.4548495 -1.4489 -1.4552703 -1.447455 -1.4579087 -1.4487447 0.006607416 0.025901072 NA 4.5235996 -0.87891126 5.507948 -0.6820803 5.195964 0.77611977 4.8380885 -0.926108 5.276588 0.8033875 5.769718 -0.74063814 5.167473 -0.8181889 4.1436954 -1.0762362 4.7006817 0.8969408 5.001608 -0.90717435 S18Y,A46V NA 5.1368456 0.850578546098 FALSE
caggagcggatcaaggcggagaggaagcgcatgaggaaccgcatcgctgcctacaagtgccgaaaaaggaagctggagagaatcgcccggctggaggaaaaagtgaaaaccttgaaagctcagaactcggagctggtgtccacggccaacatgctcagggaacaggtggcacagcttaaacagaaagtcatgaactaactga 6  False 7 2 0 29 14 4 0 0 0 0 3 0 9.33333333333333 NA NA NA NA -1.19709160831501 NA NA NA NA NA 0.450557188279379 NA -1.19709160831501 0.450557188279379 NA NA NA NA NA NA NA NA 0.0483259140279392 0.0494614957806672 NA NA 0.0462220404481755 0.0499733983291101 QERIKAERKRMRNRIAAYKCRKRKLERIARLEEKVKTLKAQNSELVSTANMLREQVAQLKQKVMNAAAAAAAAAAAAAAAAAAAAAAAAAAAAAAAAAAAAAAAAAACAAAAAAAA MAFK AAAAAAAAAAAAAAAAAAAAAAAAAAAAAAAAAAAAAAAAAACAAAAAAAA False 3 1 1 -1.4724826 -1.4735644 -1.4683479 -1.4652618 -1.4727156 -1.4780309 -1.4737927 -1.4746714 -1.4712402 -1.470468 -1.4720576 0.0035205137 0.013800413 NA 4.0135074 -1.5398272 4.0365267 -1.6351812 5.216884 1.1185429 5.490044 1.0371394 3.3630266 2.274884 3.5238461 -2.1074128 2.9615428 3.0035887 3.5326712 2.3112907 4.3977785 1.5739137 5.5885525 1.0153385 S18Y,A46V NA 4.336747 1.761711945 FALSE
caggagcggatcaaggcggagaggaagcgcatgaggaaccgcatcgctgcctacaagtgccgaaaaaggaagctggagagaatcgcccggctggaggaaaaagtgaaaaccttgaaagctcagaactcggagctggtgtccacggccaacatgctcagggaacaggtggcacagcttaaacagaaagtcatgaactaagaca 6  False 14 5 0 44 13 3 2 0 0 1 0 1 13.1666666666667 -1.44084178998066 NA NA -1.74092717442735 NA -1.12670757045955 0.490829487922656 NA NA 0.524283391198176 NA 0.872997649224096 -1.51550821992259 0.331478020321654 0.0206379833092653 0.0539228312732688 NA NA NA NA -0.0200706941119742 0.0613875071589624 NA NA 0.0532216090838903 0.0913819522137058 0.0109049695403994 0.0367657726428443 QERIKAERKRMRNRIAAYKCRKRKLERIARLEEKVKTLKAQNSELVSTANMLREQVAQLKQKVMNAAAAAAAAAAAAAAAAAAAAAAAAAAAAAAAAAAAAAAAAAAACAAAAAAA NFE2 AAAAAAAAAAAAAAAAAAAAAAAAAAAAAAAAAAAAAAAAAAACAAAAAAA False 3 1 1 -1.448031 -1.448258 -1.4452554 -1.4479531 -1.4540352 -1.456938 -1.4461898 -1.4504191 -1.4516026 -1.4518051 -1.4500488 0.003629017 0.0142257465 NA 6.15732 -0.6695577 5.273299 -0.7830355 5.676688 0.72398317 5.160821 -0.8347189 4.6073885 0.9730894 5.1617937 -0.8455619 5.1106257 -0.80694354 5.110423 -0.829398 5.434017 0.8089843 6.1067677 -0.69585305 S18Y,A46V NA 5.504224 0.797112533 FALSE
caggagcggatcaaggcggagaggaagcgcatgaggaaccgcatcgctgcctacaagtgccgaaaaaggaagctggagagaatcgcccggctggaggaaaaagtgaaaaccttgaaagctcagaactcggagctggtgtccacggccaacatgctcagggaacaggtggcacagcttaaacagaaagtcatgaactaagcta 6  False 11 10 0 15 6 6 0 0 0 0 0 2 8 NA NA NA NA NA -1.12670757045955 NA NA NA NA NA 0.618352360781452 -1.12670757045955 0.618352360781452 NA NA NA NA NA NA NA NA NA NA 0.0532216090838903 0.0647266873334476 0.054028662229517 0.0685843432019911 QERIKAERKRMRNRIAAYKCRKRKLERIARLEEKVKTLKAQNSELVSTANMLREQVAQLKQKVMNAAAAAAAAAAAAAAAAAAAAAAAAAAAAAAAAAAAAAAAAAAAACAAAAAA NFE2L1 AAAAAAAAAAAAAAAAAAAAAAAAAAAAAAAAAAAAAAAAAAAACAAAAAA False 3 1 1 -1.4638048 -1.4679514 -1.4658846 -1.4670202 -1.4643158 -1.4723643 -1.4637628 -1.4640685 -1.4598627 -1.4571921 -1.4646227 0.0041903923 0.016426338 NA 4.649646 -1.0659208 4.401144 -1.2232285 4.7221036 1.1517968 4.4804435 -1.3508756 4.6234155 1.1328844 4.4321127 -1.2559414 4.5750856 -1.1216257 4.852645 -1.0403564 5.128974 0.95331275 6.1698275 -0.7291968 S18Y,A46V NA 4.927849 1.1025139082 FALSE
caggagcggatcaaggcggagaggaagcgcatgaggaaccgcatcgctgcctacaagtgccgaaaaaggaagctggagagaatcgcccggctggaggaaaaagtgaaaaccttgaaagctcagaactcggagctggtgtccacggccaacatgctcagggaacaggtggcacagcttaaacagaaagtcatgaactaatata 5  False 20 25 17 18 23 29 4 0 1 0 0 2 22 -1.34386812403224 NA -1.49963451130821 NA NA -1.59706834257097 0.365712622485396 NA 0.526705872637494 NA NA 0.457720067156989 -1.45550954336023 0.251143543859476 0.0312915702586119 0.0401774150127919 NA NA 0.0129747090414563 0.0589953279312083 NA NA NA NA 0.00398609781018969 0.047912332113803 0.0175597024823385 0.0278555013249321 QERIKAERKRMRNRIAAYKCRKRKLERIARLEEKVKTLKAQNSELVSTANMLREQVAQLKQKVMNAAAAAAAAAAAAAAAAAAAAAAAAAAAAAAAAAAAAAAAAAAAAACAAAAA NFE2L2 AAAAAAAAAAAAAAAAAAAAAAAAAAAAAAAAAAAAAAAAAAAAACAAAAA False 3 1 1 -1.4394728 -1.4479535 -1.4504299 -1.4486876 -1.4457802 -1.4460483 -1.4482627 -1.4540932 -1.4414405 -1.445833 -1.4468001 0.0041946135 0.016442886 NA 5.358591 -0.7188084 4.9673076 -0.82903224 5.5731897 0.77437353 4.774521 -0.9090946 5.276366 0.7819358 5.5880165 -0.7083632 4.825856 -0.8708425 4.7991667 -0.91712505 5.4722214 0.7311626 5.8458815 -0.68921506 S18Y,A46V NA 5.372421 0.7929952919 FALSE
caggagcggatcaaggcggagaggaagcgcatgaggaaccgcatcgctgcctacaagtgccgaaaaaggaagctggagagaatcgcccggctggaggaaaaagtgaaaaccttgaaagctcagaactcggagctggtgtccacggccaacatgctcagggaacaggtggcacagcttaaacagaaagtcatgaactaagata 6  False 7 10 4 1 40 11 4 2 0 0 0 0 12.1666666666667 -1.04130200140439 -1.26541754384311 NA NA NA NA 0.463785207884891 0.491869133299066 NA NA NA NA -1.14677934595261 0.337437368520091 0.0645316717213824 0.0509517299330551 0.0359694011899747 0.056104272044335 NA NA NA NA NA NA NA NA 0.0518024080314259 0.0374267517350649 QERIKAERKRMRNRIAAYKCRKRKLERIARLEEKVKTLKAQNSELVSTANMLREQVAQLKQKVMNAAAAAAAAAAAAAAAAAAAAAAAAAAAAAAAAAAAAAAAAAAAAAACAAAA NFE2L3 AAAAAAAAAAAAAAAAAAAAAAAAAAAAAAAAAAAAAAAAAAAAAACAAAA False 3 1 1 -1.4728785 -1.4636856 -1.4680841 -1.4657372 -1.4704332 -1.4750793 -1.4649768 -1.4650018 -1.4672836 -1.471891 -1.4685051 0.0038702327 0.015171313 NA 3.639703 -1.7296681 4.4583044 -1.1109936 4.463503 1.2959714 4.0081306 -1.4418161 4.200807 1.5064297 3.952204 -1.5399026 4.0866017 -1.2866514 4.3773036 -1.1735227 4.1110535 1.3935509 4.7280674 -1.2576071 S18Y,A46V NA 4.3268766 1.373611335 FALSE
caggagcggatcaaggcggagaggaagcgcatgaggaaccgcatcgctgcctacaagtgccgaaaaaggaagctggagagaatcgcccggctggaggaaaaagtgaaaaccttgaaagctcagaactcggagctggtgtccacggccaacatgctcagggaacaggtggcacagcttaaacagaaagtcatgaactaaagaa 4  False 6 10 0 46 32 17 4 1 0 1 1 0 18.5 -0.996874690903521 -1.45531936110206 NA -1.7530757417976 -1.75830626542635 NA 0.485752971173127 0.616554341821863 NA 0.523194457440194 0.58122508663934 NA -1.45841393812977 0.272346849332802 0.0694124835450616 0.0533651220017673 0.0143085517974765 0.0703262924666133 NA NA -0.0214931505142409 0.0612600056397727 -0.0132833935513437 0.0638060226720954 NA NA 0.0172375625176486 0.0302072587885268 QERIKAERKRMRNRIAAYKCRKRKLERIARLEEKVKTLKAQNSELVSTANMLREQVAQLKQKVMNAAAAAAAAAAAAAAAAAAAAAAAAAAAAAAAAAAAAAAAAAAAAAAACAAA NFIL3 AAAAAAAAAAAAAAAAAAAAAAAAAAAAAAAAAAAAAAAAAAAAAAACAAA False 3 1 1 -1.4645532 -1.4540473 -1.4628131 -1.4542135 -1.4594097 -1.4649833 -1.4574361 -1.4575135 -1.4584517 -1.4583906 -1.4591813 0.0038555237 0.015113653 NA 3.412518 -1.4708381 4.662195 -0.9367253 4.1930227 1.2152969 4.8519974 -0.953555 4.486306 1.0718675 4.575172 -1.0536802 4.5534115 -1.0207493 4.360091 -1.0505561 4.339902 1.1028965 5.2932377 -0.8622173 S18Y,A46V NA 4.5970945 1.0738381861 FALSE
caggagcggatcaaggcggagaggaagcgcatgaggaaccgcatcgctgcctacaagtgccgaaaaaggaagctggagagaatcgcccggctggaggaaaaagtgaaaaccttgaaagctcagaactcggagctggtgtccacggccaacatgctcagggaacaggtggcacagcttaaacagaaagtcatgaactaattta 5  False 16 15 0 9 0 1 1 7 0 1 0 0 6.83333333333333 -1.67909637112448 -1.03328300162775 NA -1.30721317099752 NA NA 0.64021909453734 0.330294629731843 NA 0.613918926118953 NA NA -1.19475034796075 0.264819647126184 -0.00553681240945902 0.070334865899707 0.0624474593270747 0.0376745327298086 NA NA 0.0307121876986513 0.0718827891648857 NA NA NA NA 0.0464817205494353 0.0293723816986472 QERIKAERKRMRNRIAAYKCRKRKLERIARLEEKVKTLKAQNSELVSTANMLREQVAQLKQKVMNAAAAAAAAAAAAAAAAAAAAAAAAAAAAAAAAAAAAAAAAAAAAAAAACAA NRL AAAAAAAAAAAAAAAAAAAAAAAAAAAAAAAAAAAAAAAAAAAAAAAACAA False 3 1 1 -1.399801 -1.4081926 -1.4108429 -1.4015708 -1.4126627 -1.4124185 -1.4141498 -1.4057915 -1.4156057 -1.4131924 -1.4094228 0.005428341 0.021279098 NA 3.7216783 -0.83161306 3.7459106 -0.8570775 3.5341725 -0.93133974 4.267671 -0.7453526 3.890808 -0.8535969 4.3299217 -0.74748534 3.676694 -0.9082538 3.968586 -0.8016447 3.851888 -0.87942934 4.274289 -0.76843095 S18Y,A46V NA 4.050471 0.832422374 FALSE
caggagcggatcaaggcggagaggaagcgcatgaggaaccgcatcgctgcctacaagtgccgaaaaaggaagctggagagaatcgcccggctggaggaaaaagtgaaaaccttgaaagctcagaactcggagctggtgtccacggccaacatgctcagggaacaggtggcacagcttaaacagaaagtcatgaactaatgta 4  False 18 23 3 15 29 16 1 0 0 0 1 0 17.3333333333333 -1.71304227069953 NA NA NA -1.72961137427793 NA 0.635449877599532 NA NA NA 0.585283688422764 NA -1.72200658375832 0.43050224614392 -0.00926612994282777 0.0698109167756814 NA NA NA NA NA NA -0.0101333112213196 0.064251569919389 NA NA -0.0119987267243992 0.0477490111971904 QERIKAERKRMRNRIAAYKCRKRKLERIARLEEKVKTLKAQNSELVSTANMLREQVAQLKQKVMNAAAAAAAAAAAAAAAAAAAAAAAAAAAAAAAAAAAAAAAAAAAAAAAAACA TEF AAAAAAAAAAAAAAAAAAAAAAAAAAAAAAAAAAAAAAAAAAAAAAAAACA False 3 1 1 -1.4553993 -1.4525869 -1.4508662 -1.4454507 -1.4510273 -1.4619092 -1.4560819 -1.4529456 -1.4559034 -1.4568777 -1.4539047 0.00441611 0.017311152 NA 4.24792 -1.0431294 5.0421505 0.85316026 4.9424853 0.87711656 5.524003 0.7610004 4.95566 0.87542 4.6765113 0.98828524 4.722293 -0.9674684 5.232596 0.8308949 4.4906 1.0295444 5.5838575 0.8027884 S18Y,A46V NA 5.0661163 0.9028807825 FALSE
caggagcggatcaaggcggagaggaagcgcatgaggaaccgcatcgctgcctacaagtgccgaaaaaggaagctggagagaatcgcccggctggaggaaaaagtgaaaaccttgaaagctcagaactcggagctggtgtccacggccaacatgctcagggaacaggtggcacagcttaaacagaaagtcatgaactaaagga 5  False 0 7 18 27 10 21 0 2 8 5 0 7 13.8333333333333 NA -1.16769916321004 -0.927972781252192 -1.1676056696104 NA -1.12670757045955 NA 0.534610494143307 0.255653288738049 0.305891361311291 NA 0.333314786276523 -1.06278591012632 0.161191193532707 NA NA 0.0471154931880601 0.0609794975342264 0.0770054574770035 0.0286352410127265 0.0470586076591631 0.0358163322500974 NA NA 0.0532216090838903 0.0348900777667777 0.0611185115911254 0.0178784667764745 QERIKAERKRMRNRIAAYKCRKRKLERIARLEEKVKTLKAQNSELVSTANMLREQVAQLKQKVMNAAAAAAAAAAAAAAAAAAAAAAAAAAAAAAAAAAAAAAAAAAAAAAAAAAC XBP1 AAAAAAAAAAAAAAAAAAAAAAAAAAAAAAAAAAAAAAAAAAAAAAAAAAC False 3 1 1 -1.3831613 -1.3893346 -1.4022341 -1.400621 -1.4101058 -1.4026872 -1.3889624 -1.3908856 -1.4078344 -1.4180177 -1.3993843 0.011051132 0.04332044 NA 1.5129697 -1.9087291 1.6220552 -1.820936 1.6527693 -1.9104407 1.7114561 -1.8503463 1.7382317 1.8861272 1.8221833 -1.6982586 1.6016735 -1.856343 1.6722329 -1.7807348 1.7341372 1.8774891 1.9143776 -1.7586281 S18Y,A46V NA 1.8225176 1.834803289 FALSE
caggagcggatcaaggcggagaggaagcgcatgaggaaccgcatcgctgcctacaagtgccgaaaaaggaagctggagagaatcgcccggctggaggaaaaagtgaaaaccttgaaagctcagaactcggagctggcgtccacgcggaacatgctcagggaacaggtggcacagcttaaacagaaagtcatgaactaacata 8  False 3 28 28 14 15 26 0 0 3 0 2 1 19 NA NA -1.33013280129755 NA -1.33539422928938 -1.77140019970446 NA NA 0.32155361044271 NA 0.49441236556981 0.613622043418127 -1.40282332155752 0.246795297399956 NA NA NA NA 0.0319602747745761 0.0360166113214916 NA NA 0.0331432586808954 0.0542758517002669 -0.0142622737084026 0.0642315363606641 0.0234033769749313 0.0273732170378151 QERIKAERKRMRNRIAAYKCRKRKLERIARLEEKVKTLKAQNSELASTRNMLREQVAQLKQKVMNCAAAAAAAAAAAAAAAAAAAAAAAAAAAAAAAAAAAAAAAAAAAAAAAAAA ATF1 CAAAAAAAAAAAAAAAAAAAAAAAAAAAAAAAAAAAAAAAAAAAAAAAAAA False 3 1 1 -1.4760997 -1.4757913 -1.4734316 -1.4711044 -1.473523 -1.4790794 -1.4740248 -1.4751596 -1.4729179 -1.4764255 -1.4747556 0.0022370897 0.008769392 NA 2.3073323 -4.8720045 3.2275107 -2.91013 2.5262928 5.4176702 2.5739517 -4.8732057 2.5075839 -4.474987 2.706308 -5.486509 2.6597462 -4.648676 2.7079914 -4.6186824 3.0452542 -3.4299583 3.1832204 -3.374235 S18Y,A49R NA 3.2070172 4.410605744 FALSE
caggagcggatcaaggcggagaggaagcgcatgaggaaccgcatcgctgcctacaagtgccgaaaaaggaagctggagagaatcgcccggctggaggaaaaagtgaaaaccttgaaagctcagaactcggagctggcgtccacgcggaacatgctcagggaacaggtggcacagcttaaacagaaagtcatgaactaagtca 8  False 13 7 26 33 33 21 1 1 0 1 5 2 22.1666666666667 -1.61925324528461 -1.35760098046899 NA -1.66230430693537 -1.29813130804418 -1.50070754393552 0.650012591179493 0.65116233964747 NA 0.53255791692283 0.322553343017337 0.476115003564419 -1.43631645067943 0.211884907694753 0.00103759042682136 0.0714107855011254 0.0254546437955618 0.0742737988122433 NA NA -0.0108648677935172 0.0623563581958004 0.0372339265692117 0.0354094246628676 0.0140727663184101 0.0498378415367115 0.0196884978731478 0.0235011429572197 QERIKAERKRMRNRIAAYKCRKRKLERIARLEEKVKTLKAQNSELASTRNMLREQVAQLKQKVMNACAAAAAAAAAAAAAAAAAAAAAAAAAAAAAAAAAAAAAAAAAAAAAAAAA ATF2 ACAAAAAAAAAAAAAAAAAAAAAAAAAAAAAAAAAAAAAAAAAAAAAAAAA False 3 1 1 -1.4357915 -1.4314479 -1.4350619 -1.440245 -1.4368527 -1.4478712 -1.4426718 -1.4512627 -1.4426459 -1.4472848 -1.4411136 0.006401504 0.025093896 NA 3.1789138 -1.180891 3.5665789 -1.0219271 3.3500857 1.1328377 3.630776 -1.1061058 3.5178032 1.0920987 3.8293614 -1.0487823 3.599246 -1.1121647 3.3373742 -1.2805731 3.1650631 1.2766776 3.6200216 -1.1266428 S18Y,A49R NA 3.9420204 1.1378701076 FALSE
caggagcggatcaaggcggagaggaagcgcatgaggaaccgcatcgctgcctacaagtgccgaaaaaggaagctggagagaatcgcccggctggaggaaaaagtgaaaaccttgaaagctcagaactcggagctggcgtccacgcggaacatgctcagggaacaggtggcacagcttaaacagaaagtcatgaactaacaaa 7  False 0 0 0 1 0 0 0 0 0 11 0 0 0.166666666666667 NA NA NA -0.0513771850847966 NA NA NA NA NA 1.08543207792148 NA NA -0.0513771850847966 1.08543207792148 NA NA NA NA NA NA 0.177756022902959 0.127091513049258 NA NA NA NA 0.173298568651267 0.120390332237978 QERIKAERKRMRNRIAAYKCRKRKLERIARLEEKVKTLKAQNSELASTRNMLREQVAQLKQKVMNAACAAAAAAAAAAAAAAAAAAAAAAAAAAAAAAAAAAAAAAAAAAAAAAAA ATF3 AACAAAAAAAAAAAAAAAAAAAAAAAAAAAAAAAAAAAAAAAAAAAAAAAA False 3 1 1 -0.3836522 -0.37065303 -0.41056454 -0.4138267 -0.42194295 -0.46654105 -0.46133077 -0.43133187 -0.41749108 -0.43009746 -0.42074317 0.029800525 0.11681806 NA -0.6404784 0.76433825 -0.7308991 0.74327826 -0.58134186 -0.7622614 -0.59064436 0.732386 -0.5410353 0.7646018 -0.43251455 -0.6927732 -0.4014444 0.79516053 -0.5510141 0.7352906 -0.53843397 0.76453894 -0.5671832 0.69381607 S18Y,A49R NA -0.09500112 0.744844505 FALSE
caggagcggatcaaggcggagaggaagcgcatgaggaaccgcatcgctgcctacaagtgccgaaaaaggaagctggagagaatcgcccggctggaggaaaaagtgaaaaccttgaaagctcagaactcggagctggcgtccacgcggaacatgctcagggaacaggtggcacagcttaaacagaaagtcatgaactaattaa 6  False 1 6 15 8 4 1 0 0 0 0 1 0 5.83333333333333 NA NA NA NA -1.15215729597973 NA NA NA NA NA 0.811284969820612 NA -1.15215729597973 0.811284969820612 NA NA NA NA NA NA NA NA 0.0532587357824115 0.0890616533384857 NA NA 0.0512059145209668 0.0899833983563614 QERIKAERKRMRNRIAAYKCRKRKLERIARLEEKVKTLKAQNSELASTRNMLREQVAQLKQKVMNAAACAAAAAAAAAAAAAAAAAAAAAAAAAAAAAAAAAAAAAAAAAAAAAAA ATF4 AAACAAAAAAAAAAAAAAAAAAAAAAAAAAAAAAAAAAAAAAAAAAAAAAA False 3 1 1 -0.92311406 -0.93218815 -1.0133357 -0.94425786 -0.9114017 -0.9888586 -1.0059562 -1.0200548 -0.95687574 -0.95401174 -0.9650055 0.039348617 0.15424658 NA 0.7507746 -1.0418731 0.7301034 -1.0882503 0.87602806 -1.17256 0.9520134 0.8789332 0.8378331 0.88987327 1.088762 -0.8762594 0.96886337 1.0387791 1.0061578 1.0314865 0.89348495 0.97990066 1.0003024 -0.8558752 S18Y,A49R NA 1.3729302 0.9853790727 FALSE
caggagcggatcaaggcggagaggaagcgcatgaggaaccgcatcgctgcctacaagtgccgaaaaaggaagctggagagaatcgcccggctggaggaaaaagtgaaaaccttgaaagctcagaactcggagctggcgtccacgcggaacatgctcagggaacaggtggcacagcttaaacagaaagtcatgaactaagcga 8  False 0 0 0 32 0 11 0 0 0 2 0 0 7.16666666666667 NA NA NA -1.46445890598148 NA NA NA NA NA 0.401338423711223 NA NA -1.46445890598148 0.401338423711223 NA NA NA NA NA NA 0.0123005350617373 0.0469920767515344 NA NA NA NA 0.0165670869505089 0.0445143156842983 QERIKAERKRMRNRIAAYKCRKRKLERIARLEEKVKTLKAQNSELASTRNMLREQVAQLKQKVMNAAAACAAAAAAAAAAAAAAAAAAAAAAAAAAAAAAAAAAAAAAAAAAAAAA ATF5 AAAACAAAAAAAAAAAAAAAAAAAAAAAAAAAAAAAAAAAAAAAAAAAAAA False 3 1 1 -1.4522831 -1.4521209 -1.4488602 -1.4487094 -1.4533546 -1.4601225 -1.4506506 -1.4466629 -1.4509729 -1.4494369 -1.4513173 0.0036796948 0.014424404 NA 4.0826273 -1.0506134 4.768985 -0.897829 4.092072 1.0383021 5.3377647 -0.8133512 4.086787 1.0885619 4.8592043 -0.930547 4.353838 -0.9879068 5.3375087 -0.76722527 4.498963 0.970585 5.4429455 -0.7636189 S18Y,A49R NA 5.148567 0.9308540464 FALSE
caggagcggatcaaggcggagaggaagcgcatgaggaaccgcatcgctgcctacaagtgccgaaaaaggaagctggagagaatcgcccggctggaggaaaaagtgaaaaccttgaaagctcagaactcggagctggcgtccacgcggaacatgctcagggaacaggtggcacagcttaaacagaaagtcatgaactaatgga 6  False 21 7 10 19 21 1 0 0 0 0 3 0 13.1666666666667 NA NA NA NA -1.31528308064069 NA NA NA NA NA 0.410039739505301 NA -1.31528308064069 0.410039739505301 NA NA NA NA NA NA NA NA 0.0353510305684779 0.0450135507168326 NA NA 0.0331128732230533 0.0454794191860877 QERIKAERKRMRNRIAAYKCRKRKLERIARLEEKVKTLKAQNSELASTRNMLREQVAQLKQKVMNAAAAACAAAAAAAAAAAAAAAAAAAAAAAAAAAAAAAAAAAAAAAAAAAAA ATF6 AAAAACAAAAAAAAAAAAAAAAAAAAAAAAAAAAAAAAAAAAAAAAAAAAA False 3 1 1 -1.4478546 -1.455016 -1.4497349 -1.449948 -1.4557747 -1.4585094 -1.4561428 -1.4562932 -1.4473591 -1.4574685 -1.4534101 0.0042083967 0.016496915 NA 5.089588 -0.80877334 4.5844183 -0.9626138 5.5053687 0.77843356 5.3736486 -0.8186387 4.5283813 1.0109104 5.3570538 -0.8286521 4.8346095 -0.9457034 4.8780994 -0.9251499 5.830763 0.72244847 5.3106275 -0.8499236 S18Y,A49R NA 5.591754 0.86512472328 FALSE
caggagcggatcaaggcggagaggaagcgcatgaggaaccgcatcgctgcctacaagtgccgaaaaaggaagctggagagaatcgcccggctggaggaaaaagtgaaaaccttgaaagctcagaactcggagctggcgtccacgcggaacatgctcagggaacaggtggcacagcttaaacagaaagtcatgaactaaacaa 7  False 1 6 2 6 1 14 0 0 0 0 0 1 5 NA NA NA NA NA -1.58659217668109 NA NA NA NA NA 0.647797634704028 -1.58659217668109 0.647797634704028 NA NA NA NA NA NA NA NA NA NA 0.00508270155429191 0.0678089025225765 0.0030207164903753 0.0718502558118022 QERIKAERKRMRNRIAAYKCRKRKLERIARLEEKVKTLKAQNSELASTRNMLREQVAQLKQKVMNAAAAAACAAAAAAAAAAAAAAAAAAAAAAAAAAAAAAAAAAAAAAAAAAAA ATF6B AAAAAACAAAAAAAAAAAAAAAAAAAAAAAAAAAAAAAAAAAAAAAAAAAA False 3 1 1 -1.455833 -1.455392 -1.4535544 -1.4585049 -1.4627215 -1.4662857 -1.4586321 -1.4502243 -1.4530998 -1.4568868 -1.4571135 0.004722448 0.018511998 NA 3.3190575 -1.3415048 3.133565 -1.4141649 3.5920835 1.2426001 3.6390433 -1.3525879 3.09304 1.6416059 3.6970596 -1.3303667 3.7722378 -1.2521416 4.231717 -0.99974144 3.9667451 1.1267554 3.7646868 -1.1908362 S18Y,A49R NA 4.083421 1.2892304913 FALSE
caggagcggatcaaggcggagaggaagcgcatgaggaaccgcatcgctgcctacaagtgccgaaaaaggaagctggagagaatcgcccggctggaggaaaaagtgaaaaccttgaaagctcagaactcggagctggcgtccacgcggaacatgctcagggaacaggtggcacagcttaaacagaaagtcatgaactaagaaa 7  False 1 10 3 11 3 0 0 2 0 5 0 0 4.66666666666667 NA -1.26541754384311 NA -0.922200238898335 NA NA NA 0.491869133299066 NA 0.394658333547029 NA NA -1.05662106995444 0.307821017506701 NA NA 0.0359694011899747 0.056104272044335 NA NA 0.075792738641754 0.0462099156347387 NA NA NA NA 0.0618022827561607 0.0341418641675201 QERIKAERKRMRNRIAAYKCRKRKLERIARLEEKVKTLKAQNSELASTRNMLREQVAQLKQKVMNAAAAAAACAAAAAAAAAAAAAAAAAAAAAAAAAAAAAAAAAAAAAAAAAAA ATF7 AAAAAAACAAAAAAAAAAAAAAAAAAAAAAAAAAAAAAAAAAAAAAAAAAA False 3 1 1 -1.2323741 -1.2120335 -1.2453618 -1.2441872 -1.257483 -1.2917191 -1.2798517 -1.2722136 -1.2641193 -1.2810485 -1.2580392 0.024733137 0.0969539 NA 1.7384515 -1.0522074 1.745395 -0.98917377 1.8722466 1.0121257 2.0412207 -0.9305495 1.7957447 1.0903684 2.1116872 -1.0083544 1.8825167 -1.1049584 1.9554977 -1.035341 1.8201479 1.0997854 2.1131063 -0.9821246 S18Y,A49R NA 2.370099 1.0304988687 FALSE
caggagcggatcaaggcggagaggaagcgcatgaggaaccgcatcgctgcctacaagtgccgaaaaaggaagctggagagaatcgcccggctggaggaaaaagtgaaaaccttgaaagctcagaactcggagctggcgtccacgcggaacatgctcagggaacaggtggcacagcttaaacagaaagtcatgaactaactaa 7  False 10 11 15 0 36 0 0 2 0 0 6 0 12 NA -1.29152971288273 NA NA -1.27034876830542 NA NA 0.482316101194489 NA NA 0.301096798921754 NA -1.27628851434535 0.255413022625319 NA NA 0.0329909580710896 0.0550146205989421 NA NA NA NA 0.0402838523229502 0.0330539572708052 NA NA 0.0374379423704122 0.0283290491199144 QERIKAERKRMRNRIAAYKCRKRKLERIARLEEKVKTLKAQNSELASTRNMLREQVAQLKQKVMNAAAAAAAACAAAAAAAAAAAAAAAAAAAAAAAAAAAAAAAAAAAAAAAAAA BACH1 AAAAAAAACAAAAAAAAAAAAAAAAAAAAAAAAAAAAAAAAAAAAAAAAAA False 3 1 1 -1.4275631 -1.4398303 -1.4249185 -1.4240324 -1.428533 -1.4357675 -1.4298066 -1.4287806 -1.4353908 -1.4272659 -1.4301889 0.0051329792 0.020121278 NA 4.8258715 -0.7384144 3.7681155 -1.0239766 4.441617 0.80029154 4.581944 -0.78227496 4.3607125 0.8330188 4.382676 -0.83999205 4.1112227 -0.88822186 4.4745913 -0.804006 3.7937138 1.0074649 5.2654147 -0.67314315 S18Y,A49R NA 4.8630857 0.83908040332 FALSE
caggagcggatcaaggcggagaggaagcgcatgaggaaccgcatcgctgcctacaagtgccgaaaaaggaagctggagagaatcgcccggctggaggaaaaagtgaaaaccttgaaagctcagaactcggagctggcgtccacgcggaacatgctcagggaacaggtggcacagcttaaacagaaagtcatgaactaatcta 7  False 1 6 21 8 2 1 0 0 0 4 0 0 6.5 NA NA NA -0.896152179756075 NA NA NA NA NA 0.455489762901082 NA NA -0.896152179756075 0.455489762901082 NA NA NA NA NA NA 0.0788426643954923 0.0533325708011128 NA NA NA NA 0.0796006355023179 0.0505204931769356 QERIKAERKRMRNRIAAYKCRKRKLERIARLEEKVKTLKAQNSELASTRNMLREQVAQLKQKVMNAAAAAAAAACAAAAAAAAAAAAAAAAAAAAAAAAAAAAAAAAAAAAAAAAA BACH2 AAAAAAAAACAAAAAAAAAAAAAAAAAAAAAAAAAAAAAAAAAAAAAAAAA False 3 1 1 -1.4666709 -1.4641696 -1.4602455 -1.4650569 -1.4583527 -1.464858 -1.4615082 -1.4641026 -1.4601667 -1.4600861 -1.4625218 0.002776561 0.010884119 NA 3.654867 -1.4289539 3.3869104 -1.4744207 4.977606 0.9799395 4.1824226 1.3531338 4.3129816 1.0980812 5.1787524 -0.92915154 4.6362367 1.0637416 4.4895434 -1.1251874 4.657053 1.0549943 6.0789165 0.7671454 S18Y,A49R NA 5.0180264 1.12747493771 FALSE
caggagcggatcaaggcggagaggaagcgcatgaggaaccgcatcgctgcctacaagtgccgaaaaaggaagctggagagaatcgcccggctggaggaaaaagtgaaaaccttgaaagctcagaactcggagctggcgtccacgcggaacatgctcagggaacaggtggcacagcttaaacagaaagtcatgaactaaacta 8  False 17 31 1 8 32 0 129 250 0 80 151 1 14.8333333333333 -0.295936686029185 -0.252573149929327 NA -0.0774252442270574 -0.295789074366551 NA 0.236267363266833 0.188385253900391 NA 0.38567166198499 0.221929104891293 NA -0.259093088258163 0.11694643557086 0.146417966507846 0.0259564787330486 0.151497889496575 0.0214878649999417 NA NA 0.174706097149221 0.0451576805761587 0.147269561226735 0.0243630459589548 NA NA 0.150259829422148 0.0129710743940642 QERIKAERKRMRNRIAAYKCRKRKLERIARLEEKVKTLKAQNSELASTRNMLREQVAQLKQKVMNAAAAAAAAAACAAAAAAAAAAAAAAAAAAAAAAAAAAAAAAAAAAAAAAAA BATF AAAAAAAAAACAAAAAAAAAAAAAAAAAAAAAAAAAAAAAAAAAAAAAAAA False 3 1 1 -0.19828331 -0.1780976 -0.22157574 -0.23196268 -0.2338041 -0.2796018 -0.24476385 -0.22385705 -0.2227776 -0.24258685 -0.22773106 0.027211633 0.106669605 NA -1.4365649 -0.67549956 -1.5477604 -0.6851399 -1.3075597 -0.7120695 -1.2831426 -0.7008822 -1.1420839 -0.78256917 -1.0834323 -0.69739187 -1.1344922 -0.75939703 -1.3842489 -0.67931414 -1.2983084 -0.6988256 -1.3568757 -0.6390232 S18Y,A49R NA -0.834949 0.70301121 FALSE
caggagcggatcaaggcggagaggaagcgcatgaggaaccgcatcgctgcctacaagtgccgaaaaaggaagctggagagaatcgcccggctggaggaaaaagtgaaaaccttgaaagctcagaactcggagctggcgtccacgcggaacatgctcagggaacaggtggcacagcttaaacagaaagtcatgaactaaccga 8  False 34 0 0 0 18 1 123 0 0 1 7 0 8.83333333333333 -0.509433319137855 NA NA NA -1.02336479948794 NA 0.173748916923424 NA NA NA 0.35273713361645 NA -0.609780633302907 0.155866020570193 0.122963094280724 0.0190881635307358 NA NA NA NA NA NA 0.0673973838553408 0.0387229561527632 NA NA 0.111363438834075 0.0172878270163069 QERIKAERKRMRNRIAAYKCRKRKLERIARLEEKVKTLKAQNSELASTRNMLREQVAQLKQKVMNAAAAAAAAAAACAAAAAAAAAAAAAAAAAAAAAAAAAAAAAAAAAAAAAAA BATF2 AAAAAAAAAAACAAAAAAAAAAAAAAAAAAAAAAAAAAAAAAAAAAAAAAA False 3 1 1 -0.7284909 -0.6936298 -0.7384153 -0.76538324 -0.76715887 -0.82739085 -0.8015799 -0.78194046 -0.76151204 -0.7967328 -0.76622343 0.03895871 0.15271814 NA 0.2838462 -1.0750997 0.20768791 -1.0104672 0.32058883 0.99205846 0.40026307 -0.9628558 0.37101322 1.0440123 0.558731 -0.95512176 0.4450044 -1.0567551 0.41705146 -0.9880196 0.37122568 1.0313388 0.47664282 -0.9569835 S18Y,A49R NA 0.84770316 1.0072712329 FALSE
caggagcggatcaaggcggagaggaagcgcatgaggaaccgcatcgctgcctacaagtgccgaaaaaggaagctggagagaatcgcccggctggaggaaaaagtgaaaaccttgaaagctcagaactcggagctggcgtccacgcggaacatgctcagggaacaggtggcacagcttaaacagaaagtcatgaactaaaaca 8  False 2 4 0 17 1 0 202 145 0 149 2 0 4 0.450093410085467 0.1591949703506 NA -0.113460136996143 -0.546008326533118 NA 0.664335004773276 0.509110470278122 NA 0.266312440790498 1.26937618976598 NA -0.0146136530464952 0.219030390392676 0.228377294517719 0.072984254721388 0.198465566619186 0.0580708777831278 NA NA 0.170486828953867 0.0311820994904794 0.119800865116167 0.139350223872709 NA NA 0.177376183387702 0.0242936817567463 QERIKAERKRMRNRIAAYKCRKRKLERIARLEEKVKTLKAQNSELASTRNMLREQVAQLKQKVMNAAAAAAAAAAAACAAAAAAAAAAAAAAAAAAAAAAAAAAAAAAAAAAAAAA BATF3 AAAAAAAAAAAACAAAAAAAAAAAAAAAAAAAAAAAAAAAAAAAAAAAAAA False 3 1 1 0.12946928 0.14569128 0.12645113 0.14061284 0.12521839 0.09939408 0.10546768 0.11965203 0.12937248 0.12104535 0.124237455 0.014097817 0.055263445 NA -3.1882339 0.7303225 -3.3503666 0.76337874 -3.1583457 -0.7593894 -3.2373686 0.77395785 -2.9607568 -0.8033745 -3.1000142 0.6925307 -3.0565653 0.73090553 -3.2154694 0.7454422 -3.044294 -0.7727252 -3.193719 0.73079693 S18Y,A49R NA -2.6880155 0.750282386 FALSE
caggagcggatcaaggcggagaggaagcgcatgaggaaccgcatcgctgcctacaagtgccgaaaaaggaagctggagagaatcgcccggctggaggaaaaagtgaaaaccttgaaagctcagaactcggagctggcgtccacgcggaacatgctcagggaacaggtggcacagcttaaacagaaagtcatgaactaaatca 8  False 15 14 0 23 1 7 5 1 0 2 0 1 10 -1.19664458519166 -1.54750279772794 NA -1.37420459098066 NA -1.37965995273795 0.361480665883941 0.592360109209091 NA 0.418554507770197 NA 0.716272478046617 -1.32715949167889 0.234660602075565 0.047465639339003 0.0397124896417799 0.00379379440306354 0.0675666157223002 NA NA 0.0228682690415958 0.0490078806109782 NA NA 0.0267435509467902 0.0749765791683669 0.0317956051048848 0.026027301405298 QERIKAERKRMRNRIAAYKCRKRKLERIARLEEKVKTLKAQNSELASTRNMLREQVAQLKQKVMNAAAAAAAAAAAAACAAAAAAAAAAAAAAAAAAAAAAAAAAAAAAAAAAAAA CEBPA AAAAAAAAAAAAACAAAAAAAAAAAAAAAAAAAAAAAAAAAAAAAAAAAAA False 3 1 1 -1.4513242 -1.4456366 -1.4515294 -1.4519234 -1.4514003 -1.4564518 -1.4553895 -1.4537168 -1.4490774 -1.448188 -1.4514636 0.0032657823 0.012801867 NA 4.570509 -0.92971534 4.9460125 0.8162471 4.563875 0.95650005 4.325597 1.0399063 4.1205463 1.0569477 4.561129 0.95209175 4.703913 0.9631187 5.2459946 0.83559185 4.9809856 0.8598434 5.592024 0.7350532 S18Y,A49R NA 5.223556 0.9145015403 FALSE
caggagcggatcaaggcggagaggaagcgcatgaggaaccgcatcgctgcctacaagtgccgaaaaaggaagctggagagaatcgcccggctggaggaaaaagtgaaaaccttgaaagctcagaactcggagctggcgtccacgcggaacatgctcagggaacaggtggcacagcttaaacagaaagtcatgaactaatcaa 6  False 11 7 0 2 6 3 1 0 0 0 0 7 4.83333333333333 -1.57110708272415 NA NA NA NA -0.545775373040445 0.659370414053168 NA NA NA NA 0.696215983633095 -1.08628972292239 0.47874127962107 0.00632695763902943 0.0724388417127397 NA NA NA NA NA NA NA NA 0.114031301241869 0.0728771444039092 0.0585115941349943 0.0530994272990197 QERIKAERKRMRNRIAAYKCRKRKLERIARLEEKVKTLKAQNSELASTRNMLREQVAQLKQKVMNAAAAAAAAAAAAAACAAAAAAAAAAAAAAAAAAAAAAAAAAAAAAAAAAAA CEBPB AAAAAAAAAAAAAACAAAAAAAAAAAAAAAAAAAAAAAAAAAAAAAAAAAA False 3 1 1 -1.4081782 -1.3904735 -1.4073889 -1.3915583 -1.4036962 -1.4128058 -1.4185814 -1.3960763 -1.4156101 -1.4309951 -1.4075363 0.01272884 0.049897056 NA 2.7429962 -1.1725204 3.009848 -0.9859574 2.9089751 1.1123319 3.48945 -0.87131345 3.0472913 1.0430447 3.363452 -0.96407133 2.893559 -1.181548 3.365352 -0.9046606 2.7717633 1.2221615 3.0112844 -1.2039356 S18Y,A49R NA 3.522895 1.06615448174 FALSE
caggagcggatcaaggcggagaggaagcgcatgaggaaccgcatcgctgcctacaagtgccgaaaaaggaagctggagagaatcgcccggctggaggaaaaagtgaaaaccttgaaagctcagaactcggagctggcgtccacgcggaacatgctcagggaacaggtggcacagcttaaacagaaagtcatgaactaagcaa 7  False 17 27 0 18 5 2 1 0 0 5 0 0 11.5 -1.6965688136752 NA NA -1.05679296169391 NA NA 0.637698658069091 NA NA 0.339036651136425 NA NA -1.19777995205638 0.299358160196985 -0.00745634576019949 0.0700579691896345 NA NA NA NA 0.0600334911186245 0.0396972614395121 NA NA NA NA 0.0461456930346403 0.0332032092079667 QERIKAERKRMRNRIAAYKCRKRKLERIARLEEKVKTLKAQNSELASTRNMLREQVAQLKQKVMNAAAAAAAAAAAAAAACAAAAAAAAAAAAAAAAAAAAAAAAAAAAAAAAAAA CEBPD AAAAAAAAAAAAAAACAAAAAAAAAAAAAAAAAAAAAAAAAAAAAAAAAAA False 3 1 1 -1.3905908 -1.3868359 -1.4023275 -1.4055898 -1.4058326 -1.4046212 -1.4008024 -1.4086338 -1.4055765 -1.4072747 -1.4018087 0.0073057245 0.028638441 NA 5.123474 -0.5807748 5.652329 -0.5172576 4.6659975 0.67700124 4.976792 -0.6515945 4.420438 0.72635317 5.2345333 -0.59629536 4.869974 -0.6427585 4.9753118 -0.6481863 4.8910747 0.65842545 5.439971 -0.5866899 S18Y,A49R NA 5.4874873 0.628533684 FALSE
caggagcggatcaaggcggagaggaagcgcatgaggaaccgcatcgctgcctacaagtgccgaaaaaggaagctggagagaatcgcccggctggaggaaaaagtgaaaaccttgaaagctcagaactcggagctggcgtccacgcggaacatgctcagggaacaggtggcacagcttaaacagaaagtcatgaactaataca 7  False 27 0 0 6 13 2 0 0 0 0 1 0 8 NA NA NA NA -1.49573055689884 NA NA NA NA NA 0.636169080773941 NA -1.49573055689884 0.636169080773941 NA NA NA NA NA NA NA NA 0.0155417758994786 0.069837692357446 NA NA 0.0130986023533151 0.0705604786810477 QERIKAERKRMRNRIAAYKCRKRKLERIARLEEKVKTLKAQNSELASTRNMLREQVAQLKQKVMNAAAAAAAAAAAAAAAACAAAAAAAAAAAAAAAAAAAAAAAAAAAAAAAAAA CEBPE AAAAAAAAAAAAAAAACAAAAAAAAAAAAAAAAAAAAAAAAAAAAAAAAAA False 3 1 1 -1.3401723 -1.3306608 -1.3446201 -1.3358371 -1.3462964 -1.3629296 -1.367862 -1.3612945 -1.3463854 -1.3574537 -1.3493512 0.012436679 0.048751783 NA 2.2000484 -1.1279981 2.2132168 -1.0845661 2.3727841 1.0660962 2.6041799 -0.95057005 2.3514082 -1.0818352 2.752006 -0.9635463 2.390771 -1.1456221 2.475195 -1.0741974 2.3842092 -1.0713536 2.6370792 -0.99320555 S18Y,A49R NA 2.9005876 1.0558990648 FALSE
caggagcggatcaaggcggagaggaagcgcatgaggaaccgcatcgctgcctacaagtgccgaaaaaggaagctggagagaatcgcccggctggaggaaaaagtgaaaaccttgaaagctcagaactcggagctggcgtccacgcggaacatgctcagggaacaggtggcacagcttaaacagaaagtcatgaactaacaca 8  False 24 21 42 24 11 11 1 0 4 0 0 0 22.1666666666667 -1.79595426805608 NA -1.36342786913828 NA NA NA 0.625802415146633 NA 0.276041504911939 NA NA NA -1.43387698958575 0.252562409884111 -0.0183748932791727 0.0687510405806618 NA NA 0.0282309572412074 0.0309188865188758 NA NA NA NA NA NA 0.0199590698762449 0.0280128743707279 QERIKAERKRMRNRIAAYKCRKRKLERIARLEEKVKTLKAQNSELASTRNMLREQVAQLKQKVMNAAAAAAAAAAAAAAAAACAAAAAAAAAAAAAAAAAAAAAAAAAAAAAAAAA CREB3 AAAAAAAAAAAAAAAAACAAAAAAAAAAAAAAAAAAAAAAAAAAAAAAAAA False 3 1 1 -1.4566925 -1.4566647 -1.4587976 -1.4525262 -1.458234 -1.4540507 -1.4518572 -1.4543202 -1.4525534 -1.4586934 -1.455439 0.0026992955 0.010581239 NA 3.8009613 -1.1829392 4.0975676 -1.0972506 4.1109347 1.1609883 4.3363214 -1.0447772 3.75046 1.2606862 4.9958124 -0.84878683 4.464715 -0.97539735 5.0124736 -0.88028276 4.664488 0.9523242 4.490299 -1.0201969 S18Y,A49R NA 4.834901 1.0423629519 FALSE
caggagcggatcaaggcggagaggaagcgcatgaggaaccgcatcgctgcctacaagtgccgaaaaaggaagctggagagaatcgcccggctggaggaaaaagtgaaaaccttgaaagctcagaactcggagctggcgtccacgcggaacatgctcagggaacaggtggcacagcttaaacagaaagtcatgaactaacgga 7  False 0 6 10 11 1 6 0 2 0 0 0 2 5.66666666666667 NA -1.12546643825363 NA NA NA -1.12670757045955 NA 0.556940162835414 NA NA NA 0.618352360781452 -1.12602232844549 0.413829557193103 NA NA 0.0519327019326619 0.063526495754178 NA NA NA NA NA NA 0.0532216090838903 0.0647266873334476 0.0541046656160157 0.0458997655346401 QERIKAERKRMRNRIAAYKCRKRKLERIARLEEKVKTLKAQNSELASTRNMLREQVAQLKQKVMNAAAAAAAAAAAAAAAAAACAAAAAAAAAAAAAAAAAAAAAAAAAAAAAAAA CREB3L1 AAAAAAAAAAAAAAAAAACAAAAAAAAAAAAAAAAAAAAAAAAAAAAAAAA False 3 1 1 -1.44246 -1.4311976 -1.4264886 -1.4392813 -1.4405795 -1.443849 -1.4384048 -1.4376595 -1.4339541 -1.4492823 -1.4383156 0.006533021 0.025609443 NA 3.3142526 -1.1883669 3.6930685 -0.98536736 4.055954 0.8847271 3.96109 -1.005964 3.520973 1.1221521 4.6099916 -0.84438604 4.3620424 -0.8878639 4.3641324 -0.87423927 4.755332 0.79567045 4.166049 -0.99627775 S18Y,A49R NA 4.5427866 0.9585014972 FALSE
caggagcggatcaaggcggagaggaagcgcatgaggaaccgcatcgctgcctacaagtgccgaaaaaggaagctggagagaatcgcccggctggaggaaaaagtgaaaaccttgaaagctcagaactcggagctggcgtccacgcggaacatgctcagggaacaggtggcacagcttaaacagaaagtcatgaactaaacga 8  False 0 9 14 0 3 0 0 0 0 0 1 0 4.33333333333333 NA NA NA NA -1.06829911182321 NA NA NA NA NA 0.883303726945091 NA -1.06829911182321 0.883303726945091 NA NA NA NA NA NA NA NA 0.0624645621008686 0.0969677650248728 NA NA 0.0605070166874054 0.0979713344731798 QERIKAERKRMRNRIAAYKCRKRKLERIARLEEKVKTLKAQNSELASTRNMLREQVAQLKQKVMNAAAAAAAAAAAAAAAAAAACAAAAAAAAAAAAAAAAAAAAAAAAAAAAAAA CREB3L2 AAAAAAAAAAAAAAAAAAACAAAAAAAAAAAAAAAAAAAAAAAAAAAAAAA False 3 1 1 -1.4639236 -1.4634403 -1.4628928 -1.4642354 -1.4632497 -1.4678935 -1.4629989 -1.4663415 -1.4640758 -1.4722946 -1.4651346 0.002976576 0.011668178 NA 3.520992 -1.4103714 3.5206223 -1.4012223 4.5734744 1.1158556 3.7300262 -1.4830081 3.5043063 -1.4633096 4.4225173 -1.1427094 3.7987494 -1.3318439 4.063766 -1.2990365 3.223023 -1.6381353 3.2623744 -1.851001 S18Y,A49R NA 4.2244825 1.413649329 FALSE
caggagcggatcaaggcggagaggaagcgcatgaggaaccgcatcgctgcctacaagtgccgaaaaaggaagctggagagaatcgcccggctggaggaaaaagtgaaaaccttgaaagctcagaactcggagctggcgtccacgcggaacatgctcagggaacaggtggcacagcttaaacagaaagtcatgaactaagtta 8  False 4 3 0 30 2 5 0 0 0 0 2 0 7.33333333333333 NA NA NA NA -0.748057983015324 NA NA NA NA NA 0.937583532532045 NA -0.748057983015324 0.937583532532045 NA NA NA NA NA NA NA NA 0.0976201553382483 0.102926521082605 NA NA 0.0960264533040885 0.103991760772852 QERIKAERKRMRNRIAAYKCRKRKLERIARLEEKVKTLKAQNSELASTRNMLREQVAQLKQKVMNAAAAAAAAAAAAAAAAAAAACAAAAAAAAAAAAAAAAAAAAAAAAAAAAAA CREB3L3 AAAAAAAAAAAAAAAAAAAACAAAAAAAAAAAAAAAAAAAAAAAAAAAAAA False 3 1 1 -1.4552124 -1.4577414 -1.4568324 -1.4536511 -1.4612446 -1.4557556 -1.4618564 -1.4520814 -1.4550878 -1.4533771 -1.4562839 0.0032315396 0.012667635 NA 4.391776 -1.0068929 3.96003 -1.1500343 4.103926 1.1319951 4.435718 -1.0355874 3.2338297 1.5303228 4.9079666 -0.8785528 3.766533 -1.3169011 5.025004 -0.85752815 3.6229122 1.2631042 5.09763 -0.8467062 S18Y,A49R NA 4.7170305 1.1017625135 FALSE
caggagcggatcaaggcggagaggaagcgcatgaggaaccgcatcgctgcctacaagtgccgaaaaaggaagctggagagaatcgcccggctggaggaaaaagtgaaaaccttgaaagctcagaactcggagctggcgtccacgcggaacatgctcagggaacaggtggcacagcttaaacagaaagtcatgaactaactta 8  False 11 5 74 48 31 25 0 0 5 4 1 6 32.3333333333333 NA NA -1.46045878720938 -1.3858360384895 -1.7490516456744 -1.2247792052572 NA NA 0.240781995119402 0.295345714345862 0.582493706346258 0.32991117708466 -1.4073277201273 0.156464968823903 NA NA NA NA 0.0173627077523497 0.0269695355604595 0.0215063613801943 0.034581559244783 -0.012267435205277 0.0639452898504099 0.0429558569910142 0.0345338013749668 0.0229037731292569 0.0173542591595282 QERIKAERKRMRNRIAAYKCRKRKLERIARLEEKVKTLKAQNSELASTRNMLREQVAQLKQKVMNAAAAAAAAAAAAAAAAAAAAACAAAAAAAAAAAAAAAAAAAAAAAAAAAAA CREB3L4 AAAAAAAAAAAAAAAAAAAAACAAAAAAAAAAAAAAAAAAAAAAAAAAAAA False 3 1 1 -1.4412335 -1.4460229 -1.4504435 -1.4514753 -1.4530436 -1.4628586 -1.4523631 -1.4640023 -1.4462763 -1.4516671 -1.4519386 0.007073883 0.027729621 NA 4.426338 -0.88155377 4.0824685 -0.9921008 3.9186049 -1.1014967 4.1935725 -1.0670782 3.8755267 -1.1439098 4.803207 -0.9741724 3.9762058 -1.101111 3.4630568 -1.4560816 4.4735107 -0.93224 4.5082407 -0.9413313 S18Y,A49R NA 4.6345716 1.0591075815 FALSE
caggagcggatcaaggcggagaggaagcgcatgaggaaccgcatcgctgcctacaagtgccgaaaaaggaagctggagagaatcgcccggctggaggaaaaagtgaaaaccttgaaagctcagaactcggagctggcgtccacgcggaacatgctcagggaacaggtggcacagcttaaacagaaagtcatgaactaacgta 7  False 82 45 59 50 14 40 139 163 117 88 21 30 48.3333333333333 -0.727914180324365 -0.471855231161095 -0.505203961481155 -0.552217603692014 -0.629866510689642 -0.884612388064412 0.121550427489316 0.16064049753251 0.118672230581947 0.165099565261778 0.346415256779286 0.214648679984786 -0.606691892876682 0.063996567203898 0.0989606516726811 0.0133536051805691 0.126485826923429 0.0183232033985378 0.124358992831731 0.0132922519440531 0.119113416063013 0.019331245113996 0.11059503879771 0.0380289499474657 0.0785631783406505 0.022468577589571 0.111706025435 0.0070981576318631 QERIKAERKRMRNRIAAYKCRKRKLERIARLEEKVKTLKAQNSELASTRNMLREQVAQLKQKVMNAAAAAAAAAAAAAAAAAAAAAACAAAAAAAAAAAAAAAAAAAAAAAAAAAA CREB5 AAAAAAAAAAAAAAAAAAAAAACAAAAAAAAAAAAAAAAAAAAAAAAAAAA False 3 1 1 -0.7007324 -0.67499614 -0.72965986 -0.7383757 -0.7489621 -0.819008 -0.79026324 -0.7639188 -0.74122787 -0.7796891 -0.7486833 0.042322595 0.16590458 NA 0.24468398 -0.98478824 0.1744771 -0.95613354 0.31087035 -0.9569807 0.3562711 0.90230715 0.3427521 1.0044166 0.54256713 -0.9460633 0.43784696 1.0117706 0.39310965 0.93872803 0.34416124 0.9737135 0.46161994 -0.8997804 S18Y,A49R NA 0.82333374 0.957468196115 FALSE
caggagcggatcaaggcggagaggaagcgcatgaggaaccgcatcgctgcctacaagtgccgaaaaaggaagctggagagaatcgcccggctggaggaaaaagtgaaaaccttgaaagctcagaactcggagctggcgtccacgcggaacatgctcagggaacaggtggcacagcttaaacagaaagtcatgaactaaagta 7  False 22 11 10 9 21 19 0 0 0 0 0 2 15.3333333333333 NA NA NA NA NA -1.47082861888184 NA NA NA NA NA 0.482949477151415 -1.47082861888184 0.482949477151415 NA NA NA NA NA NA NA NA NA NA 0.0172003743983158 0.0505532472875606 0.0158605923960053 0.053566178106469 QERIKAERKRMRNRIAAYKCRKRKLERIARLEEKVKTLKAQNSELASTRNMLREQVAQLKQKVMNAAAAAAAAAAAAAAAAAAAAAAAACAAAAAAAAAAAAAAAAAAAAAAAAAA CREBRF AAAAAAAAAAAAAAAAAAAAAAAACAAAAAAAAAAAAAAAAAAAAAAAAAA False 3 1 1 -1.4512451 -1.4471309 -1.4651155 -1.4641461 -1.4670209 -1.4722022 -1.462277 -1.4595451 -1.4614236 -1.470985 -1.4621093 0.007940135 0.03112533 NA 4.278908 -0.9923183 4.29144 -0.9527363 3.4965472 1.5276351 3.5171666 -1.5690782 2.9720736 1.8795495 3.5393877 -1.5659552 3.7361317 -1.3370934 4.4026494 -1.0684423 3.9113915 1.2827213 3.4259489 -1.6826745 S18Y,A49R NA 4.2196627 1.38582041304 FALSE
caggagcggatcaaggcggagaggaagcgcatgaggaaccgcatcgctgcctacaagtgccgaaaaaggaagctggagagaatcgcccggctggaggaaaaagtgaaaaccttgaaagctcagaactcggagctggcgtccacgcggaacatgctcagggaacaggtggcacagcttaaacagaaagtcatgaactaaccta 8  False 6 2 2 0 0 6 4 0 0 0 0 0 2.66666666666667 -0.996874690903521 NA NA NA NA NA 0.485752971173127 NA NA NA NA NA -0.996874690903521 0.485752971173127 0.0694124835450616 0.0533651220017673 NA NA NA NA NA NA NA NA NA NA 0.0684290322048505 0.0538771266988004 QERIKAERKRMRNRIAAYKCRKRKLERIARLEEKVKTLKAQNSELASTRNMLREQVAQLKQKVMNAAAAAAAAAAAAAAAAAAAAAAAAAACAAAAAAAAAAAAAAAAAAAAAAAA CREM AAAAAAAAAAAAAAAAAAAAAAAAAACAAAAAAAAAAAAAAAAAAAAAAAA False 3 1 1 -1.4537257 -1.4517556 -1.4572799 -1.4548291 -1.4554199 -1.462478 -1.4580756 -1.4490318 -1.4536599 -1.4553572 -1.4551613 0.0036547738 0.014326714 NA 3.6948216 -1.1780021 3.8437772 -1.1099248 3.6322222 1.2865969 3.8488717 -1.2118132 3.6346576 1.2539877 4.068634 -1.1443018 3.7459536 -1.2513667 3.9592214 -1.056577 4.1196733 1.0919468 4.7363687 -0.930462 S18Y,A49R NA 4.3909183 1.15149790698 FALSE
caggagcggatcaaggcggagaggaagcgcatgaggaaccgcatcgctgcctacaagtgccgaaaaaggaagctggagagaatcgcccggctggaggaaaaagtgaaaaccttgaaagctcagaactcggagctggcgtccacgcggaacatgctcagggaacaggtggcacagcttaaacagaaagtcatgaactaatcga 7  False 14 8 45 1 23 15 0 1 2 0 6 0 17.6666666666667 NA -1.39418463085624 -1.57887064997357 NA -1.13975133702252 NA NA 0.636970893508429 0.367784078398751 NA 0.337124212976169 NA -1.34737324710007 0.231519306867879 NA NA 0.0212817877760455 0.0726550740316355 0.00409961911478188 0.0411947985397629 NA NA 0.054620643443813 0.0370089930234161 NA NA 0.02955360325103 0.0256788857085415 QERIKAERKRMRNRIAAYKCRKRKLERIARLEEKVKTLKAQNSELASTRNMLREQVAQLKQKVMNAAAAAAAAAAAAAAAAAAAAAAAAAAACAAAAAAAAAAAAAAAAAAAAAAA DBP AAAAAAAAAAAAAAAAAAAAAAAAAAACAAAAAAAAAAAAAAAAAAAAAAA False 3 1 1 -1.4463781 -1.4476944 -1.4570497 -1.4525927 -1.448087 -1.4578654 -1.4521226 -1.453112 -1.4553466 -1.4542526 -1.4524502 0.003961037 0.015527265 NA 5.0268164 -0.80857515 4.920097 -0.8350836 4.714968 -0.98811436 5.0237536 -0.9025351 4.89482 0.8608805 5.661277 -0.7786104 5.043648 -0.86585385 5.214502 -0.8352382 4.3100405 1.0651499 4.8212442 -0.9033687 S18Y,A49R NA 5.4256144 0.8843409684 FALSE
caggagcggatcaaggcggagaggaagcgcatgaggaaccgcatcgctgcctacaagtgccgaaaaaggaagctggagagaatcgcccggctggaggaaaaagtgaaaaccttgaaagctcagaactcggagctggcgtccacgcggaacatgctcagggaacaggtggcacagcttaaacagaaagtcatgaactaaaata 8  False 1 2 25 0 9 28 67 15 70 7 16 179 10.8333333333333 0.331805202348239 -0.27245537240038 -0.407683721230285 NA -0.580341614702276 -0.24488175825416 0.939633826152435 0.729137187299395 0.17141135692934 NA 0.427131918186034 0.226063471504012 -0.354038682819897 0.126900819372019 0.215382078817808 0.103228753595705 0.149230055345486 0.0831678760557919 0.135282050371836 0.0191994616702133 NA NA 0.116031807975162 0.0468899045864223 0.145527658594317 0.0236634329641146 0.139728970876206 0.0140751615105429 QERIKAERKRMRNRIAAYKCRKRKLERIARLEEKVKTLKAQNSELASTRNMLREQVAQLKQKVMNAAAAAAAAAAAAAAAAAAAAAAAAAAAACAAAAAAAAAAAAAAAAAAAAAA DDIT3 AAAAAAAAAAAAAAAAAAAAAAAAAAAACAAAAAAAAAAAAAAAAAAAAAA False 3 1 1 -0.2642157 -0.2456435 -0.30631626 -0.3047489 -0.3207749 -0.37314248 -0.33726442 -0.33714008 -0.29621542 -0.3315481 -0.311701 0.037249178 0.14601678 NA -0.7651446 1.0321794 -0.8472585 1.0232692 -0.6516477 -1.0780103 -0.7143222 0.9854592 -0.6050865 1.0953186 -0.53809065 0.96784955 -0.5753708 -1.0765232 -0.61846197 1.0298731 -0.685526 1.0369854 -0.6730505 0.9418044 S18Y,A49R NA -0.20489812 1.026727244 FALSE
caggagcggatcaaggcggagaggaagcgcatgaggaaccgcatcgctgcctacaagtgccgaaaaaggaagctggagagaatcgcccggctggaggaaaaagtgaaaaccttgaaagctcagaactcggagctggcgtccacgcggaacatgctcagggaacaggtggcacagcttaaacagaaagtcatgaactaatgaa 5  False 3 11 16 2 37 29 25 137 46 20 232 259 16.3333333333333 -0.268941925071044 -0.133502338625149 -0.40021153236683 -0.0774252442270574 -0.212923885291498 -0.145064598617312 0.554724373691002 0.310551744744428 0.211564743122652 0.768691172394249 0.205903585104043 0.22121436785898 -0.236515263286764 0.110651400433253 0.14938362765133 0.0609423629625593 0.16507951261072 0.0354225918876486 0.136118996104292 0.0236969664619498 0.174706097149221 0.0900048249488537 0.156366378026955 0.0226037883109587 0.155976125345802 0.0231558479116652 0.152764041251526 0.0122728626983886 QERIKAERKRMRNRIAAYKCRKRKLERIARLEEKVKTLKAQNSELASTRNMLREQVAQLKQKVMNAAAAAAAAAAAAAAAAAAAAAAAAAAAAAAAAAAAAAAAAAAAAAAAAAAA FOS AAAAAAAAAAAAAAAAAAAAAAAAAAAAAAAAAAAAAAAAAAAAAAAAAAA False 2 1 1 -0.34960604 -0.3354832 -0.38273704 -0.39691746 -0.4021485 -0.47180426 -0.45229542 -0.4242469 -0.40174973 -0.44116366 -0.40581518 0.04327177 0.16962534 7 -0.5808008 -0.9855633 -0.6436243 -0.9802675 -0.5200697 0.9818175 -0.5112542 -0.9259659 -0.45974797 1.0031701 -0.31034553 -0.9261728 -0.32628405 -1.0434102 -0.43282315 -0.97534174 -0.4464105 1.0063037 -0.3936179 -0.9332268 S18Y,A49R NA 0 0.976123954 FALSE
caggagcggatcaaggcggagaggaagcgcatgaggaaccgcatcgctgcctacaagtgccgaaaaaggaagctggagagaatcgcccggctggaggaaaaagtgaaaaccttgaaagctcagaactcggagctggcgtccacgcggaacatgctcagggaacaggtggcacagcttaaacagaaagtcatgaactaaaaga 8  False 0 8 0 10 6 1 0 15 0 13 24 10 4.16666666666667 NA -0.65225900691828 NA -0.635013037197741 -0.343958670050913 -0.111313786864589 NA 0.384384048237996 NA 0.36853078251359 0.507692000796025 1.15871545276876 -0.560233277400686 0.230905492830013 NA NA 0.105908356560489 0.0438441564064054 NA NA 0.10941903063637 0.0431506823020827 0.141981574894085 0.0557336702387273 0.159509027260833 0.121289765474519 0.116858967075699 0.0256108047318925 QERIKAERKRMRNRIAAYKCRKRKLERIARLEEKVKTLKAQNSELASTRNMLREQVAQLKQKVMNAAAAAAAAAAAAAAAAAAAAAAAAAAAAACAAAAAAAAAAAAAAAAAAAAA FOSB AAAAAAAAAAAAAAAAAAAAAAAAAAAAACAAAAAAAAAAAAAAAAAAAAA False 3 1 1 -0.36637175 -0.34604084 -0.40333652 -0.3913114 -0.3987012 -0.45742607 -0.44966435 -0.41656005 -0.38511348 -0.4178729 -0.40323982 0.034327473 0.1345637 NA -0.6063119 0.8764181 -0.7243574 0.8343606 -0.52075833 -0.88440335 -0.62027097 0.78517866 -0.5338997 -0.87944174 -0.39604977 -0.81004447 -0.37852332 0.91578555 -0.5352996 0.82319695 -0.5901791 0.829026 -0.5363796 0.78788257 S18Y,A49R NA -0.08170516 0.842573802 FALSE
caggagcggatcaaggcggagaggaagcgcatgaggaaccgcatcgctgcctacaagtgccgaaaaaggaagctggagagaatcgcccggctggaggaaaaagtgaaaaccttgaaagctcagaactcggagctggcgtccacgcggaacatgctcagggaacaggtggcacagcttaaacagaaagtcatgaactaataga 7  False 8 9 37 25 0 15 17 30 63 37 0 12 15.6666666666667 -0.662774457133071 -0.494626256230955 -0.548290161989689 -0.599572377890255 NA -0.865345051943661 0.363120446785214 0.35258949183853 0.148082104393377 0.232846505324692 NA 0.341675506458261 -0.594734575759944 0.106454643872998 0.106116941971574 0.0398926369863062 0.123888486088726 0.0402175607918357 0.119532989059299 0.0165863962474619 0.113568720982244 0.027263626413746 NA NA 0.0805800071261996 0.0357652449940878 0.113032267223538 0.0118073808622717 QERIKAERKRMRNRIAAYKCRKRKLERIARLEEKVKTLKAQNSELASTRNMLREQVAQLKQKVMNAAAAAAAAAAAAAAAAAAAAAAAAAAAAAACAAAAAAAAAAAAAAAAAAAA FOSL1 AAAAAAAAAAAAAAAAAAAAAAAAAAAAAACAAAAAAAAAAAAAAAAAAAA False 3 1 1 -0.81211764 -0.7897098 -0.8482646 -0.85055494 -0.8540847 -0.906716 -0.89667934 -0.87374294 -0.8537549 -0.87902176 -0.8564647 0.035727084 0.14005017 NA 0.52816796 -0.9523479 0.47460485 -0.91827285 0.6096271 0.95654726 0.6820183 -0.8693351 0.6185315 0.9682404 0.8078309 -0.9066266 0.7063731 -1.0014759 0.67995214 -0.93856907 0.6415491 0.9452793 0.7566644 -0.87105757 S18Y,A49R NA 1.1130297 0.9327751907 FALSE
caggagcggatcaaggcggagaggaagcgcatgaggaaccgcatcgctgcctacaagtgccgaaaaaggaagctggagagaatcgcccggctggaggaaaaagtgaaaaccttgaaagctcagaactcggagctggcgtccacgcggaacatgctcagggaacaggtggcacagcttaaacagaaagtcatgaactaagaga 8  False 10 10 12 62 2 9 377 45 44 459 0 72 17.5 0.166076782842721 -0.412406477989865 -0.331454859359759 -0.159597483232857 NA -0.17793108348941 0.300155661968761 0.33147191842498 0.239955380845046 0.143242062593344 NA 0.390365595295466 -0.17888415582354 0.103768925298382 0.197175052096565 0.0329752867631463 0.133266754602799 0.0378088182961165 0.143820300916404 0.0268769480600694 0.165084680573906 0.0167719849427572 NA NA 0.152535791282264 0.0408619315376966 0.159156176066656 0.0115094952938675 QERIKAERKRMRNRIAAYKCRKRKLERIARLEEKVKTLKAQNSELASTRNMLREQVAQLKQKVMNAAAAAAAAAAAAAAAAAAAAAAAAAAAAAAACAAAAAAAAAAAAAAAAAAA FOSL2 AAAAAAAAAAAAAAAAAAAAAAAAAAAAAAACAAAAAAAAAAAAAAAAAAA False 3 1 1 -0.15398324 -0.12997746 -0.18487728 -0.19180572 -0.18666673 -0.23187447 -0.2242204 -0.20334458 -0.19097102 -0.20897567 -0.19066966 0.030549858 0.11975545 NA -1.2555103 0.87647843 -1.3506217 0.89594245 -1.1820674 -0.87749445 -1.2366765 0.82012665 -1.1117563 0.9252207 -1.0621591 0.8314263 -0.9652979 0.9514792 -1.1142533 0.8970004 -1.1180559 -0.89219344 -1.190626 0.8071201 S18Y,A49R NA -0.69620466 0.877448208 FALSE
caggagcggatcaaggcggagaggaagcgcatgaggaaccgcatcgctgcctacaagtgccgaaaaaggaagctggagagaatcgcccggctggaggaaaaagtgaaaaccttgaaagctcagaactcggagctggcgtccacgcggaacatgctcagggaacaggtggcacagcttaaacagaaagtcatgaactaattga 7  False 36 47 5 24 1 40 12 6 2 4 0 3 25.5 -1.19664458519166 -1.38841661970609 -0.957756234336174 -1.19640046308103 NA -1.57202635651866 0.235260287657597 0.263077127014938 0.492573750941959 0.333582759757621 NA 0.37837405527972 -1.28039561521302 0.137869430864563 0.047465639339003 0.0258458407834297 0.0219397068134778 0.0300074749632926 0.0736694692663261 0.0551722535798011 0.0436870711581127 0.0390586739853197 NA NA 0.00660739418458667 0.0396067044043114 0.0369824046651501 0.0152917413487815 QERIKAERKRMRNRIAAYKCRKRKLERIARLEEKVKTLKAQNSELASTRNMLREQVAQLKQKVMNAAAAAAAAAAAAAAAAAAAAAAAAAAAAAAAACAAAAAAAAAAAAAAAAAA HLF AAAAAAAAAAAAAAAAAAAAAAAAAAAAAAAACAAAAAAAAAAAAAAAAAA False 3 1 1 -1.4405245 -1.433817 -1.4418073 -1.4371356 -1.4287813 -1.4431158 -1.4445676 -1.4267899 -1.4413348 -1.4458591 -1.4383733 0.0065875463 0.025823181 NA 3.6885922 -1.052305 3.9643512 -0.93354434 4.2923436 0.93011624 4.2969947 -0.91185147 4.3165545 -0.8428558 4.5153937 -0.8574208 4.0158486 -1.0125914 5.1768613 -0.6865939 4.0063043 0.9978466 4.335419 -0.92953765 S18Y,A49R NA 4.723365 0.91546634026 FALSE
caggagcggatcaaggcggagaggaagcgcatgaggaaccgcatcgctgcctacaagtgccgaaaaaggaagctggagagaatcgcccggctggaggaaaaagtgaaaaccttgaaagctcagaactcggagctggcgtccacgcggaacatgctcagggaacaggtggcacagcttaaacagaaagtcatgaactaaataa 7  False 19 11 15 35 25 4 198 51 287 532 441 144 18.1666666666667 -0.204509058796416 -0.404227649435575 0.135576863399242 0.0370073545599087 0.0885849219544377 0.271096322848875 0.222356487862819 0.31598192120102 0.207106282264065 0.186566052184364 0.246580354876584 0.575984039908837 -0.0165780288190538 0.0991382713621313 0.156462262211948 0.0244282213529779 0.134199659701226 0.0360419763469376 0.196131640261215 0.0231975826994266 0.188104827864682 0.0218447218743916 0.189465564956765 0.0270692233962561 0.199538209931522 0.0602917385374259 0.177158305312502 0.010995887876873 QERIKAERKRMRNRIAAYKCRKRKLERIARLEEKVKTLKAQNSELASTRNMLREQVAQLKQKVMNAAAAAAAAAAAAAAAAAAAAAAAAAAAAAAAAACAAAAAAAAAAAAAAAAA JDP2 AAAAAAAAAAAAAAAAAAAAAAAAAAAAAAAAACAAAAAAAAAAAAAAAAA False 3 1 1 0.24255955 0.23196733 0.2380904 0.23713803 0.23729575 0.22519279 0.2237606 0.22881258 0.24099874 0.22817206 0.2333988 0.0066957073 0.026247174 NA -3.4835105 1.056268 -3.6808698 1.0241175 -3.279468 1.1973797 -3.3318615 1.1665679 -2.9796302 1.2949703 -3.2548428 1.0351794 -3.074675 1.140936 -3.186902 1.210674 -3.057931 1.2221905 -3.2847877 1.0887735 S18Y,A49R NA -2.79895 1.143705674 FALSE
caggagcggatcaaggcggagaggaagcgcatgaggaaccgcatcgctgcctacaagtgccgaaaaaggaagctggagagaatcgcccggctggaggaaaaagtgaaaaccttgaaagctcagaactcggagctggcgtccacgcggaacatgctcagggaacaggtggcacagcttaaacagaaagtcatgaactaataaa 6  False 6 28 66 7 12 52 0 2 9 1 0 8 28.5 NA -1.54750279772794 -1.26196078486429 -1.23852949938339 NA -1.35753575181817 NA 0.419673134783143 0.193966580985777 0.643071985039275 NA 0.261145769697505 -1.32207648523241 0.142365893034098 NA NA 0.00379379440306354 0.0478693500558739 0.0395960933103988 0.0217258296279277 0.0387542494036404 0.0752962743967694 NA NA 0.029059425076594 0.0273357096305113 0.0323593850477361 0.0157904649313039 QERIKAERKRMRNRIAAYKCRKRKLERIARLEEKVKTLKAQNSELASTRNMLREQVAQLKQKVMNAAAAAAAAAAAAAAAAAAAAAAAAAAAAAAAAAACAAAAAAAAAAAAAAAA JUN AAAAAAAAAAAAAAAAAAAAAAAAAAAAAAAAAACAAAAAAAAAAAAAAAA False 3 1 1 -0.6631085 -0.6195814 -0.6974675 -0.7217398 -0.7206687 -0.7689789 -0.77378684 -0.71310246 -0.71367383 -0.74774873 -0.7139857 0.04668993 0.18302454 NA 0.15029413 1.0293243 0.041667283 0.9500027 0.22654319 0.9819408 0.29508632 0.9570651 0.26087022 1.065266 0.41957724 -0.9386105 0.3757516 -1.0741053 0.26683316 -0.93448806 0.2714602 0.9977446 0.36209133 -0.93846214 S18Y,A49R NA 0.7295153 0.986700946827 FALSE
caggagcggatcaaggcggagaggaagcgcatgaggaaccgcatcgctgcctacaagtgccgaaaaaggaagctggagagaatcgcccggctggaggaaaaagtgaaaaccttgaaagctcagaactcggagctggcgtccacgcggaacatgctcagggaacaggtggcacagcttaaacagaaagtcatgaactaacaga 8  False 19 4 8 1 10 35 4 1 2 0 0 19 12.8333333333333 -1.32908503569995 -1.20428281359729 -1.09061749601036 NA NA -0.981108609742909 0.368851211305861 0.73054447706119 0.444223827469537 NA NA 0.238725826737481 -1.09200609468642 0.177224856582219 0.0329156494907162 0.0405222223227976 0.0429426371685437 0.0833283963289617 0.0587879308043137 0.0497566701604996 NA NA NA NA 0.0684623342821758 0.0249888783898684 0.0578775646919129 0.0196568350970597 QERIKAERKRMRNRIAAYKCRKRKLERIARLEEKVKTLKAQNSELASTRNMLREQVAQLKQKVMNAAAAAAAAAAAAAAAAAAAAAAAAAAAAAAAAAAACAAAAAAAAAAAAAAA JUNB AAAAAAAAAAAAAAAAAAAAAAAAAAAAAAAAAAACAAAAAAAAAAAAAAA False 3 1 1 -1.3676975 -1.3673002 -1.367775 -1.3756598 -1.3786771 -1.3987408 -1.3874499 -1.3923515 -1.3764639 -1.3875551 -1.3799671 0.011113188 0.043563697 NA 1.9910765 -1.368438 1.9983277 -1.3579446 2.152967 1.2735872 2.2550197 -1.2632291 2.1490905 1.3295318 2.5035076 -1.215026 2.2002254 -1.3429183 2.2438626 -1.3353021 2.162719 1.3149853 2.3886635 -1.2262182 S18Y,A49R NA 2.667044 1.302718083 FALSE
caggagcggatcaaggcggagaggaagcgcatgaggaaccgcatcgctgcctacaagtgccgaaaaaggaagctggagagaatcgcccggctggaggaaaaagtgaaaaccttgaaagctcagaactcggagctggcgtccacgcggaacatgctcagggaacaggtggcacagcttaaacagaaagtcatgaactaaatga 8  False 4 0 17 7 13 25 23 0 0 0 2 4 11 -0.375885088780852 NA NA NA -1.29368090041663 -1.34582679645477 0.485738266203556 NA NA NA 0.509376248186376 0.36852628997317 -1.06683913626744 0.254365057813238 0.137634785508695 0.0533635065047107 NA NA NA NA NA NA 0.037722485677397 0.0559185644039043 0.030285072362634 0.0385758791558645 0.0606689493829589 0.0282128144568098 QERIKAERKRMRNRIAAYKCRKRKLERIARLEEKVKTLKAQNSELASTRNMLREQVAQLKQKVMNAAAAAAAAAAAAAAAAAAAAAAAAAAAAAAAAAAAACAAAAAAAAAAAAAA JUND AAAAAAAAAAAAAAAAAAAAAAAAAAAAAAAAAAAACAAAAAAAAAAAAAA False 3 1 1 -1.1289936 -1.1134942 -1.1580389 -1.1764877 -1.1714034 -1.2057757 -1.1821587 -1.1742615 -1.1598101 -1.1820706 -1.1652495 0.026938848 0.10560029 NA 1.204097 1.166961 1.1990571 -1.1179429 1.314589 -1.1497931 1.4297749 1.1139513 1.3037565 1.2002418 1.5568806 -1.0891576 1.3861239 1.1598262 1.4050828 -1.1137667 1.3428841 1.1369699 1.5298052 -1.0457929 S18Y,A49R NA 1.829703 1.129440319 FALSE
caggagcggatcaaggcggagaggaagcgcatgaggaaccgcatcgctgcctacaagtgccgaaaaaggaagctggagagaatcgcccggctggaggaaaaagtgaaaaccttgaaagctcagaactcggagctggcgtccacgcggaacatgctcagggaacaggtggcacagcttaaacagaaagtcatgaactaaggaa 6  False 15 2 21 0 0 15 3 0 1 0 0 1 8.83333333333333 -1.34386812403224 NA -1.55936765173717 NA NA -1.60718931497066 0.421677644117531 NA 0.520242685674801 NA NA 0.642973412910316 -1.46596871436686 0.291884416788471 0.0312915702586119 0.0463257669210008 NA NA 0.00628411303514886 0.0582713985919826 NA NA NA NA 0.00292667432032467 0.067303922004229 0.016399627063494 0.0323742614826191 QERIKAERKRMRNRIAAYKCRKRKLERIARLEEKVKTLKAQNSELASTRNMLREQVAQLKQKVMNAAAAAAAAAAAAAAAAAAAAAAAAAAAAAAAAAAAAACAAAAAAAAAAAAA MAF AAAAAAAAAAAAAAAAAAAAAAAAAAAAAAAAAAAAACAAAAAAAAAAAAA False 3 1 1 -1.4025179 -1.3907999 -1.419839 -1.4146265 -1.4212115 -1.437168 -1.4267795 -1.4236846 -1.4114931 -1.4251498 -1.4173272 0.013209234 0.051780198 NA 4.148857 -0.7551122 4.778331 -0.62189204 4.338961 0.7955859 4.27587 -0.79437155 3.5892808 0.96886873 4.1309075 -0.8993408 3.8124566 -0.9399967 4.2662973 -0.8181215 3.7967455 0.8733263 4.1391487 -0.8458315 S18Y,A49R NA 4.5901833 0.8312447145 FALSE
caggagcggatcaaggcggagaggaagcgcatgaggaaccgcatcgctgcctacaagtgccgaaaaaggaagctggagagaatcgcccggctggaggaaaaagtgaaaaccttgaaagctcagaactcggagctggcgtccacgcggaacatgctcagggaacaggtggcacagcttaaacagaaagtcatgaactaaggta 7  False 13 6 5 8 29 1 3 1 2 2 1 0 10.3333333333333 -1.30262545406488 -1.31536825551258 -0.957756234336174 -1.08558775516454 -1.72961137427793 NA 0.432200821365263 0.669616574694917 0.492573750941959 0.51893176830842 0.585283688422764 NA -1.25068570183041 0.233521124255598 0.0358225155025936 0.0474818496852816 0.0302718525401636 0.0763787518442169 0.0736694692663261 0.0551722535798011 0.056661954617574 0.0607608941592522 -0.0101333112213196 0.064251569919389 NA NA 0.0402776696712703 0.025900916607839 QERIKAERKRMRNRIAAYKCRKRKLERIARLEEKVKTLKAQNSELASTRNMLREQVAQLKQKVMNAAAAAAAAAAAAAAAAAAAAAAAAAAAAAAAAAAAAAAAACAAAAAAAAAA MAFF AAAAAAAAAAAAAAAAAAAAAAAAAAAAAAAAAAAAAAAACAAAAAAAAAA False 3 1 1 -1.4385648 -1.4344212 -1.4438138 -1.4445462 -1.4384353 -1.44911 -1.4341913 -1.4423956 -1.4420353 -1.4551358 -1.4422649 0.006457146 0.025312012 NA 4.8203955 -0.7938768 5.1146264 -0.7264851 4.3679857 0.92928314 4.367881 -0.95437634 4.704638 0.82616395 4.9133544 -0.82578766 5.491811 -0.6844116 4.3483 -0.9091051 4.2419953 0.947779 4.0221944 -1.0930471 S18Y,A49R NA 5.101816 0.8690315817 FALSE
caggagcggatcaaggcggagaggaagcgcatgaggaaccgcatcgctgcctacaagtgccgaaaaaggaagctggagagaatcgcccggctggaggaaaaagtgaaaaccttgaaagctcagaactcggagctggcgtccacgcggaacatgctcagggaacaggtggcacagcttaaacagaaagtcatgaactaagtga 8  False 4 5 0 16 10 1 0 1 0 2 2 0 6 NA -1.26541754384311 NA -1.27502333057301 -1.2172027569637 NA NA 0.694629330974107 NA 0.444010225427945 0.541535276726861 NA -1.25445717190284 0.307803924660201 NA NA 0.0359694011899747 0.0792317921914612 NA NA 0.0344812448396556 0.0519884500438192 0.0461181421403568 0.0594489345674344 NA NA 0.039859358342278 0.0341399683202249 QERIKAERKRMRNRIAAYKCRKRKLERIARLEEKVKTLKAQNSELASTRNMLREQVAQLKQKVMNAAAAAAAAAAAAAAAAAAAAAAAAAAAAAAAAAAAAAAAAACAAAAAAAAA MAFG AAAAAAAAAAAAAAAAAAAAAAAAAAAAAAAAAAAAAAAAACAAAAAAAAA False 3 1 1 -1.432823 -1.422522 -1.4338094 -1.4459585 -1.4391783 -1.4498686 -1.4439703 -1.4491919 -1.4356089 -1.4497452 -1.4402677 0.009084008 0.035609312 NA 4.188369 -0.87891126 5.06785 -0.6820803 4.84751 0.77611977 4.5610776 -0.926108 4.8651776 0.8033875 5.5134354 -0.74063814 4.945066 -0.8181889 3.8926992 -1.0762362 4.267818 0.8969408 4.5944715 -0.90717435 S18Y,A49R NA 5.1368456 0.850578546098 FALSE
caggagcggatcaaggcggagaggaagcgcatgaggaaccgcatcgctgcctacaagtgccgaaaaaggaagctggagagaatcgcccggctggaggaaaaagtgaaaaccttgaaagctcagaactcggagctggcgtccacgcggaacatgctcagggaacaggtggcacagcttaaacagaaagtcatgaactaactga 8  False 12 0 2 1 26 18 3 0 0 0 2 3 9.83333333333333 -1.27955658254821 NA NA NA -1.49573055689884 -1.3336397944027 0.438649628421128 NA NA NA 0.450707228709591 0.427929070888465 -1.36681283079049 0.253341373606701 0.0383568760026581 0.0481903196190237 NA NA NA NA NA NA 0.0155417758994786 0.0494779669951964 0.031560759691392 0.0447939280724765 0.0273974683931594 0.0280992728688666 QERIKAERKRMRNRIAAYKCRKRKLERIARLEEKVKTLKAQNSELASTRNMLREQVAQLKQKVMNAAAAAAAAAAAAAAAAAAAAAAAAAAAAAAAAAAAAAAAAAACAAAAAAAA MAFK AAAAAAAAAAAAAAAAAAAAAAAAAAAAAAAAAAAAAAAAAACAAAAAAAA False 3 1 1 -1.4700315 -1.4710712 -1.4659344 -1.463324 -1.4714297 -1.4772803 -1.473565 -1.4742825 -1.4695555 -1.4674146 -1.470389 0.0041326894 0.016200144 NA 3.6782768 -1.5398272 3.5964289 -1.6351812 4.86843 1.1185429 5.213033 1.0371394 2.9516163 2.274884 3.2675633 -2.1074128 2.7391357 3.0035887 3.281675 2.3112907 3.964915 1.5739137 5.181416 1.0153385 S18Y,A49R NA 4.336747 1.761711945 FALSE
caggagcggatcaaggcggagaggaagcgcatgaggaaccgcatcgctgcctacaagtgccgaaaaaggaagctggagagaatcgcccggctggaggaaaaagtgaaaaccttgaaagctcagaactcggagctggcgtccacgcggaacatgctcagggaacaggtggcacagcttaaacagaaagtcatgaactaagcta 8  False 23 3 6 11 5 0 1 2 0 0 0 0 8 -1.78368828773928 -0.935564620994677 NA NA NA NA 0.627069197238784 0.693397502660664 NA NA NA NA -1.4021212965976 0.465091155487872 -0.0170273450912616 0.0688902100452027 0.0735935513251601 0.0790912856499228 NA NA NA NA NA NA NA NA 0.0234812418362001 0.0515854283921214 QERIKAERKRMRNRIAAYKCRKRKLERIARLEEKVKTLKAQNSELASTRNMLREQVAQLKQKVMNAAAAAAAAAAAAAAAAAAAAAAAAAAAAAAAAAAAAAAAAAAAACAAAAAA NFE2L1 AAAAAAAAAAAAAAAAAAAAAAAAAAAAAAAAAAAAAAAAAAAACAAAAAA False 3 1 1 -1.4585668 -1.4623009 -1.4621806 -1.46517 -1.4588813 -1.4698277 -1.460875 -1.4607844 -1.4532429 -1.450629 -1.460246 0.0054865237 0.021507174 NA 4.314415 -1.0659208 3.9610462 -1.2232285 4.3736496 1.1517968 4.2034326 -1.3508756 4.212005 1.1328844 4.17583 -1.2559414 4.352679 -1.1216257 4.601649 -1.0403564 4.6961102 0.95331275 5.762691 -0.7291968 S18Y,A49R NA 4.927849 1.1025139082 FALSE
caggagcggatcaaggcggagaggaagcgcatgaggaaccgcatcgctgcctacaagtgccgaaaaaggaagctggagagaatcgcccggctggaggaaaaagtgaaaaccttgaaagctcagaactcggagctggcgtccacgcggaacatgctcagggaacaggtggcacagcttaaacagaaagtcatgaactaatata 7  False 0 0 0 16 25 0 0 0 0 0 6 0 6.83333333333333 NA NA NA NA -1.16405674562198 NA NA NA NA NA 0.329482626019043 NA -1.16405674562198 0.329482626019043 NA NA NA NA NA NA NA NA 0.0519524319577633 0.0361701110105003 NA NA 0.0498860910838135 0.0365444541578617 QERIKAERKRMRNRIAAYKCRKRKLERIARLEEKVKTLKAQNSELASTRNMLREQVAQLKQKVMNAAAAAAAAAAAAAAAAAAAAAAAAAAAAAAAAAAAAAAAAAAAAACAAAAA NFE2L2 AAAAAAAAAAAAAAAAAAAAAAAAAAAAAAAAAAAAAAAAAAAAACAAAAA False 3 1 1 -1.4297493 -1.4359144 -1.4434271 -1.442372 -1.4354736 -1.43962 -1.4428537 -1.4487215 -1.4299897 -1.4361392 -1.4384261 0.0060948166 0.023891682 NA 5.0233603 -0.7188084 4.5272098 -0.82903224 5.2247357 0.77437353 4.49751 -0.9090946 4.864956 0.7819358 5.3317337 -0.7083632 4.6034493 -0.8708425 4.5481706 -0.91712505 5.0393577 0.7311626 5.438745 -0.68921506 S18Y,A49R NA 5.372421 0.7929952919 FALSE
caggagcggatcaaggcggagaggaagcgcatgaggaaccgcatcgctgcctacaagtgccgaaaaaggaagctggagagaatcgcccggctggaggaaaaagtgaaaaccttgaaagctcagaactcggagctggcgtccacgcggaacatgctcagggaacaggtggcacagcttaaacagaaagtcatgaactaagata 8  False 34 1 30 8 22 0 1 0 4 0 2 0 15.8333333333333 -1.89633870796334 NA -1.26831344215487 NA -1.44703495318467 NA 0.617164722295747 NA 0.286270052687734 NA 0.461928898359179 NA -1.39572734694689 0.226371793634566 -0.0294031899662581 0.0678020982989747 NA NA 0.038884544190554 0.0320645667963166 NA NA 0.0208875066086999 0.0507098651436751 NA NA 0.0241904246016812 0.0251079510172206 QERIKAERKRMRNRIAAYKCRKRKLERIARLEEKVKTLKAQNSELASTRNMLREQVAQLKQKVMNAAAAAAAAAAAAAAAAAAAAAAAAAAAAAAAAAAAAAAAAAAAAAACAAAA NFE2L3 AAAAAAAAAAAAAAAAAAAAAAAAAAAAAAAAAAAAAAAAAAAAAACAAAA False 3 1 1 -1.4703376 -1.4560479 -1.4650452 -1.4631114 -1.4677696 -1.4731501 -1.4619973 -1.4615475 -1.4626039 -1.468847 -1.4650457 0.005030473 0.019719455 NA 3.3044724 -1.7296681 4.0182066 -1.1109936 4.115049 1.2959714 3.7311196 -1.4418161 3.7893965 1.5064297 3.695921 -1.5399026 3.8641949 -1.2866514 4.1263075 -1.1735227 3.67819 1.3935509 4.320931 -1.2576071 S18Y,A49R NA 4.3268766 1.373611335 FALSE
caggagcggatcaaggcggagaggaagcgcatgaggaaccgcatcgctgcctacaagtgccgaaaaaggaagctggagagaatcgcccggctggaggaaaaagtgaaaaccttgaaagctcagaactcggagctggcgtccacgcggaacatgctcagggaacaggtggcacagcttaaacagaaagtcatgaactaaagaa 6  False 6 16 0 4 8 36 3 7 0 0 0 3 11.6666666666667 -1.07978668826007 -1.05096464672559 NA NA NA -1.54057201834584 0.515190063317805 0.323773221000089 NA NA NA 0.383143996998953 -1.22213679795867 0.22294474967415 0.0603037202087167 0.0565990991607421 0.0604306305415257 0.0369306785929478 NA NA NA NA NA NA 0.00989991029889375 0.0401060030984562 0.0434441616997077 0.0247278415940877 QERIKAERKRMRNRIAAYKCRKRKLERIARLEEKVKTLKAQNSELASTRNMLREQVAQLKQKVMNAAAAAAAAAAAAAAAAAAAAAAAAAAAAAAAAAAAAAAAAAAAAAAACAAA NFIL3 AAAAAAAAAAAAAAAAAAAAAAAAAAAAAAAAAAAAAAAAAAAAAAACAAA False 3 1 1 -1.4572583 -1.4430888 -1.4572653 -1.4491695 -1.4516729 -1.4606589 -1.4532567 -1.4522574 -1.4496868 -1.450901 -1.4525216 0.004981773 0.019528551 NA 3.0772874 -1.4708381 4.2220974 -0.9367253 3.8445687 1.2152969 4.5749865 -0.953555 4.074896 1.0718675 4.318889 -1.0536802 4.3310046 -1.0207493 4.109095 -1.0505561 3.9070385 1.1028965 4.8861012 -0.8622173 S18Y,A49R NA 4.5970945 1.0738381861 FALSE
caggagcggatcaaggcggagaggaagcgcatgaggaaccgcatcgctgcctacaagtgccgaaaaaggaagctggagagaatcgcccggctggaggaaaaagtgaaaaccttgaaagctcagaactcggagctggcgtccacgcggaacatgctcagggaacaggtggcacagcttaaacagaaagtcatgaactaattta 7  False 7 16 8 12 3 14 4 0 0 0 0 1 10 -1.04130200140439 NA NA NA NA -1.58659217668109 0.463785207884891 NA NA NA NA 0.647797634704028 -1.22608696188042 0.377101996919608 0.0645316717213824 0.0509517299330551 NA NA NA NA NA NA NA NA 0.00508270155429191 0.0678089025225765 0.0430060306027853 0.0418261405943458 QERIKAERKRMRNRIAAYKCRKRKLERIARLEEKVKTLKAQNSELASTRNMLREQVAQLKQKVMNAAAAAAAAAAAAAAAAAAAAAAAAAAAAAAAAAAAAAAAAAAAAAAAACAA NRL AAAAAAAAAAAAAAAAAAAAAAAAAAAAAAAAAAAAAAAAAAAAAAAACAA False 3 1 1 -1.3766475 -1.3788768 -1.3880212 -1.3863981 -1.3882965 -1.3989826 -1.4013026 -1.3910764 -1.3902832 -1.3910837 -1.3890969 0.0076339873 0.02992523 NA 3.3864477 -0.83161306 3.3058128 -0.8570775 3.1857185 -0.93133974 3.9906602 -0.7453526 3.4793978 -0.8535969 4.073639 -0.74748534 3.4542866 -0.9082538 3.7175899 -0.8016447 3.4190245 -0.87942934 3.867153 -0.76843095 S18Y,A49R NA 4.050471 0.832422374 FALSE
caggagcggatcaaggcggagaggaagcgcatgaggaaccgcatcgctgcctacaagtgccgaaaaaggaagctggagagaatcgcccggctggaggaaaaagtgaaaaccttgaaagctcagaactcggagctggcgtccacgcggaacatgctcagggaacaggtggcacagcttaaacagaaagtcatgaactaatgta 6  False 0 0 0 1 19 2 0 0 0 0 2 0 3.66666666666667 NA NA NA NA -1.4043006213857 NA NA NA NA NA 0.473169225744867 NA -1.4043006213857 0.473169225744867 NA NA NA NA NA NA NA NA 0.02557881778284 0.0519438115105807 NA NA 0.0232395227635554 0.0524814048257125 QERIKAERKRMRNRIAAYKCRKRKLERIARLEEKVKTLKAQNSELASTRNMLREQVAQLKQKVMNAAAAAAAAAAAAAAAAAAAAAAAAAAAAAAAAAAAAAAAAAAAAAAAAACA TEF AAAAAAAAAAAAAAAAAAAAAAAAAAAAAAAAAAAAAAAAAAAAAAAAACA False 3 1 1 -1.4468678 -1.4421524 -1.4429398 -1.4395381 -1.4414434 -1.4570217 -1.4518272 -1.4478737 -1.4464657 -1.449423 -1.4465553 0.0053253635 0.020875426 NA 3.9126894 -1.0431294 4.6020527 0.85316026 4.5940313 0.87711656 5.246992 0.7610004 4.5442495 0.87542 4.4202285 0.98828524 4.499886 -0.9674684 4.9816 0.8308949 4.0577364 1.0295444 5.176721 0.8027884 S18Y,A49R NA 5.0661163 0.9028807825 FALSE
caggagcggatcaaggcggagaggaagcgcatgaggaaccgcatcgctgcctacaagtgccgaaaaaggaagctggagagaatcgcccggctggaggaaaaagtgaaaaccttgaaagctcagaactcggagctggcgtccacgcggaacatgctcagggaacaggtggcacagcttaaacagaaagtcatgaactaaagga 7  False 0 11 0 0 13 0 0 8 0 0 3 0 4 NA -0.911726078364833 NA NA -1.17548942809095 NA NA 0.359132026386105 NA NA 0.45940017034279 NA -1.01177507314508 0.282937356681763 NA NA 0.076312656856086 0.0409638246113493 NA NA NA NA 0.0506973691368583 0.0504322651555565 NA NA 0.0667763613422297 0.0313819013334125 QERIKAERKRMRNRIAAYKCRKRKLERIARLEEKVKTLKAQNSELASTRNMLREQVAQLKQKVMNAAAAAAAAAAAAAAAAAAAAAAAAAAAAAAAAAAAAAAAAAAAAAAAAAAC XBP1 AAAAAAAAAAAAAAAAAAAAAAAAAAAAAAAAAAAAAAAAAAAAAAAAAAC False 3 1 1 -1.3078055 -1.2940103 -1.3400372 -1.3565257 -1.3413392 -1.3637534 -1.3485988 -1.3468909 -1.3326865 -1.3609024 -1.3392551 0.022600217 0.08859285 NA 1.1777391 -1.9087291 1.1819574 -1.820936 1.3043153 -1.9104407 1.4344453 -1.8503463 1.3268213 1.8861272 1.5659003 -1.6982586 1.3792664 -1.856343 1.4212366 -1.7807348 1.3012736 1.8774891 1.5072416 -1.7586281 S18Y,A49R NA 1.8225176 1.834803289 FALSE
caggagcggatcaaggcggagaggaagcgcatgaggaaccgcatcgctgcctacaagtgccgaaaaaggaagctggagagaatcgcccggctgctcgaaaaagtgaaaaccttgaaagctcagaactcggagctggcgtccacggccaacatgctcagggaacaggtggcacagcttaaacagaaagtcatgaactaacata 8  False 2 0 6 1 12 0 0 0 1 0 0 0 3.5 NA NA -1.20523492123017 NA NA NA NA NA 0.585275862218411 NA NA NA -1.20523492123017 0.585275862218411 NA NA NA NA 0.0459498499346001 0.0655556416124492 NA NA NA NA NA NA 0.045318827647195 0.0649156745378966 QERIKAERKRMRNRIAAYKCRKRKLERIARLLEKVKTLKAQNSELASTANMLREQVAQLKQKVMNCAAAAAAAAAAAAAAAAAAAAAAAAAAAAAAAAAAAAAAAAAAAAAAAAAA ATF1 CAAAAAAAAAAAAAAAAAAAAAAAAAAAAAAAAAAAAAAAAAAAAAAAAAA False 3 1 1 -1.4761225 -1.4759277 -1.4734336 -1.4711105 -1.4735457 -1.47908 -1.474032 -1.4751658 -1.4729663 -1.4764612 -1.4747846 0.0022418976 0.008788239 NA 3.181935 -4.8720045 4.1720767 -2.91013 3.3536747 5.4176702 3.4396694 -4.8732057 3.3018985 -4.474987 3.502985 -5.486509 3.3660092 -4.648676 3.4690795 -4.6186824 3.910444 -3.4299583 4.0164576 -3.374235 S18Y,E32L NA 3.2070172 4.410605744 FALSE
caggagcggatcaaggcggagaggaagcgcatgaggaaccgcatcgctgcctacaagtgccgaaaaaggaagctggagagaatcgcccggctgctcgaaaaagtgaaaaccttgaaagctcagaactcggagctggcgtccacggccaacatgctcagggaacaggtggcacagcttaaacagaaagtcatgaactaagtca 8  False 8 11 0 2 0 12 0 9 0 0 0 0 5.5 NA -0.879457011793208 NA NA NA NA NA 0.353746819122559 NA NA NA NA -0.879457011793208 0.353746819122559 NA NA 0.079993376720348 0.0403495694916945 NA NA NA NA NA NA NA NA 0.0814523744168958 0.0392357089389186 QERIKAERKRMRNRIAAYKCRKRKLERIARLLEKVKTLKAQNSELASTANMLREQVAQLKQKVMNACAAAAAAAAAAAAAAAAAAAAAAAAAAAAAAAAAAAAAAAAAAAAAAAAA ATF2 ACAAAAAAAAAAAAAAAAAAAAAAAAAAAAAAAAAAAAAAAAAAAAAAAAA False 3 1 1 -1.4615499 -1.4587207 -1.4582001 -1.459133 -1.4579445 -1.4654095 -1.4595941 -1.4660687 -1.4628038 -1.4649345 -1.4614359 0.0031641226 0.012403361 NA 4.0535164 -1.180891 4.5111446 -1.0219271 4.1774673 1.1328377 4.4964933 -1.1061058 4.3121176 1.0920987 4.6260386 -1.0487823 4.3055086 -1.1121647 4.0984626 -1.2805731 4.030253 1.2766776 4.4532585 -1.1266428 S18Y,E32L NA 3.9420204 1.1378701076 FALSE
caggagcggatcaaggcggagaggaagcgcatgaggaaccgcatcgctgcctacaagtgccgaaaaaggaagctggagagaatcgcccggctgctcgaaaaagtgaaaaccttgaaagctcagaactcggagctggcgtccacggccaacatgctcagggaacaggtggcacagcttaaacagaaagtcatgaactaattaa 6  False 10 0 26 6 0 16 0 1 2 0 0 3 9.66666666666667 NA NA -1.42380128470544 NA NA -1.2984768359507 NA NA 0.380883703956159 NA NA 0.438411087371485 -1.3698956361233 0.287528411647768 NA NA NA NA 0.0214686452284772 0.0426620628056147 NA NA NA NA 0.035241479555654 0.0458911442336036 0.0270555400811157 0.0318911166439997 QERIKAERKRMRNRIAAYKCRKRKLERIARLLEKVKTLKAQNSELASTANMLREQVAQLKQKVMNAAACAAAAAAAAAAAAAAAAAAAAAAAAAAAAAAAAAAAAAAAAAAAAAAA ATF4 AAACAAAAAAAAAAAAAAAAAAAAAAAAAAAAAAAAAAAAAAAAAAAAAAA False 3 1 1 -1.202433 -1.2328209 -1.2649082 -1.1777012 -1.1422713 -1.1955657 -1.212955 -1.2331624 -1.2072182 -1.1745046 -1.204354 0.034842215 0.13658148 NA 1.6253774 -1.0418731 1.6746693 -1.0882503 1.7034097 -1.17256 1.8177309 0.8789332 1.6321477 0.88987327 1.8854392 -0.8762594 1.6751263 1.0387791 1.767246 1.0314865 1.7586749 0.97990066 1.8335395 -0.8558752 S18Y,E32L NA 1.3729302 0.9853790727 FALSE
caggagcggatcaaggcggagaggaagcgcatgaggaaccgcatcgctgcctacaagtgccgaaaaaggaagctggagagaatcgcccggctgctcgaaaaagtgaaaaccttgaaagctcagaactcggagctggcgtccacggccaacatgctcagggaacaggtggcacagcttaaacagaaagtcatgaactaagcga 8  False 0 0 0 0 2 12 0 0 0 0 0 1 2.33333333333333 NA NA NA NA NA -1.54057201834584 NA NA NA NA NA 0.659703865438591 -1.54057201834584 0.659703865438591 NA NA NA NA NA NA NA NA NA NA 0.00989991029889375 0.0690551998167309 0.00812502680542951 0.0731708313715193 QERIKAERKRMRNRIAAYKCRKRKLERIARLLEKVKTLKAQNSELASTANMLREQVAQLKQKVMNAAAACAAAAAAAAAAAAAAAAAAAAAAAAAAAAAAAAAAAAAAAAAAAAAA ATF5 AAAACAAAAAAAAAAAAAAAAAAAAAAAAAAAAAAAAAAAAAAAAAAAAAA False 3 1 1 -1.4665335 -1.4656577 -1.4629402 -1.4599599 -1.4649844 -1.4699961 -1.4623162 -1.4591537 -1.4634024 -1.4620547 -1.4636999 0.00321624 0.012607661 NA 4.95723 -1.0506134 5.7135506 -0.897829 4.9194536 1.0383021 6.203482 -0.8133512 4.8811016 1.0885619 5.6558814 -0.930547 5.0601006 -0.9879068 6.098597 -0.76722527 5.364153 0.970585 6.2761827 -0.7636189 S18Y,E32L NA 5.148567 0.9308540464 FALSE
caggagcggatcaaggcggagaggaagcgcatgaggaaccgcatcgctgcctacaagtgccgaaaaaggaagctggagagaatcgcccggctgctcgaaaaagtgaaaaccttgaaagctcagaactcggagctggcgtccacggccaacatgctcagggaacaggtggcacagcttaaacagaaagtcatgaactaatgga 6  False 5 0 9 18 0 14 1 0 2 0 0 1 7.66666666666667 -1.34386812403224 NA -1.12391256385108 NA NA -1.58659217668109 0.728246209722672 NA 0.434680358677874 NA NA 0.647797634704028 -1.28260866123104 0.32340539297921 0.0312915702586119 0.0800055792460072 NA NA 0.055058613270945 0.0486877242834655 NA NA NA NA 0.00508270155429191 0.0678089025225765 0.0367369454136813 0.035870399908282 QERIKAERKRMRNRIAAYKCRKRKLERIARLLEKVKTLKAQNSELASTANMLREQVAQLKQKVMNAAAAACAAAAAAAAAAAAAAAAAAAAAAAAAAAAAAAAAAAAAAAAAAAAA ATF6 AAAAACAAAAAAAAAAAAAAAAAAAAAAAAAAAAAAAAAAAAAAAAAAAAA False 3 1 1 -1.4620738 -1.4674488 -1.4609073 -1.460628 -1.4655398 -1.4683896 -1.464813 -1.4657812 -1.4591681 -1.467056 -1.4641807 0.0032382042 0.012693761 NA 5.9641905 -0.80877334 5.528984 -0.9626138 6.3327503 0.77843356 6.239366 -0.8186387 5.3226957 1.0109104 6.153731 -0.8286521 5.540872 -0.9457034 5.639188 -0.9251499 6.695953 0.72244847 6.1438646 -0.8499236 S18Y,E32L NA 5.591754 0.86512472328 FALSE
caggagcggatcaaggcggagaggaagcgcatgaggaaccgcatcgctgcctacaagtgccgaaaaaggaagctggagagaatcgcccggctgctcgaaaaagtgaaaaccttgaaagctcagaactcggagctggcgtccacggccaacatgctcagggaacaggtggcacagcttaaacagaaagtcatgaactaactaa 7  False 3 6 0 0 11 1 2 0 0 0 0 0 3.5 -0.996874690903521 NA NA NA NA NA 0.685831696316226 NA NA NA NA NA -0.996874690903521 0.685831696316226 0.0694124835450616 0.0753458945566594 NA NA NA NA NA NA NA NA NA NA 0.0684290322048505 0.0760687909067117 QERIKAERKRMRNRIAAYKCRKRKLERIARLLEKVKTLKAQNSELASTANMLREQVAQLKQKVMNAAAAAAAACAAAAAAAAAAAAAAAAAAAAAAAAAAAAAAAAAAAAAAAAAA BACH1 AAAAAAAACAAAAAAAAAAAAAAAAAAAAAAAAAAAAAAAAAAAAAAAAAA False 3 1 1 -1.450328 -1.4620333 -1.4480709 -1.4468718 -1.4500269 -1.4566299 -1.4501331 -1.4497001 -1.4570532 -1.4480437 -1.4518892 0.004948251 0.019397143 NA 5.7004743 -0.7384144 4.7126813 -1.0239766 5.2689986 0.80029154 5.4476614 -0.78227496 5.155027 0.8330188 5.179353 -0.83999205 4.8174853 -0.88822186 5.2356796 -0.804006 4.6589036 1.0074649 6.098652 -0.67314315 S18Y,E32L NA 4.8630857 0.83908040332 FALSE
caggagcggatcaaggcggagaggaagcgcatgaggaaccgcatcgctgcctacaagtgccgaaaaaggaagctggagagaatcgcccggctgctcgaaaaagtgaaaaccttgaaagctcagaactcggagctggcgtccacggccaacatgctcagggaacaggtggcacagcttaaacagaaagtcatgaactaaacta 8  False 0 0 11 0 0 0 0 0 2 0 0 0 1.83333333333333 NA NA -1.18063842748521 NA NA NA NA NA 0.420412399445398 NA NA NA -1.18063842748521 0.420412399445398 NA NA NA NA 0.0487048566467437 0.0470895971739007 NA NA NA NA NA NA 0.0480469394416385 0.0466298992592132 QERIKAERKRMRNRIAAYKCRKRKLERIARLLEKVKTLKAQNSELASTANMLREQVAQLKQKVMNAAAAAAAAAACAAAAAAAAAAAAAAAAAAAAAAAAAAAAAAAAAAAAAAAA BATF AAAAAAAAAACAAAAAAAAAAAAAAAAAAAAAAAAAAAAAAAAAAAAAAAA False 3 1 1 -0.4298545 -0.42429185 -0.4530592 -0.47286367 -0.4819461 -0.5097748 -0.45878172 -0.42375946 -0.46379685 -0.45506382 -0.45731917 0.027158814 0.10646255 NA -0.5619621 -0.67549956 -0.60319453 -0.6851399 -0.48017812 -0.7120695 -0.41742504 -0.7008822 -0.34776938 -0.78256917 -0.2867552 -0.69739187 -0.42822933 -0.75939703 -0.62316066 -0.67931414 -0.4331184 -0.6988256 -0.52363855 -0.6390232 S18Y,E32L NA -0.834949 0.70301121 FALSE
caggagcggatcaaggcggagaggaagcgcatgaggaaccgcatcgctgcctacaagtgccgaaaaaggaagctggagagaatcgcccggctgctcgaaaaagtgaaaaccttgaaagctcagaactcggagctggcgtccacggccaacatgctcagggaacaggtggcacagcttaaacagaaagtcatgaactaaaaca 8  False 0 0 0 0 0 9 0 0 0 0 0 69 1.5 NA NA NA NA NA -0.190636834748082 NA NA NA NA NA 0.390615840083294 -0.190636834748082 0.390615840083294 NA NA NA NA NA NA NA NA NA NA 0.151205803331676 0.0408881261755211 0.157852631654074 0.0433250239435494 QERIKAERKRMRNRIAAYKCRKRKLERIARLLEKVKTLKAQNSELASTANMLREQVAQLKQKVMNAAAAAAAAAAAACAAAAAAAAAAAAAAAAAAAAAAAAAAAAAAAAAAAAAA BATF3 AAAAAAAAAAAACAAAAAAAAAAAAAAAAAAAAAAAAAAAAAAAAAAAAAA False 3 1 1 0.01137507 0.031167507 0.01783526 0.032337427 0.012655139 -0.01349926 0.008565903 0.024163723 0.007043481 0.0108680725 0.014251232 0.013337514 0.052283056 NA -2.313631 0.7303225 -2.4058008 0.76337874 -2.3309639 -0.7593894 -2.3716512 0.77395785 -2.1664422 -0.8033745 -2.303337 0.6925307 -2.3503025 0.73090553 -2.4543812 0.7454422 -2.1791043 -0.7727252 -2.3604817 0.73079693 S18Y,E32L NA -2.6880155 0.750282386 FALSE
caggagcggatcaaggcggagaggaagcgcatgaggaaccgcatcgctgcctacaagtgccgaaaaaggaagctggagagaatcgcccggctgctcgaaaaagtgaaaaccttgaaagctcagaactcggagctggcgtccacggccaacatgctcagggaacaggtggcacagcttaaacagaaagtcatgaactaaatca 8  False 0 7 2 0 1 17 0 0 0 0 0 1 4.5 NA NA NA NA NA -1.64455553134373 NA NA NA NA NA 0.634947738569253 -1.64455553134373 0.634947738569253 NA NA NA NA NA NA NA NA NA NA -0.000984673896988031 0.0664638260546355 -0.00340826941063627 0.0704250139230131 QERIKAERKRMRNRIAAYKCRKRKLERIARLLEKVKTLKAQNSELASTANMLREQVAQLKQKVMNAAAAAAAAAAAAACAAAAAAAAAAAAAAAAAAAAAAAAAAAAAAAAAAAAA CEBPA AAAAAAAAAAAAACAAAAAAAAAAAAAAAAAAAAAAAAAAAAAAAAAAAAA False 3 1 1 -1.4650387 -1.4617897 -1.4634377 -1.4632604 -1.463912 -1.468409 -1.4645396 -1.463744 -1.461533 -1.4610238 -1.4636686 0.0021207335 0.008313276 NA 5.4451118 -0.92971534 5.8905783 0.8162471 5.391257 0.95650005 5.191314 1.0399063 4.9148607 1.0569477 5.357806 0.95209175 5.410176 0.9631187 6.007083 0.83559185 5.8461757 0.8598434 6.425261 0.7350532 S18Y,E32L NA 5.223556 0.9145015403 FALSE
caggagcggatcaaggcggagaggaagcgcatgaggaaccgcatcgctgcctacaagtgccgaaaaaggaagctggagagaatcgcccggctgctcgaaaaagtgaaaaccttgaaagctcagaactcggagctggcgtccacggccaacatgctcagggaacaggtggcacagcttaaacagaaagtcatgaactaataca 7  False 3 19 3 1 15 12 1 0 0 0 1 1 8.83333333333333 -1.19664458519166 NA NA NA -1.53744388577158 -1.54057201834584 0.804458967069977 NA NA NA 0.62425197183883 0.659703865438591 -1.45639918007908 0.395003639919271 0.047465639339003 0.0883783599293815 NA NA NA NA NA NA 0.010962548902977 0.0685294499219792 0.00989991029889375 0.0690551998167309 0.0174610287262069 0.043811695280054 QERIKAERKRMRNRIAAYKCRKRKLERIARLLEKVKTLKAQNSELASTANMLREQVAQLKQKVMNAAAAAAAAAAAAAAAACAAAAAAAAAAAAAAAAAAAAAAAAAAAAAAAAAA CEBPE AAAAAAAAAAAAAAAACAAAAAAAAAAAAAAAAAAAAAAAAAAAAAAAAAA False 3 1 1 -1.4228548 -1.4208474 -1.4177037 -1.4090029 -1.4173001 -1.4232005 -1.4251118 -1.4229835 -1.4205879 -1.4223757 -1.4201968 0.0046337303 0.018164223 NA 3.0746512 -1.1279981 3.1577826 -1.0845661 3.200166 1.0660962 3.4698975 -0.95057005 3.1457229 -1.0818352 3.5486832 -0.9635463 3.097034 -1.1456221 3.236283 -1.0741974 3.249399 -1.0713536 3.4703164 -0.99320555 S18Y,E32L NA 2.9005876 1.0558990648 FALSE
caggagcggatcaaggcggagaggaagcgcatgaggaaccgcatcgctgcctacaagtgccgaaaaaggaagctggagagaatcgcccggctgctcgaaaaagtgaaaaccttgaaagctcagaactcggagctggcgtccacggccaacatgctcagggaacaggtggcacagcttaaacagaaagtcatgaactaacgga 7  False 4 0 0 16 18 0 1 0 0 3 1 0 6.33333333333333 -1.27955658254821 NA NA -1.16421062265652 -1.5905898971133 NA 0.757724834535522 NA NA 0.394882568514439 0.611079565011164 NA -1.28816172240669 0.303830428774929 0.0383568760026581 0.0832441192096081 NA NA NA NA 0.047456128299117 0.0462361709498951 0.00512825908557044 0.0670834027570988 NA NA 0.0361210295093398 0.033699249366451 QERIKAERKRMRNRIAAYKCRKRKLERIARLLEKVKTLKAQNSELASTANMLREQVAQLKQKVMNAAAAAAAAAAAAAAAAAACAAAAAAAAAAAAAAAAAAAAAAAAAAAAAAAA CREB3L1 AAAAAAAAAAAAAAAAAACAAAAAAAAAAAAAAAAAAAAAAAAAAAAAAAA False 3 1 1 -1.4640679 -1.4580202 -1.4505361 -1.4576445 -1.4598743 -1.460923 -1.4548192 -1.4556805 -1.4531496 -1.4645082 -1.4579223 0.004546464 0.017822139 NA 4.188855 -1.1883669 4.6376343 -0.98536736 4.8833356 0.8847271 4.8268075 -1.005964 4.3152876 1.1221521 5.4066687 -0.84438604 5.068305 -0.8878639 5.125221 -0.87423927 5.620522 0.79567045 4.999286 -0.99627775 S18Y,E32L NA 4.5427866 0.9585014972 FALSE
caggagcggatcaaggcggagaggaagcgcatgaggaaccgcatcgctgcctacaagtgccgaaaaaggaagctggagagaatcgcccggctgctcgaaaaagtgaaaaccttgaaagctcagaactcggagctggcgtccacggccaacatgctcagggaacaggtggcacagcttaaacagaaagtcatgaactaacgta 7  False 38 5 0 3 53 1 13 14 0 4 12 0 16.6666666666667 -1.18915826725169 -0.542393925194564 NA -0.628093736855625 -1.18104190144492 NA 0.227596234451646 0.475231852361942 NA 0.669294098553182 0.231090729755016 NA -1.0936522345654 0.149586084634086 0.0482880908604944 0.0250038631556328 0.118439942740451 0.0542065669992679 NA NA 0.110229200491868 0.0783665798996375 0.0500878268977961 0.0253687954649644 NA NA 0.0576949836433408 0.0165912900434648 QERIKAERKRMRNRIAAYKCRKRKLERIARLLEKVKTLKAQNSELASTANMLREQVAQLKQKVMNAAAAAAAAAAAAAAAAAAAAAACAAAAAAAAAAAAAAAAAAAAAAAAAAAA CREB5 AAAAAAAAAAAAAAAAAAAAAACAAAAAAAAAAAAAAAAAAAAAAAAAAAA False 3 1 1 -1.0368137 -1.0296588 -1.034061 -1.0365945 -1.050897 -1.0916438 -1.0559156 -1.0352252 -1.0597322 -1.0598583 -1.0490401 0.018833749 0.073828295 NA 1.1192868 -0.98478824 1.1190429 -0.95613354 1.138252 -0.9569807 1.2219886 0.90230715 1.1370666 1.0044166 1.3392442 -0.9460633 1.1441098 1.0117706 1.1541978 0.93872803 1.2093512 0.9737135 1.294857 -0.8997804 S18Y,E32L NA 0.82333374 0.957468196115 FALSE
caggagcggatcaaggcggagaggaagcgcatgaggaaccgcatcgctgcctacaagtgccgaaaaaggaagctggagagaatcgcccggctgctcgaaaaagtgaaaaccttgaaagctcagaactcggagctggcgtccacggccaacatgctcagggaacaggtggcacagcttaaacagaaagtcatgaactaattca 7  False 0 0 0 0 0 17 0 0 0 0 0 1 2.83333333333333 NA NA NA NA NA -1.64455553134373 NA NA NA NA NA 0.634947738569253 -1.64455553134373 0.634947738569253 NA NA NA NA NA NA NA NA NA NA -0.000984673896988031 0.0664638260546355 -0.00340826941063627 0.0704250139230131 QERIKAERKRMRNRIAAYKCRKRKLERIARLLEKVKTLKAQNSELASTANMLREQVAQLKQKVMNAAAAAAAAAAAAAAAAAAAAAAACAAAAAAAAAAAAAAAAAAAAAAAAAAA CREBL2 AAAAAAAAAAAAAAAAAAAAAAACAAAAAAAAAAAAAAAAAAAAAAAAAAA False 3 1 1 -1.4737216 -1.4730654 -1.4724228 -1.4680713 -1.4700379 -1.4725989 -1.4726646 -1.4687564 -1.4728318 -1.4748144 -1.4718986 0.0021957755 0.00860744 NA 4.554904 -1.4483044 4.644308 -1.3800317 4.453097 -1.6737366 5.5408626 -1.1460648 5.013602 1.238321 5.7946677 -0.9667789 4.1671 -1.716472 5.18235 -1.0806121 3.7237315 2.5395837 4.779481 -1.4578056 S18Y,E32L NA 4.4210043 1.4647710606 FALSE
caggagcggatcaaggcggagaggaagcgcatgaggaaccgcatcgctgcctacaagtgccgaaaaaggaagctggagagaatcgcccggctgctcgaaaaagtgaaaaccttgaaagctcagaactcggagctggcgtccacggccaacatgctcagggaacaggtggcacagcttaaacagaaagtcatgaactaagtaa 7  False 0 0 16 0 0 0 0 0 1 0 0 0 2.66666666666667 NA NA -1.48249706120814 NA NA NA NA NA 0.528809393695216 NA NA NA -1.48249706120814 0.528809393695216 NA NA NA NA 0.0148942423921967 0.0592309393436824 NA NA NA NA NA NA 0.0145663910572607 0.0586527152573578 QERIKAERKRMRNRIAAYKCRKRKLERIARLLEKVKTLKAQNSELASTANMLREQVAQLKQKVMNAAAAAAAAAAAAAAAAAAAAAAAAACAAAAAAAAAAAAAAAAAAAAAAAAA CREBZF AAAAAAAAAAAAAAAAAAAAAAAAACAAAAAAAAAAAAAAAAAAAAAAAAA False 3 1 1 -1.473239 -1.4732678 -1.4722875 -1.4669992 -1.4701779 -1.4731255 -1.4665171 -1.473389 -1.4664527 -1.4709362 -1.4706391 0.0029476439 0.011554765 NA 4.86737 -1.3176403 4.5381274 -1.4284581 4.0810018 1.7955427 5.0206704 -1.2044998 4.857794 1.2864325 5.4481363 -1.0438776 5.5676417 -0.9780389 4.5161185 -1.5246779 5.551238 1.0073605 6.401388 -0.89915645 S18Y,E32L NA 4.720543 1.24856848236 FALSE
caggagcggatcaaggcggagaggaagcgcatgaggaaccgcatcgctgcctacaagtgccgaaaaaggaagctggagagaatcgcccggctgctcgaaaaagtgaaaaccttgaaagctcagaactcggagctggcgtccacggccaacatgctcagggaacaggtggcacagcttaaacagaaagtcatgaactaaccta 8  False 0 5 0 7 7 10 0 0 0 0 0 4 4.83333333333333 NA NA NA NA NA -1.0722772758868 NA NA NA NA NA 0.462894583804641 -1.0722772758868 0.462894583804641 NA NA NA NA NA NA NA NA NA NA 0.0589191577337013 0.0484539801164581 0.06006577996421 0.0513417963859298 QERIKAERKRMRNRIAAYKCRKRKLERIARLLEKVKTLKAQNSELASTANMLREQVAQLKQKVMNAAAAAAAAAAAAAAAAAAAAAAAAAACAAAAAAAAAAAAAAAAAAAAAAAA CREM AAAAAAAAAAAAAAAAAAAAAAAAAACAAAAAAAAAAAAAAAAAAAAAAAA False 3 1 1 -1.4680632 -1.4673846 -1.4678283 -1.465373 -1.4668076 -1.4723704 -1.4674033 -1.4633739 -1.4654111 -1.466679 -1.4670694 0.0023423699 0.00918209 NA 4.569424 -1.1780021 4.788343 -1.1099248 4.459604 1.2865969 4.714589 -1.2118132 4.4289722 1.2539877 4.865311 -1.1443018 4.452216 -1.2513667 4.7203097 -1.056577 4.9848633 1.0919468 5.569606 -0.930462 S18Y,E32L NA 4.3909183 1.15149790698 FALSE
caggagcggatcaaggcggagaggaagcgcatgaggaaccgcatcgctgcctacaagtgccgaaaaaggaagctggagagaatcgcccggctgctcgaaaaagtgaaaaccttgaaagctcagaactcggagctggcgtccacggccaacatgctcagggaacaggtggcacagcttaaacagaaagtcatgaactaatcga 7  False 0 5 0 0 3 0 0 0 0 0 1 0 1.33333333333333 NA NA NA NA -1.06829911182321 NA NA NA NA NA 0.883303726945091 NA -1.06829911182321 0.883303726945091 NA NA NA NA NA NA NA NA 0.0624645621008686 0.0969677650248728 NA NA 0.0605070166874054 0.0979713344731798 QERIKAERKRMRNRIAAYKCRKRKLERIARLLEKVKTLKAQNSELASTANMLREQVAQLKQKVMNAAAAAAAAAAAAAAAAAAAAAAAAAAACAAAAAAAAAAAAAAAAAAAAAAA DBP AAAAAAAAAAAAAAAAAAAAAAAAAAACAAAAAAAAAAAAAAAAAAAAAAA False 3 1 1 -1.4613311 -1.4629896 -1.4661618 -1.4625841 -1.4606038 -1.4676073 -1.4620771 -1.4634168 -1.4659144 -1.4659296 -1.4638617 0.0023711813 0.0092950305 NA 5.9014187 -0.80857515 5.8646626 -0.8350836 5.54235 -0.98811436 5.889471 -0.9025351 5.6891346 0.8608805 6.457954 -0.7786104 5.7499104 -0.86585385 5.97559 -0.8352382 5.1752305 1.0651499 5.6544814 -0.9033687 S18Y,E32L NA 5.4256144 0.8843409684 FALSE
caggagcggatcaaggcggagaggaagcgcatgaggaaccgcatcgctgcctacaagtgccgaaaaaggaagctggagagaatcgcccggctgctcgaaaaagtgaaaaccttgaaagctcagaactcggagctggcgtccacggccaacatgctcagggaacaggtggcacagcttaaacagaaagtcatgaactaaaata 8  False 0 1 0 0 0 0 0 2 0 0 0 0 0.166666666666667 NA -0.634577361820439 NA NA NA NA NA 1.07855046407838 NA NA NA NA -0.634577361820439 1.07855046407838 NA NA 0.107925185346038 0.12302314691783 NA NA NA NA NA NA NA NA 0.108613118067476 0.119627060363342 QERIKAERKRMRNRIAAYKCRKRKLERIARLLEKVKTLKAQNSELASTANMLREQVAQLKQKVMNAAAAAAAAAAAAAAAAAAAAAAAAAAAACAAAAAAAAAAAAAAAAAAAAAA DDIT3 AAAAAAAAAAAAAAAAAAAAAAAAAAAACAAAAAAAAAAAAAAAAAAAAAA False 3 1 1 -0.64481264 -0.64575166 -0.6832171 -0.6643697 -0.69027394 -0.7073504 -0.661204 -0.6689755 -0.6770723 -0.66626656 -0.6709293 0.019346543 0.07583845 NA 0.10945816 1.0321794 0.09730734 1.0232692 0.17573401 -1.0780103 0.15139523 0.9854592 0.18922806 1.0953186 0.25858647 0.96784955 0.1308921 -1.0765232 0.14262623 1.0298731 0.17966391 1.0369854 0.16018653 0.9418044 S18Y,E32L NA -0.20489812 1.026727244 FALSE
caggagcggatcaaggcggagaggaagcgcatgaggaaccgcatcgctgcctacaagtgccgaaaaaggaagctggagagaatcgcccggctgctcgaaaaagtgaaaaccttgaaagctcagaactcggagctggcgtccacggccaacatgctcagggaacaggtggcacagcttaaacagaaagtcatgaactaatgaa 5  False 22 0 0 0 9 10 42 0 0 0 32 13 6.83333333333333 -0.693654295495685 NA NA NA -0.378291958220071 -0.720401503330616 0.223131077718771 NA NA NA 0.416369717875244 0.397814376904186 -0.642366105774424 0.176302267393239 0.102724463820312 0.0245133182738765 NA NA NA NA NA NA 0.138212517753081 0.0457084462963089 0.0957521263693778 0.0416416406304112 0.107749232163042 0.0195545064288365 QERIKAERKRMRNRIAAYKCRKRKLERIARLLEKVKTLKAQNSELASTANMLREQVAQLKQKVMNAAAAAAAAAAAAAAAAAAAAAAAAAAAAAAAAAAAAAAAAAAAAAAAAAAA FOS AAAAAAAAAAAAAAAAAAAAAAAAAAAAAAAAAAAAAAAAAAAAAAAAAAA False 2 1 1 -0.72176754 -0.7302299 -0.73146355 -0.74124336 -0.74529624 -0.792847 -0.7707943 -0.7432882 -0.77776176 -0.7775507 -0.75322425 0.024425494 0.09574794 7 0.29380196 -0.9855633 0.30094153 -0.9802675 0.30731195 0.9818175 0.35446328 -0.9259659 0.3345666 1.0031701 0.48633158 -0.9261728 0.37997884 -1.0434102 0.328265 -0.97534174 0.41877943 1.0063037 0.43961918 -0.9332268 S18Y,E32L NA 0 0.976123954 FALSE
caggagcggatcaaggcggagaggaagcgcatgaggaaccgcatcgctgcctacaagtgccgaaaaaggaagctggagagaatcgcccggctgctcgaaaaagtgaaaaccttgaaagctcagaactcggagctggcgtccacggccaacatgctcagggaacaggtggcacagcttaaacagaaagtcatgaactaaaaga 8  False 6 1 0 0 0 11 0 0 0 0 0 9 3 NA NA NA NA NA -0.858636003461254 NA NA NA NA NA 0.396778463570672 -0.858636003461254 0.396778463570672 NA NA NA NA NA NA NA NA NA NA 0.0812822838715765 0.041533205306645 0.0837617295222043 0.0440085492457717 QERIKAERKRMRNRIAAYKCRKRKLERIARLLEKVKTLKAQNSELASTANMLREQVAQLKQKVMNAAAAAAAAAAAAAAAAAAAAAAAAAAAAACAAAAAAAAAAAAAAAAAAAAA FOSB AAAAAAAAAAAAAAAAAAAAAAAAAAAAACAAAAAAAAAAAAAAAAAAAAA False 3 1 1 -0.6982016 -0.6823262 -0.7184061 -0.6832005 -0.6996627 -0.73940593 -0.72993946 -0.68581444 -0.6951627 -0.7022986 -0.7034418 0.019712854 0.07727439 NA 0.26829082 0.8764181 0.22020844 0.8343606 0.30662334 -0.88440335 0.2454465 0.78517866 0.26041484 -0.87944174 0.40062734 -0.81004447 0.32773957 0.91578555 0.22578858 0.82319695 0.27501082 0.829026 0.29685754 0.78788257 S18Y,E32L NA -0.08170516 0.842573802 FALSE
caggagcggatcaaggcggagaggaagcgcatgaggaaccgcatcgctgcctacaagtgccgaaaaaggaagctggagagaatcgcccggctgctcgaaaaagtgaaaaccttgaaagctcagaactcggagctggcgtccacggccaacatgctcagggaacaggtggcacagcttaaacagaaagtcatgaactaataga 7  False 3 0 10 9 2 10 0 0 17 6 0 5 5.66666666666667 NA NA -0.548739219038323 -0.817529312264094 NA -1.00565997926198 NA NA 0.276243776013884 0.413318595041381 NA 0.445072185981185 -0.710366067680996 0.204097528947143 NA NA NA NA 0.119482691029183 0.0309415425221789 0.0880484907139494 0.0483948159297009 NA NA 0.0658923937122704 0.0465884017753431 0.100207039360173 0.0226374084741895 QERIKAERKRMRNRIAAYKCRKRKLERIARLLEKVKTLKAQNSELASTANMLREQVAQLKQKVMNAAAAAAAAAAAAAAAAAAAAAAAAAAAAAACAAAAAAAAAAAAAAAAAAAA FOSL1 AAAAAAAAAAAAAAAAAAAAAAAAAAAAAACAAAAAAAAAAAAAAAAAAAA False 3 1 1 -1.109297 -1.1026647 -1.1210966 -1.1109359 -1.1190099 -1.1453929 -1.1321872 -1.1176794 -1.1325574 -1.1256061 -1.1216428 0.012737742 0.049931947 NA 1.4027708 -0.9523479 1.4191706 -0.91827285 1.4370089 0.95654726 1.5477357 -0.8693351 1.4128461 0.9682404 1.604508 -0.9066266 1.412636 -1.0014759 1.4410403 -0.93856907 1.5067391 0.9452793 1.5899014 -0.87105757 S18Y,E32L NA 1.1130297 0.9327751907 FALSE
caggagcggatcaaggcggagaggaagcgcatgaggaaccgcatcgctgcctacaagtgccgaaaaaggaagctggagagaatcgcccggctgctcgaaaaagtgaaaaccttgaaagctcagaactcggagctggcgtccacggccaacatgctcagggaacaggtggcacagcttaaacagaaagtcatgaactaagaga 8  False 0 0 13 10 0 1 0 1 92 5 0 0 4 NA NA -0.145575973265244 -0.896152179756075 NA NA NA NA 0.225522211467984 0.407736474879582 NA NA -0.32140679567884 0.197346610248173 NA NA NA NA 0.164640243146631 0.0252603160748922 0.0788426643954923 0.0477412143715597 NA NA NA NA 0.143348325614631 0.0218886326073137 QERIKAERKRMRNRIAAYKCRKRKLERIARLLEKVKTLKAQNSELASTANMLREQVAQLKQKVMNAAAAAAAAAAAAAAAAAAAAAAAAAAAAAAACAAAAAAAAAAAAAAAAAAA FOSL2 AAAAAAAAAAAAAAAAAAAAAAAAAAAAAAACAAAAAAAAAAAAAAAAAAA False 3 1 1 -0.4493785 -0.4451052 -0.46609676 -0.46789026 -0.47272038 -0.500731 -0.49250185 -0.468539 -0.49701995 -0.47480273 -0.47347862 0.01872932 0.07341894 NA -0.3809076 0.87647843 -0.40605587 0.89594245 -0.35468566 -0.87749445 -0.37095898 0.82012665 -0.31744176 0.9252207 -0.265482 0.8314263 -0.259035 0.9514792 -0.3531651 0.8970004 -0.25286603 -0.89219344 -0.3573889 0.8071201 S18Y,E32L NA -0.69620466 0.877448208 FALSE
caggagcggatcaaggcggagaggaagcgcatgaggaaccgcatcgctgcctacaagtgccgaaaaaggaagctggagagaatcgcccggctgctcgaaaaagtgaaaaccttgaaagctcagaactcggagctggcgtccacggccaacatgctcagggaacaggtggcacagcttaaacagaaagtcatgaactaattga 7  False 4 16 0 10 1 1 0 0 0 1 0 0 5.33333333333333 NA NA NA -1.33600796446815 NA NA NA NA NA 0.603382674853772 NA NA -1.33600796446815 0.603382674853772 NA NA NA NA NA NA 0.0273406511976009 0.0706491162871472 NA NA NA NA 0.0308141797346873 0.0669239855444372 QERIKAERKRMRNRIAAYKCRKRKLERIARLLEKVKTLKAQNSELASTANMLREQVAQLKQKVMNAAAAAAAAAAAAAAAAAAAAAAAAAAAAAAAACAAAAAAAAAAAAAAAAAA HLF AAAAAAAAAAAAAAAAAAAAAAAAAAAAAAAACAAAAAAAAAAAAAAAAAA False 3 1 1 -1.4617667 -1.4582478 -1.4586399 -1.4555161 -1.4503379 -1.4607308 -1.4594954 -1.4461507 -1.4594865 -1.462223 -1.4572595 0.0052089365 0.020419031 NA 4.5631948 -1.052305 4.908917 -0.93354434 5.119725 0.93011624 5.162712 -0.91185147 5.110869 -0.8428558 5.312071 -0.8574208 4.722111 -1.0125914 5.9379497 -0.6865939 4.8714943 0.9978466 5.1686563 -0.92953765 S18Y,E32L NA 4.723365 0.91546634026 FALSE
caggagcggatcaaggcggagaggaagcgcatgaggaaccgcatcgctgcctacaagtgccgaaaaaggaagctggagagaatcgcccggctgctcgaaaaagtgaaaaccttgaaagctcagaactcggagctggcgtccacggccaacatgctcagggaacaggtggcacagcttaaacagaaagtcatgaactaaataa 7  False 3 0 14 9 10 23 14 17 177 13 40 149 9.83333333333333 -0.436049694894787 NA 0.0184507815001643 -0.606218243727111 -0.343958670050913 -0.240919894070747 0.564651741662838 NA 0.21514817621341 0.385539535188592 0.394050587715742 0.248236568448179 -0.20637481947238 0.135911859655296 0.131025064650572 0.0620329897510975 NA NA 0.183012569504832 0.0240983400203083 0.112790567137421 0.0451422100600296 0.141981574894085 0.0432582854933526 0.145942370917778 0.0259844253369837 0.156107058395042 0.0150746179994196 QERIKAERKRMRNRIAAYKCRKRKLERIARLLEKVKTLKAQNSELASTANMLREQVAQLKQKVMNAAAAAAAAAAAAAAAAAAAAAAAAAAAAAAAAACAAAAAAAAAAAAAAAAA JDP2 AAAAAAAAAAAAAAAAAAAAAAAAAAAAAAAAACAAAAAAAAAAAAAAAAA False 3 1 1 0.18062103 0.17140698 0.18386137 0.17924643 0.17603815 0.15552235 0.1647296 0.17714834 0.16921997 0.16228247 0.17200767 0.009050593 0.035478324 NA -2.6089077 1.056268 -2.736304 1.0241175 -2.4520864 1.1973797 -2.4661438 1.1665679 -2.1853156 1.2949703 -2.4581656 1.0351794 -2.3684123 1.140936 -2.425814 1.210674 -2.1927412 1.2221905 -2.4515505 1.0887735 S18Y,E32L NA -2.79895 1.143705674 FALSE
caggagcggatcaaggcggagaggaagcgcatgaggaaccgcatcgctgcctacaagtgccgaaaaaggaagctggagagaatcgcccggctgctcgaaaaagtgaaaaccttgaaagctcagaactcggagctggcgtccacggccaacatgctcagggaacaggtggcacagcttaaacagaaagtcatgaactaataaa 6  False 0 3 0 7 18 0 0 1 0 15 11 0 4.66666666666667 NA -1.12546643825363 NA -0.498425431346349 -0.891612926943957 NA NA 0.786768141718424 NA 0.427492325874368 0.330655250317789 NA -0.782352375758292 0.248192894677769 NA NA 0.0519327019326619 0.0897414594055198 NA NA 0.125411855838911 0.0500543954959937 0.0818609078151188 0.0362988399561559 NA NA 0.0922227023184609 0.0275282310677423 QERIKAERKRMRNRIAAYKCRKRKLERIARLLEKVKTLKAQNSELASTANMLREQVAQLKQKVMNAAAAAAAAAAAAAAAAAAAAAAAAAAAAAAAAAACAAAAAAAAAAAAAAAA JUN AAAAAAAAAAAAAAAAAAAAAAAAAAAAAAAAAACAAAAAAAAAAAAAAAA False 3 1 1 -1.0210277 -0.98403656 -1.0159384 -1.0393145 -1.0450915 -1.0524025 -1.0573839 -0.993617 -1.0458398 -1.0459468 -1.0300599 0.025355294 0.09939276 NA 1.0248969 1.0293243 0.9862331 0.9500027 1.0539248 0.9819408 1.1608038 0.9570651 1.0551848 1.065266 1.2162544 -0.9386105 1.0820146 -1.0741053 1.0279213 -0.93448806 1.1366501 0.9977446 1.1953285 -0.93846214 S18Y,E32L NA 0.7295153 0.986700946827 FALSE
caggagcggatcaaggcggagaggaagcgcatgaggaaccgcatcgctgcctacaagtgccgaaaaaggaagctggagagaatcgcccggctgctcgaaaaagtgaaaaccttgaaagctcagaactcggagctggcgtccacggccaacatgctcagggaacaggtggcacagcttaaacagaaagtcatgaactaacaga 8  False 0 8 0 14 10 0 0 0 0 2 0 0 5.33333333333333 NA NA NA -1.23852949938339 NA NA NA NA NA 0.455468465564718 NA NA -1.23852949938339 0.455468465564718 NA NA NA NA NA NA 0.0387542494036404 0.0533300771299219 NA NA NA NA 0.0416259707590282 0.0505181309900675 QERIKAERKRMRNRIAAYKCRKRKLERIARLLEKVKTLKAQNSELASTANMLREQVAQLKQKVMNAAAAAAAAAAAAAAAAAAAAAAAAAAAAAAAAAAACAAAAAAAAAAAAAAA JUNB AAAAAAAAAAAAAAAAAAAAAAAAAAAAAAAAAAACAAAAAAAAAAAAAAA False 3 1 1 -1.4418925 -1.4443951 -1.4350855 -1.4379255 -1.4393373 -1.4476757 -1.4394463 -1.4442536 -1.4408333 -1.4433848 -1.4414229 0.0036668498 0.014374051 NA 2.8656793 -1.368438 2.9428935 -1.3579446 2.9803488 1.2735872 3.1207373 -1.2632291 2.9434052 1.3295318 3.3001847 -1.215026 2.9064884 -1.3429183 3.0049508 -1.3353021 3.0279088 1.3149853 3.2219005 -1.2262182 S18Y,E32L NA 2.667044 1.302718083 FALSE
caggagcggatcaaggcggagaggaagcgcatgaggaaccgcatcgctgcctacaagtgccgaaaaaggaagctggagagaatcgcccggctgctcgaaaaagtgaaaaccttgaaagctcagaactcggagctggcgtccacggccaacatgctcagggaacaggtggcacagcttaaacagaaagtcatgaactaaatga 8  False 7 0 0 29 9 13 0 0 1 1 0 3 9.66666666666667 NA NA NA -1.626991029483 NA -1.2364881606206 NA NA NA 0.537068604135486 NA 0.459417895820382 -1.40149351685052 0.349113523146531 NA NA NA NA NA NA -0.00673009238615699 0.062884507376582 NA NA 0.0417302097049741 0.0480900541247651 0.0235508718147683 0.0387218084809747 QERIKAERKRMRNRIAAYKCRKRKLERIARLLEKVKTLKAQNSELASTANMLREQVAQLKQKVMNAAAAAAAAAAAAAAAAAAAAAAAAAAAAAAAAAAAACAAAAAAAAAAAAAA JUND AAAAAAAAAAAAAAAAAAAAAAAAAAAAAAAAAAAACAAAAAAAAAAAAAA False 3 1 1 -1.3329926 -1.3301363 -1.336421 -1.3456757 -1.3432376 -1.3529752 -1.3321266 -1.3321148 -1.3411415 -1.3399605 -1.3386781 0.0072897025 0.028575635 NA 2.0786998 1.166961 2.1436229 -1.1179429 2.1419706 -1.1497931 2.2954924 1.1139513 2.098071 1.2002418 2.3535576 -1.0891576 2.0923867 1.1598262 2.166171 -1.1137667 2.208074 1.1369699 2.3630424 -1.0457929 S18Y,E32L NA 1.829703 1.129440319 FALSE
caggagcggatcaaggcggagaggaagcgcatgaggaaccgcatcgctgcctacaagtgccgaaaaaggaagctggagagaatcgcccggctgctcgaaaaagtgaaaaccttgaaagctcagaactcggagctggcgtccacggccaacatgctcagggaacaggtggcacagcttaaacagaaagtcatgaactaaggga 7  False 0 0 15 0 0 0 0 0 2 0 0 0 2.5 NA NA -1.26831344215487 NA NA NA NA NA 0.402623982484864 NA NA NA -1.26831344215487 0.402623982484864 NA NA NA NA 0.038884544190554 0.0450971502571638 NA NA NA NA NA NA 0.0383224948082508 0.0446569030013844 QERIKAERKRMRNRIAAYKCRKRKLERIARLLEKVKTLKAQNSELASTANMLREQVAQLKQKVMNAAAAAAAAAAAAAAAAAAAAAAAAAAAAAAAAAAAAAACAAAAAAAAAAAA MAFA AAAAAAAAAAAAAAAAAAAAAAAAAAAAAAAAAAAAAACAAAAAAAAAAAA False 3 1 1 -1.4477952 -1.4527603 -1.4567773 -1.4591246 -1.4473854 -1.4515369 -1.4501704 -1.4448761 -1.4551018 -1.4587762 -1.4524305 0.0049568564 0.019430878 NA 5.293229 -0.77725476 5.167347 -0.8339526 4.818106 0.96350724 4.903157 -1.0142202 5.542116 0.7553548 6.3118563 -0.6564199 5.0043554 -0.8553705 6.005694 -0.6715672 5.200306 0.88012344 5.5084834 -0.8324824 S18Y,E32L NA 5.0110598 0.8240253213 FALSE
caggagcggatcaaggcggagaggaagcgcatgaggaaccgcatcgctgcctacaagtgccgaaaaaggaagctggagagaatcgcccggctgctcgaaaaagtgaaaaccttgaaagctcagaactcggagctggcgtccacggccaacatgctcagggaacaggtggcacagcttaaacagaaagtcatgaactaagtga 8  False 14 14 0 34 1 17 2 0 0 0 0 1 13.3333333333333 -1.44084178998066 NA NA NA NA -1.64455553134373 0.490829487922656 NA NA NA NA 0.634947738569253 -1.51704040048271 0.388330358959361 0.0206379833092653 0.0539228312732688 NA NA NA NA NA NA NA NA -0.000984673896988031 0.0664638260546355 0.0107350282511806 0.0430715305767781 QERIKAERKRMRNRIAAYKCRKRKLERIARLLEKVKTLKAQNSELASTANMLREQVAQLKQKVMNAAAAAAAAAAAAAAAAAAAAAAAAAAAAAAAAAAAAAAAAACAAAAAAAAA MAFG AAAAAAAAAAAAAAAAAAAAAAAAAAAAAAAAAAAAAAAAACAAAAAAAAA False 3 1 1 -1.4557801 -1.4474784 -1.4523581 -1.4597383 -1.4552206 -1.4627676 -1.4570363 -1.4636197 -1.4555748 -1.4638145 -1.4573389 0.0052574575 0.020609234 NA 5.0629716 -0.87891126 6.012416 -0.6820803 5.6748915 0.77611977 5.426795 -0.926108 5.659492 0.8033875 6.3101125 -0.74063814 5.6513286 -0.8181889 4.6537876 -1.0762362 5.133008 0.8969408 5.4277086 -0.90717435 S18Y,E32L NA 5.1368456 0.850578546098 FALSE
caggagcggatcaaggcggagaggaagcgcatgaggaaccgcatcgctgcctacaagtgccgaaaaaggaagctggagagaatcgcccggctgctcgaaaaagtgaaaaccttgaaagctcagaactcggagctggcgtccacggccaacatgctcagggaacaggtggcacagcttaaacagaaagtcatgaactaactga 8  False 12 9 2 5 11 0 1 1 0 2 0 0 6.5 -1.59618437376794 -1.42645369742786 NA -0.957136813651214 NA NA 0.654318206392779 0.625710614581947 NA 0.596543627918243 NA NA -1.30666576063405 0.360375570710007 0.00357195092688586 0.0718838030528139 0.0176010679117835 0.0713706881870732 NA NA 0.0717020707534376 0.0698483431751938 NA NA NA NA 0.0340686603604548 0.039970934681891 QERIKAERKRMRNRIAAYKCRKRKLERIARLLEKVKTLKAQNSELASTANMLREQVAQLKQKVMNAAAAAAAAAAAAAAAAAAAAAAAAAAAAAAAAAAAAAAAAAACAAAAAAAA MAFK AAAAAAAAAAAAAAAAAAAAAAAAAAAAAAAAAAAAAAAAAACAAAAAAAA False 3 1 1 -1.4745345 -1.4748963 -1.4704536 -1.4679296 -1.4731985 -1.4787439 -1.4739763 -1.4750139 -1.4720931 -1.472569 -1.4733407 0.002906518 0.011393551 NA 4.5528793 -1.5398272 4.5409946 -1.6351812 5.6958117 1.1185429 6.0787506 1.0371394 3.745931 2.274884 4.0642405 -2.1074128 3.4453986 3.0035887 4.042763 2.3112907 4.830105 1.5739137 6.014653 1.0153385 S18Y,E32L NA 4.336747 1.761711945 FALSE
caggagcggatcaaggcggagaggaagcgcatgaggaaccgcatcgctgcctacaagtgccgaaaaaggaagctggagagaatcgcccggctgctcgaaaaagtgaaaaccttgaaagctcagaactcggagctggcgtccacggccaacatgctcagggaacaggtggcacagcttaaacagaaagtcatgaactaagcta 8  False 23 4 0 0 7 4 2 0 0 0 0 0 6.33333333333333 -1.58391839345115 NA NA NA NA NA 0.465216792579966 NA NA NA NA NA -1.58391839345115 0.465216792579966 0.00491949911479697 0.0511090047135346 NA NA NA NA NA NA NA NA NA NA 0.00331727825405742 0.0515993633877478 QERIKAERKRMRNRIAAYKCRKRKLERIARLLEKVKTLKAQNSELASTANMLREQVAQLKQKVMNAAAAAAAAAAAAAAAAAAAAAAAAAAAAAAAAAAAAAAAAAAAACAAAAAA NFE2L1 AAAAAAAAAAAAAAAAAAAAAAAAAAAAAAAAAAAAAAAAAAAACAAAAAA False 3 1 1 -1.4691696 -1.4716196 -1.4690773 -1.4692615 -1.4675534 -1.4756669 -1.4680492 -1.4686213 -1.4642676 -1.4622973 -1.4685584 0.0036503284 0.014309287 NA 5.189018 -1.0659208 4.905612 -1.2232285 5.201031 1.1517968 5.06915 -1.3508756 5.0063195 1.1328844 4.972507 -1.2559414 5.0589414 -1.1216257 5.362737 -1.0403564 5.5613003 0.95331275 6.595928 -0.7291968 S18Y,E32L NA 4.927849 1.1025139082 FALSE
caggagcggatcaaggcggagaggaagcgcatgaggaaccgcatcgctgcctacaagtgccgaaaaaggaagctggagagaatcgcccggctgctcgaaaaagtgaaaaccttgaaagctcagaactcggagctggcgtccacggccaacatgctcagggaacaggtggcacagcttaaacagaaagtcatgaactaagata 8  False 15 10 0 0 0 0 1 2 0 0 0 0 4.16666666666667 -1.66049591525197 -1.26541754384311 NA NA NA NA 0.643063647123348 0.491869133299066 NA NA NA NA -1.41124260255135 0.390686506474358 -0.00349335481716032 0.0706473702070428 0.0359694011899747 0.056104272044335 NA NA NA NA NA NA NA NA 0.022469555267733 0.0433328618824415 QERIKAERKRMRNRIAAYKCRKRKLERIARLLEKVKTLKAQNSELASTANMLREQVAQLKQKVMNAAAAAAAAAAAAAAAAAAAAAAAAAAAAAAAAAAAAAAAAAAAAAACAAAA NFE2L3 AAAAAAAAAAAAAAAAAAAAAAAAAAAAAAAAAAAAAAAAAAAAAACAAAA False 3 1 1 -1.474845 -1.4689211 -1.4705538 -1.4688071 -1.4717964 -1.477337 -1.4691616 -1.4695653 -1.4698519 -1.4737849 -1.4714625 0.002930303 0.011486788 NA 4.1790752 -1.7296681 4.9627724 -1.1109936 4.9424305 1.2959714 4.596837 -1.4418161 4.583711 1.5064297 4.492598 -1.5399026 4.5704575 -1.2866514 4.887396 -1.1735227 4.54338 1.3935509 5.154168 -1.2576071 S18Y,E32L NA 4.3268766 1.373611335 FALSE
caggagcggatcaaggcggagaggaagcgcatgaggaaccgcatcgctgcctacaagtgccgaaaaaggaagctggagagaatcgcccggctgctcgaaaaagtgaaaaccttgaaagctcagaactcggagctggcgtccacggccaacatgctcagggaacaggtggcacagcttaaacagaaagtcatgaactaaagaa 6  False 1 3 0 0 3 0 0 0 1 0 1 0 1.16666666666667 NA NA NA NA -1.06829911182321 NA NA NA NA NA 0.883303726945091 NA -1.06829911182321 0.883303726945091 NA NA NA NA NA NA NA NA 0.0624645621008686 0.0969677650248728 NA NA 0.0605070166874054 0.0979713344731798 QERIKAERKRMRNRIAAYKCRKRKLERIARLLEKVKTLKAQNSELASTANMLREQVAQLKQKVMNAAAAAAAAAAAAAAAAAAAAAAAAAAAAAAAAAAAAAAAAAAAAAAACAAA NFIL3 AAAAAAAAAAAAAAAAAAAAAAAAAAAAAAAAAAAAAAAAAAAAAAACAAA False 3 1 1 -1.4708706 -1.462226 -1.4674834 -1.4614316 -1.4641429 -1.4710754 -1.463867 -1.4647928 -1.4639289 -1.4639075 -1.4653727 0.0033496912 0.01313079 NA 3.9518902 -1.4708381 5.166663 -0.9367253 4.6719503 1.2152969 5.440704 -0.953555 4.8692102 1.0718675 5.1155663 -1.0536802 5.037267 -1.0207493 4.8701835 -1.0505561 4.7722282 1.1028965 5.7193384 -0.8622173 S18Y,E32L NA 4.5970945 1.0738381861 FALSE
caggagcggatcaaggcggagaggaagcgcatgaggaaccgcatcgctgcctacaagtgccgaaaaaggaagctggagagaatcgcccggctgctcgaaaaagtgaaaaccttgaaagctcagaactcggagctggcgtccacggccaacatgctcagggaacaggtggcacagcttaaacagaaagtcatgaactaaagga 7  False 16 6 0 5 1 12 4 1 0 0 0 1 6.66666666666667 -1.27955658254821 -1.31536825551258 NA NA NA -1.54057201834584 0.380390349469144 0.669616574694917 NA NA NA 0.659703865438591 -1.33896884879771 0.295669545889937 0.0383568760026581 0.0417899191819473 0.0302718525401636 0.0763787518442169 NA NA NA NA NA NA 0.00989991029889375 0.0690551998167309 0.0304857742495309 0.0327940877982019 QERIKAERKRMRNRIAAYKCRKRKLERIARLLEKVKTLKAQNSELASTANMLREQVAQLKQKVMNAAAAAAAAAAAAAAAAAAAAAAAAAAAAAAAAAAAAAAAAAAAAAAAAAAC XBP1 AAAAAAAAAAAAAAAAAAAAAAAAAAAAAAAAAAAAAAAAAAAAAAAAAAC False 3 1 1 -1.4417533 -1.4403151 -1.4442011 -1.4467406 -1.4421481 -1.4477514 -1.4383545 -1.4401731 -1.4434327 -1.4483432 -1.4433213 0.003411995 0.013375021 NA 2.052342 -1.9087291 2.1265233 -1.820936 2.131697 -1.9104407 2.3001628 -1.8503463 2.1211357 1.8861272 2.3625774 -1.6982586 2.0855293 -1.856343 2.182325 -1.7807348 2.1664636 1.8774891 2.3404787 -1.7586281 S18Y,E32L NA 1.8225176 1.834803289 FALSE
caggagcggatcaaggcggagaggaagcgcatgaggaaccgcatcgctgcctacaagtgccgaaaaaggaagctggagagaatcgcccggctgcgcgaaaaagtgaaaaccttgaaagctcagaactcggagctggcgtccacggccaacatgctcagggaacaggtggcacagcttaaacagaaagtcatgaactaacata 8  False 17 34 6 31 11 45 1 0 0 0 1 2 24 -1.6965688136752 NA NA NA -1.44703495318467 -1.72823690616823 0.637698658069091 NA NA NA 0.652068785933855 0.439857945538458 -1.65416306474111 0.316551532194435 -0.00745634576019949 0.0700579691896345 NA NA NA NA NA NA 0.0208875066086999 0.0715831382634012 -0.00974411030805541 0.0460425956424268 -0.0044738857317535 0.0351102062547353 QERIKAERKRMRNRIAAYKCRKRKLERIARLREKVKTLKAQNSELASTANMLREQVAQLKQKVMNCAAAAAAAAAAAAAAAAAAAAAAAAAAAAAAAAAAAAAAAAAAAAAAAAAA ATF1 CAAAAAAAAAAAAAAAAAAAAAAAAAAAAAAAAAAAAAAAAAAAAAAAAAA False 3 1 1 -1.4761207 -1.4759164 -1.4734334 -1.4711101 -1.4735442 -1.47908 -1.4740314 -1.4751656 -1.4729615 -1.4764574 -1.4747821 0.0022414394 0.008786443 NA 2.791842 -4.8720045 3.8983572 -2.91013 2.9222672 5.4176702 3.1039536 -4.8732057 3.0408118 -4.474987 3.1407022 -5.486509 3.123458 -4.648676 3.2771037 -4.6186824 3.610211 -3.4299583 3.7263355 -3.374235 S18Y,E32R NA 3.2070172 4.410605744 FALSE
caggagcggatcaaggcggagaggaagcgcatgaggaaccgcatcgctgcctacaagtgccgaaaaaggaagctggagagaatcgcccggctgcgcgaaaaagtgaaaaccttgaaagctcagaactcggagctggcgtccacggccaacatgctcagggaacaggtggcacagcttaaacagaaagtcatgaactaagtca 8  False 19 10 4 29 27 9 6 0 1 1 1 1 16.3333333333333 -1.21222713876836 NA -1.09061749601036 -1.626991029483 -1.70878136943898 -1.45468738560027 0.326475670983179 NA 0.626797098687977 0.537068604135486 0.588470689292885 0.686682719565411 -1.36301548033665 0.221388919775739 0.0457537303604298 0.0358668192405491 NA NA 0.0587879308043137 0.0702063567247852 -0.00673009238615699 0.062884507376582 -0.00784662437389089 0.0646014341190757 0.0188899750630119 0.0718792399052568 0.0278186502359123 0.0245552772465016 QERIKAERKRMRNRIAAYKCRKRKLERIARLREKVKTLKAQNSELASTANMLREQVAQLKQKVMNACAAAAAAAAAAAAAAAAAAAAAAAAAAAAAAAAAAAAAAAAAAAAAAAAA ATF2 ACAAAAAAAAAAAAAAAAAAAAAAAAAAAAAAAAAAAAAAAAAAAAAAAAA False 3 1 1 -1.4531343 -1.4532361 -1.4487356 -1.4538006 -1.4528579 -1.4591622 -1.4551716 -1.4635503 -1.4580958 -1.4605178 -1.4558262 0.0044162273 0.017311612 NA 3.6634235 -1.180891 4.2374253 -1.0219271 3.7460601 1.1328377 4.1607776 -1.1061058 4.051031 1.0920987 4.263756 -1.0487823 4.0629573 -1.1121647 3.9064865 -1.2805731 3.7300196 1.2766776 4.163137 -1.1266428 S18Y,E32R NA 3.9420204 1.1378701076 FALSE
caggagcggatcaaggcggagaggaagcgcatgaggaaccgcatcgctgcctacaagtgccgaaaaaggaagctggagagaatcgcccggctgcgcgaaaaagtgaaaaccttgaaagctcagaactcggagctggcgtccacggccaacatgctcagggaacaggtggcacagcttaaacagaaagtcatgaactaacaaa 7  False 2 6 0 0 1 8 0 2 0 0 0 2 2.83333333333333 NA -1.12546643825363 NA NA NA -1.21259220320513 NA 0.556940162835414 NA NA NA 0.572602559522133 -1.16782145497568 0.399238496742246 NA NA 0.0519327019326619 0.063526495754178 NA NA NA NA NA NA 0.0442315443197721 0.0599377785016984 0.0494685296176559 0.0442814029939393 QERIKAERKRMRNRIAAYKCRKRKLERIARLREKVKTLKAQNSELASTANMLREQVAQLKQKVMNAACAAAAAAAAAAAAAAAAAAAAAAAAAAAAAAAAAAAAAAAAAAAAAAAA ATF3 AACAAAAAAAAAAAAAAAAAAAAAAAAAAAAAAAAAAAAAAAAAAAAAAAA False 3 1 1 -0.5426434 -0.58279765 -0.5392589 -0.5801149 -0.5974697 -0.59819376 -0.62134635 -0.6109849 -0.60447 -0.5929856 -0.58702654 0.02716752 0.10649668 NA -0.15596864 0.76433825 -0.060052723 0.74327826 -0.18536761 -0.7622614 -0.060642704 0.732386 -0.0078073144 0.7646018 0.0018799305 -0.6927732 0.062267095 0.79516053 0.018098257 0.7352906 0.026522651 0.76453894 -0.024067983 0.69381607 S18Y,E32R NA -0.09500112 0.744844505 FALSE
caggagcggatcaaggcggagaggaagcgcatgaggaaccgcatcgctgcctacaagtgccgaaaaaggaagctggagagaatcgcccggctgcgcgaaaaagtgaaaaccttgaaagctcagaactcggagctggcgtccacggccaacatgctcagggaacaggtggcacagcttaaacagaaagtcatgaactaattaa 6  False 10 11 38 41 13 2 9 5 25 64 1 0 19.1666666666667 -0.910382435880917 -1.04049316537796 -0.817099534646481 -0.585014098672414 -1.49573055689884 NA 0.358388082826125 0.386919131337858 0.165201845651687 0.182700183704831 0.636169080773941 NA -0.780496708261568 0.109411460874724 0.0789145762040978 0.0393727365533276 0.0616250434421568 0.0441333166367611 0.0894241599865227 0.018503946064353 0.115273326706382 0.0213920734919575 0.0155417758994786 0.069837692357446 NA NA 0.0924285230519715 0.0121353352211353 QERIKAERKRMRNRIAAYKCRKRKLERIARLREKVKTLKAQNSELASTANMLREQVAQLKQKVMNAAACAAAAAAAAAAAAAAAAAAAAAAAAAAAAAAAAAAAAAAAAAAAAAAA ATF4 AAACAAAAAAAAAAAAAAAAAAAAAAAAAAAAAAAAAAAAAAAAAAAAAAA False 3 1 1 -1.094886 -1.1635436 -1.1528361 -1.09852 -1.075377 -1.1117116 -1.1519256 -1.1888864 -1.133883 -1.1073248 -1.1278894 0.03593484 0.14086457 NA 1.2352843 -1.0418731 1.4009497 -1.0882503 1.2720023 -1.17256 1.482015 0.8789332 1.3710611 0.88987327 1.5231565 -0.8762594 1.4325749 1.0387791 1.5752702 1.0314865 1.4584416 0.97990066 1.5434177 -0.8558752 S18Y,E32R NA 1.3729302 0.9853790727 FALSE
caggagcggatcaaggcggagaggaagcgcatgaggaaccgcatcgctgcctacaagtgccgaaaaaggaagctggagagaatcgcccggctgcgcgaaaaagtgaaaaccttgaaagctcagaactcggagctggcgtccacggccaacatgctcagggaacaggtggcacagcttaaacagaaagtcatgaactaaacaa 7  False 23 4 1 20 1 4 4 0 0 0 0 0 8.83333333333333 -1.38414849916301 NA NA NA NA NA 0.357815744601519 NA NA NA NA NA -1.38414849916301 0.357815744601519 0.0268663433208556 0.0393098591218039 NA NA NA NA NA NA NA NA NA NA 0.0254746885920211 0.039687012433838 QERIKAERKRMRNRIAAYKCRKRKLERIARLREKVKTLKAQNSELASTANMLREQVAQLKQKVMNAAAAAACAAAAAAAAAAAAAAAAAAAAAAAAAAAAAAAAAAAAAAAAAAAA ATF6B AAAAAACAAAAAAAAAAAAAAAAAAAAAAAAAAAAAAAAAAAAAAAAAAAA False 3 1 1 -1.4654717 -1.4679233 -1.4612259 -1.4649327 -1.469019 -1.4718785 -1.4653816 -1.4609579 -1.4623997 -1.4661555 -1.4655346 0.0034674173 0.013592276 NA 3.8035672 -1.3415048 3.8044114 -1.4141649 3.9880576 1.2426001 4.169045 -1.3525879 3.626268 1.6416059 4.1314545 -1.3303667 4.235949 -1.2521416 4.8008294 -0.99974144 4.5317016 1.1267554 4.307802 -1.1908362 S18Y,E32R NA 4.083421 1.2892304913 FALSE
caggagcggatcaaggcggagaggaagcgcatgaggaaccgcatcgctgcctacaagtgccgaaaaaggaagctggagagaatcgcccggctgcgcgaaaaagtgaaaaccttgaaagctcagaactcggagctggcgtccacggccaacatgctcagggaacaggtggcacagcttaaacagaaagtcatgaactaagaaa 7  False 3 0 1 31 5 9 3 0 1 4 3 2 8.16666666666667 -0.88001679397193 NA -0.69873793081258 -1.26634648227532 -0.89696162815581 -1.24775516165713 0.641432312092418 NA 0.919682290346577 0.316886264988144 0.625536103169195 0.556517481786271 -1.13129118063261 0.227297902182232 0.0822505644147753 0.0704681507310588 NA NA 0.102681619216431 0.103011872717173 0.0354972031857222 0.0371037080081438 0.0812737353777365 0.0686704199431682 0.0405508244555102 0.0582540559781398 0.0535202726556242 0.0252106700339235 QERIKAERKRMRNRIAAYKCRKRKLERIARLREKVKTLKAQNSELASTANMLREQVAQLKQKVMNAAAAAAACAAAAAAAAAAAAAAAAAAAAAAAAAAAAAAAAAAAAAAAAAAA ATF7 AAAAAAACAAAAAAAAAAAAAAAAAAAAAAAAAAAAAAAAAAAAAAAAAAA False 3 1 1 -1.3211629 -1.3292834 -1.313782 -1.3251368 -1.3457766 -1.3534378 -1.3522847 -1.3564092 -1.354229 -1.3562925 -1.3407795 0.016579544 0.06499182 NA 2.2229612 -1.0522074 2.4162414 -0.98917377 2.268221 1.0121257 2.5712223 -0.9305495 2.3289726 1.0903684 2.5460815 -1.0083544 2.3462281 -1.1049584 2.52461 -1.035341 2.3851047 1.0997854 2.6562214 -0.9821246 S18Y,E32R NA 2.370099 1.0304988687 FALSE
caggagcggatcaaggcggagaggaagcgcatgaggaaccgcatcgctgcctacaagtgccgaaaaaggaagctggagagaatcgcccggctgcgcgaaaaagtgaaaaccttgaaagctcagaactcggagctggcgtccacggccaacatgctcagggaacaggtggcacagcttaaacagaaagtcatgaactaactaa 7  False 10 1 13 28 15 28 7 0 1 1 0 2 15.8333333333333 -0.982813022311643 NA -1.42380128470544 -1.61740065020032 NA -1.58659217668109 0.373720113941319 NA 0.536982101209176 0.538390438130825 NA 0.459475877574288 -1.3324649363146 0.230543984692013 0.0709573071580633 0.0410571229792536 NA NA 0.0214686452284772 0.0601463488443541 -0.00560717015219633 0.0630392788135837 NA NA 0.00508270155429191 0.0480961234261766 0.0312071535054191 0.0255707081788922 QERIKAERKRMRNRIAAYKCRKRKLERIARLREKVKTLKAQNSELASTANMLREQVAQLKQKVMNAAAAAAAACAAAAAAAAAAAAAAAAAAAAAAAAAAAAAAAAAAAAAAAAAA BACH1 AAAAAAAACAAAAAAAAAAAAAAAAAAAAAAAAAAAAAAAAAAAAAAAAAA False 3 1 1 -1.4418844 -1.4575826 -1.437826 -1.439723 -1.444408 -1.4487817 -1.4444847 -1.4455223 -1.4515004 -1.442035 -1.4453747 0.0058894735 0.023086736 NA 5.3103814 -0.7384144 4.438962 -1.0239766 4.837591 0.80029154 5.1119456 -0.78227496 4.8939404 0.8330188 4.817071 -0.83999205 4.574934 -0.88822186 5.0437036 -0.804006 4.35867 1.0074649 5.8085303 -0.67314315 S18Y,E32R NA 4.8630857 0.83908040332 FALSE
caggagcggatcaaggcggagaggaagcgcatgaggaaccgcatcgctgcctacaagtgccgaaaaaggaagctggagagaatcgcccggctgcgcgaaaaagtgaaaaccttgaaagctcagaactcggagctggcgtccacggccaacatgctcagggaacaggtggcacagcttaaacagaaagtcatgaactaatcta 7  False 8 14 0 19 19 13 1 0 0 4 2 6 12.1666666666667 -1.47932647683635 NA NA -1.13255404633332 -1.4043006213857 -1.02955593667746 0.681642111104331 NA NA 0.352043310791901 0.473169225744867 0.396389101424373 -1.19452316545822 0.217948811070647 0.0164100317965995 0.0748856241327243 NA NA NA NA 0.0511627463959209 0.0412201905006253 0.02557881778284 0.0519438115105807 0.0633910590974724 0.0414924484121922 0.0465069184199552 0.0241737187516266 QERIKAERKRMRNRIAAYKCRKRKLERIARLREKVKTLKAQNSELASTANMLREQVAQLKQKVMNAAAAAAAAACAAAAAAAAAAAAAAAAAAAAAAAAAAAAAAAAAAAAAAAAA BACH2 AAAAAAAAACAAAAAAAAAAAAAAAAAAAAAAAAAAAAAAAAAAAAAAAAA False 3 1 1 -1.4713804 -1.471542 -1.4644651 -1.4681503 -1.4650536 -1.4695556 -1.4663633 -1.4693168 -1.4658918 -1.4656322 -1.467735 0.0026109556 0.010234946 NA 4.1393766 -1.4289539 4.057757 -1.4744207 5.37358 0.9799395 4.7124243 1.3531338 4.8462095 1.0980812 5.613147 -0.92915154 5.099948 1.0637416 5.0586557 -1.1251874 5.2220097 1.0549943 6.622032 0.7671454 S18Y,E32R NA 5.0180264 1.12747493771 FALSE
caggagcggatcaaggcggagaggaagcgcatgaggaaccgcatcgctgcctacaagtgccgaaaaaggaagctggagagaatcgcccggctgcgcgaaaaagtgaaaaccttgaaagctcagaactcggagctggcgtccacggccaacatgctcagggaacaggtggcacagcttaaacagaaagtcatgaactaaacta 8  False 17 13 25 23 21 45 70 12 158 72 145 74 24 -0.472122593318026 -0.846408512519442 -0.177552891109771 -0.394836873513801 -0.184826044237597 -0.650233135690542 0.241106756421614 0.321156095683946 0.165745223866666 0.234486176532248 0.270748411984037 0.189808100815078 -0.411293954735769 0.0902092654154668 0.127062073707532 0.0264881374596966 0.0837630013387422 0.0366321603474011 0.161058569099557 0.0185648088297951 0.137540875072192 0.0274556129036521 0.159450917088558 0.0297223566404781 0.103097074462077 0.0198683636936178 0.133378521733845 0.0100055301987285 QERIKAERKRMRNRIAAYKCRKRKLERIARLREKVKTLKAQNSELASTANMLREQVAQLKQKVMNAAAAAAAAAACAAAAAAAAAAAAAAAAAAAAAAAAAAAAAAAAAAAAAAAA BATF AAAAAAAAAACAAAAAAAAAAAAAAAAAAAAAAAAAAAAAAAAAAAAAAAA False 3 1 1 -0.32117295 -0.34746552 -0.32713306 -0.3746115 -0.39583433 -0.40146804 -0.38171315 -0.37030232 -0.37554383 -0.3774917 -0.36727366 0.026994223 0.105817355 NA -0.9520551 -0.67549956 -0.876914 -0.6851399 -0.91158557 -0.7120695 -0.7531408 -0.7008822 -0.60885596 -0.78256917 -0.64903784 -0.69739187 -0.6707807 -0.75939703 -0.81513643 -0.67931414 -0.7333517 -0.6988256 -0.8137604 -0.6390232 S18Y,E32R NA -0.834949 0.70301121 FALSE
caggagcggatcaaggcggagaggaagcgcatgaggaaccgcatcgctgcctacaagtgccgaaaaaggaagctggagagaatcgcccggctgcgcgaaaaagtgaaaaccttgaaagctcagaactcggagctggcgtccacggccaacatgctcagggaacaggtggcacagcttaaacagaaagtcatgaactaaccga 8  False 13 3 14 5 35 8 1 7 17 0 6 0 13 -1.61925324528461 -0.59234463686403 -0.643853646021729 NA -1.26213706929897 NA 0.650012591179493 0.618128583044619 0.243013851232886 NA 0.303020772751334 NA -0.915351727675198 0.174586690470615 0.00103759042682136 0.0714107855011254 0.11274239409064 0.070505855793209 0.108829104079837 0.0272195215396378 NA NA 0.0411853203858845 0.0332651682467465 NA NA 0.0774711241309307 0.0193642237940262 QERIKAERKRMRNRIAAYKCRKRKLERIARLREKVKTLKAQNSELASTANMLREQVAQLKQKVMNAAAAAAAAAAACAAAAAAAAAAAAAAAAAAAAAAAAAAAAAAAAAAAAAAA BATF2 AAAAAAAAAAACAAAAAAAAAAAAAAAAAAAAAAAAAAAAAAAAAAAAAAA False 3 1 1 -0.9396146 -0.9664651 -0.89853656 -0.9656753 -0.9842545 -0.986916 -0.98997 -0.9983976 -0.9890436 -0.99683845 -0.97157115 0.031294897 0.122676 NA 0.76835597 -1.0750997 0.8785343 -1.0104672 0.7165631 0.99205846 0.9302647 -0.9628558 0.9042412 1.0440123 0.9931255 -0.95512176 0.9087159 -1.0567551 0.98616385 -0.9880196 0.9361823 1.0313388 1.019758 -0.9569835 S18Y,E32R NA 0.84770316 1.0072712329 FALSE
caggagcggatcaaggcggagaggaagcgcatgaggaaccgcatcgctgcctacaagtgccgaaaaaggaagctggagagaatcgcccggctgcgcgaaaaagtgaaaaccttgaaagctcagaactcggagctggcgtccacggccaacatgctcagggaacaggtggcacagcttaaacagaaagtcatgaactaaaaca 8  False 1 0 20 17 13 10 0 13 164 89 35 87 10.1666666666667 NA NA -0.103938441887951 -0.254293190953619 -0.4593606853251 -0.152889097437104 NA NA 0.182907341845172 0.268404791884463 0.350024356407053 0.370244114250001 -0.19418436015001 0.129937127913846 NA NA NA NA 0.169303984231477 0.0204871051829116 0.153996910995041 0.0314270895472239 0.129312913867141 0.0384251515188856 0.15515708765666 0.0387556942288105 0.157459159072557 0.0144119326467226 QERIKAERKRMRNRIAAYKCRKRKLERIARLREKVKTLKAQNSELASTANMLREQVAQLKQKVMNAAAAAAAAAAAACAAAAAAAAAAAAAAAAAAAAAAAAAAAAAAAAAAAAAA BATF3 AAAAAAAAAAAACAAAAAAAAAAAAAAAAAAAAAAAAAAAAAAAAAAAAAA False 3 1 1 0.0711422 0.07127178 0.08103025 0.081204295 0.055846572 0.043483138 0.04614067 0.052329063 0.0566355 0.055117965 0.061420143 0.013739898 0.0538604 NA -2.7037241 0.7303225 -2.6795201 0.76337874 -2.7623713 -0.7593894 -2.707367 0.77395785 -2.4275289 -0.8033745 -2.6656199 0.6925307 -2.592854 0.73090553 -2.646357 0.7454422 -2.4793377 -0.7727252 -2.6506038 0.73079693 S18Y,E32R NA -2.6880155 0.750282386 FALSE
caggagcggatcaaggcggagaggaagcgcatgaggaaccgcatcgctgcctacaagtgccgaaaaaggaagctggagagaatcgcccggctgcgcgaaaaagtgaaaaccttgaaagctcagaactcggagctggcgtccacggccaacatgctcagggaacaggtggcacagcttaaacagaaagtcatgaactaatcaa 6  False 0 0 0 0 2 42 0 0 0 0 1 1 7.33333333333333 NA NA NA NA -0.950107639497529 -1.91457199182181 NA NA NA NA 1.0120819223717 0.597806086738998 -1.66511322784968 0.514721086841796 NA NA NA NA NA NA NA NA 0.0754394455603299 0.111104843148207 -0.0292489324665866 0.0625759843683412 -0.00568841937371695 0.0570901154620747 QERIKAERKRMRNRIAAYKCRKRKLERIARLREKVKTLKAQNSELASTANMLREQVAQLKQKVMNAAAAAAAAAAAAAACAAAAAAAAAAAAAAAAAAAAAAAAAAAAAAAAAAAA CEBPB AAAAAAAAAAAAAACAAAAAAAAAAAAAAAAAAAAAAAAAAAAAAAAAAAA False 3 1 1 -1.436971 -1.4307587 -1.4303367 -1.4201201 -1.4327996 -1.4349138 -1.4415379 -1.4270223 -1.4437361 -1.4525205 -1.4350716 0.009186351 0.036010496 NA 3.227506 -1.1725204 3.6806946 -0.9859574 3.3049495 1.1123319 4.0194516 -0.87131345 3.5805192 1.0430447 3.7978463 -0.96407133 3.3572702 -1.181548 3.9344642 -0.9046606 3.33672 1.2221615 3.5543995 -1.2039356 S18Y,E32R NA 3.522895 1.06615448174 FALSE
caggagcggatcaaggcggagaggaagcgcatgaggaaccgcatcgctgcctacaagtgccgaaaaaggaagctggagagaatcgcccggctgcgcgaaaaagtgaaaaccttgaaagctcagaactcggagctggcgtccacggccaacatgctcagggaacaggtggcacagcttaaacagaaagtcatgaactaagcaa 7  False 6 19 2 24 44 17 0 4 0 0 1 0 18.6666666666667 NA -1.25136469894872 NA NA -1.85113426614908 NA NA 0.352621436124617 NA NA 0.570386724590308 NA -1.41720706270186 0.299933472640294 NA NA 0.0375723166395856 0.0402212044661294 NA NA NA NA -0.0234739129471368 0.062616203460011 NA NA 0.0218080091850757 0.0332670197932621 QERIKAERKRMRNRIAAYKCRKRKLERIARLREKVKTLKAQNSELASTANMLREQVAQLKQKVMNAAAAAAAAAAAAAAACAAAAAAAAAAAAAAAAAAAAAAAAAAAAAAAAAAA CEBPD AAAAAAAAAAAAAAACAAAAAAAAAAAAAAAAAAAAAAAAAAAAAAAAAAA False 3 1 1 -1.4107912 -1.4120041 -1.418522 -1.4242088 -1.4269975 -1.4210533 -1.4190835 -1.4286097 -1.4259498 -1.4256058 -1.4212825 0.0061828867 0.024236916 NA 5.6079836 -0.5807748 6.3231754 -0.5172576 5.0619717 0.67700124 5.5067935 -0.6515945 4.9536657 0.72635317 5.668928 -0.59629536 5.3336854 -0.6427585 5.544424 -0.6481863 5.4560313 0.65842545 5.9830866 -0.5866899 S18Y,E32R NA 5.4874873 0.628533684 FALSE
caggagcggatcaaggcggagaggaagcgcatgaggaaccgcatcgctgcctacaagtgccgaaaaaggaagctggagagaatcgcccggctgcgcgaaaaagtgaaaaccttgaaagctcagaactcggagctggcgtccacggccaacatgctcagggaacaggtggcacagcttaaacagaaagtcatgaactaataca 7  False 2 17 2 0 13 10 0 3 0 0 2 1 7.33333333333333 NA -1.29970854143702 NA NA -1.29368090041663 -1.48614172377309 NA 0.392064560037787 NA NA 0.509376248186376 0.676020392029483 -1.33036849666261 0.282303175139644 NA NA 0.032058052972662 0.0447202217951094 NA NA NA NA 0.037722485677397 0.0559185644039043 0.0155974589487048 0.0707631494939699 0.0314396794011935 0.0313115613019099 QERIKAERKRMRNRIAAYKCRKRKLERIARLREKVKTLKAQNSELASTANMLREQVAQLKQKVMNAAAAAAAAAAAAAAAACAAAAAAAAAAAAAAAAAAAAAAAAAAAAAAAAAA CEBPE AAAAAAAAAAAAAAAACAAAAAAAAAAAAAAAAAAAAAAAAAAAAAAAAAA False 3 1 1 -1.3947705 -1.4026057 -1.3867761 -1.3867849 -1.3997183 -1.4008919 -1.4100155 -1.4114699 -1.4015232 -1.4050487 -1.3999605 0.00846027 0.03316426 NA 2.6845582 -1.1279981 2.8840632 -1.0845661 2.7687585 1.0660962 3.1341817 -0.95057005 2.8846362 -1.0818352 3.1864004 -0.9635463 2.8544827 -1.1456221 3.0443072 -1.0741974 2.9491658 -1.0713536 3.1801944 -0.99320555 S18Y,E32R NA 2.9005876 1.0558990648 FALSE
caggagcggatcaaggcggagaggaagcgcatgaggaaccgcatcgctgcctacaagtgccgaaaaaggaagctggagagaatcgcccggctgcgcgaaaaagtgaaaaccttgaaagctcagaactcggagctggcgtccacggccaacatgctcagggaacaggtggcacagcttaaacagaaagtcatgaactaacaca 8  False 25 19 5 25 26 1 8 1 0 3 1 0 16.8333333333333 -1.20840977122813 -1.63116833346662 NA -1.2861798904468 -1.69778021338104 NA 0.284231537938757 0.575888787358385 NA 0.360499662914564 0.590240580718923 NA -1.33468167068203 0.196272991526106 0.0461731087206243 0.0312258526432063 -0.00574938214541088 0.0656878405370317 NA NA 0.0331749410150075 0.0422103313007798 -0.00663893387843975 0.0647957301586874 NA NA 0.0309612851619213 0.0217695525494494 QERIKAERKRMRNRIAAYKCRKRKLERIARLREKVKTLKAQNSELASTANMLREQVAQLKQKVMNAAAAAAAAAAAAAAAAACAAAAAAAAAAAAAAAAAAAAAAAAAAAAAAAAA CREB3 AAAAAAAAAAAAAAAAACAAAAAAAAAAAAAAAAAAAAAAAAAAAAAAAAA False 3 1 1 -1.465116 -1.4666525 -1.464163 -1.4603797 -1.4656947 -1.4616929 -1.45986 -1.4624748 -1.4609903 -1.4662086 -1.4633231 0.0025480043 0.009988177 NA 4.285471 -1.1829392 4.768414 -1.0972506 4.506909 1.1609883 4.866323 -1.0447772 4.283688 1.2606862 5.4302073 -0.84878683 4.9284263 -0.97539735 5.581586 -0.88028276 5.2294445 0.9523242 5.033415 -1.0201969 S18Y,E32R NA 4.834901 1.0423629519 FALSE
caggagcggatcaaggcggagaggaagcgcatgaggaaccgcatcgctgcctacaagtgccgaaaaaggaagctggagagaatcgcccggctgcgcgaaaaagtgaaaaccttgaaagctcagaactcggagctggcgtccacggccaacatgctcagggaacaggtggcacagcttaaacagaaagtcatgaactaacgga 7  False 15 0 21 1 15 11 2 0 5 0 0 1 10.5 -1.46072602096383 NA -1.10440956561468 NA NA -1.51459563374268 0.486561137190671 NA 0.280308802599114 NA NA 0.667169938324711 -1.23081118151322 0.228231800299022 0.0184534893888983 0.0534539076205558 NA NA 0.057243107191312 0.0313968584563716 NA NA NA NA 0.0126190158298196 0.0698367188921945 0.0424820453781671 0.0253142530280543 QERIKAERKRMRNRIAAYKCRKRKLERIARLREKVKTLKAQNSELASTANMLREQVAQLKQKVMNAAAAAAAAAAAAAAAAAACAAAAAAAAAAAAAAAAAAAAAAAAAAAAAAAA CREB3L1 AAAAAAAAAAAAAAAAAACAAAAAAAAAAAAAAAAAAAAAAAAAAAAAAAA False 3 1 1 -1.4570357 -1.4525476 -1.4400979 -1.4522929 -1.4552689 -1.4545158 -1.4502652 -1.4521668 -1.447878 -1.4605378 -1.4522606 0.0055443705 0.021733932 NA 3.7987623 -1.1883669 4.363915 -0.98536736 4.451928 0.8847271 4.4910917 -1.005964 4.054201 1.1221521 5.044386 -0.84438604 4.8257537 -0.8878639 4.9332447 -0.87423927 5.3202887 0.79567045 4.7091646 -0.99627775 S18Y,E32R NA 4.5427866 0.9585014972 FALSE
caggagcggatcaaggcggagaggaagcgcatgaggaaccgcatcgctgcctacaagtgccgaaaaaggaagctggagagaatcgcccggctgcgcgaaaaagtgaaaaccttgaaagctcagaactcggagctggcgtccacggccaacatgctcagggaacaggtggcacagcttaaacagaaagtcatgaactaaacga 8  False 12 4 18 18 29 17 4 0 0 7 2 1 16.3333333333333 -1.19664458519166 NA NA -0.964835851370211 -1.52756171779573 -1.64455553134373 0.403668978466404 NA NA 0.317514936884501 0.444195968934233 0.634947738569253 -1.21735312295885 0.205826823764685 0.047465639339003 0.0443473237686295 NA NA NA NA 0.0708006026905033 0.0371773181990943 0.0120473985565988 0.0487631706135527 -0.000984673896988031 0.0664638260546355 0.0439747413962739 0.0228292126246804 QERIKAERKRMRNRIAAYKCRKRKLERIARLREKVKTLKAQNSELASTANMLREQVAQLKQKVMNAAAAAAAAAAAAAAAAAAACAAAAAAAAAAAAAAAAAAAAAAAAAAAAAAA CREB3L2 AAAAAAAAAAAAAAAAAAACAAAAAAAAAAAAAAAAAAAAAAAAAAAAAAA False 3 1 1 -1.4699419 -1.471034 -1.4666429 -1.4679711 -1.4688125 -1.4722534 -1.4680653 -1.4709415 -1.4694334 -1.4749355 -1.4700031 0.0024096537 0.009445843 NA 4.0055017 -1.4103714 4.1914687 -1.4012223 4.9694486 1.1158556 4.260028 -1.4830081 4.037534 -1.4633096 4.8569117 -1.1427094 4.2624607 -1.3318439 4.6328783 -1.2990365 3.7879796 -1.6381353 3.8054895 -1.851001 S18Y,E32R NA 4.2244825 1.413649329 FALSE
caggagcggatcaaggcggagaggaagcgcatgaggaaccgcatcgctgcctacaagtgccgaaaaaggaagctggagagaatcgcccggctgcgcgaaaaagtgaaaaccttgaaagctcagaactcggagctggcgtccacggccaacatgctcagggaacaggtggcacagcttaaacagaaagtcatgaactaagtta 8  False 5 3 1 0 5 1 0 0 0 0 0 2 2.5 NA NA NA NA NA -0.591795531375697 NA NA NA NA NA 1.21329248754697 -0.591795531375697 1.21329248754697 NA NA NA NA NA NA NA NA NA NA 0.109214092497267 0.12700267431053 0.113358250338538 0.134571926377313 QERIKAERKRMRNRIAAYKCRKRKLERIARLREKVKTLKAQNSELASTANMLREQVAQLKQKVMNAAAAAAAAAAAAAAAAAAAACAAAAAAAAAAAAAAAAAAAAAAAAAAAAAA CREB3L3 AAAAAAAAAAAAAAAAAAAACAAAAAAAAAAAAAAAAAAAAAAAAAAAAAA False 3 1 1 -1.4632258 -1.4674774 -1.462793 -1.460983 -1.4680852 -1.4630883 -1.4673997 -1.460923 -1.4641635 -1.4618162 -1.4639955 0.0027201416 0.010662955 NA 4.876286 -1.0068929 4.6308765 -1.1500343 4.4999003 1.1319951 4.9657197 -1.0355874 3.7670577 1.5303228 5.3423615 -0.8785528 4.230244 -1.3169011 5.594116 -0.85752815 4.1878686 1.2631042 5.6407456 -0.8467062 S18Y,E32R NA 4.7170305 1.1017625135 FALSE
caggagcggatcaaggcggagaggaagcgcatgaggaaccgcatcgctgcctacaagtgccgaaaaaggaagctggagagaatcgcccggctgcgcgaaaaagtgaaaaccttgaaagctcagaactcggagctggcgtccacggccaacatgctcagggaacaggtggcacagcttaaacagaaagtcatgaactaactta 8  False 28 8 22 22 13 30 3 2 0 2 0 1 20.5 -1.52375378733721 -1.20428281359729 NA -1.36205602361041 NA -1.8141215389138 0.388194586016622 0.517230999699274 NA 0.421270867678971 NA 0.608133249361834 -1.45320538079861 0.231170760322554 0.0115292199729203 0.0426472974383911 0.0429426371685437 0.0589971330834606 NA NA 0.0242907254438625 0.0493259348658824 NA NA -0.0187341750721736 0.0636569910378802 0.0178152678944601 0.025640226786214 QERIKAERKRMRNRIAAYKCRKRKLERIARLREKVKTLKAQNSELASTANMLREQVAQLKQKVMNAAAAAAAAAAAAAAAAAAAAACAAAAAAAAAAAAAAAAAAAAAAAAAAAAA CREB3L4 AAAAAAAAAAAAAAAAAAAAACAAAAAAAAAAAAAAAAAAAAAAAAAAAAA False 3 1 1 -1.4532039 -1.4604324 -1.4585007 -1.4599023 -1.4623457 -1.4684217 -1.4609631 -1.470274 -1.4571064 -1.4615072 -1.4612658 0.0050129206 0.01965065 NA 4.910848 -0.88155377 4.753315 -0.9921008 4.314579 -1.1014967 4.723574 -1.0670782 4.408755 -1.1439098 5.2376013 -0.9741724 4.439917 -1.101111 4.0321693 -1.4560816 5.0384674 -0.93224 5.0513563 -0.9413313 S18Y,E32R NA 4.6345716 1.0591075815 FALSE
caggagcggatcaaggcggagaggaagcgcatgaggaaccgcatcgctgcctacaagtgccgaaaaaggaagctggagagaatcgcccggctgcgcgaaaaagtgaaaaccttgaaagctcagaactcggagctggcgtccacggccaacatgctcagggaacaggtggcacagcttaaacagaaagtcatgaactaacgta 7  False 59 23 34 49 90 102 80 13 14 28 76 55 59.5 -0.792260866864936 -0.980791587885876 -0.949561998202322 -0.859658348566447 -0.797343063244679 -0.983117947492638 0.144275616583186 0.259097887980239 0.191591629334903 0.183712749234355 0.147164839818085 0.145941867599061 -0.878138030637935 0.0685296469101154 0.0918914848709752 0.0158502085169908 0.0684348091264274 0.0295535893782493 0.074587290146966 0.0214598157884343 0.0831156689594771 0.021510633176922 0.0922097127768424 0.0161555365069689 0.0682520047281499 0.0152766193388603 0.0815986687661498 0.00760094263609644 QERIKAERKRMRNRIAAYKCRKRKLERIARLREKVKTLKAQNSELASTANMLREQVAQLKQKVMNAAAAAAAAAAAAAAAAAAAAAACAAAAAAAAAAAAAAAAAAAAAAAAAAAA CREB5 AAAAAAAAAAAAAAAAAAAAAACAAAAAAAAAAAAAAAAAAAAAAAAAAAA False 3 1 1 -0.898502 -0.93730855 -0.88518363 -0.9305323 -0.9613279 -0.9782534 -0.97294545 -0.9734023 -0.9604002 -0.9714069 -0.9469263 0.033109166 0.12978794 NA 0.7291937 -0.98478824 0.84532344 -0.95613354 0.70684457 -0.9569807 0.8862728 0.90230715 0.87598 1.0044166 0.9769616 -0.9460633 0.90155846 1.0117706 0.962222 0.93872803 0.9091179 0.9737135 1.0047352 -0.8997804 S18Y,E32R NA 0.82333374 0.957468196115 FALSE
caggagcggatcaaggcggagaggaagcgcatgaggaaccgcatcgctgcctacaagtgccgaaaaaggaagctggagagaatcgcccggctgcgcgaaaaagtgaaaaccttgaaagctcagaactcggagctggcgtccacggccaacatgctcagggaacaggtggcacagcttaaacagaaagtcatgaactaattca 7  False 0 28 60 0 24 12 0 2 0 0 0 2 20.6666666666667 NA -1.54750279772794 NA NA NA -1.3336397944027 NA 0.419673134783143 NA NA NA 0.522864935005783 -1.46370830575509 0.327287503255208 NA NA 0.00379379440306354 0.0478693500558739 NA NA NA NA NA NA 0.031560759691392 0.0547314400530027 0.0166503395210483 0.0363009828580755 QERIKAERKRMRNRIAAYKCRKRKLERIARLREKVKTLKAQNSELASTANMLREQVAQLKQKVMNAAAAAAAAAAAAAAAAAAAAAAACAAAAAAAAAAAAAAAAAAAAAAAAAAA CREBL2 AAAAAAAAAAAAAAAAAAAAAAACAAAAAAAAAAAAAAAAAAAAAAAAAAA False 3 1 1 -1.4719025 -1.4717505 -1.4713539 -1.4666489 -1.4687026 -1.4698948 -1.4719592 -1.4672854 -1.472675 -1.4739475 -1.470612 0.0023953917 0.009389936 NA 4.164811 -1.4483044 4.370589 -1.3800317 4.0216894 -1.6737366 5.205147 -1.1460648 4.7525153 1.238321 5.4323854 -0.9667789 3.9245486 -1.716472 4.990374 -1.0806121 3.4234982 2.5395837 4.4893594 -1.4578056 S18Y,E32R NA 4.4210043 1.4647710606 FALSE
caggagcggatcaaggcggagaggaagcgcatgaggaaccgcatcgctgcctacaagtgccgaaaaaggaagctggagagaatcgcccggctgcgcgaaaaagtgaaaaccttgaaagctcagaactcggagctggcgtccacggccaacatgctcagggaacaggtggcacagcttaaacagaaagtcatgaactaaagta 7  False 12 3 36 15 11 45 2 1 2 1 0 1 20.3333333333333 -1.3964144794798 -1.12546643825363 -1.51579212904886 -1.44682067238464 NA -1.93516913011138 0.501341401830889 0.786768141718424 0.372317399797757 0.570607803761589 NA 0.596067497913894 -1.50846331607967 0.231286106648241 0.0255187951329444 0.0550776766401024 0.0519327019326619 0.0897414594055198 0.011164924858828 0.0417025672897346 0.0143657677381396 0.0668115588371441 NA NA -0.0314049597005537 0.0623939957443441 0.0116863526702006 0.0256530203849609 QERIKAERKRMRNRIAAYKCRKRKLERIARLREKVKTLKAQNSELASTANMLREQVAQLKQKVMNAAAAAAAAAAAAAAAAAAAAAAAACAAAAAAAAAAAAAAAAAAAAAAAAAA CREBRF AAAAAAAAAAAAAAAAAAAAAAAACAAAAAAAAAAAAAAAAAAAAAAAAAA False 3 1 1 -1.4606576 -1.4606154 -1.468881 -1.4680718 -1.4711455 -1.4755896 -1.467689 -1.4666271 -1.4673564 -1.4742627 -1.4680897 0.0049245222 0.019304128 NA 4.7634177 -0.9923183 4.9622865 -0.9527363 3.8925214 1.5276351 4.0471683 -1.5690782 3.5053015 1.8795495 3.9737823 -1.5659552 4.199843 -1.3370934 4.9717617 -1.0684423 4.476348 1.2827213 3.969064 -1.6826745 S18Y,E32R NA 4.2196627 1.38582041304 FALSE
caggagcggatcaaggcggagaggaagcgcatgaggaaccgcatcgctgcctacaagtgccgaaaaaggaagctggagagaatcgcccggctgcgcgaaaaagtgaaaaccttgaaagctcagaactcggagctggcgtccacggccaacatgctcagggaacaggtggcacagcttaaacagaaagtcatgaactaagtaa 7  False 6 0 0 0 4 0 3 0 0 0 0 0 1.66666666666667 -1.07978668826007 NA NA NA NA NA 0.515190063317805 NA NA NA NA NA -1.07978668826007 0.515190063317805 0.0603037202087167 0.0565990991607421 NA NA NA NA NA NA NA NA NA NA 0.0592328760276869 0.05714213182948 QERIKAERKRMRNRIAAYKCRKRKLERIARLREKVKTLKAQNSELASTANMLREQVAQLKQKVMNAAAAAAAAAAAAAAAAAAAAAAAAACAAAAAAAAAAAAAAAAAAAAAAAAA CREBZF AAAAAAAAAAAAAAAAAAAAAAAAACAAAAAAAAAAAAAAAAAAAAAAAAA False 3 1 1 -1.4713063 -1.4719937 -1.4709487 -1.4649575 -1.4688369 -1.470402 -1.464516 -1.4727856 -1.4641631 -1.4692955 -1.4689205 0.0032364177 0.012686757 NA 4.4772773 -1.3176403 4.264408 -1.4284581 3.6495943 1.7955427 4.6849546 -1.2044998 4.5967073 1.2864325 5.0858536 -1.0438776 5.3250904 -0.9780389 4.3241425 -1.5246779 5.2510047 1.0073605 6.1112666 -0.89915645 S18Y,E32R NA 4.720543 1.24856848236 FALSE
caggagcggatcaaggcggagaggaagcgcatgaggaaccgcatcgctgcctacaagtgccgaaaaaggaagctggagagaatcgcccggctgcgcgaaaaagtgaaaaccttgaaagctcagaactcggagctggcgtccacggccaacatgctcagggaacaggtggcacagcttaaacagaaagtcatgaactaatcga 7  False 2 3 19 19 5 15 0 0 0 0 0 9 10.5 NA NA NA NA NA -0.951229684689233 NA NA NA NA NA 0.354587411309036 -0.951229684689233 0.354587411309036 NA NA NA NA NA NA NA NA NA NA 0.0715899423620815 0.0371168122899564 0.0734917326491433 0.0393289429373098 QERIKAERKRMRNRIAAYKCRKRKLERIARLREKVKTLKAQNSELASTANMLREQVAQLKQKVMNAAAAAAAAAAAAAAAAAAAAAAAAAAACAAAAAAAAAAAAAAAAAAAAAAA DBP AAAAAAAAAAAAAAAAAAAAAAAAAAACAAAAAAAAAAAAAAAAAAAAAAA False 3 1 1 -1.4559089 -1.4596953 -1.462321 -1.4595865 -1.4573722 -1.4639008 -1.4593068 -1.4613897 -1.4632705 -1.4627979 -1.4605548 0.0026324086 0.010319042 NA 5.511326 -0.80857515 5.5909433 -0.8350836 5.1109424 -0.98811436 5.5537553 -0.9025351 5.428048 0.8608805 6.0956717 -0.7786104 5.507359 -0.86585385 5.783614 -0.8352382 4.874997 1.0651499 5.36436 -0.9033687 S18Y,E32R NA 5.4256144 0.8843409684 FALSE
caggagcggatcaaggcggagaggaagcgcatgaggaaccgcatcgctgcctacaagtgccgaaaaaggaagctggagagaatcgcccggctgcgcgaaaaagtgaaaaccttgaaagctcagaactcggagctggcgtccacggccaacatgctcagggaacaggtggcacagcttaaacagaaagtcatgaactaaaata 8  False 8 18 1 8 13 10 6 12 0 30 2 9 9.66666666666667 -0.962928791328478 -0.935564620994677 NA -0.345483687127507 -1.29368090041663 -0.830182093491661 0.412295336199588 0.285073967703154 NA 0.392293557848285 0.509376248186376 0.411486321752013 -0.850924084768828 0.170384979828844 0.0731418010784303 0.0452950207672717 0.0735935513251601 0.0325165096852116 NA NA 0.143319561052845 0.0459330278149583 0.037722485677397 0.0559185644039043 0.0842607269904617 0.0430727659167884 0.0846170943787058 0.0188981924776316 QERIKAERKRMRNRIAAYKCRKRKLERIARLREKVKTLKAQNSELASTANMLREQVAQLKQKVMNAAAAAAAAAAAAAAAAAAAAAAAAAAAACAAAAAAAAAAAAAAAAAAAAAA DDIT3 AAAAAAAAAAAAAAAAAAAAAAAAAAAACAAAAAAAAAAAAAAAAAAAAAA False 3 1 1 -0.46837938 -0.52365196 -0.48130643 -0.5205225 -0.56572 -0.5534242 -0.54722035 -0.58309364 -0.54079634 -0.54675794 -0.53308725 0.03580883 0.14037062 NA -0.28063482 1.0321794 -0.17641212 1.0232692 -0.2556734 -1.0780103 -0.18432057 0.9854592 -0.071858555 1.0953186 -0.10369615 0.96784955 -0.11165929 -1.0765232 -0.049349576 1.0298731 -0.12056939 1.0369854 -0.12993532 0.9418044 S18Y,E32R NA -0.20489812 1.026727244 FALSE
caggagcggatcaaggcggagaggaagcgcatgaggaaccgcatcgctgcctacaagtgccgaaaaaggaagctggagagaatcgcccggctgcgcgaaaaagtgaaaaccttgaaagctcagaactcggagctggcgtccacggccaacatgctcagggaacaggtggcacagcttaaacagaaagtcatgaactaatgaa 5  False 27 13 22 18 34 26 255 66 74 48 103 278 23.3333333333333 -0.232869026647806 -0.379357978716099 -0.355839050163707 -0.438658161447156 -0.424972967870485 -0.0913296674624534 0.188098523800538 0.290336418902747 0.180251391554527 0.265785723174116 0.217846159598663 0.232493646426748 -0.312022923571376 0.0895743789079134 0.153346618594369 0.0206646202219326 0.137036379221193 0.0331167628292578 0.141089073854871 0.0201896172176057 0.132409910269786 0.031120426963771 0.13308794617388 0.0239148263175473 0.16160088609443 0.0243365183246967 0.144389134619336 0.00993511197622294 QERIKAERKRMRNRIAAYKCRKRKLERIARLREKVKTLKAQNSELASTANMLREQVAQLKQKVMNAAAAAAAAAAAAAAAAAAAAAAAAAAAAAAAAAAAAAAAAAAAAAAAAAAA FOS AAAAAAAAAAAAAAAAAAAAAAAAAAAAAAAAAAAAAAAAAAAAAAAAAAA False 2 1 1 -0.5533223 -0.61394835 -0.54771256 -0.6070337 -0.6322552 -0.6481999 -0.6622848 -0.66293347 -0.64784634 -0.6613207 -0.6236857 0.043204702 0.16936244 9 -0.096291035 -0.9855633 0.027222067 -0.9802675 -0.12409547 0.9818175 0.018747479 -0.9259659 0.07347998 1.0031701 0.12404895 -0.9261728 0.13742745 -1.0434102 0.13628921 -0.97534174 0.11854613 1.0063037 0.14949733 -0.9332268 S18Y,E32R NA 0 0.976123954 FALSE
caggagcggatcaaggcggagaggaagcgcatgaggaaccgcatcgctgcctacaagtgccgaaaaaggaagctggagagaatcgcccggctgcgcgaaaaagtgaaaaccttgaaagctcagaactcggagctggcgtccacggccaacatgctcagggaacaggtggcacagcttaaacagaaagtcatgaactaaaaga 8  False 13 0 5 0 22 0 32 0 19 0 130 0 6.66666666666667 -0.620403773843912 NA -0.321358023455086 NA -0.23021760535278 NA 0.282820544274951 NA 0.367717367753096 NA 0.265265788005766 NA -0.392993851167952 0.171224462464947 0.110771811457114 0.031070840006164 NA NA 0.144951228396443 0.0411873264066021 NA NA 0.154467899245361 0.0291204823616462 NA NA 0.13540827153886 0.0189913034106178 QERIKAERKRMRNRIAAYKCRKRKLERIARLREKVKTLKAQNSELASTANMLREQVAQLKQKVMNAAAAAAAAAAAAAAAAAAAAAAAAAAAAACAAAAAAAAAAAAAAAAAAAAA FOSB AAAAAAAAAAAAAAAAAAAAAAAAAAAAACAAAAAAAAAAAAAAAAAAAAA False 3 1 1 -0.548116 -0.58279264 -0.55270445 -0.5685913 -0.59981877 -0.6113082 -0.6337934 -0.6173033 -0.5864018 -0.60262567 -0.59034556 0.027969122 0.10963896 NA -0.121802196 0.8764181 -0.05351103 0.8343606 -0.124784075 -0.88440335 -0.0902693 0.78517866 -0.00067178905 -0.87944174 0.03834471 -0.81004447 0.08518818 0.91578555 0.033812776 0.82319695 -0.025222465 0.829026 0.0067356676 0.78788257 S18Y,E32R NA -0.08170516 0.842573802 FALSE
caggagcggatcaaggcggagaggaagcgcatgaggaaccgcatcgctgcctacaagtgccgaaaaaggaagctggagagaatcgcccggctgcgcgaaaaagtgaaaaccttgaaagctcagaactcggagctggcgtccacggccaacatgctcagggaacaggtggcacagcttaaacagaaagtcatgaactaataga 7  False 8 36 57 34 18 18 14 28 54 20 15 4 28.5 -0.718731586539474 -0.893331896038267 -0.714021726056277 -0.851736119520052 -0.801203994357043 -1.24775516165713 0.369206347852187 0.199169747301042 0.129755180840388 0.218348241923683 0.319829046247751 0.395162052929507 -0.804758195409258 0.0880126979165914 0.099969457108168 0.0405612378435389 0.0784107600697619 0.0227179811236192 0.100969710237858 0.0145336322265016 0.0840432701394212 0.0255660478460024 0.0917858655208417 0.0351103554288625 0.0405508244555102 0.0413640058132672 0.089737568401091 0.00976189865664331 QERIKAERKRMRNRIAAYKCRKRKLERIARLREKVKTLKAQNSELASTANMLREQVAQLKQKVMNAAAAAAAAAAAAAAAAAAAAAAAAAAAAAACAAAAAAAAAAAAAAAAAAAA FOSL1 AAAAAAAAAAAAAAAAAAAAAAAAAAAAAACAAAAAAAAAAAAAAAAAAAA False 3 1 1 -0.989807 -1.0236118 -0.99087644 -1.0204287 -1.0422158 -1.0474172 -1.0604274 -1.0637863 -1.0479041 -1.0493193 -1.0335795 0.026591863 0.104240105 NA 1.0126777 -0.9523479 1.1454512 -0.91827285 1.0056014 0.95654726 1.2120199 -0.8693351 1.1517595 0.9682404 1.2422254 -0.9066266 1.1700846 -1.0014759 1.2490646 -0.93856907 1.2065058 0.9452793 1.2997797 -0.87105757 S18Y,E32R NA 1.1130297 0.9327751907 FALSE
caggagcggatcaaggcggagaggaagcgcatgaggaaccgcatcgctgcctacaagtgccgaaaaaggaagctggagagaatcgcccggctgcgcgaaaaagtgaaaaccttgaaagctcagaactcggagctggcgtccacggccaacatgctcagggaacaggtggcacagcttaaacagaaagtcatgaactaagaga 8  False 1 0 20 42 0 18 23 1 224 159 0 124 13.5 0.023654699795425 NA -0.0158041560325056 -0.342893167587734 NA -0.222572301297855 0.944990691330412 NA 0.181832195939227 0.174357441157513 NA 0.279020333580876 -0.189219438668589 0.113883580224277 0.181528473920812 0.103817262119038 NA NA 0.179175738783953 0.0203666801248473 0.143622880859391 0.0204152350560146 NA NA 0.147862924595671 0.0292067485091186 0.158009841661401 0.012631358828003 QERIKAERKRMRNRIAAYKCRKRKLERIARLREKVKTLKAQNSELASTANMLREQVAQLKQKVMNAAAAAAAAAAAAAAAAAAAAAAAAAAAAAAACAAAAAAAAAAAAAAAAAAA FOSL2 AAAAAAAAAAAAAAAAAAAAAAAAAAAAAAACAAAAAAAAAAAAAAAAAAA False 3 1 1 -0.30824625 -0.34417987 -0.31123328 -0.35372305 -0.3717333 -0.37266886 -0.39494193 -0.39663208 -0.38337886 -0.37642384 -0.36131614 0.031633895 0.12400487 NA -0.7710006 0.87647843 -0.67977536 0.89594245 -0.7860931 -0.87749445 -0.7066748 0.82012665 -0.5785284 0.9252207 -0.62776464 0.8314263 -0.5015864 0.9514792 -0.54514086 0.8970004 -0.55309933 -0.89219344 -0.64751077 0.8071201 S18Y,E32R NA -0.69620466 0.877448208 FALSE
caggagcggatcaaggcggagaggaagcgcatgaggaaccgcatcgctgcctacaagtgccgaaaaaggaagctggagagaatcgcccggctgcgcgaaaaagtgaaaaccttgaaagctcagaactcggagctggcgtccacggccaacatgctcagggaacaggtggcacagcttaaacagaaagtcatgaactaattga 7  False 0 0 0 0 6 0 0 0 0 0 1 0 1 NA NA NA NA -1.27034876830542 NA NA NA NA NA 0.732216587137013 NA -1.27034876830542 0.732216587137013 NA NA NA NA NA NA NA NA 0.0402838523229502 0.0803816442780953 NA NA 0.0380967472958446 0.0812135554021837 QERIKAERKRMRNRIAAYKCRKRKLERIARLREKVKTLKAQNSELASTANMLREQVAQLKQKVMNAAAAAAAAAAAAAAAAAAAAAAAAAAAAAAAACAAAAAAAAAAAAAAAAAA HLF AAAAAAAAAAAAAAAAAAAAAAAAAAAAAAAACAAAAAAAAAAAAAAAAAA False 3 1 1 -1.4545691 -1.4531648 -1.4514283 -1.4499986 -1.4447193 -1.454141 -1.4554914 -1.4421402 -1.4548258 -1.4578619 -1.451834 0.0049593733 0.019440744 NA 4.173102 -1.052305 4.6351976 -0.93354434 4.688318 0.93011624 4.8269963 -0.91185147 4.8497825 -0.8428558 4.949788 -0.8574208 4.47956 -1.0125914 5.7459736 -0.6865939 4.571261 0.9978466 4.878535 -0.92953765 S18Y,E32R NA 4.723365 0.91546634026 FALSE
caggagcggatcaaggcggagaggaagcgcatgaggaaccgcatcgctgcctacaagtgccgaaaaaggaagctggagagaatcgcccggctgcgcgaaaaagtgaaaaccttgaaagctcagaactcggagctggcgtccacggccaacatgctcagggaacaggtggcacagcttaaacagaaagtcatgaactaaataa 7  False 10 10 3 1 14 2 48 40 29 0 103 0 6.66666666666667 -0.427930649948092 -0.444675544561489 -0.0574233985764421 NA -0.166327602537442 NA 0.310679515276453 0.332628069729103 0.459762300136513 NA 0.330137573407476 NA -0.307776174388174 0.173280211951517 0.13191702795256 0.0341314437997926 0.129586034738537 0.0379406928596938 0.174514046196716 0.0514971050752424 NA NA 0.161481648413909 0.0362420101574505 NA NA 0.144860161370338 0.0192193161704398 QERIKAERKRMRNRIAAYKCRKRKLERIARLREKVKTLKAQNSELASTANMLREQVAQLKQKVMNAAAAAAAAAAAAAAAAAAAAAAAAAAAAAAAAACAAAAAAAAAAAAAAAAA JDP2 AAAAAAAAAAAAAAAAAAAAAAAAAAAAAAAAACAAAAAAAAAAAAAAAAA False 3 1 1 0.2147479 0.19476867 0.21825743 0.20825529 0.20283878 0.19359696 0.19000983 0.19458747 0.20223653 0.19156575 0.20108648 0.009937819 0.03895625 NA -2.9990008 1.056268 -3.0100234 1.0241175 -2.883494 1.1973797 -2.8018596 1.1665679 -2.4464023 1.2949703 -2.8204482 1.0351794 -2.6109638 1.140936 -2.6177897 1.210674 -2.4929743 1.2221905 -2.7416725 1.0887735 S18Y,E32R NA -2.79895 1.143705674 FALSE
caggagcggatcaaggcggagaggaagcgcatgaggaaccgcatcgctgcctacaagtgccgaaaaaggaagctggagagaatcgcccggctgcgcgaaaaagtgaaaaccttgaaagctcagaactcggagctggcgtccacggccaacatgctcagggaacaggtggcacagcttaaacagaaagtcatgaactaataaa 6  False 6 2 27 48 30 17 6 0 9 12 10 7 21.6666666666667 -0.88001679397193 NA -1.00929513863128 -1.08558775516454 -1.06829911182321 -1.06362333392462 0.454412914281314 NA 0.225477638662035 0.214513993982803 0.281831809460832 0.354613072276825 -1.04233745172016 0.122365151742392 0.0822505644147753 0.0499220839580991 NA NA 0.0678966941406586 0.025255323559258 0.056661954617574 0.0251171018620716 0.0624645621008686 0.0309390754761657 0.0598250182609905 0.0371194983788987 0.0633865454472709 0.0135720894676589 QERIKAERKRMRNRIAAYKCRKRKLERIARLREKVKTLKAQNSELASTANMLREQVAQLKQKVMNAAAAAAAAAAAAAAAAAAAAAAAAAAAAAAAAAACAAAAAAAAAAAAAAAA JUN AAAAAAAAAAAAAAAAAAAAAAAAAAAAAAAAAACAAAAAAAAAAAAAAAA False 3 1 1 -0.8731139 -0.88717777 -0.8595088 -0.9267855 -0.94896114 -0.9331128 -0.9691838 -0.9287114 -0.9418155 -0.9515766 -0.9219947 0.036392417 0.14265828 NA 0.6348039 1.0293243 0.7125137 0.9500027 0.62251747 0.9819408 0.825088 0.9570651 0.79409814 1.065266 0.8539717 -0.9386105 0.8394631 -1.0741053 0.8359455 -0.93448806 0.83641684 0.9977446 0.90520656 -0.93846214 S18Y,E32R NA 0.7295153 0.986700946827 FALSE
caggagcggatcaaggcggagaggaagcgcatgaggaaccgcatcgctgcctacaagtgccgaaaaaggaagctggagagaatcgcccggctgcgcgaaaaagtgaaaaccttgaaagctcagaactcggagctggcgtccacggccaacatgctcagggaacaggtggcacagcttaaacagaaagtcatgaactaacaga 8  False 16 16 0 13 3 9 0 0 0 0 0 2 9.5 NA NA NA NA NA -1.24775516165713 NA NA NA NA NA 0.556517481786271 -1.24775516165713 0.556517481786271 NA NA NA NA NA NA NA NA NA NA 0.0405508244555102 0.0582540559781398 0.0406027095445838 0.0617259484875283 QERIKAERKRMRNRIAAYKCRKRKLERIARLREKVKTLKAQNSELASTANMLREQVAQLKQKVMNAAAAAAAAAAAAAAAAAAAAAAAAAAAAAAAAAAACAAAAAAAAAAAAAAA JUNB AAAAAAAAAAAAAAAAAAAAAAAAAAAAAAAAAAACAAAAAAAAAAAAAAA False 3 1 1 -1.4185345 -1.4305639 -1.4080563 -1.4209021 -1.4255309 -1.4307852 -1.4264915 -1.4354272 -1.4256958 -1.4296294 -1.4251616 0.0077674394 0.030448362 NA 2.4755862 -1.368438 2.6691742 -1.3579446 2.5489414 1.2735872 2.7850215 -1.2632291 2.6823184 1.3295318 2.9379022 -1.215026 2.663937 -1.3429183 2.812975 -1.3353021 2.7276754 1.3149853 2.9317787 -1.2262182 S18Y,E32R NA 2.667044 1.302718083 FALSE
caggagcggatcaaggcggagaggaagcgcatgaggaaccgcatcgctgcctacaagtgccgaaaaaggaagctggagagaatcgcccggctgcgcgaaaaagtgaaaaccttgaaagctcagaactcggagctggcgtccacggccaacatgctcagggaacaggtggcacagcttaaacagaaagtcatgaactaaatga 8  False 17 14 0 47 36 24 1 2 0 4 7 2 23 -1.6965688136752 -1.35760098046899 NA -1.38008218880569 -1.22541445597014 -1.54057201834584 0.637698658069091 0.46117945190044 NA 0.296210665502558 0.28938341608645 0.467869414843399 -1.36750017401165 0.168867811982741 -0.00745634576019949 0.0700579691896345 0.0254546437955618 0.0526037022431892 NA NA 0.0221800704745249 0.034682834997964 0.0452166740774225 0.0317680795825627 0.00989991029889375 0.0489747258168149 0.0273212319519853 0.0187299163185163 QERIKAERKRMRNRIAAYKCRKRKLERIARLREKVKTLKAQNSELASTANMLREQVAQLKQKVMNAAAAAAAAAAAAAAAAAAAAAAAAAAAAAAAAAAAACAAAAAAAAAAAAAA JUND AAAAAAAAAAAAAAAAAAAAAAAAAAAAAAAAAAAACAAAAAAAAAAAAAA False 3 1 1 -1.2605689 -1.2836846 -1.2592323 -1.2945528 -1.3000438 -1.2982284 -1.2908545 -1.3014176 -1.2930074 -1.2965428 -1.2878134 0.015553378 0.06096924 NA 1.6886067 1.166961 1.8699034 -1.1179429 1.7105633 -1.1497931 1.9597765 1.1139513 1.8369844 1.2002418 1.9912751 -1.0891576 1.8498354 1.1598262 1.9741952 -1.1137667 1.9078407 1.1369699 2.0729203 -1.0457929 S18Y,E32R NA 1.829703 1.129440319 FALSE
caggagcggatcaaggcggagaggaagcgcatgaggaaccgcatcgctgcctacaagtgccgaaaaaggaagctggagagaatcgcccggctgcgcgaaaaagtgaaaaccttgaaagctcagaactcggagctggcgtccacggccaacatgctcagggaacaggtggcacagcttaaacagaaagtcatgaactaaggaa 6  False 0 12 3 9 1 1 0 1 2 3 0 0 4.33333333333333 NA -1.50527007277153 -0.813355356032387 -1.00696488767256 NA NA NA 0.602559110169036 0.568464360327093 0.460483548430337 NA NA -1.0801631190352 0.307659795077525 NA NA 0.00861100314766536 0.0687299485799635 0.0898435383467171 0.0636726171036698 0.065867780936031 0.0539172851942713 NA NA NA NA 0.0591911243354309 0.0341239822362528 QERIKAERKRMRNRIAAYKCRKRKLERIARLREKVKTLKAQNSELASTANMLREQVAQLKQKVMNAAAAAAAAAAAAAAAAAAAAAAAAAAAAAAAAAAAAACAAAAAAAAAAAAA MAF AAAAAAAAAAAAAAAAAAAAAAAAAAAAAAAAAAAAACAAAAAAAAAAAAA False 3 1 1 -1.4244086 -1.4188926 -1.4339948 -1.4336182 -1.4419452 -1.4505024 -1.4431798 -1.4424884 -1.4349155 -1.4436966 -1.4367642 0.009606748 0.037658453 NA 4.633367 -0.7551122 5.4491773 -0.62189204 4.7349353 0.7955859 4.8058715 -0.79437155 4.122509 0.96886873 4.565302 -0.8993408 4.276168 -0.9399967 4.8354096 -0.8181215 4.361702 0.8733263 4.6822643 -0.8458315 S18Y,E32R NA 4.5901833 0.8312447145 FALSE
caggagcggatcaaggcggagaggaagcgcatgaggaaccgcatcgctgcctacaagtgccgaaaaaggaagctggagagaatcgcccggctgcgcgaaaaagtgaaaaccttgaaagctcagaactcggagctggcgtccacggccaacatgctcagggaacaggtggcacagcttaaacagaaagtcatgaactaaggga 7  False 13 7 21 17 32 32 4 2 2 0 4 3 20.3333333333333 -1.21971345670833 -1.16769916321004 -1.36342786913828 NA -1.35420695246194 -1.50540905989384 0.39665185950771 0.534610494143307 0.388075778693275 NA 0.346341155025518 0.389024187353081 -1.33998642041125 0.178346678453619 0.0449312788389385 0.0435764187375657 0.0471154931880601 0.0609794975342264 0.0282309572412074 0.0434676334849338 NA NA 0.0310780260044931 0.0380208151675161 0.0135806301631557 0.0407215182426562 0.0303729106377758 0.019781261590948 QERIKAERKRMRNRIAAYKCRKRKLERIARLREKVKTLKAQNSELASTANMLREQVAQLKQKVMNAAAAAAAAAAAAAAAAAAAAAAAAAAAAAAAAAAAAAACAAAAAAAAAAAA MAFA AAAAAAAAAAAAAAAAAAAAAAAAAAAAAAAAAAAAAACAAAAAAAAAAAA False 3 1 1 -1.437979 -1.4469161 -1.4483167 -1.4543093 -1.4417859 -1.4442884 -1.4447608 -1.4407904 -1.4497695 -1.4540063 -1.4462923 0.0054406677 0.021327417 NA 4.9031363 -0.77725476 4.8936276 -0.8339526 4.3866987 0.96350724 4.5674415 -1.0142202 5.2810297 0.7553548 5.9495735 -0.6564199 4.761804 -0.8553705 5.813718 -0.6715672 4.9000726 0.88012344 5.218362 -0.8324824 S18Y,E32R NA 5.0110598 0.8240253213 FALSE
caggagcggatcaaggcggagaggaagcgcatgaggaaccgcatcgctgcctacaagtgccgaaaaaggaagctggagagaatcgcccggctgcgcgaaaaagtgaaaaccttgaaagctcagaactcggagctggcgtccacggccaacatgctcagggaacaggtggcacagcttaaacagaaagtcatgaactaacgaa 6  False 0 0 1 0 3 8 0 0 0 0 0 1 2 NA NA NA NA NA -1.41952442714827 NA NA NA NA NA 0.699782209681923 -1.41952442714827 0.699782209681923 NA NA NA NA NA NA NA NA NA NA 0.0225706949272739 0.0732504428872063 0.0215509794903628 0.0776161073838538 QERIKAERKRMRNRIAAYKCRKRKLERIARLREKVKTLKAQNSELASTANMLREQVAQLKQKVMNAAAAAAAAAAAAAAAAAAAAAAAAAAAAAAAAAAAAAAACAAAAAAAAAAA MAFB AAAAAAAAAAAAAAAAAAAAAAAAAAAAAAAAAAAAAAACAAAAAAAAAAA False 3 1 1 -1.445187 -1.4517454 -1.4548535 -1.443735 -1.4525571 -1.4502107 -1.4556154 -1.4653155 -1.448401 -1.4515169 -1.4519138 0.006054673 0.023734318 NA 5.5447865 -0.7258363 5.2616954 -0.81074095 4.2675257 1.0619419 5.4015574 -0.7660837 5.138015 0.85821474 6.3880987 -0.6411042 4.7029505 -0.9659357 4.121674 -1.2539537 5.3802814 0.7907691 6.20173 -0.6832974 S18Y,E32R NA 5.1843443 0.855787781 FALSE
caggagcggatcaaggcggagaggaagcgcatgaggaaccgcatcgctgcctacaagtgccgaaaaaggaagctggagagaatcgcccggctgcgcgaaaaagtgaaaaccttgaaagctcagaactcggagctggcgtccacggccaacatgctcagggaacaggtggcacagcttaaacagaaagtcatgaactaaggta 7  False 0 3 6 10 0 1 0 0 1 4 0 0 3.33333333333333 NA NA -1.20523492123017 -0.957136813651214 NA NA NA NA 0.585275862218411 0.422626175428867 NA NA -1.04216532199551 0.342634561280233 NA NA NA NA 0.0459498499346001 0.0655556416124492 0.0717020707534376 0.0494846256914857 NA NA NA NA 0.0634056371575316 0.0380031966143211 QERIKAERKRMRNRIAAYKCRKRKLERIARLREKVKTLKAQNSELASTANMLREQVAQLKQKVMNAAAAAAAAAAAAAAAAAAAAAAAAAAAAAAAAAAAAAAAACAAAAAAAAAA MAFF AAAAAAAAAAAAAAAAAAAAAAAAAAAAAAAAAAAAAAAACAAAAAAAAAA False 3 1 1 -1.450382 -1.4502002 -1.4528251 -1.4549946 -1.4507827 -1.458036 -1.4448448 -1.4554825 -1.4547269 -1.4646195 -1.4536895 0.0053217676 0.02086133 NA 5.304905 -0.7938768 5.785473 -0.7264851 4.76396 0.92928314 4.8978825 -0.95437634 5.237866 0.82616395 5.3477488 -0.82578766 5.955522 -0.6844116 4.9174123 -0.9091051 4.806952 0.947779 4.56531 -1.0930471 S18Y,E32R NA 5.101816 0.8690315817 FALSE
caggagcggatcaaggcggagaggaagcgcatgaggaaccgcatcgctgcctacaagtgccgaaaaaggaagctggagagaatcgcccggctgcgcgaaaaagtgaaaaccttgaaagctcagaactcggagctggcgtccacggccaacatgctcagggaacaggtggcacagcttaaacagaaagtcatgaactaactga 8  False 28 11 42 31 28 63 1 1 4 3 0 1 33.8333333333333 -1.84038157855694 -1.48143153014168 -1.36342786913828 -1.3449693497673 NA -2.03561958301938 0.621621955303773 0.608960453230313 0.276041504911939 0.347884066352777 NA 0.589061831200997 -1.47635055293242 0.183950239394584 -0.0232557051028518 0.0682917726754158 0.0113301086785913 0.0694601076166775 0.0282309572412074 0.0309188865188758 0.0262913768672652 0.040733191194393 NA NA -0.0419197170949666 0.0616606701719876 0.0152481289462262 0.0204027786596995 QERIKAERKRMRNRIAAYKCRKRKLERIARLREKVKTLKAQNSELASTANMLREQVAQLKQKVMNAAAAAAAAAAAAAAAAAAAAAAAAAAAAAAAAAAAAAAAAAACAAAAAAAA MAFK AAAAAAAAAAAAAAAAAAAAAAAAAAAAAAAAAAAAAAAAAACAAAAAAAA False 3 1 1 -1.4732289 -1.4743094 -1.4686105 -1.4666082 -1.4729166 -1.4783591 -1.4739162 -1.4749289 -1.4715644 -1.4712389 -1.4725682 0.0033078042 0.012966593 NA 4.1627865 -1.5398272 4.2672753 -1.6351812 5.2644043 1.1185429 5.743035 1.0371394 3.4848442 2.274884 3.7019577 -2.1074128 3.202847 3.0035887 3.8507874 2.3112907 4.5298715 1.5739137 5.7245317 1.0153385 S18Y,E32R NA 4.336747 1.761711945 FALSE
caggagcggatcaaggcggagaggaagcgcatgaggaaccgcatcgctgcctacaagtgccgaaaaaggaagctggagagaatcgcccggctgcgcgaaaaagtgaaaaccttgaaagctcagaactcggagctggcgtccacggccaacatgctcagggaacaggtggcacagcttaaacagaaagtcatgaactaagaca 8  False 4 3 38 27 36 20 0 0 2 0 3 1 21.3333333333333 NA NA -1.53107592429256 NA -1.47239842478762 -1.69307394771623 NA NA 0.371129789207607 NA 0.372927510417737 0.625795836790611 -1.53059062582014 0.242506682998896 NA NA NA NA 0.00945301588025488 0.0415695452752474 NA NA 0.0181031425450318 0.040939425588709 -0.0060633904437935 0.0655058410569168 0.00923210958546611 0.0268975468203171 QERIKAERKRMRNRIAAYKCRKRKLERIARLREKVKTLKAQNSELASTANMLREQVAQLKQKVMNAAAAAAAAAAAAAAAAAAAAAAAAAAAAAAAAAAAAAAAAAAACAAAAAAA NFE2 AAAAAAAAAAAAAAAAAAAAAAAAAAAAAAAAAAAAAAAAAAACAAAAAAA False 3 1 1 -1.4506644 -1.4527727 -1.4461935 -1.452314 -1.4561945 -1.4600003 -1.4510514 -1.4560952 -1.4537443 -1.4540029 -1.4533033 0.0037347083 0.0146400565 NA 6.306599 -0.6695577 5.504048 -0.7830355 5.7242084 0.72398317 5.4138117 -0.8347189 4.729206 0.9730894 5.3399057 -0.8455619 5.35193 -0.80694354 5.4285393 -0.829398 5.56611 0.8089843 6.242747 -0.69585305 S18Y,E32R NA 5.504224 0.797112533 FALSE
caggagcggatcaaggcggagaggaagcgcatgaggaaccgcatcgctgcctacaagtgccgaaaaaggaagctggagagaatcgcccggctgcgcgaaaaagtgaaaaccttgaaagctcagaactcggagctggcgtccacggccaacatgctcagggaacaggtggcacagcttaaacagaaagtcatgaactaagcta 8  False 10 10 25 0 8 12 1 1 4 1 1 2 10.8333333333333 -1.54363801832038 -1.45531936110206 -1.21677453785977 NA -1.35420695246194 -1.3336397944027 0.665382428519529 0.616554341821863 0.293217810693844 NA 0.689289521601371 0.522864935005783 -1.31023330120977 0.211842971688718 0.00934472605255332 0.0730993253423074 0.0143085517974765 0.0703262924666133 0.0446573193162214 0.0328427720209985 NA NA 0.0310780260044931 0.0756691750819519 0.031560759691392 0.0547314400530027 0.0336729678026988 0.0234964916392772 QERIKAERKRMRNRIAAYKCRKRKLERIARLREKVKTLKAQNSELASTANMLREQVAQLKQKVMNAAAAAAAAAAAAAAAAAAAAAAAAAAAAAAAAAAAAAAAAAAAACAAAAAA NFE2L1 AAAAAAAAAAAAAAAAAAAAAAAAAAAAAAAAAAAAAAAAAAAACAAAAAA False 3 1 1 -1.4656061 -1.4699085 -1.466285 -1.4682022 -1.4655001 -1.4737064 -1.466187 -1.4671811 -1.4614031 -1.4589931 -1.4662971 0.0040930132 0.016044613 NA 4.798925 -1.0659208 4.6318927 -1.2232285 4.7696238 1.1517968 4.733434 -1.3508756 4.745233 1.1328844 4.6102247 -1.2559414 4.81639 -1.1216257 5.170761 -1.0403564 5.261067 0.95331275 6.3058066 -0.7291968 S18Y,E32R NA 4.927849 1.1025139082 FALSE
caggagcggatcaaggcggagaggaagcgcatgaggaaccgcatcgctgcctacaagtgccgaaaaaggaagctggagagaatcgcccggctgcgcgaaaaagtgaaaaccttgaaagctcagaactcggagctggcgtccacggccaacatgctcagggaacaggtggcacagcttaaacagaaagtcatgaactaatata 7  False 16 5 21 1 15 4 1 2 0 0 0 1 10.3333333333333 -1.67909637112448 -1.07551572658416 NA NA NA -1.21259220320513 0.64021909453734 0.586775847596439 NA NA NA 0.808178812964931 -1.32022929313896 0.381380473752136 -0.00553681240945902 0.070334865899707 0.0576302505824729 0.0669296557842337 NA NA NA NA NA NA 0.0442315443197721 0.0845969719759612 0.0325642657347557 0.0423006864068546 QERIKAERKRMRNRIAAYKCRKRKLERIARLREKVKTLKAQNSELASTANMLREQVAQLKQKVMNAAAAAAAAAAAAAAAAAAAAAAAAAAAAAAAAAAAAAAAAAAAAACAAAAA NFE2L2 AAAAAAAAAAAAAAAAAAAAAAAAAAAAAAAAAAAAAAAAAAAAACAAAAA False 3 1 1 -1.4431319 -1.4527612 -1.4512504 -1.4532474 -1.4482665 -1.4498988 -1.4530883 -1.4593773 -1.4442958 -1.4485295 -1.4503849 0.004721239 0.018507259 NA 5.50787 -0.7188084 5.198056 -0.82903224 5.62071 0.77437353 5.0275116 -0.9090946 5.398184 0.7819358 5.7661285 -0.7083632 5.0671606 -0.8708425 5.117283 -0.91712505 5.6043143 0.7311626 5.9818606 -0.68921506 S18Y,E32R NA 5.372421 0.7929952919 FALSE
caggagcggatcaaggcggagaggaagcgcatgaggaaccgcatcgctgcctacaagtgccgaaaaaggaagctggagagaatcgcccggctgcgcgaaaaagtgaaaaccttgaaagctcagaactcggagctggcgtccacggccaacatgctcagggaacaggtggcacagcttaaacagaaagtcatgaactaagata 8  False 10 2 10 0 1 2 1 0 0 0 0 0 4.16666666666667 -1.54363801832038 NA NA NA NA NA 0.665382428519529 NA NA NA NA NA -1.54363801832038 0.665382428519529 0.00934472605255332 0.0730993253423074 NA NA NA NA NA NA NA NA NA NA 0.00778496245402135 0.0738006672772883 QERIKAERKRMRNRIAAYKCRKRKLERIARLREKVKTLKAQNSELASTANMLREQVAQLKQKVMNAAAAAAAAAAAAAAAAAAAAAAAAAAAAAAAAAAAAAAAAAAAAAACAAAA NFE2L3 AAAAAAAAAAAAAAAAAAAAAAAAAAAAAAAAAAAAAAAAAAAAAACAAAA False 3 1 1 -1.4736158 -1.466441 -1.4684026 -1.467376 -1.4709544 -1.4760374 -1.4673845 -1.4681557 -1.4682369 -1.4726082 -1.4699214 0.00320814 0.012575909 NA 3.7889822 -1.7296681 4.689053 -1.1109936 4.511023 1.2959714 4.2611213 -1.4418161 4.3226247 1.5064297 4.130316 -1.5399026 4.327906 -1.2866514 4.69542 -1.1735227 4.2431464 1.3935509 4.8640466 -1.2576071 S18Y,E32R NA 4.3268766 1.373611335 FALSE
caggagcggatcaaggcggagaggaagcgcatgaggaaccgcatcgctgcctacaagtgccgaaaaaggaagctggagagaatcgcccggctgcgcgaaaaagtgaaaaccttgaaagctcagaactcggagctggcgtccacggccaacatgctcagggaacaggtggcacagcttaaacagaaagtcatgaactaaagaa 6  False 14 39 0 20 2 13 0 6 0 0 0 0 14.6666666666667 NA -1.33729758895263 NA NA NA NA NA 0.271435940982539 NA NA NA NA -1.33729758895263 0.271435940982539 NA NA 0.0277705179253656 0.0309609098122347 NA NA NA NA NA NA NA NA 0.0306711414706573 0.0301062256965839 QERIKAERKRMRNRIAAYKCRKRKLERIARLREKVKTLKAQNSELASTANMLREQVAQLKQKVMNAAAAAAAAAAAAAAAAAAAAAAAAAAAAAAAAAAAAAAAAAAAAAAACAAA NFIL3 AAAAAAAAAAAAAAAAAAAAAAAAAAAAAAAAAAAAAAAAAAAAAAACAAA False 3 1 1 -1.4668219 -1.4582592 -1.4634057 -1.4578078 -1.4611279 -1.4673796 -1.4610325 -1.4624918 -1.4604057 -1.4603716 -1.4619104 0.0032108547 0.012586551 NA 3.5617971 -1.4708381 4.892944 -0.9367253 4.240543 1.2152969 5.104988 -0.953555 4.608124 1.0718675 4.7532835 -1.0536802 4.794716 -1.0207493 4.6782074 -1.0505561 4.471995 1.1028965 5.429217 -0.8622173 S18Y,E32R NA 4.5970945 1.0738381861 FALSE
caggagcggatcaaggcggagaggaagcgcatgaggaaccgcatcgctgcctacaagtgccgaaaaaggaagctggagagaatcgcccggctgcgcgaaaaagtgaaaaccttgaaagctcagaactcggagctggcgtccacggccaacatgctcagggaacaggtggcacagcttaaacagaaagtcatgaactaattta 7  False 6 7 0 0 7 0 1 0 0 0 0 0 3.33333333333333 -1.3964144794798 NA NA NA NA NA 0.707912155598754 NA NA NA NA NA -1.3964144794798 0.707912155598754 0.0255187951329444 0.077771667477042 NA NA NA NA NA NA NA NA NA NA 0.0241142115289232 0.0785178375887307 QERIKAERKRMRNRIAAYKCRKRKLERIARLREKVKTLKAQNSELASTANMLREQVAQLKQKVMNAAAAAAAAAAAAAAAAAAAAAAAAAAAAAAAAAAAAAAAAAAAAAAAACAA NRL AAAAAAAAAAAAAAAAAAAAAAAAAAAAAAAAAAAAAAAAAAAAAAAACAA False 3 1 1 -1.4083687 -1.4199593 -1.4134594 -1.4131241 -1.418486 -1.4204518 -1.425609 -1.4209206 -1.4217131 -1.419265 -1.4181356 0.0050428114 0.01976782 NA 3.8709574 -0.83161306 3.9766593 -0.8570775 3.5816927 -0.93133974 4.520662 -0.7453526 4.0126257 -0.8535969 4.5080338 -0.74748534 3.9179983 -0.9082538 4.286702 -0.8016447 3.9839811 -0.87942934 4.4102683 -0.76843095 S18Y,E32R NA 4.050471 0.832422374 FALSE
caggagcggatcaaggcggagaggaagcgcatgaggaaccgcatcgctgcctacaagtgccgaaaaaggaagctggagagaatcgcccggctgcgcgaaaaagtgaaaaccttgaaagctcagaactcggagctggcgtccacggccaacatgctcagggaacaggtggcacagcttaaacagaaagtcatgaactaatgta 6  False 8 0 0 0 0 0 3 0 0 0 0 0 1.33333333333333 -1.16269868561662 NA NA NA NA NA 0.478452870121707 NA NA NA NA NA -1.16269868561662 0.478452870121707 0.0511949568723717 0.0525631283828844 NA NA NA NA NA NA NA NA NA NA 0.0500367198505232 0.0530674384568293 QERIKAERKRMRNRIAAYKCRKRKLERIARLREKVKTLKAQNSELASTANMLREQVAQLKQKVMNAAAAAAAAAAAAAAAAAAAAAAAAAAAAAAAAAAAAAAAAAAAAAAAAACA TEF AAAAAAAAAAAAAAAAAAAAAAAAAAAAAAAAAAAAAAAAAAAAAAAAACA False 3 1 1 -1.4583575 -1.4567136 -1.4517761 -1.4498898 -1.4532788 -1.4646579 -1.4597888 -1.4580561 -1.4580549 -1.4588828 -1.4569457 0.0042918595 0.016824089 NA 4.397199 -1.0431294 5.272899 0.85316026 4.9900055 0.87711656 5.7769938 0.7610004 5.0774775 0.87542 4.854623 0.98828524 4.9635973 -0.9674684 5.550712 0.8308949 4.622693 1.0295444 5.7198367 0.8027884 S18Y,E32R NA 5.0661163 0.9028807825 FALSE
caggagcggatcaaggcggagaggaagcgcatgaggaaccgcatcgctgcctacaagtgccgaaaaaggaagctggagagaatcgcccggctgcgcgaaaaagtgaaaaccttgaaagctcagaactcggagctggcgtccacggccaacatgctcagggaacaggtggcacagcttaaacagaaagtcatgaactaaagga 7  False 32 2 11 30 40 30 2 0 1 3 4 3 24.1666666666667 -1.67909637112448 NA -1.3765782100841 -1.33600796446815 -1.4192524134459 -1.48614172377309 0.453556651006938 NA 0.544790076632435 0.349663451967031 0.33286488667482 0.392510020115869 -1.4465866573081 0.176982606522754 -0.00553681240945902 0.0498280143449121 NA NA 0.0267580124406852 0.0610209053938518 0.0273406511976009 0.0409415366216322 0.0239374323624384 0.0365414105380779 0.0155974589487048 0.0410864014737133 0.0185493813744483 0.019629966013552 QERIKAERKRMRNRIAAYKCRKRKLERIARLREKVKTLKAQNSELASTANMLREQVAQLKQKVMNAAAAAAAAAAAAAAAAAAAAAAAAAAAAAAAAAAAAAAAAAAAAAAAAAAC XBP1 AAAAAAAAAAAAAAAAAAAAAAAAAAAAAAAAAAAAAAAAAAAAAAAAAAC False 3 1 1 -1.4052832 -1.4180611 -1.4081821 -1.4262941 -1.4227501 -1.4219811 -1.4187058 -1.4263119 -1.4217229 -1.43012 -1.4199413 0.0078738 0.030865295 NA 1.6622488 -1.9087291 1.8528037 -1.820936 1.7002896 -1.9104407 1.9644469 -1.8503463 1.8600492 1.8861272 2.0002947 -1.6982586 1.8429779 -1.856343 1.990349 -1.7807348 1.8662302 1.8774891 2.0503569 -1.7586281 S18Y,E32R NA 1.8225176 1.834803289 FALSE
caggagcggatcaaggcggagaggaagcgcatgaggaaccgcatcgctgcctacaagtgccgaaaaaggaagctggagagaatcgcccggctggaggaaaaagtgaaaacattgaaagctcagaactcgggcctggcgtccacggccaacatgctcagggaacaggtggcacagcttaaacagaaagtcatgaactaacata 7  False 0 9 11 16 6 4 0 4 1 0 0 0 7.66666666666667 NA -1.04665006290996 -1.3765782100841 NA NA NA NA 0.429194309153784 0.544790076632435 NA NA NA -1.17300104024727 0.337138854616758 NA NA 0.06092276669678 0.0489553676994067 0.0267580124406852 0.0610209053938518 NA NA NA NA NA NA 0.0488940376670435 0.0373936421663218 QERIKAERKRMRNRIAAYKCRKRKLERIARLEEKVKTLKAQNSGLASTANMLREQVAQLKQKVMNCAAAAAAAAAAAAAAAAAAAAAAAAAAAAAAAAAAAAAAAAAAAAAAAAAA ATF1 CAAAAAAAAAAAAAAAAAAAAAAAAAAAAAAAAAAAAAAAAAAAAAAAAAA False 3 1 1 -1.4761229 -1.4759358 -1.4734336 -1.4711106 -1.4735464 -1.47908 -1.4740323 -1.4751661 -1.4729687 -1.4764633 -1.474786 0.0022422755 0.00878972 NA 3.7311168 -4.8720045 4.8625445 -2.91013 4.0889688 5.4176702 4.267464 -4.8732057 4.0909023 -4.474987 4.200632 -5.486509 4.0107946 -4.648676 4.230896 -4.6186824 4.575949 -3.4299583 4.781626 -3.374235 S18Y,E44G NA 3.2070172 4.410605744 FALSE
caggagcggatcaaggcggagaggaagcgcatgaggaaccgcatcgctgcctacaagtgccgaaaaaggaagctggagagaatcgcccggctggaggaaaaagtgaaaacattgaaagctcagaactcgggcctggcgtccacggccaacatgctcagggaacaggtggcacagcttaaacagaaagtcatgaactaagtca 7  False 12 2 9 7 37 4 0 0 0 0 4 0 11.8333333333333 NA NA NA NA -1.39652693303631 NA NA NA NA NA 0.337294568809846 NA -1.39652693303631 0.337294568809846 NA NA NA NA NA NA NA NA 0.0264322016894692 0.0370276944326219 NA NA 0.0241017387806921 0.0374109131534442 QERIKAERKRMRNRIAAYKCRKRKLERIARLEEKVKTLKAQNSGLASTANMLREQVAQLKQKVMNACAAAAAAAAAAAAAAAAAAAAAAAAAAAAAAAAAAAAAAAAAAAAAAAAA ATF2 ACAAAAAAAAAAAAAAAAAAAAAAAAAAAAAAAAAAAAAAAAAAAAAAAAA False 3 1 1 -1.4684737 -1.4673928 -1.4667779 -1.4662966 -1.4669211 -1.4724766 -1.4669542 -1.4717253 -1.4686081 -1.4715763 -1.4687203 0.0023365743 0.009159371 NA 4.6026983 -1.180891 5.201613 -1.0219271 4.9127617 1.1328377 5.3242884 -1.1061058 5.1011214 1.0920987 5.3236856 -1.0487823 4.950294 -1.1121647 4.8602786 -1.2805731 4.695758 1.2766776 5.2184277 -1.1266428 S18Y,E44G NA 3.9420204 1.1378701076 FALSE
caggagcggatcaaggcggagaggaagcgcatgaggaaccgcatcgctgcctacaagtgccgaaaaaggaagctggagagaatcgcccggctggaggaaaaagtgaaaacattgaaagctcagaactcgggcctggcgtccacggccaacatgctcagggaacaggtggcacagcttaaacagaaagtcatgaactaacaaa 6  False 7 0 8 0 0 12 9 0 3 0 0 2 4.5 -0.807586207541205 NA -0.976000070790553 NA NA -1.3336397944027 0.407417024463909 NA 0.396633661659941 NA NA 0.522864935005783 -0.994303542368219 0.249696969117556 0.0902078334608097 0.044759086421243 NA NA 0.0716260116740273 0.0444261857590658 NA NA NA NA 0.031560759691392 0.0547314400530027 0.0687142102760486 0.0276950549761192 QERIKAERKRMRNRIAAYKCRKRKLERIARLEEKVKTLKAQNSGLASTANMLREQVAQLKQKVMNAACAAAAAAAAAAAAAAAAAAAAAAAAAAAAAAAAAAAAAAAAAAAAAAAA ATF3 AACAAAAAAAAAAAAAAAAAAAAAAAAAAAAAAAAAAAAAAAAAAAAAAAA False 3 1 1 -0.85123056 -0.8852767 -0.91277087 -0.93352425 -0.9308033 -0.9079492 -0.9149638 -0.90345967 -0.9132871 -0.9010185 -0.9054283 0.023600923 0.09251562 NA 0.78330624 0.76433825 0.90413487 0.74327826 0.981334 -0.7622614 1.1028678 0.732386 1.0422829 0.7646018 1.0618095 -0.6927732 0.9496037 0.79516053 0.9718903 0.7352906 0.99226105 0.76453894 1.0312227 0.69381607 S18Y,E44G NA -0.09500112 0.744844505 FALSE
caggagcggatcaaggcggagaggaagcgcatgaggaaccgcatcgctgcctacaagtgccgaaaaaggaagctggagagaatcgcccggctggaggaaaaagtgaaaacattgaaagctcagaactcgggcctggcgtccacggccaacatgctcagggaacaggtggcacagcttaaacagaaagtcatgaactaattaa 5  False 0 12 0 0 19 1 0 0 0 0 1 0 5.33333333333333 NA NA NA NA -1.60635027786791 NA NA NA NA NA 0.607565678184943 NA -1.60635027786791 0.607565678184943 NA NA NA NA NA NA NA NA 0.00339810800492163 0.0666976535049504 NA NA 0.000829253371994493 0.0673879419457964 QERIKAERKRMRNRIAAYKCRKRKLERIARLEEKVKTLKAQNSGLASTANMLREQVAQLKQKVMNAAACAAAAAAAAAAAAAAAAAAAAAAAAAAAAAAAAAAAAAAAAAAAAAAA ATF4 AAACAAAAAAAAAAAAAAAAAAAAAAAAAAAAAAAAAAAAAAAAAAAAAAA False 3 1 1 -1.3104703 -1.3521595 -1.3788567 -1.3158641 -1.2920222 -1.3130212 -1.3299036 -1.3558393 -1.3237003 -1.3054348 -1.3277271 0.026768541 0.10493268 NA 2.174559 -1.0418731 2.3651373 -1.0882503 2.438704 -1.17256 2.6455255 0.8789332 2.4211512 0.88987327 2.583086 -0.8762594 2.3199115 1.0387791 2.5290623 1.0314865 2.42418 0.97990066 2.5987082 -0.8558752 S18Y,E44G NA 1.3729302 0.9853790727 FALSE
caggagcggatcaaggcggagaggaagcgcatgaggaaccgcatcgctgcctacaagtgccgaaaaaggaagctggagagaatcgcccggctggaggaaaaagtgaaaacattgaaagctcagaactcgggcctggcgtccacggccaacatgctcagggaacaggtggcacagcttaaacagaaagtcatgaactaagcga 7  False 0 15 0 34 4 17 0 0 0 5 0 1 11.6666666666667 NA NA NA -1.23060727033699 NA -1.64455553134373 NA NA NA 0.291148601889783 NA 0.634947738569253 -1.30252258676117 0.264652284586566 NA NA NA NA NA NA 0.0396818505835844 0.0340901260327644 NA NA -0.000984673896988031 0.0664638260546355 0.0345281990909031 0.0293538187391045 QERIKAERKRMRNRIAAYKCRKRKLERIARLEEKVKTLKAQNSGLASTANMLREQVAQLKQKVMNAAAACAAAAAAAAAAAAAAAAAAAAAAAAAAAAAAAAAAAAAAAAAAAAAA ATF5 AAAACAAAAAAAAAAAAAAAAAAAAAAAAAAAAAAAAAAAAAAAAAAAAAA False 3 1 1 -1.4707247 -1.4703919 -1.4685274 -1.4654056 -1.469909 -1.4743222 -1.4678161 -1.4662044 -1.4679414 -1.4684013 -1.4689643 0.0025361907 0.009941868 NA 5.506412 -1.0506134 6.404019 -0.897829 5.654748 1.0383021 7.031277 -0.8133512 5.670105 1.0885619 6.3535285 -0.930547 5.704886 -0.9879068 6.860413 -0.76722527 6.0296583 0.970585 7.0413513 -0.7636189 S18Y,E44G NA 5.148567 0.9308540464 FALSE
caggagcggatcaaggcggagaggaagcgcatgaggaaccgcatcgctgcctacaagtgccgaaaaaggaagctggagagaatcgcccggctggaggaaaaagtgaaaacattgaaagctcagaactcgggcctggcgtccacggccaacatgctcagggaacaggtggcacagcttaaacagaaagtcatgaactaatgga 5  False 3 3 13 13 32 6 0 1 0 0 2 0 11.6666666666667 NA -1.12546643825363 NA NA -1.55625660894414 NA NA 0.786768141718424 NA NA 0.438834438282339 NA -1.45403658570483 0.383249732885457 NA NA 0.0519327019326619 0.0897414594055198 NA NA NA NA 0.00889731622657475 0.0481745897793875 NA NA 0.017723075083087 0.0425080146521469 QERIKAERKRMRNRIAAYKCRKRKLERIARLEEKVKTLKAQNSGLASTANMLREQVAQLKQKVMNAAAAACAAAAAAAAAAAAAAAAAAAAAAAAAAAAAAAAAAAAAAAAAAAAA ATF6 AAAAACAAAAAAAAAAAAAAAAAAAAAAAAAAAAAAAAAAAAAAAAAAAAA False 3 1 1 -1.4670866 -1.4715599 -1.4663444 -1.4657718 -1.4699311 -1.473067 -1.4690098 -1.4705153 -1.4644103 -1.4715413 -1.4689237 0.0028840024 0.011305289 NA 6.5133724 -0.80877334 6.2194524 -0.9626138 7.0680447 0.77843356 7.067161 -0.8186387 6.111699 1.0109104 6.851378 -0.8286521 6.1856575 -0.9457034 6.401004 -0.9251499 7.361458 0.72244847 6.909034 -0.8499236 S18Y,E44G NA 5.591754 0.86512472328 FALSE
caggagcggatcaaggcggagaggaagcgcatgaggaaccgcatcgctgcctacaagtgccgaaaaaggaagctggagagaatcgcccggctggaggaaaaagtgaaaacattgaaagctcagaactcgggcctggcgtccacggccaacatgctcagggaacaggtggcacagcttaaacagaaagtcatgaactaaacaa 6  False 8 19 7 15 18 9 1 0 2 1 1 1 12.6666666666667 -1.47932647683635 NA -1.05287066131958 -1.44682067238464 -1.5905898971133 -1.45468738560027 0.681642111104331 NA 0.456200741260129 0.570607803761589 0.611079565011164 0.686682719565411 -1.35096600013769 0.259699231229753 0.0164100317965995 0.0748856241327243 NA NA 0.0630158823169795 0.051098181606236 0.0143657677381396 0.0668115588371441 0.00512825908557044 0.0670834027570988 0.0188899750630119 0.0718792399052568 0.0291551142615797 0.0288044524992924 QERIKAERKRMRNRIAAYKCRKRKLERIARLEEKVKTLKAQNSGLASTANMLREQVAQLKQKVMNAAAAAACAAAAAAAAAAAAAAAAAAAAAAAAAAAAAAAAAAAAAAAAAAAA ATF6B AAAAAACAAAAAAAAAAAAAAAAAAAAAAAAAAAAAAAAAAAAAAAAAAAA False 3 1 1 -1.4730886 -1.4738804 -1.4705539 -1.4698265 -1.4727371 -1.4773165 -1.471175 -1.469663 -1.4693946 -1.4735174 -1.4721153 0.0024820494 0.009729634 NA 4.742842 -1.3415048 4.768599 -1.4141649 5.1547594 1.2426001 5.332556 -1.3525879 4.676358 1.6416059 5.191384 -1.3303667 5.123286 -1.2521416 5.7546215 -0.99974144 5.4974403 1.1267554 5.3630924 -1.1908362 S18Y,E44G NA 4.083421 1.2892304913 FALSE
caggagcggatcaaggcggagaggaagcgcatgaggaaccgcatcgctgcctacaagtgccgaaaaaggaagctggagagaatcgcccggctggaggaaaaagtgaaaacattgaaagctcagaactcgggcctggcgtccacggccaacatgctcagggaacaggtggcacagcttaaacagaaagtcatgaactaagaaa 6  False 0 0 0 0 9 5 0 0 0 0 1 0 2.33333333333333 NA NA NA NA -1.3885402406311 NA NA NA NA NA 0.674373548284928 NA -1.3885402406311 0.674373548284928 NA NA NA NA NA NA NA NA 0.0273089688634888 0.0740317217897889 NA NA 0.0249875800707223 0.0747979142886542 QERIKAERKRMRNRIAAYKCRKRKLERIARLEEKVKTLKAQNSGLASTANMLREQVAQLKQKVMNAAAAAAACAAAAAAAAAAAAAAAAAAAAAAAAAAAAAAAAAAAAAAAAAAA ATF7 AAAAAAACAAAAAAAAAAAAAAAAAAAAAAAAAAAAAAAAAAAAAAAAAAA False 3 1 1 -1.4150757 -1.4163584 -1.4211001 -1.4187742 -1.4307525 -1.433813 -1.4262831 -1.4289489 -1.4300157 -1.4318627 -1.4252985 0.006883982 0.026985211 NA 3.1622362 -1.0522074 3.3804288 -0.98917377 3.4349225 1.0121257 3.7347326 -0.9305495 3.379063 1.0903684 3.6060112 -1.0083544 3.2335649 -1.1049584 3.4784021 -1.035341 3.350843 1.0997854 3.711512 -0.9821246 S18Y,E44G NA 2.370099 1.0304988687 FALSE
caggagcggatcaaggcggagaggaagcgcatgaggaaccgcatcgctgcctacaagtgccgaaaaaggaagctggagagaatcgcccggctggaggaaaaagtgaaaacattgaaagctcagaactcgggcctggcgtccacggccaacatgctcagggaacaggtggcacagcttaaacagaaagtcatgaactaactaa 6  False 2 0 0 0 0 13 0 0 0 0 0 2 2.5 NA NA NA NA NA -1.35753575181817 NA NA NA NA NA 0.514786641505034 -1.35753575181817 0.514786641505034 NA NA NA NA NA NA NA NA NA NA 0.029059425076594 0.0538858361372192 0.0284264324733569 0.0570973864354019 QERIKAERKRMRNRIAAYKCRKRKLERIARLEEKVKTLKAQNSGLASTANMLREQVAQLKQKVMNAAAAAAAACAAAAAAAAAAAAAAAAAAAAAAAAAAAAAAAAAAAAAAAAAA BACH1 AAAAAAAACAAAAAAAAAAAAAAAAAAAAAAAAAAAAAAAAAAAAAAAAAA False 3 1 1 -1.458843 -1.4690531 -1.459261 -1.4583414 -1.4612772 -1.4665146 -1.4604725 -1.4612706 -1.4647924 -1.4593723 -1.4619197 0.0036363734 0.014254584 NA 6.249656 -0.7384144 5.4031496 -1.0239766 6.0042925 0.80029154 6.2754564 -0.78227496 5.944031 0.8330188 5.8770003 -0.83999205 5.4622707 -0.88822186 5.9974957 -0.804006 5.3244085 1.0074649 6.863821 -0.67314315 S18Y,E44G NA 4.8630857 0.83908040332 FALSE
caggagcggatcaaggcggagaggaagcgcatgaggaaccgcatcgctgcctacaagtgccgaaaaaggaagctggagagaatcgcccggctggaggaaaaagtgaaaacattgaaagctcagaactcgggcctggcgtccacggccaacatgctcagggaacaggtggcacagcttaaacagaaagtcatgaactaatcta 6  False 1 0 1 0 12 1 0 0 0 0 1 0 2.5 NA NA NA NA -1.47239842478762 NA NA NA NA NA 0.643505212644248 NA -1.47239842478762 0.643505212644248 NA NA NA NA NA NA NA NA 0.0181031425450318 0.0706430419667494 NA NA 0.0156864779042837 0.0713741632691236 QERIKAERKRMRNRIAAYKCRKRKLERIARLEEKVKTLKAQNSGLASTANMLREQVAQLKQKVMNAAAAAAAAACAAAAAAAAAAAAAAAAAAAAAAAAAAAAAAAAAAAAAAAAA BACH2 AAAAAAAAACAAAAAAAAAAAAAAAAAAAAAAAAAAAAAAAAAAAAAAAAA False 3 1 1 -1.4748813 -1.4748744 -1.4705647 -1.4704965 -1.4708565 -1.4755106 -1.4710402 -1.4731617 -1.4704074 -1.4716264 -1.4723421 0.0020627198 0.008085862 NA 5.0786514 -1.4289539 5.0219445 -1.4744207 6.5402813 0.9799395 5.875935 1.3531338 5.8962994 1.0980812 6.6730766 -0.92915154 5.9872847 1.0637416 6.012448 -1.1251874 6.187748 1.0549943 7.6773224 0.7671454 S18Y,E44G NA 5.0180264 1.12747493771 FALSE
caggagcggatcaaggcggagaggaagcgcatgaggaaccgcatcgctgcctacaagtgccgaaaaaggaagctggagagaatcgcccggctggaggaaaaagtgaaaacattgaaagctcagaactcgggcctggcgtccacggccaacatgctcagggaacaggtggcacagcttaaacagaaagtcatgaactaaacta 7  False 0 4 8 0 15 10 0 4 1 0 4 16 6.16666666666667 NA -0.824479179079389 -1.28655727860925 NA -1.13334457280717 -0.658412828000518 NA 0.571304835244796 0.563368840886167 NA 0.414511904135658 0.391903498370027 -0.941610357511697 0.232209707640669 NA NA 0.0862643359535402 0.0651649793143848 0.0368410865982552 0.0631018776150593 NA NA 0.0553239684588138 0.045504498276319 0.102240856518698 0.0410229131685106 0.074558657073403 0.0257554612770218 QERIKAERKRMRNRIAAYKCRKRKLERIARLEEKVKTLKAQNSGLASTANMLREQVAQLKQKVMNAAAAAAAAAACAAAAAAAAAAAAAAAAAAAAAAAAAAAAAAAAAAAAAAAA BATF AAAAAAAAAACAAAAAAAAAAAAAAAAAAAAAAAAAAAAAAAAAAAAAAAA False 3 1 1 -0.5912931 -0.6284042 -0.6798506 -0.7239624 -0.749399 -0.72305495 -0.6714365 -0.6461378 -0.666662 -0.66778183 -0.6747982 0.047621533 0.18667641 NA -0.012780249 -0.67549956 0.0872736 -0.6851399 0.25511605 -0.7120695 0.4103697 -0.7008822 0.44123423 -0.78256917 0.41089177 -0.69739187 0.2165559 -0.75939703 0.13865554 -0.67931414 0.23238671 -0.6988256 0.24153024 -0.6390232 S18Y,E44G NA -0.834949 0.70301121 FALSE
caggagcggatcaaggcggagaggaagcgcatgaggaaccgcatcgctgcctacaagtgccgaaaaaggaagctggagagaatcgcccggctggaggaaaaagtgaaaacattgaaagctcagaactcgggcctggcgtccacggccaacatgctcagggaacaggtggcacagcttaaacagaaagtcatgaactaaccga 7  False 4 9 3 20 12 0 3 0 3 7 5 0 8 -0.962928791328478 NA -0.69873793081258 -0.993630644840841 -1.00325365083925 NA 0.58174574013809 NA 0.532104483755003 0.307250447319594 0.426267356613413 NA -0.945838878081423 0.210430360330625 0.0731418010784303 0.0639109470015221 NA NA 0.102681619216431 0.0596000161448704 0.0674290661894529 0.0359754654659593 0.0696051557429233 0.046794994307131 NA NA 0.0740896521429062 0.0233398123277079 QERIKAERKRMRNRIAAYKCRKRKLERIARLEEKVKTLKAQNSGLASTANMLREQVAQLKQKVMNAAAAAAAAAAACAAAAAAAAAAAAAAAAAAAAAAAAAAAAAAAAAAAAAAA BATF2 AAAAAAAAAAACAAAAAAAAAAAAAAAAAAAAAAAAAAAAAAAAAAAAAAA False 3 1 1 -1.2337699 -1.2409809 -1.2400277 -1.2662174 -1.2725934 -1.2615924 -1.2461191 -1.2520565 -1.2565998 -1.2649521 -1.2534908 0.012981196 0.05088629 NA 1.7076309 -1.0750997 1.8427219 -1.0104672 1.8832647 0.99205846 2.0937753 -0.9628558 1.9543314 1.0440123 2.053055 -0.95512176 1.7960525 -1.0567551 1.9399558 -0.9880196 1.9019208 1.0313388 2.0750487 -0.9569835 S18Y,E44G NA 0.84770316 1.0072712329 FALSE
caggagcggatcaaggcggagaggaagcgcatgaggaaccgcatcgctgcctacaagtgccgaaaaaggaagctggagagaatcgcccggctggaggaaaaagtgaaaacattgaaagctcagaactcgggcctggcgtccacggccaacatgctcagggaacaggtggcacagcttaaacagaaagtcatgaactaaaaca 7  False 19 5 32 26 9 4 150 79 272 44 173 46 15.8333333333333 -0.284524478647748 -0.0683181241622963 -0.0937811329158388 -0.562936536946739 0.113623838835809 -0.0695892435505104 0.22363775901037 0.457821710871769 0.146800104993396 0.226668006591823 0.407387976916507 0.580125684057139 -0.209231056149596 0.100186149849702 0.147671718672757 0.0245689825941109 0.172514646579569 0.0522207068418241 0.170441685185347 0.0164428019210293 0.117858353242108 0.0265401958386732 0.192214299887419 0.044722444176955 0.163876587960056 0.0607252695188468 0.155790259868894 0.0111121129653237 QERIKAERKRMRNRIAAYKCRKRKLERIARLEEKVKTLKAQNSGLASTANMLREQVAQLKQKVMNAAAAAAAAAAAACAAAAAAAAAAAAAAAAAAAAAAAAAAAAAAAAAAAAAA BATF3 AAAAAAAAAAAACAAAAAAAAAAAAAAAAAAAAAAAAAAAAAAAAAAAAAA False 3 1 1 -0.09482634 -0.10008502 -0.12853146 -0.13294315 -0.1607312 -0.15248263 -0.11584318 -0.119196296 -0.13393891 -0.14050102 -0.12790792 0.0210606 0.08255756 NA -1.7644492 0.7303225 -1.7153326 0.76337874 -1.5956697 -0.7593894 -1.5438565 0.77395785 -1.3774385 -0.8033745 -1.6056902 0.6925307 -1.7055173 0.73090553 -1.692565 0.7454422 -1.5135992 -0.7727252 -1.5953131 0.73079693 S18Y,E44G NA -2.6880155 0.750282386 FALSE
caggagcggatcaaggcggagaggaagcgcatgaggaaccgcatcgctgcctacaagtgccgaaaaaggaagctggagagaatcgcccggctggaggaaaaagtgaaaacattgaaagctcagaactcgggcctggcgtccacggccaacatgctcagggaacaggtggcacagcttaaacagaaagtcatgaactaaatca 7  False 13 25 1 0 10 0 3 0 0 0 1 0 8.16666666666667 -1.30262545406488 NA NA NA -1.4192524134459 NA 0.432200821365263 NA NA NA 0.662198907471139 NA -1.33746546375509 0.361932945218034 0.0358225155025936 0.0474818496852816 NA NA NA NA NA NA 0.0239374323624384 0.0726952078889852 NA NA 0.0306525216936542 0.0401436703493309 QERIKAERKRMRNRIAAYKCRKRKLERIARLEEKVKTLKAQNSGLASTANMLREQVAQLKQKVMNAAAAAAAAAAAAACAAAAAAAAAAAAAAAAAAAAAAAAAAAAAAAAAAAAA CEBPA AAAAAAAAAAAAACAAAAAAAAAAAAAAAAAAAAAAAAAAAAAAAAAAAAA False 3 1 1 -1.4694539 -1.4678568 -1.4684719 -1.4677829 -1.4693487 -1.4735717 -1.4689181 -1.4691038 -1.4664975 -1.4676322 -1.4688637 0.0018932652 0.0074215997 NA 5.9942937 -0.92971534 6.5810466 0.8162471 6.1265507 0.95650005 6.0191092 1.0399063 5.703864 1.0569477 6.0554533 0.95209175 6.054961 0.9631187 6.768899 0.83559185 6.5116806 0.8598434 7.1904297 0.7350532 S18Y,E44G NA 5.223556 0.9145015403 FALSE
caggagcggatcaaggcggagaggaagcgcatgaggaaccgcatcgctgcctacaagtgccgaaaaaggaagctggagagaatcgcccggctggaggaaaaagtgaaaacattgaaagctcagaactcgggcctggcgtccacggccaacatgctcagggaacaggtggcacagcttaaacagaaagtcatgaactaatcaa 5  False 0 3 0 0 8 4 1 1 0 0 1 1 2.5 NA -1.12546643825363 NA NA -1.35420695246194 -1.21259220320513 NA 0.786768141718424 NA NA 0.689289521601371 0.808178812964931 -1.24254869859259 0.43638324071995 NA NA 0.0519327019326619 0.0897414594055198 NA NA NA NA 0.0310780260044931 0.0756691750819519 0.0442315443197721 0.0845969719759612 0.0411801826365198 0.0484012997238514 QERIKAERKRMRNRIAAYKCRKRKLERIARLEEKVKTLKAQNSGLASTANMLREQVAQLKQKVMNAAAAAAAAAAAAAACAAAAAAAAAAAAAAAAAAAAAAAAAAAAAAAAAAAA CEBPB AAAAAAAAAAAAAACAAAAAAAAAAAAAAAAAAAAAAAAAAAAAAAAAAAA False 3 1 1 -1.4629115 -1.4581946 -1.4614469 -1.4522576 -1.459704 -1.4629241 -1.4625043 -1.4545214 -1.463884 -1.4696761 -1.4608024 0.0049550403 0.019423759 NA 4.166781 -1.1725204 4.644882 -0.9859574 4.471651 1.1123319 5.1829624 -0.87131345 4.6306095 1.0430447 4.8577757 -0.96407133 4.244607 -1.181548 4.888256 -0.9046606 4.3024583 1.2221615 4.60969 -1.2039356 S18Y,E44G NA 3.522895 1.06615448174 FALSE
caggagcggatcaaggcggagaggaagcgcatgaggaaccgcatcgctgcctacaagtgccgaaaaaggaagctggagagaatcgcccggctggaggaaaaagtgaaaacattgaaagctcagaactcgggcctggcgtccacggccaacatgctcagggaacaggtggcacagcttaaacagaaagtcatgaactaagcaa 6  False 15 17 0 13 37 9 0 1 0 1 2 2 15.1666666666667 NA -1.60069580061126 NA -1.40771153161802 -1.59857658951852 -1.24775516165713 NA 0.581366180136907 NA 0.580889371215008 0.431730349531726 0.556517481786271 -1.48200935126028 0.262466963507459 NA NA -0.00227358104821637 0.0663126106511445 NA NA 0.0189449947346411 0.0680154111930422 0.0042514919115508 0.0473947135174954 0.0405508244555102 0.0582540559781398 0.0146204852413673 0.0291114345898685 QERIKAERKRMRNRIAAYKCRKRKLERIARLEEKVKTLKAQNSGLASTANMLREQVAQLKQKVMNAAAAAAAAAAAAAAACAAAAAAAAAAAAAAAAAAAAAAAAAAAAAAAAAAA CEBPD AAAAAAAAAAAAAAACAAAAAAAAAAAAAAAAAAAAAAAAAAAAAAAAAAA False 3 1 1 -1.4376605 -1.4365445 -1.448073 -1.4488165 -1.4515234 -1.4477551 -1.4425378 -1.4497637 -1.4477556 -1.4487091 -1.445914 0.005177645 0.020296369 NA 6.5472584 -0.5807748 7.287363 -0.5172576 6.228673 0.67700124 6.6703043 -0.6515945 6.0037556 0.72635317 6.7288575 -0.59629536 6.221022 -0.6427585 6.498216 -0.6481863 6.42177 0.65842545 7.038377 -0.5866899 S18Y,E44G NA 5.4874873 0.628533684 FALSE
caggagcggatcaaggcggagaggaagcgcatgaggaaccgcatcgctgcctacaagtgccgaaaaaggaagctggagagaatcgcccggctggaggaaaaagtgaaaacattgaaagctcagaactcgggcctggcgtccacggccaacatgctcagggaacaggtggcacagcttaaacagaaagtcatgaactaaacga 7  False 6 1 0 16 0 0 0 0 0 4 0 0 3.83333333333333 NA NA NA -1.08558775516454 NA NA NA NA NA 0.367866584827372 NA NA -1.08558775516454 0.367866584827372 NA NA NA NA NA NA 0.056661954617574 0.0430729124529855 NA NA NA NA 0.0585894526517149 0.0408017979820764 QERIKAERKRMRNRIAAYKCRKRKLERIARLEEKVKTLKAQNSGLASTANMLREQVAQLKQKVMNAAAAAAAAAAAAAAAAAAACAAAAAAAAAAAAAAAAAAAAAAAAAAAAAAA CREB3L2 AAAAAAAAAAAAAAAAAAACAAAAAAAAAAAAAAAAAAAAAAAAAAAAAAA False 3 1 1 -1.4744753 -1.4746647 -1.4715811 -1.4705507 -1.472526 -1.4770412 -1.4721977 -1.4739403 -1.472241 -1.4762466 -1.4735465 0.0020863242 0.008178391 NA 4.9447765 -1.4103714 5.1556563 -1.4012223 6.1361504 1.1158556 5.4235387 -1.4830081 5.0876245 -1.4633096 5.9168415 -1.1427094 5.1497974 -1.3318439 5.5866704 -1.2990365 4.753718 -1.6381353 4.8607802 -1.851001 S18Y,E44G NA 4.2244825 1.413649329 FALSE
caggagcggatcaaggcggagaggaagcgcatgaggaaccgcatcgctgcctacaagtgccgaaaaaggaagctggagagaatcgcccggctggaggaaaaagtgaaaacattgaaagctcagaactcgggcctggcgtccacggccaacatgctcagggaacaggtggcacagcttaaacagaaagtcatgaactaagtta 7  False 10 0 15 0 2 6 1 0 2 0 0 0 5.5 -1.54363801832038 NA -1.26831344215487 NA NA NA 0.665382428519529 NA 0.402623982484864 NA NA NA -1.34210452181777 0.344469496675804 0.00934472605255332 0.0730993253423074 NA NA 0.038884544190554 0.0450971502571638 NA NA NA NA NA NA 0.0301379821358163 0.0382067178538362 QERIKAERKRMRNRIAAYKCRKRKLERIARLEEKVKTLKAQNSGLASTANMLREQVAQLKQKVMNAAAAAAAAAAAAAAAAAAAACAAAAAAAAAAAAAAAAAAAAAAAAAAAAAA CREB3L3 AAAAAAAAAAAAAAAAAAAACAAAAAAAAAAAAAAAAAAAAAAAAAAAAAA False 3 1 1 -1.4710913 -1.4731368 -1.4705803 -1.4680628 -1.4724487 -1.4727432 -1.4719653 -1.468851 -1.4703597 -1.4704399 -1.4709679 0.001659269 0.0065043345 NA 5.815561 -1.0068929 5.595064 -1.1500343 5.666602 1.1319951 6.1292305 -1.0355874 4.817148 1.5303228 6.402291 -0.8785528 5.117581 -1.3169011 6.5479083 -0.85752815 5.1536074 1.2631042 6.6960363 -0.8467062 S18Y,E44G NA 4.7170305 1.1017625135 FALSE
caggagcggatcaaggcggagaggaagcgcatgaggaaccgcatcgctgcctacaagtgccgaaaaaggaagctggagagaatcgcccggctggaggaaaaagtgaaaacattgaaagctcagaactcgggcctggcgtccacggccaacatgctcagggaacaggtggcacagcttaaacagaaagtcatgaactaactta 7  False 0 0 0 18 23 0 0 0 0 0 1 0 6.83333333333333 NA NA NA NA -1.66204212231262 NA NA NA NA NA 0.596431859898532 NA -1.66204212231262 0.596431859898532 NA NA NA NA NA NA NA NA -0.00271565957148512 0.0654753995480242 NA NA -0.00534778874056518 0.0661530382518268 QERIKAERKRMRNRIAAYKCRKRKLERIARLEEKVKTLKAQNSGLASTANMLREQVAQLKQKVMNAAAAAAAAAAAAAAAAAAAAACAAAAAAAAAAAAAAAAAAAAAAAAAAAAA CREB3L4 AAAAAAAAAAAAAAAAAAAAACAAAAAAAAAAAAAAAAAAAAAAAAAAAAA False 3 1 1 -1.4660354 -1.4699472 -1.4692771 -1.4678572 -1.4701617 -1.4752698 -1.4690897 -1.4739436 -1.4664868 -1.4708948 -1.4698963 0.0029448282 0.011543727 NA 5.850123 -0.88155377 5.7175026 -0.9921008 5.4812803 -1.1014967 5.887085 -1.0670782 5.458845 -1.1439098 6.297531 -0.9741724 5.327254 -1.101111 4.985961 -1.4560816 6.0042057 -0.93224 6.1066465 -0.9413313 S18Y,E44G NA 4.6345716 1.0591075815 FALSE
caggagcggatcaaggcggagaggaagcgcatgaggaaccgcatcgctgcctacaagtgccgaaaaaggaagctggagagaatcgcccggctggaggaaaaagtgaaaacattgaaagctcagaactcgggcctggcgtccacggccaacatgctcagggaacaggtggcacagcttaaacagaaagtcatgaactaacgta 6  False 18 38 26 4 54 34 3 8 1 0 6 9 29 -1.3964144794798 -1.25136469894872 -1.61974106730433 NA -1.3885402406311 -1.19552812500545 0.409972838415169 0.250701474217644 0.514900027120897 NA 0.277667140677884 0.27751645362216 -1.31546360840948 0.139229303577191 0.0255187951329444 0.045039869723491 0.0375723166395856 0.0285958657683659 -0.000478198977581362 0.057672977519072 NA NA 0.0273089688634888 0.030481884351944 0.0460177447522706 0.0290493282839385 0.0330928500465646 0.0154425711713053 QERIKAERKRMRNRIAAYKCRKRKLERIARLEEKVKTLKAQNSGLASTANMLREQVAQLKQKVMNAAAAAAAAAAAAAAAAAAAAAACAAAAAAAAAAAAAAAAAAAAAAAAAAAA CREB5 AAAAAAAAAAAAAAAAAAAAAACAAAAAAAAAAAAAAAAAAAAAAAAAAAA False 3 1 1 -1.1905904 -1.212847 -1.2243655 -1.23415 -1.2530043 -1.2550482 -1.2280948 -1.2280606 -1.2294631 -1.2391037 -1.2294728 0.018680647 0.073228136 NA 1.6684686 -0.98478824 1.8095111 -0.95613354 1.8735461 -0.9569807 2.0497832 0.90230715 1.9260702 1.0044166 2.0368912 -0.9460633 1.7888951 1.0117706 1.916014 0.93872803 1.8748562 0.9737135 2.0600257 -0.8997804 S18Y,E44G NA 0.82333374 0.957468196115 FALSE
caggagcggatcaaggcggagaggaagcgcatgaggaaccgcatcgctgcctacaagtgccgaaaaaggaagctggagagaatcgcccggctggaggaaaaagtgaaaacattgaaagctcagaactcgggcctggcgtccacggccaacatgctcagggaacaggtggcacagcttaaacagaaagtcatgaactaattca 6  False 8 6 2 75 0 15 0 0 0 0 0 2 17.6666666666667 NA NA NA NA NA -1.40025709102752 NA NA NA NA NA 0.501590829156119 -1.40025709102752 0.501590829156119 NA NA NA NA NA NA NA NA NA NA 0.024587523712823 0.0525045505237225 0.023688009567233 0.0556337773665802 QERIKAERKRMRNRIAAYKCRKRKLERIARLEEKVKTLKAQNSGLASTANMLREQVAQLKQKVMNAAAAAAAAAAAAAAAAAAAAAAACAAAAAAAAAAAAAAAAAAAAAAAAAAA CREBL2 AAAAAAAAAAAAAAAAAAAAAAACAAAAAAAAAAAAAAAAAAAAAAAAAAA False 3 1 1 -1.475038 -1.4748285 -1.4731382 -1.4699324 -1.4722241 -1.4757724 -1.4735799 -1.4723463 -1.4729437 -1.4759226 -1.4735726 0.0018631977 0.007303735 NA 5.104086 -1.4483044 5.3347764 -1.3800317 5.1883907 -1.6737366 6.3686576 -1.1460648 5.8026056 1.238321 6.492315 -0.9667789 4.811885 -1.716472 5.944166 -1.0806121 4.3892365 2.5395837 5.54465 -1.4578056 S18Y,E44G NA 4.4210043 1.4647710606 FALSE
caggagcggatcaaggcggagaggaagcgcatgaggaaccgcatcgctgcctacaagtgccgaaaaaggaagctggagagaatcgcccggctggaggaaaaagtgaaaacattgaaagctcagaactcgggcctggcgtccacggccaacatgctcagggaacaggtggcacagcttaaacagaaagtcatgaactaaagta 6  False 14 13 0 16 28 39 2 0 0 0 3 4 18.3333333333333 -1.44084178998066 NA NA NA -1.39914126479721 -1.47858334301574 0.490829487922656 NA NA NA 0.388198392584581 0.342103682341297 -1.44320922942386 0.227442479097874 0.0206379833092653 0.0539228312732688 NA NA NA NA NA NA 0.0261452042500209 0.0426158402448527 0.0163886404482139 0.0358100647574829 0.0189239876472532 0.0252267057336804 QERIKAERKRMRNRIAAYKCRKRKLERIARLEEKVKTLKAQNSGLASTANMLREQVAQLKQKVMNAAAAAAAAAAAAAAAAAAAAAAAACAAAAAAAAAAAAAAAAAAAAAAAAAA CREBRF AAAAAAAAAAAAAAAAAAAAAAAACAAAAAAAAAAAAAAAAAAAAAAAAAA False 3 1 1 -1.470001 -1.4697902 -1.472666 -1.4706203 -1.4732124 -1.4784151 -1.4720908 -1.4720744 -1.4713391 -1.4760903 -1.47263 0.00272973 0.010700542 NA 5.7026925 -0.9923183 5.926474 -0.9527363 5.059223 1.5276351 5.210679 -1.5690782 4.555392 1.8795495 5.033712 -1.5659552 5.0871797 -1.3370934 5.925554 -1.0684423 5.442086 1.2827213 5.024355 -1.6826745 S18Y,E44G NA 4.2196627 1.38582041304 FALSE
caggagcggatcaaggcggagaggaagcgcatgaggaaccgcatcgctgcctacaagtgccgaaaaaggaagctggagagaatcgcccggctggaggaaaaagtgaaaacattgaaagctcagaactcgggcctggcgtccacggccaacatgctcagggaacaggtggcacagcttaaacagaaagtcatgaactaagtaa 6  False 0 0 0 0 7 0 0 0 0 0 2 0 1.16666666666667 NA NA NA NA -1.11323342415849 NA NA NA NA NA 0.596678306481473 NA -1.11323342415849 0.596678306481473 NA NA NA NA NA NA NA NA 0.0575317403463963 0.0655024540861369 NA NA 0.0555231426146141 0.0661803727913182 QERIKAERKRMRNRIAAYKCRKRKLERIARLEEKVKTLKAQNSGLASTANMLREQVAQLKQKVMNAAAAAAAAAAAAAAAAAAAAAAAAACAAAAAAAAAAAAAAAAAAAAAAAAA CREBZF AAAAAAAAAAAAAAAAAAAAAAAAACAAAAAAAAAAAAAAAAAAAAAAAAA False 3 1 1 -1.474723 -1.4749405 -1.4731274 -1.4695914 -1.4723241 -1.4762003 -1.4700242 -1.4746095 -1.4696299 -1.4736812 -1.4728853 0.0024084065 0.009440954 NA 5.416552 -1.3176403 5.2285957 -1.4284581 4.8162956 1.7955427 5.8484654 -1.2044998 5.646797 1.2864325 6.1457834 -1.0438776 6.212427 -0.9780389 5.2779346 -1.5246779 6.2167435 1.0073605 7.1665573 -0.89915645 S18Y,E44G NA 4.720543 1.24856848236 FALSE
caggagcggatcaaggcggagaggaagcgcatgaggaaccgcatcgctgcctacaagtgccgaaaaaggaagctggagagaatcgcccggctggaggaaaaagtgaaaacattgaaagctcagaactcgggcctggcgtccacggccaacatgctcagggaacaggtggcacagcttaaacagaaagtcatgaactaaccta 7  False 3 0 21 12 0 9 0 0 0 1 0 1 7.5 NA NA NA -1.3858360384895 NA -1.45468738560027 NA NA NA 0.587223942813692 NA 0.686682719565411 -1.41491879132771 0.446290511777407 NA NA NA NA NA NA 0.0215063613801943 0.0687571160913691 NA NA 0.0188899750630119 0.0718792399052568 0.0220618120315067 0.0495001613462783 QERIKAERKRMRNRIAAYKCRKRKLERIARLEEKVKTLKAQNSGLASTANMLREQVAQLKQKVMNAAAAAAAAAAAAAAAAAAAAAAAAAACAAAAAAAAAAAAAAAAAAAAAAAA CREM AAAAAAAAAAAAAAAAAAAAAAAAAACAAAAAAAAAAAAAAAAAAAAAAAA False 3 1 1 -1.4718933 -1.4719523 -1.4712529 -1.4690021 -1.4710348 -1.4760537 -1.4710679 -1.4698737 -1.4693066 -1.4716487 -1.4713087 0.0019695165 0.007720505 NA 5.118606 -1.1780021 5.4788113 -1.1099248 5.1948977 1.2865969 5.542384 -1.2118132 5.2179756 1.2539877 5.5629582 -1.1443018 5.0970016 -1.2513667 5.4821258 -1.056577 5.6503687 1.0919468 6.334775 -0.930462 S18Y,E44G NA 4.3909183 1.15149790698 FALSE
caggagcggatcaaggcggagaggaagcgcatgaggaaccgcatcgctgcctacaagtgccgaaaaaggaagctggagagaatcgcccggctggaggaaaaagtgaaaacattgaaagctcagaactcgggcctggcgtccacggccaacatgctcagggaacaggtggcacagcttaaacagaaagtcatgaactaatcga 6  False 12 43 31 16 33 25 0 8 4 0 3 2 26.6666666666667 NA -1.28523126514866 -1.27758251362423 NA -1.44703495318467 -1.55275902039791 NA 0.24437412365779 0.285133592222772 NA 0.377853378516079 0.465534479184299 -1.34114486594493 0.156818748147872 NA NA 0.0337093805156114 0.0278741465688931 0.0378463330382572 0.0319372740105431 NA NA 0.0208875066086999 0.0414801800378672 0.00862422297013574 0.0487303139572737 0.0302444220427574 0.0173934984737312 QERIKAERKRMRNRIAAYKCRKRKLERIARLEEKVKTLKAQNSGLASTANMLREQVAQLKQKVMNAAAAAAAAAAAAAAAAAAAAAAAAAAACAAAAAAAAAAAAAAAAAAAAAAA DBP AAAAAAAAAAAAAAAAAAAAAAAAAAACAAAAAAAAAAAAAAAAAAAAAAA False 3 1 1 -1.4666064 -1.4686394 -1.4699095 -1.4670609 -1.4669604 -1.4723973 -1.4671717 -1.468928 -1.4694896 -1.4711705 -1.4688333 0.0019484962 0.007638105 NA 6.4506006 -0.80857515 6.555131 -0.8350836 6.277644 -0.98811436 6.717266 -0.9025351 6.478138 0.8608805 7.155601 -0.7786104 6.3946958 -0.86585385 6.7374063 -0.8352382 5.8407354 1.0651499 6.41965 -0.9033687 S18Y,E44G NA 5.4256144 0.8843409684 FALSE
caggagcggatcaaggcggagaggaagcgcatgaggaaccgcatcgctgcctacaagtgccgaaaaaggaagctggagagaatcgcccggctggaggaaaaagtgaaaacattgaaagctcagaactcgggcctggcgtccacggccaacatgctcagggaacaggtggcacagcttaaacagaaagtcatgaactaaaata 7  False 12 5 8 10 11 0 20 0 2 11 20 0 7.66666666666667 -0.732793255131352 NA -1.09061749601036 -0.680668545205344 -0.573790866271885 NA 0.303698861646185 NA 0.444223827469537 0.373193458649898 0.38629589833212 NA -0.745330519081724 0.183213273775239 0.0984246334951663 0.0333645448722747 NA NA 0.0587879308043137 0.0497566701604996 0.104073299927149 0.0436966276238359 0.116750939362428 0.0424069872648343 NA NA 0.0963289690448818 0.0203210383669942 QERIKAERKRMRNRIAAYKCRKRKLERIARLEEKVKTLKAQNSGLASTANMLREQVAQLKQKVMNAAAAAAAAAAAAAAAAAAAAAAAAAAAACAAAAAAAAAAAAAAAAAAAAAA DDIT3 AAAAAAAAAAAAAAAAAAAAAAAAAAAACAAAAAAAAAAAAAAAAAAAAAA False 3 1 1 -0.88354737 -0.9365125 -0.9978944 -0.9901595 -1.0278627 -0.97869164 -0.9449221 -0.9834099 -0.95720404 -0.95962995 -0.9659834 0.0396124 0.15528062 NA 0.65864 1.0321794 0.78777546 1.0232692 0.91102815 -1.0780103 0.97919 0.9854592 0.97823167 1.0953186 0.95623344 0.96784955 0.7756773 -1.0765232 0.9044424 1.0298731 0.845169 1.0369854 0.9253553 0.9418044 S18Y,E44G NA -0.20489812 1.026727244 FALSE
caggagcggatcaaggcggagaggaagcgcatgaggaaccgcatcgctgcctacaagtgccgaaaaaggaagctggagagaatcgcccggctggaggaaaaagtgaaaacattgaaagctcagaactcgggcctggcgtccacggccaacatgctcagggaacaggtggcacagcttaaacagaaagtcatgaactaatgaa 4  False 5 7 17 0 16 25 4 3 34 0 3 8 11.6666666666667 -0.94432833545596 -1.05661372129475 -0.502798148213691 NA -1.23601548013626 -1.13889457251163 0.514935793021309 0.489632899635852 0.21066925722042 NA 0.43580481059068 0.308798095763858 -0.816610961921705 0.147080141747622 0.075185258670729 0.0565711648686241 0.0597862778164402 0.0558491996006665 0.124628463422489 0.0235966647808704 NA NA 0.0440529094639545 0.0478420017723905 0.0519459217551323 0.0323237672585446 0.0884229228075083 0.0163133442347795 QERIKAERKRMRNRIAAYKCRKRKLERIARLEEKVKTLKAQNSGLASTANMLREQVAQLKQKVMNAAAAAAAAAAAAAAAAAAAAAAAAAAAAAAAAAAAAAAAAAAAAAAAAAAA FOS AAAAAAAAAAAAAAAAAAAAAAAAAAAAAAAAAAAAAAAAAAAAAAAAAAA False 2 1 1 -0.9413872 -0.9962841 -1.0121331 -1.0340194 -1.0460865 -1.037674 -1.0271713 -1.028527 -1.0318019 -1.046781 -1.0201865 0.0315771 0.12378223 4 0.84298384 -0.9855633 0.99140966 -0.9802675 1.0426061 0.9818175 1.182258 -0.9259659 1.1235702 1.0031701 1.1839786 -0.9261728 1.0247641 -1.0434102 1.0900812 -0.97534174 1.0842845 1.0063037 1.204788 -0.9332268 S18Y,E44G NA 0 0.976123954 FALSE
caggagcggatcaaggcggagaggaagcgcatgaggaaccgcatcgctgcctacaagtgccgaaaaaggaagctggagagaatcgcccggctggaggaaaaagtgaaaacattgaaagctcagaactcgggcctggcgtccacggccaacatgctcagggaacaggtggcacagcttaaacagaaagtcatgaactaataga 6  False 13 2 0 59 28 0 1 0 0 7 2 0 17 -1.61925324528461 NA NA -1.28928558029032 -1.5173327371229 NA 0.650012591179493 NA NA 0.237174050700071 0.446221511931795 NA -1.36582714773883 0.199338005174788 0.00103759042682136 0.0714107855011254 NA NA NA NA 0.0328113007381974 0.0277703318085225 0.0131703207905595 0.0489855317011874 NA NA 0.0275067950958474 0.0221095075028588 QERIKAERKRMRNRIAAYKCRKRKLERIARLEEKVKTLKAQNSGLASTANMLREQVAQLKQKVMNAAAAAAAAAAAAAAAAAAAAAAAAAAAAAACAAAAAAAAAAAAAAAAAAAA FOSL1 AAAAAAAAAAAAAAAAAAAAAAAAAAAAAACAAAAAAAAAAAAAAAAAAAA False 3 1 1 -1.2385507 -1.2558604 -1.2792525 -1.2749348 -1.2883134 -1.2845459 -1.2764347 -1.2797836 -1.2734292 -1.2768546 -1.2727959 0.014770866 0.057901796 NA 1.9519526 -0.9523479 2.1096387 -0.91827285 2.172303 0.95654726 2.3755305 -0.8693351 2.2018497 0.9682404 2.302155 -0.9066266 2.0574212 -1.0014759 2.2028565 -0.93856907 2.172244 0.9452793 2.35507 -0.87105757 S18Y,E44G NA 1.1130297 0.9327751907 FALSE
caggagcggatcaaggcggagaggaagcgcatgaggaaccgcatcgctgcctacaagtgccgaaaaaggaagctggagagaatcgcccggctggaggaaaaagtgaaaacattgaaagctcagaactcgggcctggcgtccacggccaacatgctcagggaacaggtggcacagcttaaacagaaagtcatgaactaagaga 7  False 1 0 0 0 0 2 0 0 0 0 0 31 0.5 NA NA NA NA NA 0.0195228810972875 NA NA NA NA NA 0.816618572594371 0.0195228810972875 0.816618572594371 NA NA NA NA NA NA NA NA NA NA 0.173204493852431 0.0854804127410516 0.18116242554013 0.0905749731061954 QERIKAERKRMRNRIAAYKCRKRKLERIARLEEKVKTLKAQNSGLASTANMLREQVAQLKQKVMNAAAAAAAAAAAAAAAAAAAAAAAAAAAAAAACAAAAAAAAAAAAAAAAAAA FOSL2 AAAAAAAAAAAAAAAAAAAAAAAAAAAAAAACAAAAAAAAAAAAAAAAAAA False 3 1 1 -0.65994936 -0.71300375 -0.7451881 -0.7608707 -0.7876574 -0.7542979 -0.758382 -0.76288295 -0.7552829 -0.7431977 -0.7440713 0.03498353 0.13713545 NA 0.16827428 0.87647843 0.28441226 0.89594245 0.3806085 -0.87749445 0.45683575 0.82012665 0.47156185 0.9252207 0.43216497 0.8314263 0.38575023 0.9514792 0.4086511 0.8970004 0.41263908 -0.89219344 0.40777987 0.8071201 S18Y,E44G NA -0.69620466 0.877448208 FALSE
caggagcggatcaaggcggagaggaagcgcatgaggaaccgcatcgctgcctacaagtgccgaaaaaggaagctggagagaatcgcccggctggaggaaaaagtgaaaacattgaaagctcagaactcgggcctggcgtccacggccaacatgctcagggaacaggtggcacagcttaaacagaaagtcatgaactaattga 6  False 2 17 0 12 0 22 0 2 0 0 0 0 8.83333333333333 NA -1.41079398335231 NA NA NA NA NA 0.446970494865111 NA NA NA NA -1.41079398335231 0.446970494865111 NA NA 0.0193872683442818 0.0509829801099878 NA NA NA NA NA NA NA NA 0.0225193137146407 0.0495755814407365 QERIKAERKRMRNRIAAYKCRKRKLERIARLEEKVKTLKAQNSGLASTANMLREQVAQLKQKVMNAAAAAAAAAAAAAAAAAAAAAAAAAAAAAAAACAAAAAAAAAAAAAAAAAA HLF AAAAAAAAAAAAAAAAAAAAAAAAAAAAAAAACAAAAAAAAAAAAAAAAAA False 3 1 1 -1.468039 -1.4666075 -1.4659367 -1.4637449 -1.4615335 -1.4689438 -1.4664351 -1.4578508 -1.4660028 -1.469442 -1.4654536 0.003554218 0.0139325345 NA 5.1123767 -1.052305 5.5993853 -0.93354434 5.8550196 0.93011624 5.990507 -0.91185147 5.899873 -0.8428558 6.009718 -0.8574208 5.3668966 -1.0125914 6.6997657 -0.6865939 5.5369997 0.9978466 5.9338255 -0.92953765 S18Y,E44G NA 4.723365 0.91546634026 FALSE
caggagcggatcaaggcggagaggaagcgcatgaggaaccgcatcgctgcctacaagtgccgaaaaaggaagctggagagaatcgcccggctggaggaaaaagtgaaaacattgaaagctcagaactcgggcctggcgtccacggccaacatgctcagggaacaggtggcacagcttaaacagaaagtcatgaactaaataa 6  False 11 12 0 10 26 38 442 337 1 161 168 520 16.1666666666667 0.184451282579942 0.0892604339800962 NA 0.0527284926091489 -0.204165017501176 -0.0176744299851193 0.286340820729854 0.295786508897977 NA 0.343990567085131 0.244170430434384 0.193981850523703 -0.00236907387917905 0.115143701719944 0.199193686008017 0.0314575797558811 0.190488594721176 0.0337384186947267 NA NA 0.189945590877104 0.040277307566991 0.157327913462465 0.0268046654872263 0.169310825975053 0.0203052553585204 0.178734286749536 0.012771124777996 QERIKAERKRMRNRIAAYKCRKRKLERIARLEEKVKTLKAQNSGLASTANMLREQVAQLKQKVMNAAAAAAAAAAAAAAAAAAAAAAAAAAAAAAAAACAAAAAAAAAAAAAAAAA JDP2 AAAAAAAAAAAAAAAAAAAAAAAAAAAAAAAAACAAAAAAAAAAAAAAAAA False 3 1 1 0.10626984 0.079907656 0.073764086 0.047567606 0.02732253 0.038547993 0.059955835 0.06001222 0.046785474 0.034891605 0.057502486 0.023925612 0.0937884 NA -2.0597258 1.056268 -2.045836 1.0241175 -1.7167923 1.1973797 -1.6383492 1.1665679 -1.396312 1.2949703 -1.7605186 1.0351794 -1.7236271 1.140936 -1.6639977 1.210674 -1.527236 1.2221905 -1.6863818 1.0887735 S18Y,E44G NA -2.79895 1.143705674 FALSE
caggagcggatcaaggcggagaggaagcgcatgaggaaccgcatcgctgcctacaagtgccgaaaaaggaagctggagagaatcgcccggctggaggaaaaagtgaaaacattgaaagctcagaactcgggcctggcgtccacggccaacatgctcagggaacaggtggcacagcttaaacagaaagtcatgaactaataaa 5  False 9 12 0 5 9 15 2 3 0 0 2 1 8.33333333333333 -1.31350248212325 -1.20428281359729 NA NA -1.18649058414889 -1.60718931497066 0.525051396975158 0.422853952421335 NA NA 0.556356671129296 0.642973412910316 -1.29260275514429 0.259328287352837 0.0346275584692894 0.0576824713786285 0.0429426371685437 0.0482321649714992 NA NA NA NA 0.0494896786414072 0.0610760051275541 0.00292667432032467 0.067303922004229 0.0356284538635349 0.0287633093844979 QERIKAERKRMRNRIAAYKCRKRKLERIARLEEKVKTLKAQNSGLASTANMLREQVAQLKQKVMNAAAAAAAAAAAAAAAAAAAAAAAAAAAAAAAAAACAAAAAAAAAAAAAAAA JUN AAAAAAAAAAAAAAAAAAAAAAAAAAAAAAAAAACAAAAAAAAAAAAAAAA False 3 1 1 -1.1850808 -1.1806794 -1.2165706 -1.2449287 -1.258716 -1.228236 -1.2374144 -1.2000945 -1.2236422 -1.2362744 -1.2211637 0.025667725 0.10061748 NA 1.5740788 1.0293243 1.6767013 0.9500027 1.789219 0.9819408 1.9885986 0.9570651 1.8441885 1.065266 1.9139013 -0.9386105 1.7267997 -1.0741053 1.7897375 -0.93448806 1.8021553 0.9977446 1.9604971 -0.93846214 S18Y,E44G NA 0.7295153 0.986700946827 FALSE
caggagcggatcaaggcggagaggaagcgcatgaggaaccgcatcgctgcctacaagtgccgaaaaaggaagctggagagaatcgcccggctggaggaaaaagtgaaaacattgaaagctcagaactcgggcctggcgtccacggccaacatgctcagggaacaggtggcacagcttaaacagaaagtcatgaactaaatga 7  False 13 0 0 15 0 25 2 0 0 2 0 2 8.83333333333333 -1.41948335099647 NA NA -1.25738509697617 NA -1.55275902039791 0.495708840615714 NA NA 0.449393762317172 NA 0.465534479184299 -1.4057186960105 0.270811290320938 0.0229844346328799 0.0544588799795193 NA NA NA NA 0.0365464775160579 0.0526187998028926 NA NA 0.00862422297013574 0.0487303139572737 0.0230822374956054 0.0300369427794742 QERIKAERKRMRNRIAAYKCRKRKLERIARLEEKVKTLKAQNSGLASTANMLREQVAQLKQKVMNAAAAAAAAAAAAAAAAAAAAAAAAAAAAAAAAAAAACAAAAAAAAAAAAAA JUND AAAAAAAAAAAAAAAAAAAAAAAAAAAAAAAAAAAACAAAAAAAAAAAAAA False 3 1 1 -1.3977032 -1.4053916 -1.4118454 -1.4189687 -1.4205806 -1.4177614 -1.4038569 -1.4109097 -1.4085424 -1.4123926 -1.4107953 0.007215513 0.02828481 NA 2.6278815 1.166961 2.8340912 -1.1179429 2.877265 -1.1497931 3.1232872 1.1139513 2.8870745 1.2002418 3.0512047 -1.0891576 2.7371721 1.1598262 2.927987 -1.1137667 2.873579 1.1369699 3.128211 -1.0457929 S18Y,E44G NA 1.829703 1.129440319 FALSE
caggagcggatcaaggcggagaggaagcgcatgaggaaccgcatcgctgcctacaagtgccgaaaaaggaagctggagagaatcgcccggctggaggaaaaagtgaaaacattgaaagctcagaactcgggcctggcgtccacggccaacatgctcagggaacaggtggcacagcttaaacagaaagtcatgaactaaggaa 5  False 1 41 0 0 0 0 1 7 0 0 0 0 7 -0.88001679397193 -1.3087662394261 NA NA NA NA 1.10960022905485 0.256546083996032 NA NA NA NA -1.28700995081815 0.249952311699304 0.0822505644147753 0.121901367795436 0.0310249010270092 0.0292625219067585 NA NA NA NA NA NA NA NA 0.0362487778659868 0.0277233762123131 QERIKAERKRMRNRIAAYKCRKRKLERIARLEEKVKTLKAQNSGLASTANMLREQVAQLKQKVMNAAAAAAAAAAAAAAAAAAAAAAAAAAAAAAAAAAAAACAAAAAAAAAAAAA MAF AAAAAAAAAAAAAAAAAAAAAAAAAAAAAAAAAAAAACAAAAAAAAAAAAA False 3 1 1 -1.4502939 -1.4441506 -1.4576291 -1.4560372 -1.461988 -1.4679527 -1.4604989 -1.4600372 -1.4563919 -1.4628927 -1.4577873 0.0067215073 0.02634831 NA 5.572642 -0.7551122 6.413365 -0.62189204 5.901637 0.7955859 5.9693823 -0.79437155 5.172599 0.96886873 5.6252317 -0.8993408 5.1635046 -0.9399967 5.7892017 -0.8181215 5.3274403 0.8733263 5.7375546 -0.8458315 S18Y,E44G NA 4.5901833 0.8312447145 FALSE
caggagcggatcaaggcggagaggaagcgcatgaggaaccgcatcgctgcctacaagtgccgaaaaaggaagctggagagaatcgcccggctggaggaaaaagtgaaaacattgaaagctcagaactcgggcctggcgtccacggccaacatgctcagggaacaggtggcacagcttaaacagaaagtcatgaactaaggga 6  False 7 14 0 14 10 5 0 0 0 0 3 0 8.33333333333333 NA NA NA NA -1.09901128463802 NA NA NA NA NA 0.494817956661027 NA -1.09901128463802 0.494817956661027 NA NA NA NA NA NA NA NA 0.0590930255998181 0.0543203768850132 NA NA 0.0571005864149512 0.0548825665018239 QERIKAERKRMRNRIAAYKCRKRKLERIARLEEKVKTLKAQNSGLASTANMLREQVAQLKQKVMNAAAAAAAAAAAAAAAAAAAAAAAAAAAAAAAAAAAAAACAAAAAAAAAAAA MAFA AAAAAAAAAAAAAAAAAAAAAAAAAAAAAAAAAAAAAACAAAAAAAAAAAA False 3 1 1 -1.4575335 -1.46283 -1.4651921 -1.4659135 -1.4590335 -1.4615562 -1.4602063 -1.4568789 -1.4629773 -1.4670643 -1.4619185 0.0035137746 0.013773996 NA 5.842411 -0.77725476 5.8578153 -0.8339526 5.5534 0.96350724 5.7309523 -1.0142202 6.3311195 0.7553548 7.0095034 -0.6564199 5.649141 -0.8553705 6.76751 -0.6715672 5.8658113 0.88012344 6.273652 -0.8324824 S18Y,E44G NA 5.0110598 0.8240253213 FALSE
caggagcggatcaaggcggagaggaagcgcatgaggaaccgcatcgctgcctacaagtgccgaaaaaggaagctggagagaatcgcccggctggaggaaaaagtgaaaacattgaaagctcagaactcgggcctggcgtccacggccaacatgctcagggaacaggtggcacagcttaaacagaaagtcatgaactaacgaa 5  False 0 0 0 0 6 0 0 0 0 0 3 0 1 NA NA NA NA -0.950107639497529 NA NA NA NA NA 0.585216667275291 NA -0.950107639497529 0.585216667275291 NA NA NA NA NA NA NA NA 0.0754394455603299 0.0642442124378324 NA NA 0.0736161839125276 0.0649091089507779 QERIKAERKRMRNRIAAYKCRKRKLERIARLEEKVKTLKAQNSGLASTANMLREQVAQLKQKVMNAAAAAAAAAAAAAAAAAAAAAAAAAAAAAAAAAAAAAAACAAAAAAAAAAA MAFB AAAAAAAAAAAAAAAAAAAAAAAAAAAAAAAAAAAAAAACAAAAAAAAAAA False 3 1 1 -1.4603409 -1.4647826 -1.4680103 -1.4597788 -1.4649618 -1.4643282 -1.4661688 -1.4721755 -1.4614352 -1.4642444 -1.4646225 0.0037004342 0.014505702 NA 6.4840612 -0.7258363 6.225883 -0.81074095 5.434227 1.0619419 6.5650682 -0.7660837 6.1881046 0.85821474 7.4480286 -0.6411042 5.590287 -0.9659357 5.075466 -1.2539537 6.3460197 0.7907691 7.25702 -0.6832974 S18Y,E44G NA 5.1843443 0.855787781 FALSE
caggagcggatcaaggcggagaggaagcgcatgaggaaccgcatcgctgcctacaagtgccgaaaaaggaagctggagagaatcgcccggctggaggaaaaagtgaaaacattgaaagctcagaactcgggcctggcgtccacggccaacatgctcagggaacaggtggcacagcttaaacagaaagtcatgaactaagtga 7  False 0 8 0 15 0 5 0 3 0 0 0 0 4.66666666666667 NA -1.093197371682 NA NA NA NA NA 0.470595264540105 NA NA NA NA -1.093197371682 0.470595264540105 NA NA 0.0556134217969238 0.0536777019680979 NA NA NA NA NA NA NA NA 0.0577454346063899 0.0521959147882314 QERIKAERKRMRNRIAAYKCRKRKLERIARLEEKVKTLKAQNSGLASTANMLREQVAQLKQKVMNAAAAAAAAAAAAAAAAAAAAAAAAAAAAAAAAAAAAAAAAACAAAAAAAAA MAFG AAAAAAAAAAAAAAAAAAAAAAAAAAAAAAAAAAAAAAAAACAAAAAAAAA False 3 1 1 -1.4635131 -1.458058 -1.4614601 -1.4658087 -1.4637759 -1.4693135 -1.4639637 -1.4700612 -1.4633505 -1.4701223 -1.4649427 0.0039342856 0.0154224 NA 5.6121535 -0.87891126 6.702884 -0.6820803 6.410186 0.77611977 6.25459 -0.926108 6.448496 0.8033875 7.0077596 -0.74063814 6.296114 -0.8181889 5.4156036 -1.0762362 5.7985134 0.8969408 6.192878 -0.90717435 S18Y,E44G NA 5.1368456 0.850578546098 FALSE
caggagcggatcaaggcggagaggaagcgcatgaggaaccgcatcgctgcctacaagtgccgaaaaaggaagctggagagaatcgcccggctggaggaaaaagtgaaaacattgaaagctcagaactcgggcctggcgtccacggccaacatgctcagggaacaggtggcacagcttaaacagaaagtcatgaactaactga 7  False 20 8 7 1 24 6 3 0 0 0 2 0 11 -1.42678012138879 NA NA NA -1.47239842478762 NA 0.403993285319236 NA NA NA 0.455884783355244 NA -1.44684631156694 0.302355584056551 0.022182806922267 0.0443829523201659 NA NA NA NA NA NA 0.0181031425450318 0.0500463512179366 NA NA 0.0185205819100457 0.0335356674627496 QERIKAERKRMRNRIAAYKCRKRKLERIARLEEKVKTLKAQNSGLASTANMLREQVAQLKQKVMNAAAAAAAAAAAAAAAAAAAAAAAAAAAAAAAAAAAAAAAAAACAAAAAAAA MAFK AAAAAAAAAAAAAAAAAAAAAAAAAAAAAAAAAAAAAAAAAACAAAAAAAA False 3 1 1 -1.4754406 -1.4756004 -1.472123 -1.4697611 -1.4734886 -1.4790027 -1.4740242 -1.4751399 -1.4726616 -1.4746705 -1.4741913 0.0024628623 0.00965442 NA 5.1020613 -1.5398272 5.231463 -1.6351812 6.4311056 1.1185429 6.9065456 1.0371394 4.5349345 2.274884 4.7618876 -2.1074128 4.0901837 3.0035887 4.8045797 2.3112907 5.49561 1.5739137 6.7798223 1.0153385 S18Y,E44G NA 4.336747 1.761711945 FALSE
caggagcggatcaaggcggagaggaagcgcatgaggaaccgcatcgctgcctacaagtgccgaaaaaggaagctggagagaatcgcccggctggaggaaaaagtgaaaacattgaaagctcagaactcgggcctggcgtccacggccaacatgctcagggaacaggtggcacagcttaaacagaaagtcatgaactaagaca 7  False 0 9 0 8 1 18 0 0 0 2 0 1 6 NA NA NA -1.08558775516454 NA -1.66161960954341 NA NA NA 0.51893176830842 NA 0.631573608377905 -1.31774194874369 0.400948866578964 NA NA NA NA NA NA 0.056661954617574 0.0607608941592522 NA NA -0.00277087432948639 0.0661106354083805 0.0328401486980727 0.0444711080865754 QERIKAERKRMRNRIAAYKCRKRKLERIARLEEKVKTLKAQNSGLASTANMLREQVAQLKQKVMNAAAAAAAAAAAAAAAAAAAAAAAAAAAAAAAAAAAAAAAAAAACAAAAAAA NFE2 AAAAAAAAAAAAAAAAAAAAAAAAAAAAAAAAAAAAAAAAAAACAAAAAAA False 3 1 1 -1.4624567 -1.4649725 -1.4616234 -1.4639457 -1.4672608 -1.4712433 -1.4627258 -1.466468 -1.4641148 -1.4656138 -1.4650425 0.0028193968 0.011052036 NA 7.245874 -0.6695577 6.4682355 -0.7830355 6.89091 0.72398317 6.5773225 -0.8347189 5.779296 0.9730894 6.399835 -0.8455619 6.239267 -0.80694354 6.3823314 -0.829398 6.531849 0.8089843 7.2980375 -0.69585305 S18Y,E44G NA 5.504224 0.797112533 FALSE
caggagcggatcaaggcggagaggaagcgcatgaggaaccgcatcgctgcctacaagtgccgaaaaaggaagctggagagaatcgcccggctggaggaaaaagtgaaaacattgaaagctcagaactcgggcctggcgtccacggccaacatgctcagggaacaggtggcacagcttaaacagaaagtcatgaactaagata 7  False 0 4 13 14 8 0 0 1 0 3 0 0 6.5 NA -1.20428281359729 NA -1.1277167914669 NA NA NA 0.73054447706119 NA 0.407723786105085 NA NA -1.14590170085917 0.356028029229787 NA NA 0.0429426371685437 0.0833283963289617 NA NA 0.0517291328631017 0.0477397286631655 NA NA NA NA 0.0518997517404758 0.039488728587315 QERIKAERKRMRNRIAAYKCRKRKLERIARLEEKVKTLKAQNSGLASTANMLREQVAQLKQKVMNAAAAAAAAAAAAAAAAAAAAAAAAAAAAAAAAAAAAAAAAAAAAAACAAAA NFE2L3 AAAAAAAAAAAAAAAAAAAAAAAAAAAAAAAAAAAAAAAAAAAAAACAAAA False 3 1 1 -1.4756284 -1.4726721 -1.472322 -1.4704117 -1.4730129 -1.4784843 -1.4719043 -1.472871 -1.4717345 -1.4754392 -1.473448 0.002380793 0.009332709 NA 4.728257 -1.7296681 5.6532407 -1.1109936 5.677725 1.2959714 5.424632 -1.4418161 5.372715 1.5064297 5.190245 -1.5399026 5.215243 -1.2866514 5.649212 -1.1735227 5.208885 1.3935509 5.9193373 -1.2576071 S18Y,E44G NA 4.3268766 1.373611335 FALSE
caggagcggatcaaggcggagaggaagcgcatgaggaaccgcatcgctgcctacaagtgccgaaaaaggaagctggagagaatcgcccggctggaggaaaaagtgaaaacattgaaagctcagaactcgggcctggcgtccacggccaacatgctcagggaacaggtggcacagcttaaacagaaagtcatgaactaattta 6  False 9 0 0 0 15 36 0 1 0 0 0 3 10 NA NA NA NA NA -1.54057201834584 NA NA NA NA NA 0.383143996998953 -1.54057201834584 0.383143996998953 NA NA NA NA NA NA NA NA NA NA 0.00989991029889375 0.0401060030984562 0.00812502680542951 0.0424962869920154 QERIKAERKRMRNRIAAYKCRKRKLERIARLEEKVKTLKAQNSGLASTANMLREQVAQLKQKVMNAAAAAAAAAAAAAAAAAAAAAAAAAAAAAAAAAAAAAAAAAAAAAAAACAA NRL AAAAAAAAAAAAAAAAAAAAAAAAAAAAAAAAAAAAAAAAAAAAAAAACAA False 3 1 1 -1.444438 -1.4509901 -1.4527291 -1.4462705 -1.4506516 -1.4520404 -1.4520663 -1.4494859 -1.4506733 -1.4505721 -1.4499917 0.0026494386 0.010385799 NA 4.810232 -0.83161306 4.940847 -0.8570775 4.748394 -0.93133974 5.6841726 -0.7453526 5.062716 -0.8535969 5.567963 -0.74748534 4.805335 -0.9082538 5.2404943 -0.8016447 4.9497194 -0.87942934 5.465559 -0.76843095 S18Y,E44G NA 4.050471 0.832422374 FALSE
caggagcggatcaaggcggagaggaagcgcatgaggaaccgcatcgctgcctacaagtgccgaaaaaggaagctggagagaatcgcccggctggaggaaaaagtgaaaacattgaaagctcagaactcgggcctggcgtccacggccaacatgctcagggaacaggtggcacagcttaaacagaaagtcatgaactaatgta 5  False 0 7 0 11 8 0 0 0 0 3 0 0 4.33333333333333 NA NA NA -1.06180774028545 NA NA NA NA NA 0.434425448302155 NA NA -1.06180774028545 0.434425448302155 NA NA NA NA NA NA 0.0594463186812422 0.0508661837574854 NA NA NA NA 0.0612270049685764 0.0481841518392204 QERIKAERKRMRNRIAAYKCRKRKLERIARLEEKVKTLKAQNSGLASTANMLREQVAQLKQKVMNAAAAAAAAAAAAAAAAAAAAAAAAAAAAAAAAAAAAAAAAAAAAAAAAACA TEF AAAAAAAAAAAAAAAAAAAAAAAAAAAAAAAAAAAAAAAAAAAAAAAAACA False 3 1 1 -1.4694116 -1.46744 -1.4655876 -1.4622931 -1.4654067 -1.4739935 -1.4679673 -1.4673783 -1.4674212 -1.4688845 -1.4675784 0.0030380774 0.011909263 NA 5.336474 -1.0431294 6.237087 0.85316026 6.156707 0.87711656 6.9405046 0.7610004 6.1275673 0.87542 5.9145527 0.98828524 5.850934 -0.9674684 6.504504 0.8308949 5.5884314 1.0295444 6.7751274 0.8027884 S18Y,E44G NA 5.0661163 0.9028807825 FALSE
caggagcggatcaaggcggagaggaagcgcatgaggaaccgcatcgctgcctacaagtgccgaaaaaggaagctggagagaatcgcccggctggaggaaaaagtgaaaacattgaaagctcagaactcgggcctggcgtccacggccaacatgctcagggaacaggtggcacagcttaaacagaaagtcatgaactaaagga 6  False 39 14 12 52 27 0 4 0 2 2 0 0 24 -1.53634124792806 NA -1.20523492123017 -1.59714710702649 NA NA 0.335268736164649 NA 0.414935446639118 0.383664531431712 NA NA -1.46610098594053 0.215675051511387 0.0101463537631664 0.0368328308226201 NA NA 0.0459498499346001 0.0464761340559516 -0.00323571504327722 0.0449226688567779 NA NA NA NA 0.0163849562065844 0.0239215254782412 QERIKAERKRMRNRIAAYKCRKRKLERIARLEEKVKTLKAQNSGLASTANMLREQVAQLKQKVMNAAAAAAAAAAAAAAAAAAAAAAAAAAAAAAAAAAAAAAAAAAAAAAAAAAC XBP1 AAAAAAAAAAAAAAAAAAAAAAAAAAAAAAAAAAAAAAAAAAAAAAAAAAC False 3 1 1 -1.4639199 -1.4656553 -1.4661672 -1.4657843 -1.466357 -1.4693797 -1.4630977 -1.4660175 -1.4643993 -1.4690537 -1.4659832 0.0020104754 0.007881064 NA 2.6015239 -1.9087291 2.8169913 -1.820936 2.866991 -1.9104407 3.1279573 -1.8503463 2.9101396 1.8861272 3.0602245 -1.6982586 2.7303145 -1.856343 2.944141 -1.7807348 2.8319688 1.8774891 3.1056476 -1.7586281 S18Y,E44G NA 1.8225176 1.834803289 FALSE
caggagcggatcaaggcggagaggaagcgcatgaggaaccgcatcgctgcctacaagtgccgaaaaaggaagctggagagaatcgcccggctggaggaaaaagtgaaaaccttgaaagctcagaactcgcccctggcgtccacggccaacatgctcagggaacaggtggcacagcttaaacagaaagtcatgaactaacata 8  False 17 28 11 11 25 20 0 0 0 0 2 4 18.6666666666667 NA NA NA NA -1.48429787442986 -1.27920949982995 NA NA NA NA 0.453199837002721 0.385860408205398 -1.36539949819157 0.293797204845419 NA NA NA NA NA NA NA NA 0.0167968387203836 0.0497516018139956 0.0372583083412031 0.0403903463143637 0.0275542277009107 0.0325864177237703 QERIKAERKRMRNRIAAYKCRKRKLERIARLEEKVKTLKAQNSPLASTANMLREQVAQLKQKVMNCAAAAAAAAAAAAAAAAAAAAAAAAAAAAAAAAAAAAAAAAAAAAAAAAAA ATF1 CAAAAAAAAAAAAAAAAAAAAAAAAAAAAAAAAAAAAAAAAAAAAAAAAAA False 3 1 1 -1.4761229 -1.475937 -1.4734336 -1.4711106 -1.4735464 -1.47908 -1.4740323 -1.4751661 -1.4729689 -1.4764634 -1.474786 0.0022423319 0.008789941 NA 6.751493 -4.8720045 7.6825333 -2.91013 6.742036 5.4176702 6.8682804 -4.8732057 6.5687 -4.474987 7.0041924 -5.486509 6.6280203 -4.648676 6.84809 -4.6186824 7.2039413 -3.4299583 7.786131 -3.374235 S18Y,E44P NA 3.2070172 4.410605744 FALSE
caggagcggatcaaggcggagaggaagcgcatgaggaaccgcatcgctgcctacaagtgccgaaaaaggaagctggagagaatcgcccggctggaggaaaaagtgaaaaccttgaaagctcagaactcgcccctggcgtccacggccaacatgctcagggaacaggtggcacagcttaaacagaaagtcatgaactaagtca 8  False 45 41 25 35 67 74 9 3 1 2 5 6 47.8333333333333 -1.34386812403224 -1.54090078164146 -1.60865410305755 -1.48894970868699 -1.50456444618936 -1.54875171065582 0.245564384102288 0.344187508039815 0.515801461313069 0.397467731388623 0.285517051958201 0.272407766233134 -1.48040462183724 0.128188229691579 0.0312915702586119 0.0269778551951191 0.00454684288990917 0.0392592018446224 0.000763630904104418 0.0577739454568497 0.00943294598366731 0.0465388635529992 0.0145720047156281 0.0313436358981855 0.00904369235551516 0.0285145710285511 0.0147984732632088 0.0142179541912192 QERIKAERKRMRNRIAAYKCRKRKLERIARLEEKVKTLKAQNSPLASTANMLREQVAQLKQKVMNACAAAAAAAAAAAAAAAAAAAAAAAAAAAAAAAAAAAAAAAAAAAAAAAAA ATF2 ACAAAAAAAAAAAAAAAAAAAAAAAAAAAAAAAAAAAAAAAAAAAAAAAAA False 3 1 1 -1.4759059 -1.475456 -1.4731028 -1.4708388 -1.4731022 -1.4787297 -1.4736456 -1.4750453 -1.4728163 -1.4762974 -1.474494 0.0022406306 0.008783272 NA 7.6230745 -1.180891 8.021601 -1.0219271 7.5658283 1.1328377 7.925104 -1.1061058 7.5789194 1.0920987 8.127246 -1.0487823 7.56752 -1.1121647 7.4774733 -1.2805731 7.32375 1.2766776 8.222933 -1.1266428 S18Y,E44P NA 3.9420204 1.1378701076 FALSE
caggagcggatcaaggcggagaggaagcgcatgaggaaccgcatcgctgcctacaagtgccgaaaaaggaagctggagagaatcgcccggctggaggaaaaagtgaaaaccttgaaagctcagaactcgcccctggcgtccacggccaacatgctcagggaacaggtggcacagcttaaacagaaagtcatgaactaattaa 6  False 17 8 33 8 19 1 2 1 2 0 0 0 14.3333333333333 -1.49679891938707 -1.39418463085624 -1.4911956353039 NA NA NA 0.479448083191305 0.636970893508429 0.374359853307982 NA NA NA -1.47580358476755 0.26773584820071 0.0144904984458591 0.0526724631065581 0.0212817877760455 0.0726550740316355 0.0139199315709716 0.0419313386417922 NA NA NA NA NA NA 0.0153087957354537 0.0296958311556664 QERIKAERKRMRNRIAAYKCRKRKLERIARLEEKVKTLKAQNSPLASTANMLREQVAQLKQKVMNAAACAAAAAAAAAAAAAAAAAAAAAAAAAAAAAAAAAAAAAAAAAAAAAAA ATF4 AAACAAAAAAAAAAAAAAAAAAAAAAAAAAAAAAAAAAAAAAAAAAAAAAA False 3 1 1 -1.4682978 -1.4697678 -1.468989 -1.4539528 -1.4514929 -1.4635036 -1.4637327 -1.4665952 -1.4606341 -1.4620981 -1.4629064 0.0061827973 0.024236565 NA 5.1949353 -1.0418731 5.185126 -1.0882503 5.0917706 -1.17256 5.2463417 0.8789332 4.898949 0.88987327 5.3866463 -0.8762594 4.9371376 1.0387791 5.146257 1.0314865 5.0521717 0.97990066 5.6032133 -0.8558752 S18Y,E44P NA 1.3729302 0.9853790727 FALSE
caggagcggatcaaggcggagaggaagcgcatgaggaaccgcatcgctgcctacaagtgccgaaaaaggaagctggagagaatcgcccggctggaggaaaaagtgaaaaccttgaaagctcagaactcgcccctggcgtccacggccaacatgctcagggaacaggtggcacagcttaaacagaaagtcatgaactaagcga 8  False 0 0 1 0 30 0 0 0 0 0 4 0 5.16666666666667 NA NA NA NA -1.33539422928938 NA NA NA NA NA 0.350718191656587 NA -1.33539422928938 0.350718191656587 NA NA NA NA NA NA NA NA 0.0331432586808954 0.0385013197171965 NA NA 0.0308822519647068 0.0388997897466725 QERIKAERKRMRNRIAAYKCRKRKLERIARLEEKVKTLKAQNSPLASTANMLREQVAQLKQKVMNAAAACAAAAAAAAAAAAAAAAAAAAAAAAAAAAAAAAAAAAAAAAAAAAAA ATF5 AAAACAAAAAAAAAAAAAAAAAAAAAAAAAAAAAAAAAAAAAAAAAAAAAA False 3 1 1 -1.4758962 -1.4754949 -1.4731206 -1.4704206 -1.4733008 -1.4787288 -1.4735624 -1.4739575 -1.4725757 -1.4756471 -1.4742705 0.002272285 0.008907357 NA 8.526789 -1.0506134 9.224007 -0.897829 8.307815 1.0383021 9.632093 -0.8133512 8.147903 1.0885619 9.157089 -0.930547 8.322112 -0.9879068 9.477608 -0.76722527 8.65765 0.970585 10.045856 -0.7636189 S18Y,E44P NA 5.148567 0.9308540464 FALSE
caggagcggatcaaggcggagaggaagcgcatgaggaaccgcatcgctgcctacaagtgccgaaaaaggaagctggagagaatcgcccggctggaggaaaaagtgaaaaccttgaaagctcagaactcgcccctggcgtccacggccaacatgctcagggaacaggtggcacagcttaaacagaaagtcatgaactaatgga 6  False 5 10 40 40 33 38 0 3 3 0 4 5 27.6666666666667 NA -1.15433210192782 -1.43095815691304 NA -1.36317676902814 -1.40421132225702 NA 0.442568910171101 0.311329632267759 NA 0.344333200262904 0.318959477155652 -1.36425733787663 0.172295406355424 NA NA 0.0486401858183548 0.0504809203376199 0.0206670175178642 0.0348714428763927 NA NA 0.030093332927157 0.0378003848900677 0.0241736103768848 0.0333874206023943 0.0276809100263936 0.0191100867904398 QERIKAERKRMRNRIAAYKCRKRKLERIARLEEKVKTLKAQNSPLASTANMLREQVAQLKQKVMNAAAAACAAAAAAAAAAAAAAAAAAAAAAAAAAAAAAAAAAAAAAAAAAAAA ATF6 AAAAACAAAAAAAAAAAAAAAAAAAAAAAAAAAAAAAAAAAAAAAAAAAAA False 3 1 1 -1.4753337 -1.4756464 -1.4725316 -1.4704739 -1.4732505 -1.4784892 -1.4736085 -1.4747521 -1.4716817 -1.4760795 -1.4741848 0.0023539513 0.009227489 NA 9.533749 -0.80877334 9.03944 -0.9626138 9.721111 0.77843356 9.667977 -0.8186387 8.589497 1.0109104 9.654938 -0.8286521 8.802883 -0.9457034 9.018198 -0.9251499 9.98945 0.72244847 9.913538 -0.8499236 S18Y,E44P NA 5.591754 0.86512472328 FALSE
caggagcggatcaaggcggagaggaagcgcatgaggaaccgcatcgctgcctacaagtgccgaaaaaggaagctggagagaatcgcccggctggaggaaaaagtgaaaaccttgaaagctcagaactcgcccctggcgtccacggccaacatgctcagggaacaggtggcacagcttaaacagaaagtcatgaactaaacaa 7  False 19 6 31 1 4 25 0 0 1 0 1 2 14.3333333333333 NA NA -1.66946207882201 NA -1.15215729597973 -1.55275902039791 NA NA 0.511249086452454 NA 0.811284969820612 0.465534479184299 -1.53647778046616 0.316870973863449 NA NA NA NA -0.00604735537385984 0.0572640425647043 NA NA 0.0532587357824115 0.0890616533384857 0.00862422297013574 0.0487303139572737 0.00857913781672365 0.0351456370195391 QERIKAERKRMRNRIAAYKCRKRKLERIARLEEKVKTLKAQNSPLASTANMLREQVAQLKQKVMNAAAAAACAAAAAAAAAAAAAAAAAAAAAAAAAAAAAAAAAAAAAAAAAAAA ATF6B AAAAAACAAAAAAAAAAAAAAAAAAAAAAAAAAAAAAAAAAAAAAAAAAAA False 3 1 1 -1.47607 -1.4758989 -1.4733269 -1.4710724 -1.4735326 -1.4790376 -1.4739243 -1.4747629 -1.4727836 -1.4763811 -1.474679 0.002251837 0.008827201 NA 7.763218 -1.3415048 7.5885873 -1.4141649 7.807826 1.2426001 7.9333715 -1.3525879 7.1541557 1.6416059 7.994944 -1.3303667 7.740512 -1.2521416 8.371817 -0.99974144 8.125432 1.1267554 8.367598 -1.1908362 S18Y,E44P NA 4.083421 1.2892304913 FALSE
caggagcggatcaaggcggagaggaagcgcatgaggaaccgcatcgctgcctacaagtgccgaaaaaggaagctggagagaatcgcccggctggaggaaaaagtgaaaaccttgaaagctcagaactcgcccctggcgtccacggccaacatgctcagggaacaggtggcacagcttaaacagaaagtcatgaactaagaaa 7  False 28 26 26 44 34 9 5 3 2 5 3 3 27.8333333333333 -1.37653024849663 -1.41611396429629 -1.42380128470544 -1.30107138971527 -1.45573697364805 -1.12670757045955 0.321793835975772 0.36451325975769 0.380883703956159 0.277581438356016 0.37612220326209 0.505738296218239 -1.36044918860752 0.144287759045379 0.0277032890533115 0.0353524699494701 0.0187804531612475 0.0415776264553245 0.0214686452284772 0.0426620628056147 0.0314313190859172 0.0325015684653531 0.0199322117879102 0.0412901342018486 0.0532216090838903 0.0529386910248057 0.0281032896160941 0.0160036280506933 QERIKAERKRMRNRIAAYKCRKRKLERIARLEEKVKTLKAQNSPLASTANMLREQVAQLKQKVMNAAAAAAACAAAAAAAAAAAAAAAAAAAAAAAAAAAAAAAAAAAAAAAAAAA ATF7 AAAAAAACAAAAAAAAAAAAAAAAAAAAAAAAAAAAAAAAAAAAAAAAAAA False 3 1 1 -1.4734919 -1.4721546 -1.4697616 -1.4663268 -1.4706081 -1.4763342 -1.4713136 -1.4720118 -1.4705259 -1.4740733 -1.4716601 0.0027071065 0.010611858 NA 6.1826124 -1.0522074 6.2004175 -0.98917377 6.0879893 1.0121257 6.335549 -0.9305495 5.8568606 1.0903684 6.4095716 -1.0083544 5.850791 -1.1049584 6.095597 -1.035341 5.978835 1.0997854 6.716017 -0.9821246 S18Y,E44P NA 2.370099 1.0304988687 FALSE
caggagcggatcaaggcggagaggaagcgcatgaggaaccgcatcgctgcctacaagtgccgaaaaaggaagctggagagaatcgcccggctggaggaaaaagtgaaaaccttgaaagctcagaactcgcccctggcgtccacggccaacatgctcagggaacaggtggcacagcttaaacagaaagtcatgaactaactaa 7  False 11 6 9 12 17 21 2 7 0 2 1 1 12.6666666666667 -1.37133718843601 -0.78224645412298 NA -1.19640046308103 -1.57392844597373 -1.70763976787866 0.507917541438907 0.459853447806842 NA 0.470312073956876 0.614983091064258 0.623303253990514 -1.25275218862727 0.233480898801178 0.028273801845088 0.0558001354068187 0.091081544698142 0.0524524536907538 NA NA 0.0436870711581127 0.0550680915925887 0.00695732832844881 0.0675119260221302 -0.00758808307408826 0.0652449273161644 0.0400484659863048 0.025896455015151 QERIKAERKRMRNRIAAYKCRKRKLERIARLEEKVKTLKAQNSPLASTANMLREQVAQLKQKVMNAAAAAAAACAAAAAAAAAAAAAAAAAAAAAAAAAAAAAAAAAAAAAAAAAA BACH1 AAAAAAAACAAAAAAAAAAAAAAAAAAAAAAAAAAAAAAAAAAAAAAAAAA False 3 1 1 -1.4742489 -1.4755521 -1.4717257 -1.4694304 -1.4719794 -1.4778798 -1.4726965 -1.4734597 -1.4723873 -1.4741825 -1.4733541 0.002312152 0.009063636 NA 9.270033 -0.7384144 8.223138 -1.0239766 8.65736 0.80029154 8.876272 -0.78227496 8.421828 0.8330188 8.680561 -0.83999205 8.079496 -0.88822186 8.614691 -0.804006 7.9524007 1.0074649 9.868326 -0.67314315 S18Y,E44P NA 4.8630857 0.83908040332 FALSE
caggagcggatcaaggcggagaggaagcgcatgaggaaccgcatcgctgcctacaagtgccgaaaaaggaagctggagagaatcgcccggctggaggaaaaagtgaaaaccttgaaagctcagaactcgcccctggcgtccacggccaacatgctcagggaacaggtggcacagcttaaacagaaagtcatgaactaatcta 7  False 0 5 14 26 22 14 0 0 0 2 1 1 13.5 NA NA NA -1.40771153161802 -1.64908460966687 -1.58659217668109 NA NA NA 0.411578625475116 0.598853274396706 0.647797634704028 -1.50697565814367 0.300492700669459 NA NA NA NA NA NA 0.0189449947346411 0.048191085664736 -0.00129320316921844 0.0657412188182528 0.00508270155429191 0.0678089025225765 0.0118513557476069 0.0333290463811965 QERIKAERKRMRNRIAAYKCRKRKLERIARLEEKVKTLKAQNSPLASTANMLREQVAQLKQKVMNAAAAAAAAACAAAAAAAAAAAAAAAAAAAAAAAAAAAAAAAAAAAAAAAAA BACH2 AAAAAAAAACAAAAAAAAAAAAAAAAAAAAAAAAAAAAAAAAAAAAAAAAA False 3 1 1 -1.4761063 -1.4759203 -1.4732202 -1.4710923 -1.4733691 -1.4788157 -1.4738472 -1.4750605 -1.4728086 -1.4759797 -1.474622 0.002195783 0.0086074695 NA 8.099028 -1.4289539 7.841933 -1.4744207 9.193348 0.9799395 8.476751 1.3531338 8.374098 1.0980812 9.476637 -0.92915154 8.60451 1.0637416 8.6296425 -1.1251874 8.815741 1.0549943 10.681828 0.7671454 S18Y,E44P NA 5.0180264 1.12747493771 FALSE
caggagcggatcaaggcggagaggaagcgcatgaggaaccgcatcgctgcctacaagtgccgaaaaaggaagctggagagaatcgcccggctggaggaaaaagtgaaaaccttgaaagctcagaactcgcccctggcgtccacggccaacatgctcagggaacaggtggcacagcttaaacagaaagtcatgaactaaacta 8  False 35 23 18 15 64 53 4 5 2 43 83 5 34.6666666666667 -1.50515333146469 -1.24257345025434 -1.31985234644997 -0.418893086258954 -0.672281394744396 -1.50353732903991 0.339075825280314 0.318042708916237 0.394202784788341 0.289942873641512 0.167169812147393 0.303308179869523 -0.948356001298259 0.109390545334954 0.0135726775652191 0.037251079988731 0.03857507646932 0.036277036826998 0.0331117690648865 0.044153907841445 0.134724171440334 0.0339489492327454 0.10593879612023 0.0183516525166527 0.0137765555698306 0.0317491045061772 0.0738104662716548 0.0121330153811075 QERIKAERKRMRNRIAAYKCRKRKLERIARLEEKVKTLKAQNSPLASTANMLREQVAQLKQKVMNAAAAAAAAAACAAAAAAAAAAAAAAAAAAAAAAAAAAAAAAAAAAAAAAAA BATF AAAAAAAAAACAAAAAAAAAAAAAAAAAAAAAAAAAAAAAAAAAAAAAAAA False 3 1 1 -1.2718624 -1.266161 -1.2780269 -1.2826933 -1.3120805 -1.309725 -1.2919141 -1.2432317 -1.2635913 -1.2808676 -1.2800155 0.020937676 0.08207569 NA 3.0075958 -0.67549956 2.9072618 -0.6851399 2.9081829 -0.7120695 3.011186 -0.7008822 2.919032 -0.78256917 3.214452 -0.69739187 2.8337817 -0.75939703 2.7558503 -0.67931414 2.8603787 -0.6988256 3.246035 -0.6390232 S18Y,E44P NA -0.834949 0.70301121 FALSE
caggagcggatcaaggcggagaggaagcgcatgaggaaccgcatcgctgcctacaagtgccgaaaaaggaagctggagagaatcgcccggctggaggaaaaagtgaaaaccttgaaagctcagaactcgcccctggcgtccacggccaacatgctcagggaacaggtggcacagcttaaacagaaagtcatgaactaaccga 8  False 25 0 1 23 2 13 2 0 0 1 0 0 10.6666666666667 -1.60794955980441 NA NA -1.56364016638913 NA NA 0.461930084189705 NA NA 0.546650151448614 NA NA -1.5894907448698 0.352828353675753 0.00227942030850714 0.0507479248959332 NA NA NA NA 0.000687559263677445 0.0640063954892959 NA NA NA NA 0.00269922277893037 0.0391338376541656 QERIKAERKRMRNRIAAYKCRKRKLERIARLEEKVKTLKAQNSPLASTANMLREQVAQLKQKVMNAAAAAAAAAAACAAAAAAAAAAAAAAAAAAAAAAAAAAAAAAAAAAAAAAA BATF2 AAAAAAAAAAACAAAAAAAAAAAAAAAAAAAAAAAAAAAAAAAAAAAAAAA False 3 1 1 -1.4652641 -1.4603668 -1.4542644 -1.4523364 -1.4566231 -1.4621947 -1.4576949 -1.4560977 -1.4567056 -1.4630005 -1.4584548 0.004112513 0.01612105 NA 4.728007 -1.0750997 4.66271 -1.0104672 4.5363317 0.99205846 4.6945915 -0.9628558 4.432129 1.0440123 4.8566155 -0.95512176 4.4132786 -1.0567551 4.5571504 -0.9880196 4.5299125 1.0313388 5.0795536 -0.9569835 S18Y,E44P NA 0.84770316 1.0072712329 FALSE
caggagcggatcaaggcggagaggaagcgcatgaggaaccgcatcgctgcctacaagtgccgaaaaaggaagctggagagaatcgcccggctggaggaaaaagtgaaaaccttgaaagctcagaactcgcccctggcgtccacggccaacatgctcagggaacaggtggcacagcttaaacagaaagtcatgaactaaaaca 8  False 24 0 0 14 14 16 4 0 0 0 2 4 11.3333333333333 -1.3964144794798 NA NA NA -1.31528308064069 -1.21259220320513 0.355591045672419 NA NA NA 0.501415422195672 0.406489901343496 -1.31640619742059 0.236108926892621 0.0255187951329444 0.0390654523207876 NA NA NA NA NA NA 0.0353510305684779 0.0550446368062701 0.0442315443197721 0.0425497603263192 0.032988303104826 0.0261879418631033 QERIKAERKRMRNRIAAYKCRKRKLERIARLEEKVKTLKAQNSPLASTANMLREQVAQLKQKVMNAAAAAAAAAAAACAAAAAAAAAAAAAAAAAAAAAAAAAAAAAAAAAAAAAA BATF3 AAAAAAAAAAAACAAAAAAAAAAAAAAAAAAAAAAAAAAAAAAAAAAAAAA False 3 1 1 -0.9730173 -0.9502714 -0.933471 -0.9373527 -0.96282965 -0.94361454 -0.8806977 -0.8936816 -0.9516116 -1.0153978 -0.9441946 0.038130485 0.1494715 NA 1.2559268 0.7303225 1.1046557 0.76337874 1.0573971 -0.7593894 1.0569596 0.77395785 1.1003592 -0.8033745 1.19787 0.6925307 0.9117086 0.73090553 0.9246297 0.7454422 1.1143928 -0.7727252 1.4091918 0.73079693 S18Y,E44P NA -2.6880155 0.750282386 FALSE
caggagcggatcaaggcggagaggaagcgcatgaggaaccgcatcgctgcctacaagtgccgaaaaaggaagctggagagaatcgcccggctggaggaaaaagtgaaaaccttgaaagctcagaactcgcccctggcgtccacggccaacatgctcagggaacaggtggcacagcttaaacagaaagtcatgaactaaatca 8  False 22 11 25 31 23 20 1 3 1 3 1 1 22 -1.77087697701229 -1.18044427096745 -1.60865410305755 -1.3449693497673 -1.66204212231262 -1.69307394771623 0.628448229100178 0.43192686583392 0.515801461313069 0.347884066352777 0.596431859898532 0.625795836790611 -1.46237520188838 0.198895936018927 -0.0156198865670291 0.0690417113388538 0.0456617426994696 0.0492670524402863 0.000763630904104418 0.0577739454568497 0.0262913768672652 0.040733191194393 -0.00271565957148512 0.0654753995480242 -0.0060633904437935 0.0655058410569168 0.0167982002860705 0.0220604755517779 QERIKAERKRMRNRIAAYKCRKRKLERIARLEEKVKTLKAQNSPLASTANMLREQVAQLKQKVMNAAAAAAAAAAAAACAAAAAAAAAAAAAAAAAAAAAAAAAAAAAAAAAAAAA CEBPA AAAAAAAAAAAAACAAAAAAAAAAAAAAAAAAAAAAAAAAAAAAAAAAAAA False 3 1 1 -1.4757191 -1.475125 -1.4730403 -1.4708875 -1.4732398 -1.4786971 -1.4736199 -1.4744834 -1.4722912 -1.4754888 -1.4742593 0.0021682566 0.0084995655 NA 9.014669 -0.92971534 9.401035 0.8162471 8.779617 0.95650005 8.6199255 1.0399063 8.181662 1.0569477 8.859014 0.95209175 8.672187 0.9631187 9.386093 0.83559185 9.139673 0.8598434 10.194935 0.7350532 S18Y,E44P NA 5.223556 0.9145015403 FALSE
caggagcggatcaaggcggagaggaagcgcatgaggaaccgcatcgctgcctacaagtgccgaaaaaggaagctggagagaatcgcccggctggaggaaaaagtgaaaaccttgaaagctcagaactcgcccctggcgtccacggccaacatgctcagggaacaggtggcacagcttaaacagaaagtcatgaactaatcaa 6  False 26 13 27 0 21 10 3 0 2 0 0 1 16.1666666666667 -1.50239534835301 NA -1.43446977166978 NA NA -1.48614172377309 0.391282341586859 NA 0.379752694929744 NA NA 0.676020392029483 -1.47003445833643 0.252747803971 0.013875671296535 0.0429865201760708 NA NA 0.0202736881951729 0.0425353806251553 NA NA NA NA 0.0155974589487048 0.0707631494939699 0.0159486764446131 0.0280334372932447 QERIKAERKRMRNRIAAYKCRKRKLERIARLEEKVKTLKAQNSPLASTANMLREQVAQLKQKVMNAAAAAAAAAAAAAACAAAAAAAAAAAAAAAAAAAAAAAAAAAAAAAAAAAA CEBPB AAAAAAAAAAAAAACAAAAAAAAAAAAAAAAAAAAAAAAAAAAAAAAAAAA False 3 1 1 -1.4757373 -1.4748261 -1.4728028 -1.4691361 -1.4724945 -1.4779879 -1.4735056 -1.4732107 -1.4726012 -1.4762805 -1.4738582 0.0024672295 0.00967154 NA 7.1871567 -1.1725204 7.4648705 -0.9859574 7.1247177 1.1123319 7.783778 -0.87131345 7.108407 1.0430447 7.661336 -0.96407133 6.8618326 -1.181548 7.505451 -0.9046606 6.9304504 1.2221615 7.614195 -1.2039356 S18Y,E44P NA 3.522895 1.06615448174 FALSE
caggagcggatcaaggcggagaggaagcgcatgaggaaccgcatcgctgcctacaagtgccgaaaaaggaagctggagagaatcgcccggctggaggaaaaagtgaaaaccttgaaagctcagaactcgcccctggcgtccacggccaacatgctcagggaacaggtggcacagcttaaacagaaagtcatgaactaagcaa 7  False 13 12 15 17 8 1 1 0 0 3 1 0 11 -1.61925324528461 NA NA -1.18077919631564 -1.35420695246194 NA 0.650012591179493 NA NA 0.389471967556256 0.689289521601371 NA -1.30756801374721 0.300638508196851 0.00103759042682136 0.0714107855011254 NA NA NA NA 0.0455161404009911 0.0456026523020973 0.0310780260044931 0.0756691750819519 NA NA 0.0339685872612114 0.03334521857384 QERIKAERKRMRNRIAAYKCRKRKLERIARLEEKVKTLKAQNSPLASTANMLREQVAQLKQKVMNAAAAAAAAAAAAAAACAAAAAAAAAAAAAAAAAAAAAAAAAAAAAAAAAAA CEBPD AAAAAAAAAAAAAAACAAAAAAAAAAAAAAAAAAAAAAAAAAAAAAAAAAA False 3 1 1 -1.4693445 -1.4666151 -1.4691737 -1.4669728 -1.4698664 -1.4731072 -1.4680885 -1.4704527 -1.4684471 -1.4716381 -1.4693705 0.0020110465 0.007883303 NA 9.567635 -0.5807748 10.107351 -0.5172576 8.881741 0.67700124 9.27112 -0.6515945 8.481554 0.72635317 9.532417 -0.59629536 8.838248 -0.6427585 9.115411 -0.6481863 9.049762 0.65842545 10.042882 -0.5866899 S18Y,E44P NA 5.4874873 0.628533684 FALSE
caggagcggatcaaggcggagaggaagcgcatgaggaaccgcatcgctgcctacaagtgccgaaaaaggaagctggagagaatcgcccggctggaggaaaaagtgaaaaccttgaaagctcagaactcgcccctggcgtccacggccaacatgctcagggaacaggtggcacagcttaaacagaaagtcatgaactaataca 7  False 11 8 2 12 44 22 0 3 0 0 1 2 16.5 NA -1.093197371682 NA NA -1.85113426614908 -1.51459563374268 NA 0.470595264540105 NA NA 0.570386724590308 0.473133234523528 -1.44256715401995 0.287999556680679 NA NA 0.0556134217969238 0.0536777019680979 NA NA NA NA -0.0234739129471368 0.062616203460011 0.0126190158298196 0.0495257217088412 0.0189952032237693 0.0319433735361611 QERIKAERKRMRNRIAAYKCRKRKLERIARLEEKVKTLKAQNSPLASTANMLREQVAQLKQKVMNAAAAAAAAAAAAAAAACAAAAAAAAAAAAAAAAAAAAAAAAAAAAAAAAAA CEBPE AAAAAAAAAAAAAAAACAAAAAAAAAAAAAAAAAAAAAAAAAAAAAAAAAA False 3 1 1 -1.4751437 -1.4746747 -1.4718813 -1.4686396 -1.471852 -1.4771047 -1.472834 -1.4737403 -1.4713857 -1.475144 -1.47324 0.0024274641 0.00951566 NA 6.644209 -1.1279981 6.668239 -1.0845661 6.5885267 1.0660962 6.898508 -0.95057005 6.412524 -1.0818352 7.0498905 -0.9635463 6.359045 -1.1456221 6.615294 -1.0741974 6.5428963 -1.0713536 7.23999 -0.99320555 S18Y,E44P NA 2.9005876 1.0558990648 FALSE
caggagcggatcaaggcggagaggaagcgcatgaggaaccgcatcgctgcctacaagtgccgaaaaaggaagctggagagaatcgcccggctggaggaaaaagtgaaaaccttgaaagctcagaactcgcccctggcgtccacggccaacatgctcagggaacaggtggcacagcttaaacagaaagtcatgaactaacaca 8  False 34 10 6 16 39 26 8 0 1 0 1 2 21.8333333333333 -1.29702902509893 NA -1.20523492123017 NA -1.81597168570673 -1.56446797576131 0.267416052058598 NA 0.585275862218411 NA 0.574115166488654 0.463368711020307 -1.40079344307752 0.201642276453298 0.0364373426519177 0.0293784929588251 NA NA 0.0459498499346001 0.0655556416124492 NA NA -0.0196138173379011 0.0630255062478053 0.00739857568409569 0.0485036098841942 0.0236285202607993 0.0223650849732772 QERIKAERKRMRNRIAAYKCRKRKLERIARLEEKVKTLKAQNSPLASTANMLREQVAQLKQKVMNAAAAAAAAAAAAAAAAACAAAAAAAAAAAAAAAAAAAAAAAAAAAAAAAAA CREB3 AAAAAAAAAAAAAAAAACAAAAAAAAAAAAAAAAAAAAAAAAAAAAAAAAA False 3 1 1 -1.4760205 -1.4757901 -1.4733231 -1.4708991 -1.473454 -1.478419 -1.4735643 -1.4746149 -1.4725754 -1.4762995 -1.474496 0.0021759018 0.0085295355 NA 8.245122 -1.1829392 8.552589 -1.0972506 8.326677 1.1609883 8.63065 -1.0447772 7.811576 1.2606862 9.293697 -0.84878683 8.432989 -0.97539735 9.152573 -0.88028276 8.823175 0.9523242 9.09321 -1.0201969 S18Y,E44P NA 4.834901 1.0423629519 FALSE
caggagcggatcaaggcggagaggaagcgcatgaggaaccgcatcgctgcctacaagtgccgaaaaaggaagctggagagaatcgcccggctggaggaaaaagtgaaaaccttgaaagctcagaactcgcccctggcgtccacggccaacatgctcagggaacaggtggcacagcttaaacagaaagtcatgaactaacgga 7  False 24 10 31 20 32 11 3 0 5 0 5 1 21.3333333333333 -1.47932647683635 NA -1.21450399269952 NA -1.28916149147798 -1.51459563374268 0.394854206132198 NA 0.263241716327196 NA 0.324696014685701 0.667169938324711 -1.30907780895161 0.175205342842764 0.0164100317965995 0.0433789274253264 NA NA 0.0449116387823033 0.0294852064248496 NA NA 0.0382186196465479 0.0356446439611964 0.0126190158298196 0.0698367188921945 0.0338011288361593 0.0194328414128877 QERIKAERKRMRNRIAAYKCRKRKLERIARLEEKVKTLKAQNSPLASTANMLREQVAQLKQKVMNAAAAAAAAAAAAAAAAAACAAAAAAAAAAAAAAAAAAAAAAAAAAAAAAAA CREB3L1 AAAAAAAAAAAAAAAAAACAAAAAAAAAAAAAAAAAAAAAAAAAAAAAAAA False 3 1 1 -1.4759483 -1.4753677 -1.4722767 -1.4706795 -1.4731939 -1.4781264 -1.47296 -1.4741395 -1.4715115 -1.476182 -1.4740385 0.002342338 0.009181965 NA 7.7584133 -1.1883669 8.14809 -0.98536736 8.271696 0.8847271 8.255419 -1.005964 7.582089 1.1221521 8.907876 -0.84438604 8.330317 -0.8878639 8.504231 -0.87423927 8.914019 0.79567045 8.76896 -0.99627775 S18Y,E44P NA 4.5427866 0.9585014972 FALSE
caggagcggatcaaggcggagaggaagcgcatgaggaaccgcatcgctgcctacaagtgccgaaaaaggaagctggagagaatcgcccggctggaggaaaaagtgaaaaccttgaaagctcagaactcgcccctggcgtccacggccaacatgctcagggaacaggtggcacagcttaaacagaaagtcatgaactaaacga 8  False 25 9 19 0 17 0 2 0 2 0 0 0 11.6666666666667 -1.60794955980441 NA -1.33513614169367 NA NA NA 0.461930084189705 NA 0.391956609875536 NA NA NA -1.44933573054485 0.298865410366544 0.00227942030850714 0.0507479248959332 NA NA 0.0313998600863134 0.043902318040655 NA NA NA NA NA NA 0.0182444688450962 0.0331485560269859 QERIKAERKRMRNRIAAYKCRKRKLERIARLEEKVKTLKAQNSPLASTANMLREQVAQLKQKVMNAAAAAAAAAAAAAAAAAAACAAAAAAAAAAAAAAAAAAAAAAAAAAAAAAA CREB3L2 AAAAAAAAAAAAAAAAAAACAAAAAAAAAAAAAAAAAAAAAAAAAAAAAAA False 3 1 1 -1.4760996 -1.4759126 -1.4733375 -1.4710988 -1.4735192 -1.4789971 -1.473976 -1.4751252 -1.4729592 -1.4764626 -1.4747488 0.0022343833 0.008758782 NA 7.9651527 -1.4103714 7.9756446 -1.4012223 8.789217 1.1158556 8.024355 -1.4830081 7.565422 -1.4633096 8.720402 -1.1427094 7.767023 -1.3318439 8.203865 -1.2990365 7.38171 -1.6381353 7.865285 -1.851001 S18Y,E44P NA 4.2244825 1.413649329 FALSE
caggagcggatcaaggcggagaggaagcgcatgaggaaccgcatcgctgcctacaagtgccgaaaaaggaagctggagagaatcgcccggctggaggaaaaagtgaaaaccttgaaagctcagaactcgcccctggcgtccacggccaacatgctcagggaacaggtggcacagcttaaacagaaagtcatgaactaagtta 8  False 20 11 15 4 24 24 4 1 3 0 2 1 16.3333333333333 -1.34386812403224 -1.48143153014168 -1.15369601693506 NA -1.47239842478762 -1.74750424228898 0.365712622485396 0.608960453230313 0.349413113580557 NA 0.455884783355244 0.617027745860688 -1.36293350274386 0.196865645520043 0.0312915702586119 0.0401774150127919 0.0113301086785913 0.0694601076166775 0.0517226250602676 0.039137101540041 NA NA 0.0181031425450318 0.0500463512179366 -0.0117609390936046 0.0645880318657056 0.0278277427529227 0.0218352865669744 QERIKAERKRMRNRIAAYKCRKRKLERIARLEEKVKTLKAQNSPLASTANMLREQVAQLKQKVMNAAAAAAAAAAAAAAAAAAAACAAAAAAAAAAAAAAAAAAAAAAAAAAAAAA CREB3L3 AAAAAAAAAAAAAAAAAAAACAAAAAAAAAAAAAAAAAAAAAAAAAAAAAA False 3 1 1 -1.4758818 -1.4758275 -1.4732918 -1.4709041 -1.4735216 -1.4785385 -1.4739664 -1.4744945 -1.4728744 -1.4759887 -1.474529 0.002120379 0.008311885 NA 8.8359375 -1.0068929 8.415052 -1.1500343 8.319669 1.1319951 8.730046 -1.0355874 7.2949457 1.5303228 9.205851 -0.8785528 7.734807 -1.3169011 9.165103 -0.85752815 7.781599 1.2631042 9.700541 -0.8467062 S18Y,E44P NA 4.7170305 1.1017625135 FALSE
caggagcggatcaaggcggagaggaagcgcatgaggaaccgcatcgctgcctacaagtgccgaaaaaggaagctggagagaatcgcccggctggaggaaaaagtgaaaaccttgaaagctcagaactcgcccctggcgtccacggccaacatgctcagggaacaggtggcacagcttaaacagaaagtcatgaactaactta 8  False 29 29 3 7 26 52 3 0 0 0 2 2 24.3333333333333 -1.53386735260262 NA NA NA -1.49573055689884 -1.77140019970446 0.386802418458716 NA NA NA 0.450707228709591 0.435388562542604 -1.59697149707304 0.243382901057267 0.0104181374344892 0.0424943530489927 NA NA NA NA NA NA 0.0155417758994786 0.0494779669951964 -0.0142622737084026 0.0455747582505221 0.00186949767548236 0.0269947322502542 QERIKAERKRMRNRIAAYKCRKRKLERIARLEEKVKTLKAQNSPLASTANMLREQVAQLKQKVMNAAAAAAAAAAAAAAAAAAAAACAAAAAAAAAAAAAAAAAAAAAAAAAAAAA CREB3L4 AAAAAAAAAAAAAAAAAAAAACAAAAAAAAAAAAAAAAAAAAAAAAAAAAA False 3 1 1 -1.4754153 -1.4755708 -1.4732095 -1.4709074 -1.4733472 -1.4788313 -1.4737546 -1.475139 -1.4724076 -1.4761332 -1.4744717 0.0022272763 0.008730924 NA 8.870499 -0.88155377 8.537491 -0.9921008 8.134348 -1.1014967 8.487901 -1.0670782 7.9366426 -1.1439098 9.101091 -0.9741724 7.94448 -1.101111 7.603156 -1.4560816 8.632198 -0.93224 9.111152 -0.9413313 S18Y,E44P NA 4.6345716 1.0591075815 FALSE
caggagcggatcaaggcggagaggaagcgcatgaggaaccgcatcgctgcctacaagtgccgaaaaaggaagctggagagaatcgcccggctggaggaaaaagtgaaaaccttgaaagctcagaactcgcccctggcgtccacggccaacatgctcagggaacaggtggcacagcttaaacagaaagtcatgaactaacgta 7  False 80 93 138 89 58 44 7 3 9 11 2 3 83.6666666666667 -1.58212270517606 -1.76529006147944 -1.47046625183519 -1.27811147377178 -1.72961137427793 -1.60048026648825 0.251016042307124 0.323271072174503 0.181242803381947 0.191862198919941 0.414801102109886 0.374426180641721 -1.48923117296996 0.102065970534601 0.00511677453988754 0.0275767777390418 -0.0210477641866204 0.0368734017841176 0.0162417905801078 0.0203006633800125 0.0341196590715298 0.0224648392595754 -0.0101333112213196 0.0455362459983711 0.00362895106570152 0.0391934564513117 0.0138194793261408 0.0113206126415413 QERIKAERKRMRNRIAAYKCRKRKLERIARLEEKVKTLKAQNSPLASTANMLREQVAQLKQKVMNAAAAAAAAAAAAAAAAAAAAAACAAAAAAAAAAAAAAAAAAAAAAAAAAAA CREB5 AAAAAAAAAAAAAAAAAAAAAACAAAAAAAAAAAAAAAAAAAAAAAAAAAA False 3 1 1 -1.4588888 -1.4552912 -1.4507936 -1.4452604 -1.4528413 -1.4611738 -1.4540049 -1.4508274 -1.4513574 -1.4582658 -1.4538704 0.004715369 0.018484248 NA 4.6888447 -0.98478824 4.6294994 -0.95613354 4.526613 -0.9569807 4.6505995 0.90230715 4.403868 1.0044166 4.8404512 -0.9460633 4.406121 1.0117706 4.533209 0.93872803 4.502848 0.9737135 5.064531 -0.8997804 S18Y,E44P NA 0.82333374 0.957468196115 FALSE
caggagcggatcaaggcggagaggaagcgcatgaggaaccgcatcgctgcctacaagtgccgaaaaaggaagctggagagaatcgcccggctggaggaaaaagtgaaaaccttgaaagctcagaactcgcccctggcgtccacggccaacatgctcagggaacaggtggcacagcttaaacagaaagtcatgaactaattca 7  False 16 4 0 43 18 22 4 0 0 4 1 0 17.1666666666667 -1.27955658254821 NA NA -1.35577303965635 -1.5905898971133 NA 0.380390349469144 NA NA 0.300042351482343 0.611079565011164 NA -1.36070607015913 0.219809743527826 0.0383568760026581 0.0417899191819473 NA NA NA NA 0.0250263900270528 0.0351314810059509 0.00512825908557044 0.0670834027570988 NA NA 0.0280747976855777 0.0243801234464475 QERIKAERKRMRNRIAAYKCRKRKLERIARLEEKVKTLKAQNSPLASTANMLREQVAQLKQKVMNAAAAAAAAAAAAAAAAAAAAAAACAAAAAAAAAAAAAAAAAAAAAAAAAAA CREBL2 AAAAAAAAAAAAAAAAAAAAAAACAAAAAAAAAAAAAAAAAAAAAAAAAAA False 3 1 1 -1.4761091 -1.4759144 -1.4734302 -1.4710507 -1.4734849 -1.4788595 -1.4740273 -1.4749991 -1.4729689 -1.4764566 -1.4747303 0.00220564 0.008646109 NA 8.124462 -1.4483044 8.154764 -1.3800317 7.841458 -1.6737366 8.969474 -1.1460648 8.280403 1.238321 9.295876 -0.9667789 7.429111 -1.716472 8.561361 -1.0806121 7.0172286 2.5395837 8.549154 -1.4578056 S18Y,E44P NA 4.4210043 1.4647710606 FALSE
caggagcggatcaaggcggagaggaagcgcatgaggaaccgcatcgctgcctacaagtgccgaaaaaggaagctggagagaatcgcccggctggaggaaaaagtgaaaaccttgaaagctcagaactcgcccctggcgtccacggccaacatgctcagggaacaggtggcacagcttaaacagaaagtcatgaactaaagta 7  False 33 8 17 4 0 36 3 1 0 0 0 7 16.3333333333333 -1.57110708272415 -1.39418463085624 NA NA NA -1.28761963606745 0.382039660942309 0.636970893508429 NA NA NA 0.291809965285211 -1.3923196773958 0.217908364115577 0.00632695763902943 0.0419711135609993 0.0212817877760455 0.0726550740316355 NA NA NA NA NA NA 0.0363779684359938 0.0305455167340677 0.0245683851187489 0.024169232591269 QERIKAERKRMRNRIAAYKCRKRKLERIARLEEKVKTLKAQNSPLASTANMLREQVAQLKQKVMNAAAAAAAAAAAAAAAAAAAAAAAACAAAAAAAAAAAAAAAAAAAAAAAAAA CREBRF AAAAAAAAAAAAAAAAAAAAAAAACAAAAAAAAAAAAAAAAAAAAAAAAAA False 3 1 1 -1.4758162 -1.475517 -1.4734203 -1.4711024 -1.4735432 -1.4790717 -1.4739735 -1.474977 -1.4729129 -1.476461 -1.4746795 0.0022070594 0.008651673 NA 8.723068 -0.9923183 8.746462 -0.9527363 7.71229 1.5276351 7.811495 -1.5690782 7.03319 1.8795495 7.837272 -1.5659552 7.704406 -1.3370934 8.542748 -1.0684423 8.070078 1.2827213 8.02886 -1.6826745 S18Y,E44P NA 4.2196627 1.38582041304 FALSE
caggagcggatcaaggcggagaggaagcgcatgaggaaccgcatcgctgcctacaagtgccgaaaaaggaagctggagagaatcgcccggctggaggaaaaagtgaaaaccttgaaagctcagaactcgcccctggcgtccacggccaacatgctcagggaacaggtggcacagcttaaacagaaagtcatgaactaagtaa 7  False 8 2 0 19 8 13 1 1 0 0 0 1 8.33333333333333 -1.47932647683635 -1.01438099633834 NA NA NA -1.56446797576131 0.681642111104331 0.888606696204778 NA NA NA 0.653319780879203 -1.41174974330463 0.416611608588499 0.0164100317965995 0.0748856241327243 0.064603486561042 0.101357512495052 NA NA NA NA NA NA 0.00739857568409569 0.0683869390136775 0.0224133059224076 0.0462083358253175 QERIKAERKRMRNRIAAYKCRKRKLERIARLEEKVKTLKAQNSPLASTANMLREQVAQLKQKVMNAAAAAAAAAAAAAAAAAAAAAAAAACAAAAAAAAAAAAAAAAAAAAAAAAA CREBZF AAAAAAAAAAAAAAAAAAAAAAAAACAAAAAAAAAAAAAAAAAAAAAAAAA False 3 1 1 -1.4760966 -1.4759192 -1.473431 -1.4710443 -1.473496 -1.4789255 -1.4737217 -1.4751558 -1.472732 -1.4762765 -1.4746797 0.0022419058 0.008788271 NA 8.436928 -1.3176403 8.048584 -1.4284581 7.4693627 1.7955427 8.449282 -1.2044998 8.124596 1.2864325 8.949344 -1.0438776 8.829653 -0.9780389 7.895129 -1.5246779 8.844735 1.0073605 10.171062 -0.89915645 S18Y,E44P NA 4.720543 1.24856848236 FALSE
caggagcggatcaaggcggagaggaagcgcatgaggaaccgcatcgctgcctacaagtgccgaaaaaggaagctggagagaatcgcccggctggaggaaaaagtgaaaaccttgaaagctcagaactcgcccctggcgtccacggccaacatgctcagggaacaggtggcacagcttaaacagaaagtcatgaactaaccta 8  False 4 3 8 28 7 5 1 1 0 1 1 0 9.16666666666667 -1.27955658254821 -1.12546643825363 NA -1.61740065020032 -1.31528308064069 NA 0.757724834535522 0.786768141718424 NA 0.538390438130825 0.708005606292726 NA -1.39178803382789 0.337061087598388 0.0383568760026581 0.0832441192096081 0.0519327019326619 0.0897414594055198 NA NA -0.00560717015219633 0.0630392788135837 0.0353510305684779 0.0777237989300971 NA NA 0.0246273521854819 0.0373850166637508 QERIKAERKRMRNRIAAYKCRKRKLERIARLEEKVKTLKAQNSPLASTANMLREQVAQLKQKVMNAAAAAAAAAAAAAAAAAAAAAAAAAACAAAAAAAAAAAAAAAAAAAAAAAA CREM AAAAAAAAAAAAAAAAAAAAAAAAAACAAAAAAAAAAAAAAAAAAAAAAAA False 3 1 1 -1.4760021 -1.4757624 -1.4733617 -1.4710202 -1.4734339 -1.4789574 -1.47392 -1.4748319 -1.4727608 -1.4761686 -1.4746219 0.002220279 0.008703494 NA 8.138983 -1.1780021 8.2987995 -1.1099248 7.847965 1.2865969 8.1432 -1.2118132 7.6957736 1.2539877 8.366518 -1.1443018 7.7142277 -1.2513667 8.09932 -1.056577 8.27836 1.0919468 9.339279 -0.930462 S18Y,E44P NA 4.3909183 1.15149790698 FALSE
caggagcggatcaaggcggagaggaagcgcatgaggaaccgcatcgctgcctacaagtgccgaaaaaggaagctggagagaatcgcccggctggaggaaaaagtgaaaaccttgaaagctcagaactcgcccctggcgtccacggccaacatgctcagggaacaggtggcacagcttaaacagaaagtcatgaactaaaata 8  False 17 1 36 22 29 33 0 1 2 1 3 1 23 NA -0.824479179079389 -1.51579212904886 -1.55149159901888 -1.40937024547004 -1.8425754488834 NA 1.14082212272146 0.372317399797757 0.548732772904111 0.385868388329464 0.604866459945953 -1.50450790299443 0.219513642893891 NA NA 0.0862643359535402 0.130126064829614 0.011164924858828 0.0417025672897346 0.0021100156659441 0.0642502463181702 0.0250222820160602 0.042360055854699 -0.0217126181910587 0.0633150364008207 0.0121250659763183 0.0243472815446645 QERIKAERKRMRNRIAAYKCRKRKLERIARLEEKVKTLKAQNSPLASTANMLREQVAQLKQKVMNAAAAAAAAAAAAAAAAAAAAAAAAAAAACAAAAAAAAAAAAAAAAAAAAAA DDIT3 AAAAAAAAAAAAAAAAAAAAAAAAAAAACAAAAAAAAAAAAAAAAAAAAAA False 3 1 1 -1.4374689 -1.4334378 -1.4367877 -1.4213793 -1.4347734 -1.4339354 -1.4298437 -1.4300827 -1.4263703 -1.4342328 -1.4318311 0.004987265 0.01955008 NA 3.679016 1.0321794 3.6077638 1.0232692 3.564095 -1.0780103 3.5800061 0.9854592 3.4560294 1.0953186 3.7597938 0.96784955 3.3929033 -1.0765232 3.521637 1.0298731 3.473161 1.0369854 3.92986 0.9418044 S18Y,E44P NA -0.20489812 1.026727244 FALSE
caggagcggatcaaggcggagaggaagcgcatgaggaaccgcatcgctgcctacaagtgccgaaaaaggaagctggagagaatcgcccggctggaggaaaaagtgaaaaccttgaaagctcagaactcgcccctggcgtccacggccaacatgctcagggaacaggtggcacagcttaaacagaaagtcatgaactaatgaa 5  False 64 46 34 31 32 36 8 49 0 1 3 2 40.5 -1.47932647683635 -0.807170029497823 NA -1.64521763309226 -1.43806513661846 -1.66161960954341 0.243788700511351 0.171044001872061 NA 0.534672491432089 0.379684103587617 0.448039959945918 -1.15153678185594 0.122698926569008 0.0164100317965995 0.0267827774970084 0.0882386766292131 0.0195098626096286 NA NA -0.0088642163701145 0.0626039503568425 0.0218721996860361 0.0416811543043021 -0.00277087432948639 0.0468990566538154 0.0512747386353829 0.0136091099897959 QERIKAERKRMRNRIAAYKCRKRKLERIARLEEKVKTLKAQNSPLASTANMLREQVAQLKQKVMNAAAAAAAAAAAAAAAAAAAAAAAAAAAAAAAAAAAAAAAAAAAAAAAAAAA FOS AAAAAAAAAAAAAAAAAAAAAAAAAAAAAAAAAAAAAAAAAAAAAAAAAAA False 2 1 1 -1.4378519 -1.4352436 -1.4282846 -1.4201595 -1.4276578 -1.4362607 -1.4357729 -1.4295981 -1.4320804 -1.4426457 -1.4325556 0.006377308 0.024999049 5 3.86336 -0.9855633 3.811398 -0.9802675 3.695673 0.9818175 3.7830741 -0.9259659 3.601368 1.0031701 3.9875388 -0.9261728 3.64199 -1.0434102 3.7072759 -0.97534174 3.7122765 1.0063037 4.209293 -0.9332268 S18Y,E44P NA 0 0.976123954 FALSE
caggagcggatcaaggcggagaggaagcgcatgaggaaccgcatcgctgcctacaagtgccgaaaaaggaagctggagagaatcgcccggctggaggaaaaagtgaaaaccttgaaagctcagaactcgcccctggcgtccacggccaacatgctcagggaacaggtggcacagcttaaacagaaagtcatgaactaaaaga 8  False 1 5 12 16 3 9 1 0 0 0 0 0 7.66666666666667 -0.88001679397193 NA NA NA NA NA 1.10960022905485 NA NA NA NA NA -0.88001679397193 1.10960022905485 0.0822505644147753 0.121901367795436 NA NA NA NA NA NA NA NA NA NA 0.0813902863656506 0.123070934556362 QERIKAERKRMRNRIAAYKCRKRKLERIARLEEKVKTLKAQNSPLASTANMLREQVAQLKQKVMNAAAAAAAAAAAAAAAAAAAAAAAAAAAAACAAAAAAAAAAAAAAAAAAAAA FOSB AAAAAAAAAAAAAAAAAAAAAAAAAAAAACAAAAAAAAAAAAAAAAAAAAA False 3 1 1 -1.4171753 -1.4015276 -1.4093994 -1.3788725 -1.3983833 -1.4073762 -1.4110729 -1.3900522 -1.3863847 -1.4080923 -1.4008336 0.012268039 0.048090715 NA 3.8378487 0.8764181 3.730665 0.8343606 3.6949844 -0.88440335 3.6740575 0.78517866 3.5272162 -0.87944174 3.9018345 -0.81004447 3.5897508 0.91578555 3.6047995 0.82319695 3.568508 0.829026 4.066531 0.78788257 S18Y,E44P NA -0.08170516 0.842573802 FALSE
caggagcggatcaaggcggagaggaagcgcatgaggaaccgcatcgctgcctacaagtgccgaaaaaggaagctggagagaatcgcccggctggaggaaaaagtgaaaaccttgaaagctcagaactcgcccctggcgtccacggccaacatgctcagggaacaggtggcacagcttaaacagaaagtcatgaactaataga 7  False 20 3 0 14 35 23 6 3 0 0 3 1 15.8333333333333 -1.22701022710065 -0.824479179079389 NA NA -1.46418672578118 -1.73479849103031 0.322925486617675 0.659342166597668 NA NA 0.374482622326136 0.618944418788497 -1.3236694128416 0.215012175322881 0.0441296511283256 0.035476793789266 0.0862643359535402 0.0752068177911156 NA NA NA NA 0.0190046106079661 0.0411101434533812 -0.0104309511430172 0.0647886616314948 0.0321827060200907 0.0238480027897283 QERIKAERKRMRNRIAAYKCRKRKLERIARLEEKVKTLKAQNSPLASTANMLREQVAQLKQKVMNAAAAAAAAAAAAAAAAAAAAAAAAAAAAAACAAAAAAAAAAAAAAAAAAAA FOSL1 AAAAAAAAAAAAAAAAAAAAAAAAAAAAAACAAAAAAAAAAAAAAAAAAAA False 3 1 1 -1.4607884 -1.4572408 -1.456333 -1.448367 -1.4549329 -1.462032 -1.4579803 -1.4564971 -1.4543924 -1.4601685 -1.4568733 0.0038996942 0.015286801 NA 4.9723287 -0.9523479 4.9296274 -0.91827285 4.82537 0.95654726 4.9763465 -0.8693351 4.6796474 0.9682404 5.1057153 -0.9066266 4.6746473 -1.0014759 4.820051 -0.93856907 4.800236 0.9452793 5.3595753 -0.87105757 S18Y,E44P NA 1.1130297 0.9327751907 FALSE
caggagcggatcaaggcggagaggaagcgcatgaggaaccgcatcgctgcctacaagtgccgaaaaaggaagctggagagaatcgcccggctggaggaaaaagtgaaaaccttgaaagctcagaactcgcccctggcgtccacggccaacatgctcagggaacaggtggcacagcttaaacagaaagtcatgaactaagaga 8  False 10 13 0 25 46 63 0 0 0 1 6 1 26.1666666666667 NA NA NA -1.58642817377176 -1.34180099350473 -2.03561958301938 NA NA NA 0.542965336309389 0.286034345288851 0.589061831200997 -1.49476445096213 0.232517298165414 NA NA NA NA NA NA -0.0019806522223722 0.0635749463540836 0.0324399336658946 0.0314004235880879 -0.0419197170949666 0.0616606701719876 0.0132057576669116 0.0257895775761625 QERIKAERKRMRNRIAAYKCRKRKLERIARLEEKVKTLKAQNSPLASTANMLREQVAQLKQKVMNAAAAAAAAAAAAAAAAAAAAAAAAAAAAAAACAAAAAAAAAAAAAAAAAAA FOSL2 AAAAAAAAAAAAAAAAAAAAAAAAAAAAAAACAAAAAAAAAAAAAAAAAAA False 3 1 1 -1.3746167 -1.3740009 -1.3595537 -1.3398015 -1.3664683 -1.3670461 -1.3790686 -1.3670436 -1.3637851 -1.3715794 -1.3662964 0.010926647 0.042832457 NA 3.1886504 0.87647843 3.1044006 0.89594245 3.0336754 -0.87749445 3.057652 0.82012665 2.9493597 0.9252207 3.2357252 0.8314263 3.0029762 0.9514792 3.0258458 0.8970004 3.040631 -0.89219344 3.4122849 0.8071201 S18Y,E44P NA -0.69620466 0.877448208 FALSE
caggagcggatcaaggcggagaggaagcgcatgaggaaccgcatcgctgcctacaagtgccgaaaaaggaagctggagagaatcgcccggctggaggaaaaagtgaaaaccttgaaagctcagaactcgcccctggcgtccacggccaacatgctcagggaacaggtggcacagcttaaacagaaagtcatgaactaattga 7  False 11 4 1 33 14 8 0 0 0 0 1 2 11.8333333333333 NA NA NA NA -1.5173327371229 -1.21259220320513 NA NA NA NA 0.62981295852975 0.572602559522133 -1.35049580007882 0.423676403634215 NA NA NA NA NA NA NA NA 0.0131703207905595 0.0691399267424682 0.0442315443197721 0.0599377785016984 0.0292072663422643 0.0469919251811578 QERIKAERKRMRNRIAAYKCRKRKLERIARLEEKVKTLKAQNSPLASTANMLREQVAQLKQKVMNAAAAAAAAAAAAAAAAAAAAAAAAAAAAAAAACAAAAAAAAAAAAAAAAAA HLF AAAAAAAAAAAAAAAAAAAAAAAAAAAAAAAACAAAAAAAAAAAAAAAAAA False 3 1 1 -1.4757847 -1.475263 -1.4727955 -1.4704205 -1.4720492 -1.4781592 -1.4734935 -1.4722711 -1.4724611 -1.4760318 -1.4738729 0.0023506258 0.009214453 NA 8.132753 -1.052305 8.4193735 -0.93354434 8.508086 0.93011624 8.591323 -0.91185147 8.37767 -0.8428558 8.813278 -0.8574208 7.9841223 -1.0125914 9.31696 -0.6865939 8.164991 0.9978466 8.93833 -0.92953765 S18Y,E44P NA 4.723365 0.91546634026 FALSE
caggagcggatcaaggcggagaggaagcgcatgaggaaccgcatcgctgcctacaagtgccgaaaaaggaagctggagagaatcgcccggctggaggaaaaagtgaaaaccttgaaagctcagaactcgcccctggcgtccacggccaacatgctcagggaacaggtggcacagcttaaacagaaagtcatgaactaaataa 7  False 3 4 0 7 5 0 0 0 0 0 3 0 3.16666666666667 NA NA NA NA -0.89696162815581 NA NA NA NA NA 0.625536103169195 NA -0.89696162815581 0.625536103169195 NA NA NA NA NA NA NA NA 0.0812737353777365 0.0686704199431682 NA NA 0.0795108558065121 0.0693811255620891 QERIKAERKRMRNRIAAYKCRKRKLERIARLEEKVKTLKAQNSPLASTANMLREQVAQLKQKVMNAAAAAAAAAAAAAAAAAAAAAAAAAAAAAAAAACAAAAAAAAAAAAAAAAA JDP2 AAAAAAAAAAAAAAAAAAAAAAAAAAAAAAAAACAAAAAAAAAAAAAAAAA False 3 1 1 -1.0073104 -0.9315467 -1.0444299 -1.0431422 -1.12811 -1.0320807 -1.0104344 -1.0580031 -1.1103693 -1.1394923 -1.0504919 0.06292351 0.24666017 NA 0.9606502 1.056268 0.7741525 1.0241175 0.9362745 1.1973797 0.96246696 1.1665679 1.0814857 1.2949703 1.0430417 1.0351794 0.8935988 1.140936 0.953197 1.210674 1.1007559 1.2221905 1.3181231 1.0887735 S18Y,E44P NA -2.79895 1.143705674 FALSE
caggagcggatcaaggcggagaggaagcgcatgaggaaccgcatcgctgcctacaagtgccgaaaaaggaagctggagagaatcgcccggctggaggaaaaagtgaaaaccttgaaagctcagaactcgcccctggcgtccacggccaacatgctcagggaacaggtggcacagcttaaacagaaagtcatgaactaataaa 6  False 18 27 23 45 59 49 7 5 1 2 2 9 36.8333333333333 -1.15221727469079 -1.28650259183838 -1.585083677055 -1.55763338030113 -1.73459433386411 -1.30463251987563 0.317379101900278 0.307501612878877 0.517833702097291 0.388138598281796 0.414284909740381 0.255424562569717 -1.37239959161825 0.138642676153736 0.0523464511626822 0.0348674645320558 0.0335643686544707 0.0350746834372683 0.00340370971039422 0.0580015729007967 0.00139088427867826 0.0454465302176376 -0.0106803330888172 0.0454795791703402 0.0345971268305685 0.0267368362236689 0.0267778147032884 0.0153775055888095 QERIKAERKRMRNRIAAYKCRKRKLERIARLEEKVKTLKAQNSPLASTANMLREQVAQLKQKVMNAAAAAAAAAAAAAAAAAAAAAAAAAAAAAAAAAACAAAAAAAAAAAAAAAA JUN AAAAAAAAAAAAAAAAAAAAAAAAAAAAAAAAAACAAAAAAAAAAAAAAAA False 3 1 1 -1.4606937 -1.451888 -1.4514582 -1.4498073 -1.456231 -1.458279 -1.4577302 -1.4473048 -1.4521058 -1.460022 -1.4545519 0.0046204613 0.018112209 NA 4.594455 1.0293243 4.49669 0.9500027 4.442286 0.9819408 4.5894146 0.9570651 4.321986 1.065266 4.7174616 -0.9386105 4.3440256 -1.0741053 4.4069324 -0.93448806 4.430147 0.9977446 4.965002 -0.93846214 S18Y,E44P NA 0.7295153 0.986700946827 FALSE
caggagcggatcaaggcggagaggaagcgcatgaggaaccgcatcgctgcctacaagtgccgaaaaaggaagctggagagaatcgcccggctggaggaaaaagtgaaaaccttgaaagctcagaactcgcccctggcgtccacggccaacatgctcagggaacaggtggcacagcttaaacagaaagtcatgaactaacaga 8  False 17 9 23 3 38 16 0 0 1 0 6 1 17.6666666666667 NA NA -1.585083677055 NA -1.28610914906002 -1.62645665109141 NA NA 0.517833702097291 NA 0.297520069218826 0.638722329825934 -1.39763518672099 0.239199350889911 NA NA NA NA 0.00340370971039422 0.0580015729007967 NA NA 0.0385537012423013 0.0326613092214298 0.000909845534775633 0.0668589353864315 0.0239788171976498 0.0265307151967442 QERIKAERKRMRNRIAAYKCRKRKLERIARLEEKVKTLKAQNSPLASTANMLREQVAQLKQKVMNAAAAAAAAAAAAAAAAAAAAAAAAAAAAAAAAAAACAAAAAAAAAAAAAAA JUNB AAAAAAAAAAAAAAAAAAAAAAAAAAAAAAAAAAACAAAAAAAAAAAAAAA False 3 1 1 -1.4758589 -1.4756638 -1.4729099 -1.4706657 -1.4730932 -1.4786259 -1.4735907 -1.4748207 -1.4725384 -1.4761322 -1.47439 0.0022792302 0.008934583 NA 6.435237 -1.368438 6.45335 -1.3579446 6.3687096 1.2735872 6.549348 -1.2632291 6.2102065 1.3295318 6.801392 -1.215026 6.1684995 -1.3429183 6.3839617 -1.3353021 6.321406 1.3149853 6.9915743 -1.2262182 S18Y,E44P NA 2.667044 1.302718083 FALSE
caggagcggatcaaggcggagaggaagcgcatgaggaaccgcatcgctgcctacaagtgccgaaaaaggaagctggagagaatcgcccggctggaggaaaaagtgaaaaccttgaaagctcagaactcgcccctggcgtccacggccaacatgctcagggaacaggtggcacagcttaaacagaaagtcatgaactaaatga 8  False 0 6 9 10 28 1 0 0 0 0 1 0 9 NA NA NA NA -1.7193823936051 NA NA NA NA NA 0.586822438925975 NA -1.7193823936051 0.586822438925975 NA NA NA NA NA NA NA NA -0.00901038898735892 0.0644204916534151 NA NA -0.0117076655600685 0.0650872125709458 QERIKAERKRMRNRIAAYKCRKRKLERIARLEEKVKTLKAQNSPLASTANMLREQVAQLKQKVMNAAAAAAAAAAAAAAAAAAAAAAAAAAAAAAAAAAAACAAAAAAAAAAAAAA JUND AAAAAAAAAAAAAAAAAAAAAAAAAAAAAAAAAAAACAAAAAAAAAAAAAA False 3 1 1 -1.4737082 -1.4728006 -1.4704168 -1.4681498 -1.4707596 -1.476087 -1.4705265 -1.4715569 -1.4696052 -1.4735957 -1.4717206 0.0023333326 0.009146663 NA 5.6482577 1.166961 5.6540794 -1.1179429 5.5303316 -1.1497931 5.724103 1.1139513 5.3648725 1.2002418 5.854765 -1.0891576 5.354398 1.1598262 5.5451818 -1.1137667 5.501571 1.1369699 6.132716 -1.0457929 S18Y,E44P NA 1.829703 1.129440319 FALSE
caggagcggatcaaggcggagaggaagcgcatgaggaaccgcatcgctgcctacaagtgccgaaaaaggaagctggagagaatcgcccggctggaggaaaaagtgaaaaccttgaaagctcagaactcgcccctggcgtccacggccaacatgctcagggaacaggtggcacagcttaaacagaaagtcatgaactaaggaa 6  False 25 35 1 0 17 1 2 4 0 0 1 0 13.1666666666667 -1.60794955980441 -1.41873571071481 NA NA -1.57392844597373 NA 0.461930084189705 0.315771031977136 NA NA 0.614983091064258 NA -1.49345495357411 0.24001105850706 0.00227942030850714 0.0507479248959332 0.0184814078169928 0.0360179216023176 NA NA NA NA 0.00695732832844881 0.0675119260221302 NA NA 0.0133510001273248 0.0266207454728862 QERIKAERKRMRNRIAAYKCRKRKLERIARLEEKVKTLKAQNSPLASTANMLREQVAQLKQKVMNAAAAAAAAAAAAAAAAAAAAAAAAAAAAAAAAAAAAACAAAAAAAAAAAAA MAF AAAAAAAAAAAAAAAAAAAAAAAAAAAAAAAAAAAAACAAAAAAAAAAAAA False 3 1 1 -1.4734477 -1.4703499 -1.4715036 -1.4691864 -1.4724922 -1.4781806 -1.4728681 -1.4733745 -1.4712845 -1.4753869 -1.4728074 0.0025718505 0.010081654 NA 8.593018 -0.7551122 9.233353 -0.62189204 8.554704 0.7955859 8.570198 -0.79437155 7.650397 0.96886873 8.428792 -0.8993408 7.7807302 -0.9399967 8.406397 -0.8181215 7.9554324 0.8733263 8.74206 -0.8458315 S18Y,E44P NA 4.5901833 0.8312447145 FALSE
caggagcggatcaaggcggagaggaagcgcatgaggaaccgcatcgctgcctacaagtgccgaaaaaggaagctggagagaatcgcccggctggaggaaaaagtgaaaaccttgaaagctcagaactcgcccctggcgtccacggccaacatgctcagggaacaggtggcacagcttaaacagaaagtcatgaactaaggga 7  False 29 15 12 21 35 2 3 0 0 2 1 0 19 -1.53386735260262 NA NA -1.34934220729987 -1.78442785458906 NA 0.386802418458716 NA NA 0.424225972274684 0.577840650392507 NA -1.51582249924718 0.256197807459036 0.0104181374344892 0.0424943530489927 NA NA NA NA 0.0257793659441791 0.0496719433558904 -0.0161509826294136 0.0634344843113782 NA NA 0.0108701113552833 0.0284160932646272 QERIKAERKRMRNRIAAYKCRKRKLERIARLEEKVKTLKAQNSPLASTANMLREQVAQLKQKVMNAAAAAAAAAAAAAAAAAAAAAAAAAAAAAAAAAAAAAACAAAAAAAAAAAA MAFA AAAAAAAAAAAAAAAAAAAAAAAAAAAAAAAAAAAAAACAAAAAAAAAAAA False 3 1 1 -1.4743286 -1.4746807 -1.4727913 -1.4707378 -1.4712974 -1.4762743 -1.472548 -1.4719847 -1.471975 -1.475689 -1.4732307 0.001896053 0.007432528 NA 8.862787 -0.77725476 8.677803 -0.8339526 8.206467 0.96350724 8.331768 -1.0142202 8.808918 0.7553548 9.813064 -0.6564199 8.266367 -0.8553705 9.384705 -0.6715672 8.493803 0.88012344 9.278157 -0.8324824 S18Y,E44P NA 5.0110598 0.8240253213 FALSE
caggagcggatcaaggcggagaggaagcgcatgaggaaccgcatcgctgcctacaagtgccgaaaaaggaagctggagagaatcgcccggctggaggaaaaagtgaaaaccttgaaagctcagaactcgcccctggcgtccacggccaacatgctcagggaacaggtggcacagcttaaacagaaagtcatgaactaacgaa 6  False 7 17 22 8 4 18 2 0 0 0 0 1 12.6666666666667 -1.24107189569252 NA NA NA NA -1.66161960954341 0.550900423004451 NA NA NA NA 0.631573608377905 -1.42278720440447 0.415156740668708 0.0425848275153239 0.0605222613738367 NA NA NA NA NA NA NA NA -0.00277087432948639 0.0661106354083805 0.0211890896532343 0.0460469696414827 QERIKAERKRMRNRIAAYKCRKRKLERIARLEEKVKTLKAQNSPLASTANMLREQVAQLKQKVMNAAAAAAAAAAAAAAAAAAAAAAAAAAAAAAAAAAAAAAACAAAAAAAAAAA MAFB AAAAAAAAAAAAAAAAAAAAAAAAAAAAAAAAAAAAAAACAAAAAAAAAAA False 3 1 1 -1.4743465 -1.4747967 -1.4731085 -1.4695567 -1.4725182 -1.4766179 -1.473402 -1.4750535 -1.471517 -1.4748855 -1.4735801 0.0020275027 0.007947811 NA 9.504437 -0.7258363 9.045872 -0.81074095 8.087294 1.0619419 9.165884 -0.7660837 8.665903 0.85821474 10.251589 -0.6411042 8.207513 -0.9659357 7.6926603 -1.2539537 8.974012 0.7907691 10.261525 -0.6832974 S18Y,E44P NA 5.1843443 0.855787781 FALSE
caggagcggatcaaggcggagaggaagcgcatgaggaaccgcatcgctgcctacaagtgccgaaaaaggaagctggagagaatcgcccggctggaggaaaaagtgaaaaccttgaaagctcagaactcgcccctggcgtccacggccaacatgctcagggaacaggtggcacagcttaaacagaaagtcatgaactaaggta 7  False 24 23 12 1 3 14 2 0 1 0 0 2 12.8333333333333 -1.59618437376794 NA -1.40117470382906 NA NA -1.37965995273795 0.463507873477955 NA 0.540574756039664 NA NA 0.507760106459849 -1.47011864005427 0.289213411201448 0.00357195092688586 0.0509212618034918 NA NA 0.0240030057285416 0.0605487553123263 NA NA NA NA 0.0267435509467902 0.0531503261501101 0.0159393394578178 0.0320780078002633 QERIKAERKRMRNRIAAYKCRKRKLERIARLEEKVKTLKAQNSPLASTANMLREQVAQLKQKVMNAAAAAAAAAAAAAAAAAAAAAAAAAAAAAAAAAAAAAAAACAAAAAAAAAA MAFF AAAAAAAAAAAAAAAAAAAAAAAAAAAAAAAAAAAAAAAACAAAAAAAAAA False 3 1 1 -1.4749968 -1.4742672 -1.4728346 -1.470663 -1.4722966 -1.4782039 -1.4713398 -1.4743917 -1.4723576 -1.4763224 -1.4737675 0.0023312652 0.00913856 NA 9.264556 -0.7938768 9.569649 -0.7264851 8.583729 0.92928314 8.6622095 -0.95437634 8.765754 0.82616395 9.211239 -0.82578766 9.460085 -0.6844116 8.4883995 -0.9091051 8.400682 0.947779 8.625105 -1.0930471 S18Y,E44P NA 5.101816 0.8690315817 FALSE
caggagcggatcaaggcggagaggaagcgcatgaggaaccgcatcgctgcctacaagtgccgaaaaaggaagctggagagaatcgcccggctggaggaaaaagtgaaaaccttgaaagctcagaactcgcccctggcgtccacggccaacatgctcagggaacaggtggcacagcttaaacagaaagtcatgaactaagtga 8  False 13 0 0 0 7 3 1 0 0 0 2 0 3.83333333333333 -1.61925324528461 NA NA NA -1.11323342415849 NA 0.650012591179493 NA NA NA 0.596678306481473 NA -1.34463500980656 0.439563041936933 0.00103759042682136 0.0714107855011254 NA NA NA NA NA NA 0.0575317403463963 0.0655024540861369 NA NA 0.0298573139153983 0.0487539863016209 QERIKAERKRMRNRIAAYKCRKRKLERIARLEEKVKTLKAQNSPLASTANMLREQVAQLKQKVMNAAAAAAAAAAAAAAAAAAAAAAAAAAAAAAAAAAAAAAAAACAAAAAAAAA MAFG AAAAAAAAAAAAAAAAAAAAAAAAAAAAAAAAAAAAAAAAACAAAAAAAAA False 3 1 1 -1.4752301 -1.4733019 -1.471897 -1.4706324 -1.4722052 -1.4778495 -1.4728433 -1.47486 -1.4720536 -1.4760467 -1.4736919 0.0022338156 0.0087565575 NA 8.63253 -0.87891126 9.522873 -0.6820803 9.063252 0.77611977 8.855406 -0.926108 8.926293 0.8033875 9.811319 -0.74063814 8.91334 -0.8181889 8.032799 -1.0762362 8.426505 0.8969408 9.197382 -0.90717435 S18Y,E44P NA 5.1368456 0.850578546098 FALSE
caggagcggatcaaggcggagaggaagcgcatgaggaaccgcatcgctgcctacaagtgccgaaaaaggaagctggagagaatcgcccggctggaggaaaaagtgaaaaccttgaaagctcagaactcgcccctggcgtccacggccaacatgctcagggaacaggtggcacagcttaaacagaaagtcatgaactaactga 8  False 13 9 10 39 15 30 0 0 0 0 0 1 19.3333333333333 NA NA NA NA NA -1.8141215389138 NA NA NA NA NA 0.608133249361834 -1.8141215389138 0.608133249361834 NA NA NA NA NA NA NA NA NA NA -0.0187341750721736 0.0636569910378802 -0.0222156258568545 0.0674508939111422 QERIKAERKRMRNRIAAYKCRKRKLERIARLEEKVKTLKAQNSPLASTANMLREQVAQLKQKVMNAAAAAAAAAAAAAAAAAAAAAAAAAAAAAAAAAAAAAAAAAACAAAAAAAA MAFK AAAAAAAAAAAAAAAAAAAAAAAAAAAAAAAAAAAAAAAAAACAAAAAAAA False 3 1 1 -1.4761163 -1.4759337 -1.4733661 -1.4710196 -1.4735461 -1.4790797 -1.4740323 -1.475166 -1.472964 -1.4763784 -1.4747603 0.002256421 0.00884517 NA 8.1224375 -1.5398272 8.051451 -1.6351812 9.084173 1.1185429 9.507361 1.0371394 7.0127325 2.274884 7.565448 -2.1074128 6.70741 3.0035887 7.421774 2.3112907 8.123602 1.5739137 9.784327 1.0153385 S18Y,E44P NA 4.336747 1.761711945 FALSE
caggagcggatcaaggcggagaggaagcgcatgaggaaccgcatcgctgcctacaagtgccgaaaaaggaagctggagagaatcgcccggctggaggaaaaagtgaaaaccttgaaagctcagaactcgcccctggcgtccacggccaacatgctcagggaacaggtggcacagcttaaacagaaagtcatgaactaagaca 8  False 13 30 21 42 31 33 0 0 2 0 3 0 28.3333333333333 NA NA -1.36342786913828 NA -1.42881051686651 NA NA NA 0.388075778693275 NA 0.381623289529378 NA -1.39666726587528 0.272101029830047 NA NA NA NA 0.0282309572412074 0.0434676334849338 NA NA 0.0228881580321027 0.0418940352432183 NA NA 0.0240861738112657 0.0301799938014224 QERIKAERKRMRNRIAAYKCRKRKLERIARLEEKVKTLKAQNSPLASTANMLREQVAQLKQKVMNAAAAAAAAAAAAAAAAAAAAAAAAAAAAAAAAAAAAAAAAAAACAAAAAAA NFE2 AAAAAAAAAAAAAAAAAAAAAAAAAAAAAAAAAAAAAAAAAAACAAAAAAA False 3 1 1 -1.4743019 -1.4747252 -1.4716934 -1.4702903 -1.4729806 -1.4783448 -1.4726564 -1.4741693 -1.4719079 -1.4751151 -1.4736184 0.0022512886 0.008825052 NA 10.266251 -0.6695577 9.288223 -0.7830355 9.543977 0.72398317 9.178139 -0.8347189 8.257093 0.9730894 9.203396 -0.8455619 8.856493 -0.80694354 8.999526 -0.829398 9.159841 0.8089843 10.302542 -0.69585305 S18Y,E44P NA 5.504224 0.797112533 FALSE
caggagcggatcaaggcggagaggaagcgcatgaggaaccgcatcgctgcctacaagtgccgaaaaaggaagctggagagaatcgcccggctggaggaaaaagtgaaaaccttgaaagctcagaactcgcccctggcgtccacggccaacatgctcagggaacaggtggcacagcttaaacagaaagtcatgaactaagcta 8  False 22 8 26 4 30 0 0 0 0 0 2 0 15 NA NA NA NA -1.53744388577158 NA NA NA NA NA 0.442297093046102 NA -1.53744388577158 0.442297093046102 NA NA NA NA NA NA NA NA 0.010962548902977 0.0485547148521709 NA NA 0.00847198257314594 0.0490572326567671 QERIKAERKRMRNRIAAYKCRKRKLERIARLEEKVKTLKAQNSPLASTANMLREQVAQLKQKVMNAAAAAAAAAAAAAAAAAAAAAAAAAAAAAAAAAAAAAAAAAAAACAAAAAA NFE2L1 AAAAAAAAAAAAAAAAAAAAAAAAAAAAAAAAAAAAAAAAAAAACAAAAAA False 3 1 1 -1.4759674 -1.4758779 -1.4733454 -1.4710926 -1.4733979 -1.4790379 -1.4738777 -1.4749707 -1.4725904 -1.4755498 -1.4745708 0.002213841 0.008678257 NA 8.758575 -1.0659208 8.416069 -1.2232285 8.589392 1.1517968 8.497761 -1.3508756 8.273121 1.1328844 8.473715 -1.2559414 8.320952 -1.1216257 8.741748 -1.0403564 8.854797 0.95331275 10.3656025 -0.7291968 S18Y,E44P NA 4.927849 1.1025139082 FALSE
caggagcggatcaaggcggagaggaagcgcatgaggaaccgcatcgctgcctacaagtgccgaaaaaggaagctggagagaatcgcccggctggaggaaaaagtgaaaaccttgaaagctcagaactcgcccctggcgtccacggccaacatgctcagggaacaggtggcacagcttaaacagaaagtcatgaactaatata 7  False 22 6 16 15 12 32 3 3 0 2 3 3 17.1666666666667 -1.45424918579256 -1.01438099633834 NA -1.25738509697617 -1.15215729597973 -1.50540905989384 0.399034281680259 0.513920558974633 NA 0.449393762317172 0.469506523786989 0.389024187353081 -1.3138705238205 0.195507123394799 0.0191650385087431 0.0438381531117079 0.064603486561042 0.0586195329162044 NA NA 0.0365464775160579 0.0526187998028926 0.0532587357824115 0.0515417255553498 0.0135806301631557 0.0407215182426562 0.0332695464855695 0.021684606544394 QERIKAERKRMRNRIAAYKCRKRKLERIARLEEKVKTLKAQNSPLASTANMLREQVAQLKQKVMNAAAAAAAAAAAAAAAAAAAAAAAAAAAAAAAAAAAAAAAAAAAAACAAAAA NFE2L2 AAAAAAAAAAAAAAAAAAAAAAAAAAAAAAAAAAAAAAAAAAAAACAAAAA False 3 1 1 -1.474173 -1.4749181 -1.4722676 -1.4705217 -1.471922 -1.4771599 -1.4730309 -1.4745637 -1.4708654 -1.4747356 -1.4734156 0.002067908 0.008106199 NA 9.467522 -0.7188084 8.982232 -0.82903224 9.440478 0.77437353 8.791839 -0.9090946 8.926071 0.7819358 9.629618 -0.7083632 8.571723 -0.8708425 8.68827 -0.91712505 9.198045 0.7311626 10.0416565 -0.68921506 S18Y,E44P NA 5.372421 0.7929952919 FALSE
caggagcggatcaaggcggagaggaagcgcatgaggaaccgcatcgctgcctacaagtgccgaaaaaggaagctggagagaatcgcccggctggaggaaaaagtgaaaaccttgaaagctcagaactcgcccctggcgtccacggccaacatgctcagggaacaggtggcacagcttaaacagaaagtcatgaactaagata 8  False 12 3 3 20 25 5 4 0 0 0 2 0 11.3333333333333 -1.19664458519166 NA NA NA -1.48429787442986 NA 0.403668978466404 NA NA NA 0.453199837002721 NA -1.32389895416673 0.301433435724354 0.047465639339003 0.0443473237686295 NA NA NA NA NA NA 0.0167968387203836 0.0497516018139956 NA NA 0.0321572465215584 0.0334333876920076 QERIKAERKRMRNRIAAYKCRKRKLERIARLEEKVKTLKAQNSPLASTANMLREQVAQLKQKVMNAAAAAAAAAAAAAAAAAAAAAAAAAAAAAAAAAAAAAAAAAAAAAACAAAA NFE2L3 AAAAAAAAAAAAAAAAAAAAAAAAAAAAAAAAAAAAAAAAAAAAAACAAAA False 3 1 1 -1.4761202 -1.4757944 -1.4733979 -1.4710941 -1.4735336 -1.479072 -1.4739588 -1.4750595 -1.4729372 -1.4764401 -1.4747409 0.002240646 0.008783332 NA 7.7486334 -1.7296681 8.473228 -1.1109936 8.330791 1.2959714 8.025448 -1.4418161 7.8505125 1.5064297 7.9938054 -1.5399026 7.832469 -1.2866514 8.266407 -1.1735227 7.836877 1.3935509 8.923841 -1.2576071 S18Y,E44P NA 4.3268766 1.373611335 FALSE
caggagcggatcaaggcggagaggaagcgcatgaggaaccgcatcgctgcctacaagtgccgaaaaaggaagctggagagaatcgcccggctggaggaaaaagtgaaaaccttgaaagctcagaactcgcccctggcgtccacggccaacatgctcagggaacaggtggcacagcttaaacagaaagtcatgaactaaagaa 6  False 13 46 15 18 35 0 0 5 1 0 2 0 21.1666666666667 NA -1.43247526751329 -1.46425322475376 NA -1.58237819810686 NA NA 0.280885519990617 0.531183314178551 NA 0.434341893132246 NA -1.47463304203198 0.215566867834338 NA NA 0.0169142270768217 0.0320387610443657 0.0169376999844955 0.0594968376840516 NA NA 0.00602972714850472 0.0476814048768575 NA NA 0.0154386260875325 0.0239095263222483 QERIKAERKRMRNRIAAYKCRKRKLERIARLEEKVKTLKAQNSPLASTANMLREQVAQLKQKVMNAAAAAAAAAAAAAAAAAAAAAAAAAAAAAAAAAAAAAAAAAAAAAAACAAA NFIL3 AAAAAAAAAAAAAAAAAAAAAAAAAAAAAAAAAAAAAAAAAAAAAAACAAA False 3 1 1 -1.4760952 -1.4754214 -1.4733365 -1.4707406 -1.4732614 -1.478879 -1.4736663 -1.4748664 -1.4727286 -1.4759734 -1.4744968 0.0022540928 0.008836044 NA 7.521448 -1.4708381 8.67712 -0.9367253 8.060311 1.2152969 8.869315 -0.953555 8.136011 1.0718675 8.616774 -1.0536802 8.299278 -1.0207493 8.249194 -1.0505561 8.065725 1.1028965 9.489012 -0.8622173 S18Y,E44P NA 4.5970945 1.0738381861 FALSE
caggagcggatcaaggcggagaggaagcgcatgaggaaccgcatcgctgcctacaagtgccgaaaaaggaagctggagagaatcgcccggctggaggaaaaagtgaaaaccttgaaagctcagaactcgcccctggcgtccacggccaacatgctcagggaacaggtggcacagcttaaacagaaagtcatgaactaattta 7  False 0 22 0 5 0 16 0 2 0 0 0 0 7.16666666666667 NA -1.48143153014168 NA NA NA NA NA 0.43138927590616 NA NA NA NA -1.48143153014168 0.43138927590616 NA NA 0.0113301086785913 0.0492057330983852 NA NA NA NA NA NA NA NA 0.014684574075535 0.0478473958036095 QERIKAERKRMRNRIAAYKCRKRKLERIARLEEKVKTLKAQNSPLASTANMLREQVAQLKQKVMNAAAAAAAAAAAAAAAAAAAAAAAAAAAAAAAAAAAAAAAAAAAAAAAACAA NRL AAAAAAAAAAAAAAAAAAAAAAAAAAAAAAAAAAAAAAAAAAAAAAAACAA False 3 1 1 -1.4735093 -1.4736826 -1.4716647 -1.4674915 -1.4707525 -1.475709 -1.47197 -1.4719739 -1.4707328 -1.4738555 -1.472134 0.0022541608 0.00883631 NA 7.8306084 -0.83161306 7.760835 -0.8570775 7.401461 -0.93133974 8.284988 -0.7453526 7.540514 -0.8535969 8.371523 -0.74748534 7.4225607 -0.9082538 7.857689 -0.8016447 7.577711 -0.87942934 8.470064 -0.76843095 S18Y,E44P NA 4.050471 0.832422374 FALSE
caggagcggatcaaggcggagaggaagcgcatgaggaaccgcatcgctgcctacaagtgccgaaaaaggaagctggagagaatcgcccggctggaggaaaaagtgaaaaccttgaaagctcagaactcgcccctggcgtccacggccaacatgctcagggaacaggtggcacagcttaaacagaaagtcatgaactaaagga 7  False 18 16 2 19 6 27 1 0 0 1 0 1 14.6666666666667 -1.71304227069953 NA NA -1.51142519715026 NA -1.78266720074098 0.635449877599532 NA NA 0.556230402647486 NA 0.612102315480073 -1.65743904746422 0.345492542064006 -0.00926612994282777 0.0698109167756814 NA NA NA NA 0.00680132684008419 0.0651281318420561 NA NA -0.0154416589578666 0.064072457231486 -0.0048372402487829 0.0383201885874597 QERIKAERKRMRNRIAAYKCRKRKLERIARLEEKVKTLKAQNSPLASTANMLREQVAQLKQKVMNAAAAAAAAAAAAAAAAAAAAAAAAAAAAAAAAAAAAAAAAAAAAAAAAAAC XBP1 AAAAAAAAAAAAAAAAAAAAAAAAAAAAAAAAAAAAAAAAAAAAAAAAAAC False 3 1 1 -1.4760844 -1.4758761 -1.4733877 -1.4710672 -1.4734789 -1.4789965 -1.4739469 -1.475079 -1.472907 -1.4764256 -1.474725 0.0022377467 0.008771967 NA 5.6218996 -1.9087291 5.6369796 -1.820936 5.520058 -1.9104407 5.7287736 -1.8503463 5.387937 1.8861272 5.863785 -1.6982586 5.3475404 -1.856343 5.5613356 -1.7807348 5.4599605 1.8774891 6.1101522 -1.7586281 S18Y,E44P NA 1.8225176 1.834803289 FALSE
caggagcggatcaaggcggagaggaagcgcatgaggaaccgcatcgctgcctacaagtgccgaaaaaggaagctggagagacccgcccggctggaggaaaaagtgaaaaccttgaaagctcagaactcggagctggcgtccacggccaacatgctcagggaacaggtggcacagcttaaacagaaagtcatgaactaacata 7  False 6 8 9 0 25 2 0 1 0 0 1 1 8.33333333333333 NA -1.39418463085624 NA NA -1.68634753091207 -1.00565997926198 NA 0.636970893508429 NA NA 0.592146121641969 0.989984191389733 -1.46311483384916 0.397245662385887 NA NA 0.0212817877760455 0.0726550740316355 NA NA NA NA -0.00538387105753479 0.0650049175976561 0.0658923937122704 0.103627642239708 0.0167161642570059 0.0440603684445304 QERIKAERKRMRNRIAAYKCRKRKLERPARLEEKVKTLKAQNSELASTANMLREQVAQLKQKVMNCAAAAAAAAAAAAAAAAAAAAAAAAAAAAAAAAAAAAAAAAAAAAAAAAAA ATF1 CAAAAAAAAAAAAAAAAAAAAAAAAAAAAAAAAAAAAAAAAAAAAAAAAAA False 3 1 1 -1.4761229 -1.4759357 -1.4734336 -1.4711106 -1.4735464 -1.47908 -1.4740323 -1.4751661 -1.4729687 -1.4764633 -1.474786 0.0022422685 0.008789693 NA 3.8413582 -4.8720045 4.859474 -2.91013 4.054037 5.4176702 4.179387 -4.8732057 4.2568216 -4.474987 4.354497 -5.486509 4.11697 -4.648676 4.2420883 -4.6186824 4.5814037 -3.4299583 4.9335423 -3.374235 S18Y,I28P NA 3.2070172 4.410605744 FALSE
caggagcggatcaaggcggagaggaagcgcatgaggaaccgcatcgctgcctacaagtgccgaaaaaggaagctggagagacccgcccggctggaggaaaaagtgaaaaccttgaaagctcagaactcggagctggcgtccacggccaacatgctcagggaacaggtggcacagcttaaacagaaagtcatgaactaagtca 7  False 6 13 19 8 0 0 0 4 0 0 0 0 7.66666666666667 NA -1.14739577169368 NA NA NA NA NA 0.386276121236214 NA NA NA NA -1.14739577169368 0.386276121236214 NA NA 0.0494313673178639 0.0440599727100384 NA NA NA NA NA NA NA NA 0.0517340373785988 0.0428436854936855 QERIKAERKRMRNRIAAYKCRKRKLERPARLEEKVKTLKAQNSELASTANMLREQVAQLKQKVMNACAAAAAAAAAAAAAAAAAAAAAAAAAAAAAAAAAAAAAAAAAAAAAAAAA ATF2 ACAAAAAAAAAAAAAAAAAAAAAAAAAAAAAAAAAAAAAAAAAAAAAAAAA False 3 1 1 -1.4694039 -1.4673661 -1.4665103 -1.4658054 -1.4680157 -1.4734575 -1.4677397 -1.4717742 -1.4686384 -1.4723433 -1.4691055 0.0025939373 0.010168235 NA 4.7129397 -1.180891 5.198542 -1.0219271 4.87783 1.1328377 5.236211 -1.1061058 5.2670407 1.0920987 5.477551 -1.0487823 5.05647 -1.1121647 4.8714714 -1.2805731 4.701213 1.2766776 5.370343 -1.1266428 S18Y,I28P NA 3.9420204 1.1378701076 FALSE
caggagcggatcaaggcggagaggaagcgcatgaggaaccgcatcgctgcctacaagtgccgaaaaaggaagctggagagacccgcccggctggaggaaaaagtgaaaaccttgaaagctcagaactcggagctggcgtccacggccaacatgctcagggaacaggtggcacagcttaaacagaaagtcatgaactaacaaa 6  False 9 2 7 16 5 6 14 2 1 2 0 1 7.5 -0.752677486114516 -0.824479179079389 -1.24881044391847 -1.27502333057301 NA -1.3336397944027 0.352342792116496 0.807104608097955 0.57286015598576 0.444010225427945 NA 0.73768630995838 -1.02581766541559 0.226180538842359 0.0962401395747993 0.0387085971750827 0.0862643359535402 0.0920611061670985 0.041069038110921 0.0641649818557525 0.0344812448396556 0.0519884500438192 NA NA 0.031560759691392 0.0772180946709714 0.0652188319644673 0.0250867380565533 QERIKAERKRMRNRIAAYKCRKRKLERPARLEEKVKTLKAQNSELASTANMLREQVAQLKQKVMNAACAAAAAAAAAAAAAAAAAAAAAAAAAAAAAAAAAAAAAAAAAAAAAAAA ATF3 AACAAAAAAAAAAAAAAAAAAAAAAAAAAAAAAAAAAAAAAAAAAAAAAAA False 3 1 1 -0.88478094 -0.884384 -0.90259016 -0.9092486 -0.97709155 -0.9483098 -0.9465737 -0.9066143 -0.91487545 -0.9409936 -0.92154616 0.030398995 0.119164065 NA 0.8935474 0.76433825 0.90106416 0.74327826 0.94640243 -0.7622614 1.0147907 0.732386 1.2082024 0.7646018 1.2156748 -0.6927732 1.0557796 0.79516053 0.98308295 0.7352906 0.9977156 0.76453894 1.1831387 0.69381607 S18Y,I28P NA -0.09500112 0.744844505 FALSE
caggagcggatcaaggcggagaggaagcgcatgaggaaccgcatcgctgcctacaagtgccgaaaaaggaagctggagagacccgcccggctggaggaaaaagtgaaaaccttgaaagctcagaactcggagctggcgtccacggccaacatgctcagggaacaggtggcacagcttaaacagaaagtcatgaactaattaa 5  False 0 0 14 0 20 26 0 0 1 0 0 9 10 NA NA -1.44475022651736 NA NA -1.11544056942303 NA NA 0.533883441003375 NA NA 0.298076222999992 -1.19369803570879 0.260259810348932 NA NA NA NA 0.0191221939048625 0.0597992737793407 NA NA NA NA 0.0544009943333543 0.0312014438875483 0.0465984374073647 0.0288666289429192 QERIKAERKRMRNRIAAYKCRKRKLERPARLEEKVKTLKAQNSELASTANMLREQVAQLKQKVMNAAACAAAAAAAAAAAAAAAAAAAAAAAAAAAAAAAAAAAAAAAAAAAAAAA ATF4 AAACAAAAAAAAAAAAAAAAAAAAAAAAAAAAAAAAAAAAAAAAAAAAAAA False 3 1 1 -1.3269228 -1.3517747 -1.3751252 -1.3045622 -1.3146731 -1.3322216 -1.343834 -1.3571161 -1.3244287 -1.3244786 -1.3355137 0.021320306 0.0835756 NA 2.2848005 -1.0418731 2.3620667 -1.0882503 2.4037724 -1.17256 2.5574484 0.8789332 2.5870707 0.88987327 2.7369514 -0.8762594 2.4260874 1.0387791 2.5402548 1.0314865 2.4296346 0.97990066 2.7506242 -0.8558752 S18Y,I28P NA 1.3729302 0.9853790727 FALSE
caggagcggatcaaggcggagaggaagcgcatgaggaaccgcatcgctgcctacaagtgccgaaaaaggaagctggagagacccgcccggctggaggaaaaagtgaaaaccttgaaagctcagaactcggagctggcgtccacggccaacatgctcagggaacaggtggcacagcttaaacagaaagtcatgaactaagcga 7  False 5 13 14 0 8 12 0 0 0 0 0 3 8.66666666666667 NA NA NA NA NA -1.21259220320513 NA NA NA NA NA 0.468451979381661 -1.21259220320513 0.468451979381661 NA NA NA NA NA NA NA NA NA NA 0.0442315443197721 0.0490357063759769 0.0445027972024065 0.0519581930389351 QERIKAERKRMRNRIAAYKCRKRKLERPARLEEKVKTLKAQNSELASTANMLREQVAQLKQKVMNAAAACAAAAAAAAAAAAAAAAAAAAAAAAAAAAAAAAAAAAAAAAAAAAAA ATF5 AAAACAAAAAAAAAAAAAAAAAAAAAAAAAAAAAAAAAAAAAAAAAAAAAA False 3 1 1 -1.4713135 -1.4703766 -1.4683467 -1.4649833 -1.4705089 -1.4749554 -1.4684331 -1.4662806 -1.4679679 -1.4692807 -1.4692447 0.0027851523 0.010917797 NA 5.6166534 -1.0506134 6.400948 -0.897829 5.6198163 1.0383021 6.9432 -0.8133512 5.8360248 1.0885619 6.507394 -0.930547 5.811062 -0.9879068 6.871606 -0.76722527 6.0351124 0.970585 7.193268 -0.7636189 S18Y,I28P NA 5.148567 0.9308540464 FALSE
caggagcggatcaaggcggagaggaagcgcatgaggaaccgcatcgctgcctacaagtgccgaaaaaggaagctggagagacccgcccggctggaggaaaaagtgaaaaccttgaaagctcagaactcggagctggcgtccacggccaacatgctcagggaacaggtggcacagcttaaacagaaagtcatgaactaatgga 5  False 0 0 11 13 14 3 1 0 1 0 0 0 6.83333333333333 NA NA -1.3765782100841 NA NA NA NA NA 0.544790076632435 NA NA NA -1.3765782100841 0.544790076632435 NA NA NA NA 0.0267580124406852 0.0610209053938518 NA NA NA NA NA NA 0.0263143446477853 0.0604252073066861 QERIKAERKRMRNRIAAYKCRKRKLERPARLEEKVKTLKAQNSELASTANMLREQVAQLKQKVMNAAAAACAAAAAAAAAAAAAAAAAAAAAAAAAAAAAAAAAAAAAAAAAAAAA ATF6 AAAAACAAAAAAAAAAAAAAAAAAAAAAAAAAAAAAAAAAAAAAAAAAAAA False 3 1 1 -1.4678538 -1.471547 -1.4661498 -1.4653739 -1.4704884 -1.4737847 -1.4694884 -1.470563 -1.4644438 -1.472136 -1.469183 0.0031113203 0.012196376 NA 6.623614 -0.80877334 6.2163815 -0.9626138 7.033113 0.77843356 6.979084 -0.8186387 6.277619 1.0109104 7.0052433 -0.8286521 6.2918334 -0.9457034 6.4121966 -0.9251499 7.366913 0.72244847 7.0609493 -0.8499236 S18Y,I28P NA 5.591754 0.86512472328 FALSE
caggagcggatcaaggcggagaggaagcgcatgaggaaccgcatcgctgcctacaagtgccgaaaaaggaagctggagagacccgcccggctggaggaaaaagtgaaaaccttgaaagctcagaactcggagctggcgtccacggccaacatgctcagggaacaggtggcacagcttaaacagaaagtcatgaactaaacaa 6  False 2 0 7 13 3 1 0 0 0 0 2 0 4.33333333333333 NA NA NA NA -0.866249455341005 NA NA NA NA NA 0.796855405276739 NA -0.866249455341005 0.796855405276739 NA NA NA NA NA NA NA NA 0.0846452718787869 0.0874775972755268 NA NA 0.0829172860789663 0.0883829480796266 QERIKAERKRMRNRIAAYKCRKRKLERPARLEEKVKTLKAQNSELASTANMLREQVAQLKQKVMNAAAAAACAAAAAAAAAAAAAAAAAAAAAAAAAAAAAAAAAAAAAAAAAAAA ATF6B AAAAAACAAAAAAAAAAAAAAAAAAAAAAAAAAAAAAAAAAAAAAAAAAAA False 3 1 1 -1.4735051 -1.4738715 -1.4704263 -1.4696642 -1.47293 -1.4776427 -1.4715302 -1.469724 -1.4694164 -1.4740043 -1.4722713 0.0026195936 0.010268807 NA 4.853083 -1.3415048 4.765528 -1.4141649 5.1198277 1.2426001 5.244478 -1.3525879 4.8422775 1.6416059 5.345249 -1.3303667 5.2294617 -1.2521416 5.7658143 -0.99974144 5.5028944 1.1267554 5.515009 -1.1908362 S18Y,I28P NA 4.083421 1.2892304913 FALSE
caggagcggatcaaggcggagaggaagcgcatgaggaaccgcatcgctgcctacaagtgccgaaaaaggaagctggagagacccgcccggctggaggaaaaagtgaaaaccttgaaagctcagaactcggagctggcgtccacggccaacatgctcagggaacaggtggcacagcttaaacagaaagtcatgaactaagaaa 6  False 19 8 16 1 0 0 3 0 1 1 0 0 7.33333333333333 -1.4119970330565 NA -1.48249706120814 -0.706716604347605 NA NA 0.406836660614164 NA 0.528809393695216 1.18446616267226 NA NA -1.38773898476394 0.31112782799863 0.0238068861543713 0.0446953272895752 NA NA 0.0148942423921967 0.0592309393436824 0.101023374173411 0.138687256284088 NA NA NA NA 0.0250764510945445 0.0345086379361134 QERIKAERKRMRNRIAAYKCRKRKLERPARLEEKVKTLKAQNSELASTANMLREQVAQLKQKVMNAAAAAAACAAAAAAAAAAAAAAAAAAAAAAAAAAAAAAAAAAAAAAAAAAA ATF7 AAAAAAACAAAAAAAAAAAAAAAAAAAAAAAAAAAAAAAAAAAAAAAAAAA False 3 1 1 -1.4215546 -1.4161834 -1.4192752 -1.4144493 -1.4376892 -1.4401749 -1.4314402 -1.4294674 -1.4302663 -1.4379085 -1.427841 0.009428561 0.036959957 NA 3.2724771 -1.0522074 3.3773582 -0.98917377 3.399991 1.0121257 3.6466556 -0.9305495 3.5449824 1.0903684 3.7598763 -1.0083544 3.3397408 -1.1049584 3.489595 -1.035341 3.3562975 1.0997854 3.863428 -0.9821246 S18Y,I28P NA 2.370099 1.0304988687 FALSE
caggagcggatcaaggcggagaggaagcgcatgaggaaccgcatcgctgcctacaagtgccgaaaaaggaagctggagagacccgcccggctggaggaaaaagtgaaaaccttgaaagctcagaactcggagctggcgtccacggccaacatgctcagggaacaggtggcacagcttaaacagaaagtcatgaactaactaa 6  False 6 0 3 4 1 22 1 0 0 0 0 111 6 -1.3964144794798 NA NA NA NA -0.315544272067421 0.707912155598754 NA NA NA NA 0.254851544223624 -0.439556189728826 0.239786267845285 0.0255187951329444 0.077771667477042 NA NA NA NA NA NA NA NA 0.138130985228332 0.0266768549222682 0.130243825487243 0.0265958128925751 QERIKAERKRMRNRIAAYKCRKRKLERPARLEEKVKTLKAQNSELASTANMLREQVAQLKQKVMNAAAAAAAACAAAAAAAAAAAAAAAAAAAAAAAAAAAAAAAAAAAAAAAAAA BACH1 AAAAAAAACAAAAAAAAAAAAAAAAAAAAAAAAAAAAAAAAAAAAAAAAAA False 3 1 1 -1.4601817 -1.4690316 -1.4588625 -1.4574376 -1.4628514 -1.4680285 -1.4616842 -1.4613941 -1.464837 -1.4610189 -1.4625328 0.0037581855 0.014732088 NA 6.3598976 -0.7384144 5.400079 -1.0239766 5.9693613 0.80029154 6.187379 -0.78227496 6.10995 0.8330188 6.0308657 -0.83999205 5.5684466 -0.88822186 6.0086884 -0.804006 5.3298635 1.0074649 7.0157366 -0.67314315 S18Y,I28P NA 4.8630857 0.83908040332 FALSE
caggagcggatcaaggcggagaggaagcgcatgaggaaccgcatcgctgcctacaagtgccgaaaaaggaagctggagagacccgcccggctggaggaaaaagtgaaaaccttgaaagctcagaactcggagctggcgtccacggccaacatgctcagggaacaggtggcacagcttaaacagaaagtcatgaactaatcta 6  False 5 4 3 1 0 4 0 0 0 0 0 1 2.83333333333333 NA NA NA NA NA -1.21259220320513 NA NA NA NA NA 0.808178812964931 -1.21259220320513 0.808178812964931 NA NA NA NA NA NA NA NA NA NA 0.0442315443197721 0.0845969719759612 0.0445027972024065 0.0896388800180468 QERIKAERKRMRNRIAAYKCRKRKLERPARLEEKVKTLKAQNSELASTANMLREQVAQLKQKVMNAAAAAAAAACAAAAAAAAAAAAAAAAAAAAAAAAAAAAAAAAAAAAAAAAA BACH2 AAAAAAAAACAAAAAAAAAAAAAAAAAAAAAAAAAAAAAAAAAAAAAAAAA False 3 1 1 -1.4750621 -1.4748696 -1.470465 -1.4704189 -1.471304 -1.4759852 -1.4713593 -1.4731867 -1.470422 -1.4721571 -1.472523 0.0021195307 0.008308561 NA 5.188893 -1.4289539 5.0188737 -1.4744207 6.50535 0.9799395 5.787858 1.3531338 6.062219 1.0980812 6.826942 -0.92915154 6.0934606 1.0637416 6.0236406 -1.1251874 6.193203 1.0549943 7.829239 0.7671454 S18Y,I28P NA 5.0180264 1.12747493771 FALSE
caggagcggatcaaggcggagaggaagcgcatgaggaaccgcatcgctgcctacaagtgccgaaaaaggaagctggagagacccgcccggctggaggaaaaagtgaaaaccttgaaagctcagaactcggagctggcgtccacggccaacatgctcagggaacaggtggcacagcttaaacagaaagtcatgaactaaacta 7  False 4 4 0 47 28 3 19 15 0 30 7 5 14.3333333333333 -0.430948552243907 -0.46235718965933 NA -0.829413696177121 -1.15215729597973 -0.646225825948447 0.489058357705097 0.525085145788291 NA 0.184835250369216 0.30881357723511 0.709373368435249 -0.829877080326184 0.142059757911952 0.131585479338834 0.053728253811575 0.127569205952988 0.0598930037917903 NA NA 0.0866569671318777 0.021642065046802 0.0532587357824115 0.0339010936786028 0.103516543847456 0.0742544075733076 0.0869515157662848 0.0157565100576508 QERIKAERKRMRNRIAAYKCRKRKLERPARLEEKVKTLKAQNSELASTANMLREQVAQLKQKVMNAAAAAAAAAACAAAAAAAAAAAAAAAAAAAAAAAAAAAAAAAAAAAAAAAA BATF AAAAAAAAAACAAAAAAAAAAAAAAAAAAAAAAAAAAAAAAAAAAAAAAAA False 3 1 1 -0.6240868 -0.627486 -0.6690752 -0.697499 -0.8037691 -0.7689947 -0.7063134 -0.6494372 -0.66832286 -0.70986724 -0.69248515 0.05835192 0.22873953 NA 0.097460926 -0.67549956 0.084202886 -0.6851399 0.2201845 -0.7120695 0.3222925 -0.7008822 0.60715365 -0.78256917 0.564757 -0.69739187 0.3227318 -0.75939703 0.14984822 -0.67931414 0.23784125 -0.6988256 0.39344627 -0.6390232 S18Y,I28P NA -0.834949 0.70301121 FALSE
caggagcggatcaaggcggagaggaagcgcatgaggaaccgcatcgctgcctacaagtgccgaaaaaggaagctggagagacccgcccggctggaggaaaaagtgaaaaccttgaaagctcagaactcggagctggcgtccacggccaacatgctcagggaacaggtggcacagcttaaacagaaagtcatgaactaaccga 7  False 4 10 11 2 5 8 0 0 2 0 0 0 6.66666666666667 NA NA -1.18063842748521 NA NA NA NA NA 0.420412399445398 NA NA NA -1.18063842748521 0.420412399445398 NA NA NA NA 0.0487048566467437 0.0470895971739007 NA NA NA NA NA NA 0.0480469394416385 0.0466298992592132 QERIKAERKRMRNRIAAYKCRKRKLERPARLEEKVKTLKAQNSELASTANMLREQVAQLKQKVMNAAAAAAAAAAACAAAAAAAAAAAAAAAAAAAAAAAAAAAAAAAAAAAAAAA BATF2 AAAAAAAAAAACAAAAAAAAAAAAAAAAAAAAAAAAAAAAAAAAAAAAAAA False 3 1 1 -1.257496 -1.2403492 -1.2329316 -1.2503793 -1.3014053 -1.2880967 -1.2674513 -1.2541986 -1.2576646 -1.2905345 -1.2640507 0.022569422 0.088472135 NA 1.817872 -1.0750997 1.8396511 -1.0104672 1.8483331 0.99205846 2.0056982 -0.9628558 2.1202507 1.0440123 2.2069204 -0.95512176 1.9022284 -1.0567551 1.9511485 -0.9880196 1.9073753 1.0313388 2.2269647 -0.9569835 S18Y,I28P NA 0.84770316 1.0072712329 FALSE
caggagcggatcaaggcggagaggaagcgcatgaggaaccgcatcgctgcctacaagtgccgaaaaaggaagctggagagacccgcccggctggaggaaaaagtgaaaaccttgaaagctcagaactcggagctggcgtccacggccaacatgctcagggaacaggtggcacagcttaaacagaaagtcatgaactaaaaca 7  False 13 3 26 22 9 15 58 31 132 110 16 174 14.6666666666667 -0.449005001146045 -0.184655555853574 -0.23946401501634 -0.266860819635527 -0.580341614702276 -0.0670044646915319 0.273923925539633 0.592884872844798 0.163834330709918 0.236809216033285 0.427131918186034 0.302707658875785 -0.274962094497036 0.10681047834718 0.129601786688938 0.0300934519665873 0.159244802072822 0.0676264720535548 0.154124021286053 0.0183507733039345 0.152525387371302 0.0277276138985235 0.116031807975162 0.0468899045864223 0.164147152420779 0.0316862443360474 0.14849972395609 0.0118468481227663 QERIKAERKRMRNRIAAYKCRKRKLERPARLEEKVKTLKAQNSELASTANMLREQVAQLKQKVMNAAAAAAAAAAAACAAAAAAAAAAAAAAAAAAAAAAAAAAAAAAAAAAAAAA BATF3 AAAAAAAAAAAACAAAAAAAAAAAAAAAAAAAAAAAAAAAAAAAAAAAAAA False 3 1 1 -0.119405866 -0.099399924 -0.12040639 -0.11213231 -0.20565724 -0.18840098 -0.13988292 -0.12169886 -0.13527751 -0.17676139 -0.14190234 0.03583758 0.14048332 NA -1.6542081 0.7303225 -1.7184033 0.76337874 -1.6306013 -0.7593894 -1.6319337 0.77395785 -1.2115191 -0.8033745 -1.451825 0.6925307 -1.5993414 0.73090553 -1.6813723 0.7454422 -1.5081446 -0.7727252 -1.443397 0.73079693 S18Y,I28P NA -2.6880155 0.750282386 FALSE
caggagcggatcaaggcggagaggaagcgcatgaggaaccgcatcgctgcctacaagtgccgaaaaaggaagctggagagacccgcccggctggaggaaaaagtgaaaaccttgaaagctcagaactcggagctggcgtccacggccaacatgctcagggaacaggtggcacagcttaaacagaaagtcatgaactaaatca 7  False 13 10 1 31 12 21 3 1 0 0 2 2 14.6666666666667 -1.30262545406488 -1.45531936110206 NA NA -1.27034876830542 -1.50070754393552 0.432200821365263 0.616554341821863 NA NA 0.518509422849755 0.476115003564419 -1.37432572201826 0.249106989915374 0.0358225155025936 0.0474818496852816 0.0143085517974765 0.0703262924666133 NA NA NA NA 0.0402838523229502 0.0569211906893753 0.0140727663184101 0.0498378415367115 0.0265641786006635 0.0276296176322182 QERIKAERKRMRNRIAAYKCRKRKLERPARLEEKVKTLKAQNSELASTANMLREQVAQLKQKVMNAAAAAAAAAAAAACAAAAAAAAAAAAAAAAAAAAAAAAAAAAAAAAAAAAA CEBPA AAAAAAAAAAAAACAAAAAAAAAAAAAAAAAAAAAAAAAAAAAAAAAAAAA False 3 1 1 -1.4701014 -1.4678365 -1.4683038 -1.4674643 -1.4700226 -1.4743203 -1.4694139 -1.4691601 -1.4665278 -1.468561 -1.4691712 0.002133571 0.008363599 NA 6.104535 -0.92971534 6.5779757 0.8162471 6.0916195 0.95650005 5.931032 1.0399063 5.869784 1.0569477 6.2093186 0.95209175 6.161137 0.9631187 6.780092 0.83559185 6.5171356 0.8598434 7.342346 0.7350532 S18Y,I28P NA 5.223556 0.9145015403 FALSE
caggagcggatcaaggcggagaggaagcgcatgaggaaccgcatcgctgcctacaagtgccgaaaaaggaagctggagagacccgcccggctggaggaaaaagtgaaaaccttgaaagctcagaactcggagctggcgtccacggccaacatgctcagggaacaggtggcacagcttaaacagaaagtcatgaactaatcaa 5  False 3 0 0 0 0 23 1 0 0 0 0 1 4.33333333333333 -1.19664458519166 NA NA NA NA -1.73479849103031 0.804458967069977 NA NA NA NA 0.618944418788497 -1.53468854101969 0.490551931906912 0.047465639339003 0.0883783599293815 NA NA NA NA NA NA NA NA -0.0104309511430172 0.0647886616314948 0.00877759070548123 0.0544094018073855 QERIKAERKRMRNRIAAYKCRKRKLERPARLEEKVKTLKAQNSELASTANMLREQVAQLKQKVMNAAAAAAAAAAAAAACAAAAAAAAAAAAAAAAAAAAAAAAAAAAAAAAAAAA CEBPB AAAAAAAAAAAAAACAAAAAAAAAAAAAAAAAAAAAAAAAAAAAAAAAAAA False 3 1 1 -1.4645029 -1.4581413 -1.4609753 -1.4507715 -1.4618891 -1.4651338 -1.4638555 -1.4547269 -1.4639441 -1.470807 -1.4614748 0.005706143 0.02236808 NA 4.277022 -1.1725204 4.6418114 -0.9859574 4.4367194 1.1123319 5.094885 -0.87131345 4.796529 1.0430447 5.011641 -0.96407133 4.350783 -1.181548 4.899449 -0.9046606 4.307913 1.2221615 4.761606 -1.2039356 S18Y,I28P NA 3.522895 1.06615448174 FALSE
caggagcggatcaaggcggagaggaagcgcatgaggaaccgcatcgctgcctacaagtgccgaaaaaggaagctggagagacccgcccggctggaggaaaaagtgaaaaccttgaaagctcagaactcggagctggcgtccacggccaacatgctcagggaacaggtggcacagcttaaacagaaagtcatgaactaagcaa 6  False 1 0 10 25 14 66 0 0 0 5 0 5 19.3333333333333 NA NA NA -1.14657238905968 NA -1.56902592831543 NA NA NA 0.311431753466314 NA 0.295188146108141 -1.36910319377089 0.214241946883302 NA NA NA NA NA NA 0.0495213609755193 0.0364650479423925 NA NA 0.00692146718000861 0.0308991313844674 0.0271434335569271 0.0237625731625538 QERIKAERKRMRNRIAAYKCRKRKLERPARLEEKVKTLKAQNSELASTANMLREQVAQLKQKVMNAAAAAAAAAAAAAAACAAAAAAAAAAAAAAAAAAAAAAAAAAAAAAAAAAA CEBPD AAAAAAAAAAAAAAACAAAAAAAAAAAAAAAAAAAAAAAAAAAAAAAAAAA False 3 1 1 -1.4399968 -1.4364834 -1.4474751 -1.4475174 -1.4539958 -1.4504566 -1.4445804 -1.4499446 -1.4478446 -1.4510415 -1.4469335 0.0052973204 0.020765496 NA 6.6575 -0.5807748 7.284292 -0.5172576 6.193742 0.67700124 6.5822268 -0.6515945 6.1696754 0.72635317 6.882723 -0.59629536 6.327198 -0.6427585 6.509409 -0.6481863 6.427224 0.65842545 7.1902933 -0.5866899 S18Y,I28P NA 5.4874873 0.628533684 FALSE
caggagcggatcaaggcggagaggaagcgcatgaggaaccgcatcgctgcctacaagtgccgaaaaaggaagctggagagacccgcccggctggaggaaaaagtgaaaaccttgaaagctcagaactcggagctggcgtccacggccaacatgctcagggaacaggtggcacagcttaaacagaaagtcatgaactaataca 6  False 8 7 2 23 1 1 1 0 0 0 0 0 7 -1.47932647683635 NA NA NA NA NA 0.681642111104331 NA NA NA NA NA -1.47932647683635 0.681642111104331 0.0164100317965995 0.0748856241327243 NA NA NA NA NA NA NA NA NA NA 0.0149180553517596 0.0756041044782754 QERIKAERKRMRNRIAAYKCRKRKLERPARLEEKVKTLKAQNSELASTANMLREQVAQLKQKVMNAAAAAAAAAAAAAAAACAAAAAAAAAAAAAAAAAAAAAAAAAAAAAAAAAA CEBPE AAAAAAAAAAAAAAAACAAAAAAAAAAAAAAAAAAAAAAAAAAAAAAAAAA False 3 1 1 -1.4503969 -1.4493575 -1.4465692 -1.4398026 -1.4531037 -1.4540361 -1.452998 -1.4520288 -1.4470459 -1.4543015 -1.4499642 0.0045039495 0.017655483 NA 3.734074 -1.1279981 3.84518 -1.0845661 3.9005284 1.0660962 4.2096148 -0.95057005 4.100646 -1.0818352 4.400195 -0.9635463 3.847995 -1.1456221 4.009292 -1.0741974 3.9203587 -1.0713536 4.387401 -0.99320555 S18Y,I28P NA 2.9005876 1.0558990648 FALSE
caggagcggatcaaggcggagaggaagcgcatgaggaaccgcatcgctgcctacaagtgccgaaaaaggaagctggagagacccgcccggctggaggaaaaagtgaaaaccttgaaagctcagaactcggagctggcgtccacggccaacatgctcagggaacaggtggcacagcttaaacagaaagtcatgaactaacaca 7  False 0 28 8 26 40 28 0 1 1 0 2 4 21.6666666666667 NA -1.73740461498689 -1.28655727860925 NA -1.62130206992811 -1.37965995273795 NA 0.56065100747767 0.563368840886167 NA 0.428278532428613 0.360842565621982 -1.49074578328815 0.226664273729771 NA NA -0.0178670549894347 0.0639497673588159 0.0368410865982552 0.0631018776150593 NA NA 0.00175672258452 0.0470157781869256 0.0267435509467902 0.0377715771831071 0.0136514868343705 0.0251403913481735 QERIKAERKRMRNRIAAYKCRKRKLERPARLEEKVKTLKAQNSELASTANMLREQVAQLKQKVMNAAAAAAAAAAAAAAAAACAAAAAAAAAAAAAAAAAAAAAAAAAAAAAAAAA CREB3 AAAAAAAAAAAAAAAAACAAAAAAAAAAAAAAAAAAAAAAAAAAAAAAAAA False 3 1 1 -1.4729283 -1.4726917 -1.4709324 -1.4676073 -1.4718453 -1.4728346 -1.4686276 -1.469716 -1.4681989 -1.4734583 -1.4708841 0.0021910795 0.008589032 NA 5.334987 -1.1829392 5.729531 -1.0972506 5.638679 1.1609883 5.9417562 -1.0447772 5.4996977 1.2606862 6.644002 -0.84878683 5.921939 -0.97539735 6.546571 -0.88028276 6.200638 0.9523242 6.2406216 -1.0201969 S18Y,I28P NA 4.834901 1.0423629519 FALSE
caggagcggatcaaggcggagaggaagcgcatgaggaaccgcatcgctgcctacaagtgccgaaaaaggaagctggagagacccgcccggctggaggaaaaagtgaaaaccttgaaagctcagaactcggagctggcgtccacggccaacatgctcagggaacaggtggcacagcttaaacagaaagtcatgaactaacgga 6  False 10 12 13 4 16 1 1 1 1 1 2 0 9.33333333333333 -1.54363801832038 -1.50527007277153 -1.42380128470544 -1.08558775516454 -1.35420695246194 NA 0.665382428519529 0.602559110169036 0.536982101209176 0.732952175802763 0.488202292742898 NA -1.39446448707062 0.262269097753521 0.00934472605255332 0.0730993253423074 0.00861100314766536 0.0687299485799635 0.0214686452284772 0.0601463488443541 0.056661954617574 0.0858202027656102 0.0310780260044931 0.0535941191723742 NA NA 0.024330494278234 0.0290894883766143 QERIKAERKRMRNRIAAYKCRKRKLERPARLEEKVKTLKAQNSELASTANMLREQVAQLKQKVMNAAAAAAAAAAAAAAAAAACAAAAAAAAAAAAAAAAAAAAAAAAAAAAAAAA CREB3L1 AAAAAAAAAAAAAAAAAACAAAAAAAAAAAAAAAAAAAAAAAAAAAAAAAA False 3 1 1 -1.4705963 -1.4667897 -1.4610363 -1.4646862 -1.4688399 -1.4701862 -1.4641159 -1.4651979 -1.4612936 -1.471649 -1.466439 0.0038010364 0.014900063 NA 4.8482785 -1.1883669 5.3250318 -0.98536736 5.5836983 0.8847271 5.5665255 -1.005964 5.2702107 1.1221521 6.258181 -0.84438604 5.8192663 -0.8878639 5.8982296 -0.87423927 6.291482 0.79567045 5.9163713 -0.99627775 S18Y,I28P NA 4.5427866 0.9585014972 FALSE
caggagcggatcaaggcggagaggaagcgcatgaggaaccgcatcgctgcctacaagtgccgaaaaaggaagctggagagacccgcccggctggaggaaaaagtgaaaaccttgaaagctcagaactcggagctggcgtccacggccaacatgctcagggaacaggtggcacagcttaaacagaaagtcatgaactaaacga 7  False 14 4 0 0 0 15 1 0 1 0 0 2 5.5 -1.6406116842688 NA NA NA NA -1.40025709102752 0.646299234288359 NA NA NA NA 0.501590829156119 -1.49060816775012 0.396254397219226 -0.00130886089679327 0.071002833815204 NA NA NA NA NA NA NA NA 0.024587523712823 0.0525045505237225 0.0136667504152807 0.043950422603443 QERIKAERKRMRNRIAAYKCRKRKLERPARLEEKVKTLKAQNSELASTANMLREQVAQLKQKVMNAAAAAAAAAAAAAAAAAAACAAAAAAAAAAAAAAAAAAAAAAAAAAAAAAA CREB3L2 AAAAAAAAAAAAAAAAAAACAAAAAAAAAAAAAAAAAAAAAAAAAAAAAAA False 3 1 1 -1.4747123 -1.4746592 -1.4715075 -1.4704726 -1.4727458 -1.4773695 -1.4724394 -1.4739579 -1.4722475 -1.4762998 -1.4736412 0.0021611084 0.008471545 NA 5.055018 -1.4103714 5.1525855 -1.4012223 6.1012187 1.1158556 5.3354616 -1.4830081 5.253544 -1.4633096 6.070707 -1.1427094 5.2559733 -1.3318439 5.597863 -1.2990365 4.7591724 -1.6381353 5.0126963 -1.851001 S18Y,I28P NA 4.2244825 1.413649329 FALSE
caggagcggatcaaggcggagaggaagcgcatgaggaaccgcatcgctgcctacaagtgccgaaaaaggaagctggagagacccgcccggctggaggaaaaagtgaaaaccttgaaagctcagaactcggagctggcgtccacggccaacatgctcagggaacaggtggcacagcttaaacagaaagtcatgaactaagtta 7  False 0 9 0 0 7 3 0 2 0 0 0 0 3.16666666666667 NA -1.23655188016891 NA NA NA NA NA 0.503298878474313 NA NA NA NA -1.23655188016891 0.503298878474313 NA NA 0.0392619173042817 0.0574079877876028 NA NA NA NA NA NA NA NA 0.0418453177261147 0.0558232250796881 QERIKAERKRMRNRIAAYKCRKRKLERPARLEEKVKTLKAQNSELASTANMLREQVAQLKQKVMNAAAAAAAAAAAAAAAAAAAACAAAAAAAAAAAAAAAAAAAAAAAAAAAAAA CREB3L3 AAAAAAAAAAAAAAAAAAAACAAAAAAAAAAAAAAAAAAAAAAAAAAAAAA False 3 1 1 -1.4716185 -1.4731269 -1.4704655 -1.4677722 -1.4726948 -1.4735419 -1.4722347 -1.468911 -1.4703776 -1.4711647 -1.4711908 0.0018523955 0.0072613903 NA 5.925802 -1.0068929 5.5919933 -1.1500343 5.6316705 1.1319951 6.041153 -1.0355874 4.9830675 1.5303228 6.556156 -0.8785528 5.223757 -1.3169011 6.559101 -0.85752815 5.1590614 1.2631042 6.847952 -0.8467062 S18Y,I28P NA 4.7170305 1.1017625135 FALSE
caggagcggatcaaggcggagaggaagcgcatgaggaaccgcatcgctgcctacaagtgccgaaaaaggaagctggagagacccgcccggctggaggaaaaagtgaaaaccttgaaagctcagaactcggagctggcgtccacggccaacatgctcagggaacaggtggcacagcttaaacagaaagtcatgaactaactta 7  False 17 9 9 14 8 23 0 1 0 0 0 0 13.3333333333333 NA -1.42645369742786 NA NA NA NA NA 0.625710614581947 NA NA NA NA -1.42645369742786 0.625710614581947 NA NA 0.0176010679117835 0.0713706881870732 NA NA NA NA NA NA NA NA 0.0207824218181732 0.0694004814364805 QERIKAERKRMRNRIAAYKCRKRKLERPARLEEKVKTLKAQNSELASTANMLREQVAQLKQKVMNAAAAAAAAAAAAAAAAAAAAACAAAAAAAAAAAAAAAAAAAAAAAAAAAAA CREB3L4 AAAAAAAAAAAAAAAAAAAAACAAAAAAAAAAAAAAAAAAAAAAAAAAAAA False 3 1 1 -1.4669647 -1.4699291 -1.4691145 -1.4675373 -1.4707459 -1.4757992 -1.4696337 -1.4739633 -1.4665196 -1.4716349 -1.4701843 0.002991513 0.011726731 NA 5.9603643 -0.88155377 5.714432 -0.9921008 5.446349 -1.1014967 5.7990074 -1.0670782 5.6247644 -1.1439098 6.4513965 -0.9741724 5.4334297 -1.101111 4.9971538 -1.4560816 6.0096607 -0.93224 6.258563 -0.9413313 S18Y,I28P NA 4.6345716 1.0591075815 FALSE
caggagcggatcaaggcggagaggaagcgcatgaggaaccgcatcgctgcctacaagtgccgaaaaaggaagctggagagacccgcccggctggaggaaaaagtgaaaaccttgaaagctcagaactcggagctggcgtccacggccaacatgctcagggaacaggtggcacagcttaaacagaaagtcatgaactaacgta 6  False 39 9 28 49 22 78 2 1 4 5 1 11 37.5 -1.7361111422162 -1.42645369742786 -1.24881044391847 -1.33048660970709 -1.64908460966687 -1.38351213642133 0.448106775738877 0.625710614581947 0.288770584935144 0.272716806925638 0.598853274396706 0.220865068254488 -1.38845133386836 0.133321633918679 -0.0118004904428923 0.0492292876755269 0.0176010679117835 0.0713706881870732 0.041069038110921 0.0323446466807497 0.0279871378317615 0.0319319765199063 -0.00129320316921844 0.0657412188182528 0.0263403195456681 0.0231192846061462 0.0249974411342767 0.0147873239868824 QERIKAERKRMRNRIAAYKCRKRKLERPARLEEKVKTLKAQNSELASTANMLREQVAQLKQKVMNAAAAAAAAAAAAAAAAAAAAAACAAAAAAAAAAAAAAAAAAAAAAAAAAAA CREB5 AAAAAAAAAAAAAAAAAAAAAACAAAAAAAAAAAAAAAAAAAAAAAAAAAA False 3 1 1 -1.2156228 -1.2121902 -1.2171421 -1.2174022 -1.2831695 -1.2820045 -1.2499348 -1.2302798 -1.2305747 -1.2657828 -1.2404104 0.027836528 0.10911919 NA 1.7787098 -0.98478824 1.8064404 -0.95613354 1.8386147 -0.9569807 1.9617062 0.90230715 2.0919898 1.0044166 2.1907563 -0.9460633 1.895071 1.0117706 1.9272068 0.93872803 1.8803108 0.9737135 2.2119417 -0.8997804 S18Y,I28P NA 0.82333374 0.957468196115 FALSE
caggagcggatcaaggcggagaggaagcgcatgaggaaccgcatcgctgcctacaagtgccgaaaaaggaagctggagagacccgcccggctggaggaaaaagtgaaaaccttgaaagctcagaactcggagctggcgtccacggccaacatgctcagggaacaggtggcacagcttaaacagaaagtcatgaactaattca 6  False 0 0 0 0 0 6 0 0 0 0 0 4 1 NA NA NA NA NA -0.919775346516411 NA NA NA NA NA 0.549043638680922 -0.919775346516411 0.549043638680922 NA NA NA NA NA NA NA NA NA NA 0.0748824584763886 0.0574717235467606 0.0769804799415608 0.0608969897043399 QERIKAERKRMRNRIAAYKCRKRKLERPARLEEKVKTLKAQNSELASTANMLREQVAQLKQKVMNAAAAAAAAAAAAAAAAAAAAAAACAAAAAAAAAAAAAAAAAAAAAAAAAAA CREBL2 AAAAAAAAAAAAAAAAAAAAAAACAAAAAAAAAAAAAAAAAAAAAAAAAAA False 3 1 1 -1.4751981 -1.4748238 -1.4731205 -1.4698074 -1.4724696 -1.4762288 -1.4736552 -1.4723802 -1.472944 -1.47603 -1.4736658 0.0019617835 0.0076901913 NA 5.2143273 -1.4483044 5.3317056 -1.3800317 5.1534595 -1.6737366 6.2805805 -1.1460648 5.968525 1.238321 6.64618 -0.9667789 4.9180613 -1.716472 5.955359 -1.0806121 4.3946915 2.5395837 5.6965656 -1.4578056 S18Y,I28P NA 4.4210043 1.4647710606 FALSE
caggagcggatcaaggcggagaggaagcgcatgaggaaccgcatcgctgcctacaagtgccgaaaaaggaagctggagagacccgcccggctggaggaaaaagtgaaaaccttgaaagctcagaactcggagctggcgtccacggccaacatgctcagggaacaggtggcacagcttaaacagaaagtcatgaactaaagta 6  False 22 5 32 10 5 21 9 0 3 0 0 0 15.8333333333333 -1.13762139457283 NA -1.36787963598833 NA NA NA 0.283998976034052 NA 0.317333653321059 NA NA NA -1.24002532964214 0.211624947148379 0.0539499635845153 0.0312003032484439 NA NA 0.0277323232619103 0.0355439419111417 NA NA NA NA NA NA 0.0414600612512052 0.0234723095210394 QERIKAERKRMRNRIAAYKCRKRKLERPARLEEKVKTLKAQNSELASTANMLREQVAQLKQKVMNAAAAAAAAAAAAAAAAAAAAAAAACAAAAAAAAAAAAAAAAAAAAAAAAAA CREBRF AAAAAAAAAAAAAAAAAAAAAAAACAAAAAAAAAAAAAAAAAAAAAAAAAA False 3 1 1 -1.4706334 -1.4697722 -1.472624 -1.4705477 -1.4733019 -1.4785575 -1.4723475 -1.4721111 -1.4713504 -1.4761745 -1.472742 0.0027182505 0.010655542 NA 5.812934 -0.9923183 5.9234033 -0.9527363 5.0242915 1.5276351 5.1226015 -1.5690782 4.721311 1.8795495 5.1875772 -1.5659552 5.1933556 -1.3370934 5.9367466 -1.0684423 5.447541 1.2827213 5.1762705 -1.6826745 S18Y,I28P NA 4.2196627 1.38582041304 FALSE
caggagcggatcaaggcggagaggaagcgcatgaggaaccgcatcgctgcctacaagtgccgaaaaaggaagctggagagacccgcccggctggaggaaaaagtgaaaaccttgaaagctcagaactcggagctggcgtccacggccaacatgctcagggaacaggtggcacagcttaaacagaaagtcatgaactaagtaa 6  False 16 19 11 11 10 0 2 0 0 4 0 0 11.1666666666667 -1.47932647683635 NA NA -0.983184872793475 NA NA 0.482795375892218 NA NA 0.410023232815559 NA NA -1.19108289926735 0.312525502411328 0.0164100317965995 0.0530401987540179 NA NA NA NA 0.0686521449996992 0.0480089672157702 NA NA NA NA 0.0468884943823124 0.0346636605214303 QERIKAERKRMRNRIAAYKCRKRKLERPARLEEKVKTLKAQNSELASTANMLREQVAQLKQKVMNAAAAAAAAAAAAAAAAAAAAAAAAACAAAAAAAAAAAAAAAAAAAAAAAAA CREBZF AAAAAAAAAAAAAAAAAAAAAAAAACAAAAAAAAAAAAAAAAAAAAAAAAA False 3 1 1 -1.4749122 -1.4749362 -1.4731076 -1.4694215 -1.472559 -1.4766271 -1.4704187 -1.4746189 -1.4696481 -1.474036 -1.4730285 0.0024755984 0.009704346 NA 5.5267935 -1.3176403 5.225525 -1.4284581 4.7813644 1.7955427 5.7603884 -1.2044998 5.812717 1.2864325 6.299649 -1.0438776 6.318603 -0.9780389 5.2891273 -1.5246779 6.2221975 1.0073605 7.318473 -0.89915645 S18Y,I28P NA 4.720543 1.24856848236 FALSE
caggagcggatcaaggcggagaggaagcgcatgaggaaccgcatcgctgcctacaagtgccgaaaaaggaagctggagagacccgcccggctggaggaaaaagtgaaaaccttgaaagctcagaactcggagctggcgtccacggccaacatgctcagggaacaggtggcacagcttaaacagaaagtcatgaactaaccta 7  False 10 13 8 0 4 10 1 0 0 0 0 0 7.5 -1.54363801832038 NA NA NA NA NA 0.665382428519529 NA NA NA NA NA -1.54363801832038 0.665382428519529 0.00934472605255332 0.0730993253423074 NA NA NA NA NA NA NA NA NA NA 0.00778496245402135 0.0738006672772883 QERIKAERKRMRNRIAAYKCRKRKLERPARLEEKVKTLKAQNSELASTANMLREQVAQLKQKVMNAAAAAAAAAAAAAAAAAAAAAAAAAACAAAAAAAAAAAAAAAAAAAAAAAA CREM AAAAAAAAAAAAAAAAAAAAAAAAAACAAAAAAAAAAAAAAAAAAAAAAAA False 3 1 1 -1.4724073 -1.4719387 -1.4711528 -1.4687649 -1.471506 -1.4765416 -1.4714361 -1.4699358 -1.4693283 -1.4722818 -1.4715292 0.0021552283 0.008448495 NA 5.2288475 -1.1780021 5.4757404 -1.1099248 5.1599665 1.2865969 5.4543066 -1.2118132 5.3838954 1.2539877 5.7168236 -1.1443018 5.2031775 -1.2513667 5.4933186 -1.056577 5.6558228 1.0919468 6.4866905 -0.930462 S18Y,I28P NA 4.3909183 1.15149790698 FALSE
caggagcggatcaaggcggagaggaagcgcatgaggaaccgcatcgctgcctacaagtgccgaaaaaggaagctggagagacccgcccggctggaggaaaaagtgaaaaccttgaaagctcagaactcggagctggcgtccacggccaacatgctcagggaacaggtggcacagcttaaacagaaagtcatgaactaatcga 6  False 0 7 3 0 0 0 0 2 1 0 0 0 1.66666666666667 NA -1.16769916321004 -1.00929513863128 NA NA NA NA 0.534610494143307 0.665733708739334 NA NA NA -1.10559684203479 0.41684189182788 NA NA 0.0471154931880601 0.0609794975342264 0.0678966941406586 0.0745675727237766 NA NA NA NA NA NA 0.0563701515410449 0.0462338776130182 QERIKAERKRMRNRIAAYKCRKRKLERPARLEEKVKTLKAQNSELASTANMLREQVAQLKQKVMNAAAAAAAAAAAAAAAAAAAAAAAAAAACAAAAAAAAAAAAAAAAAAAAAAA DBP AAAAAAAAAAAAAAAAAAAAAAAAAAACAAAAAAAAAAAAAAAAAAAAAAA False 3 1 1 -1.4674139 -1.4686207 -1.469786 -1.4667267 -1.4678342 -1.4731493 -1.4677721 -1.4689858 -1.4695096 -1.4718475 -1.4691646 0.0020173243 0.007907911 NA 6.560842 -0.80857515 6.55206 -0.8350836 6.2427125 -0.98811436 6.6291885 -0.9025351 6.6440578 0.8608805 7.3094664 -0.7786104 6.5008717 -0.86585385 6.748599 -0.8352382 5.8461905 1.0651499 6.5715666 -0.9033687 S18Y,I28P NA 5.4256144 0.8843409684 FALSE
caggagcggatcaaggcggagaggaagcgcatgaggaaccgcatcgctgcctacaagtgccgaaaaaggaagctggagagacccgcccggctggaggaaaaagtgaaaaccttgaaagctcagaactcggagctggcgtccacggccaacatgctcagggaacaggtggcacagcttaaacagaaagtcatgaactaaaata 7  False 0 0 0 0 18 1 1 0 0 0 1 0 3.16666666666667 NA NA NA NA -1.5905898971133 NA NA NA NA NA 0.611079565011164 NA -1.5905898971133 0.611079565011164 NA NA NA NA NA NA NA NA 0.00512825908557044 0.0670834027570988 NA NA 0.00257731067916145 0.0677776835160524 QERIKAERKRMRNRIAAYKCRKRKLERPARLEEKVKTLKAQNSELASTANMLREQVAQLKQKVMNAAAAAAAAAAAAAAAAAAAAAAAAAAAACAAAAAAAAAAAAAAAAAAAAAA DDIT3 AAAAAAAAAAAAAAAAAAAAAAAAAAAACAAAAAAAAAAAAAAAAAAAAAA False 3 1 1 -0.9274349 -0.93534005 -0.9847555 -0.9593516 -1.0854726 -1.0303011 -0.98612577 -0.98746604 -0.9592615 -1.0101964 -0.98657054 0.04698072 0.18416442 NA 0.7688812 1.0321794 0.78470474 1.0232692 0.8760966 -1.0780103 0.8911128 0.9854592 1.1441511 1.0953186 1.1100987 0.96784955 0.8818532 -1.0765232 0.9156351 1.0298731 0.85062355 1.0369854 1.0772713 0.9418044 S18Y,I28P NA -0.20489812 1.026727244 FALSE
caggagcggatcaaggcggagaggaagcgcatgaggaaccgcatcgctgcctacaagtgccgaaaaaggaagctggagagacccgcccggctggaggaaaaagtgaaaaccttgaaagctcagaactcggagctggcgtccacggccaacatgctcagggaacaggtggcacagcttaaacagaaagtcatgaactaatgaa 4  False 13 0 0 16 0 0 1 0 0 0 0 0 4.83333333333333 -1.61925324528461 NA NA NA NA NA 0.650012591179493 NA NA NA NA NA -1.61925324528461 0.650012591179493 0.00103759042682136 0.0714107855011254 NA NA NA NA NA NA NA NA NA NA -0.000601874900100247 0.0720959269610136 QERIKAERKRMRNRIAAYKCRKRKLERPARLEEKVKTLKAQNSELASTANMLREQVAQLKQKVMNAAAAAAAAAAAAAAAAAAAAAAAAAAAAAAAAAAAAAAAAAAAAAAAAAAA FOS AAAAAAAAAAAAAAAAAAAAAAAAAAAAAAAAAAAAAAAAAAAAAAAAAAA False 2 1 1 -0.9809705 -0.99523604 -1.0004002 -1.0067708 -1.0975213 -1.0831331 -1.0630183 -1.0321417 -1.0336121 -1.091086 -1.0383891 0.0428771 0.16807824 6 0.953225 -0.9855633 0.98833895 -0.9802675 1.0076746 0.9818175 1.0941808 -0.9259659 1.2894896 1.0031701 1.3378438 -0.9261728 1.13094 -1.0434102 1.1012739 -0.97534174 1.0897391 1.0063037 1.356704 -0.9332268 S18Y,I28P NA 0 0.976123954 FALSE
caggagcggatcaaggcggagaggaagcgcatgaggaaccgcatcgctgcctacaagtgccgaaaaaggaagctggagagacccgcccggctggaggaaaaagtgaaaaccttgaaagctcagaactcggagctggcgtccacggccaacatgctcagggaacaggtggcacagcttaaacagaaagtcatgaactaaaaga 7  False 0 0 9 9 0 10 0 2 2 0 0 12 4.66666666666667 NA NA -1.12391256385108 NA NA -0.744297460746089 NA NA 0.434680358677874 NA NA 0.400413426902328 -0.9185542093461 0.294505275422384 NA NA NA NA 0.055058613270945 0.0486877242834655 NA NA NA NA 0.0932507917545798 0.0419136989377185 0.0771159219582768 0.0326649531326113 QERIKAERKRMRNRIAAYKCRKRKLERPARLEEKVKTLKAQNSELASTANMLREQVAQLKQKVMNAAAAAAAAAAAAAAAAAAAAAAAAAAAAACAAAAAAAAAAAAAAAAAAAAA FOSB AAAAAAAAAAAAAAAAAAAAAAAAAAAAACAAAAAAAAAAAAAAAAAAAAA False 3 1 1 -0.9347536 -0.91813385 -0.9655827 -0.92072767 -1.0269802 -1.0098939 -0.9995611 -0.9439708 -0.9230041 -0.9900341 -0.96326417 0.040723443 0.1596359 NA 0.9277139 0.8764181 0.9076058 0.8343606 1.006986 -0.88440335 0.98516405 0.78517866 1.2153379 -0.87944174 1.2521396 -0.81004447 1.0787007 0.91578555 0.9987975 0.82319695 0.9459705 0.829026 1.2139423 0.78788257 S18Y,I28P NA -0.08170516 0.842573802 FALSE
caggagcggatcaaggcggagaggaagcgcatgaggaaccgcatcgctgcctacaagtgccgaaaaaggaagctggagagacccgcccggctggaggaaaaagtgaaaaccttgaaagctcagaactcggagctggcgtccacggccaacatgctcagggaacaggtggcacagcttaaacagaaagtcatgaactaataga 6  False 14 15 49 54 15 40 4 7 5 11 5 22 31.1666666666667 -1.24107189569252 -1.03328300162775 -1.34392487090188 -1.14155761046814 -1.06829911182321 -0.97720606929239 0.390536847430259 0.330294629731843 0.249278547889718 0.212644124461019 0.396604872585469 0.223600089573272 -1.13114114868039 0.111601546797286 0.0425848275153239 0.0429046197267076 0.0624474593270747 0.0376745327298086 0.0304154511615744 0.0279212183553741 0.0501085334129016 0.0248981618182291 0.0624645621008686 0.043538691074693 0.0688708368311556 0.0234055758552449 0.0535369133989212 0.0123782478613733 QERIKAERKRMRNRIAAYKCRKRKLERPARLEEKVKTLKAQNSELASTANMLREQVAQLKQKVMNAAAAAAAAAAAAAAAAAAAAAAAAAAAAAACAAAAAAAAAAAAAAAAAAAA FOSL1 AAAAAAAAAAAAAAAAAAAAAAAAAAAAAACAAAAAAAAAAAAAAAAAAAA False 3 1 1 -1.2593149 -1.2553174 -1.2734108 -1.2612035 -1.3132819 -1.3074087 -1.2943187 -1.2815982 -1.2743392 -1.2990911 -1.2819284 0.020708699 0.0811781 NA 2.0621939 -0.9523479 2.106568 -0.91827285 2.1373715 0.95654726 2.2874532 -0.8693351 2.3677692 0.9682404 2.4560204 -0.9066266 2.163597 -1.0014759 2.2140493 -0.93856907 2.1776986 0.9452793 2.5069861 -0.87105757 S18Y,I28P NA 1.1130297 0.9327751907 FALSE
caggagcggatcaaggcggagaggaagcgcatgaggaaccgcatcgctgcctacaagtgccgaaaaaggaagctggagagacccgcccggctggaggaaaaagtgaaaaccttgaaagctcagaactcggagctggcgtccacggccaacatgctcagggaacaggtggcacagcttaaacagaaagtcatgaactaagaga 7  False 4 0 23 8 1 0 1 0 10 2 0 0 6 -1.27955658254821 NA -0.934185808333626 -1.08558775516454 NA NA 0.757724834535522 NA 0.228171837539733 0.51893176830842 NA NA -0.981372596662944 0.201362169696512 0.0383568760026581 0.0832441192096081 NA NA 0.0763095480726158 0.025557095676409 0.056661954617574 0.0607608941592522 NA NA NA NA 0.0701484417505692 0.022334017026975 QERIKAERKRMRNRIAAYKCRKRKLERPARLEEKVKTLKAQNSELASTANMLREQVAQLKQKVMNAAAAAAAAAAAAAAAAAAAAAAAAAAAAAAACAAAAAAAAAAAAAAAAAAA FOSL2 AAAAAAAAAAAAAAAAAAAAAAAAAAAAAAACAAAAAAAAAAAAAAAAAAA False 3 1 1 -0.7021002 -0.7118211 -0.7321482 -0.7302776 -0.8504512 -0.8082116 -0.8006678 -0.7671027 -0.75734615 -0.79490227 -0.76550287 0.047685575 0.18692745 NA 0.27851546 0.87647843 0.28134155 0.89594245 0.34567696 -0.87749445 0.36875856 0.82012665 0.6374813 0.9252207 0.5860302 0.8314263 0.49192613 0.9514792 0.4198438 0.8970004 0.41809362 -0.89219344 0.5596959 0.8071201 S18Y,I28P NA -0.69620466 0.877448208 FALSE
caggagcggatcaaggcggagaggaagcgcatgaggaaccgcatcgctgcctacaagtgccgaaaaaggaagctggagagacccgcccggctggaggaaaaagtgaaaaccttgaaagctcagaactcggagctggcgtccacggccaacatgctcagggaacaggtggcacagcttaaacagaaagtcatgaactaattga 6  False 0 6 0 9 1 10 0 0 0 0 0 1 4.33333333333333 NA NA NA NA NA -1.48614172377309 NA NA NA NA NA 0.676020392029483 -1.48614172377309 0.676020392029483 NA NA NA NA NA NA NA NA NA NA 0.0155974589487048 0.0707631494939699 0.0141621445401225 0.0749805734062387 QERIKAERKRMRNRIAAYKCRKRKLERPARLEEKVKTLKAQNSELASTANMLREQVAQLKQKVMNAAAAAAAAAAAAAAAAAAAAAAAAAAAAAAAACAAAAAAAAAAAAAAAAAA HLF AAAAAAAAAAAAAAAAAAAAAAAAAAAAAAAACAAAAAAAAAAAAAAAAAA False 3 1 1 -1.468921 -1.4665807 -1.4656901 -1.4631317 -1.4630919 -1.4701903 -1.4672065 -1.4579821 -1.4660405 -1.4703635 -1.4659199 0.0037701863 0.014779131 NA 5.222618 -1.052305 5.5963144 -0.93354434 5.820088 0.93011624 5.9024296 -0.91185147 6.065792 -0.8428558 6.1635833 -0.8574208 5.4730725 -1.0125914 6.7109585 -0.6865939 5.542454 0.9978466 6.085741 -0.92953765 S18Y,I28P NA 4.723365 0.91546634026 FALSE
caggagcggatcaaggcggagaggaagcgcatgaggaaccgcatcgctgcctacaagtgccgaaaaaggaagctggagagacccgcccggctggaggaaaaagtgaaaaccttgaaagctcagaactcggagctggcgtccacggccaacatgctcagggaacaggtggcacagcttaaacagaaagtcatgaactaaataa 6  False 0 3 0 0 0 0 0 6 0 0 0 0 0.5 NA -0.634577361820439 NA NA NA NA NA 0.623429297203274 NA NA NA NA -0.63457736182044 0.623429297203274 NA NA 0.107925185346038 0.0711104733409533 NA NA NA NA NA NA NA NA 0.108613118067476 0.0691474498901081 QERIKAERKRMRNRIAAYKCRKRKLERPARLEEKVKTLKAQNSELASTANMLREQVAQLKQKVMNAAAAAAAAAAAAAAAAAAAAAAAAAAAAAAAAACAAAAAAAAAAAAAAAAA JDP2 AAAAAAAAAAAAAAAAAAAAAAAAAAAAAAAAACAAAAAAAAAAAAAAAAA False 3 1 1 0.086592674 0.08044326 0.080990076 0.06691706 -0.021695018 0.0029431581 0.03608191 0.057551265 0.045425177 -0.0015887022 0.043366086 0.038528316 0.151031 NA -1.9494847 1.056268 -2.0489066 1.0241175 -1.7517239 1.1973797 -1.7264264 1.1665679 -1.2303926 1.2949703 -1.6066533 1.0351794 -1.6174512 1.140936 -1.652805 1.210674 -1.5217814 1.2221905 -1.5344658 1.0887735 S18Y,I28P NA -2.79895 1.143705674 FALSE
caggagcggatcaaggcggagaggaagcgcatgaggaaccgcatcgctgcctacaagtgccgaaaaaggaagctggagagacccgcccggctggaggaaaaagtgaaaaccttgaaagctcagaactcggagctggcgtccacggccaacatgctcagggaacaggtggcacagcttaaacagaaagtcatgaactaataaa 5  False 7 4 10 0 0 0 3 1 0 0 0 0 3.5 -1.12421399876093 -1.20428281359729 NA NA NA NA 0.49453166874399 0.73054447706119 NA NA NA NA -1.14937504466016 0.409523951158517 0.0554229083850375 0.0543295551492462 0.0429426371685437 0.0833283963289617 NA NA NA NA NA NA NA NA 0.0515145069861666 0.0454222106958497 QERIKAERKRMRNRIAAYKCRKRKLERPARLEEKVKTLKAQNSELASTANMLREQVAQLKQKVMNAAAAAAAAAAAAAAAAAAAAAAAAAAAAAAAAAACAAAAAAAAAAAAAAAA JUN AAAAAAAAAAAAAAAAAAAAAAAAAAAAAAAAAACAAAAAAAAAAAAAAAA False 3 1 1 -1.2116148 -1.1799629 -1.2089653 -1.2278122 -1.2898608 -1.257733 -1.2597928 -1.202508 -1.224804 -1.2643249 -1.2327379 0.034018088 0.13335091 NA 1.68432 1.0293243 1.6736305 0.9500027 1.7542875 0.9819408 1.9005213 0.9570651 2.0101078 1.065266 2.0677667 -0.9386105 1.8329756 -1.0741053 1.8009303 -0.93448806 1.8076098 0.9977446 2.1124132 -0.93846214 S18Y,I28P NA 0.7295153 0.986700946827 FALSE
caggagcggatcaaggcggagaggaagcgcatgaggaaccgcatcgctgcctacaagtgccgaaaaaggaagctggagagacccgcccggctggaggaaaaagtgaaaaccttgaaagctcagaactcggagctggcgtccacggccaacatgctcagggaacaggtggcacagcttaaacagaaagtcatgaactaacaga 7  False 27 22 6 4 6 31 0 4 0 1 0 1 16 NA -1.29152971288273 NA -1.08558775516454 NA -1.82391061567811 NA 0.342044882001372 NA 0.732952175802763 NA 0.606976078543109 -1.37243190673845 0.276045910043252 NA NA 0.0329909580710896 0.0390148066061089 NA NA 0.056661954617574 0.0858202027656102 NA NA -0.019758857035392 0.0635358629586079 0.0267742304826488 0.030617538857596 QERIKAERKRMRNRIAAYKCRKRKLERPARLEEKVKTLKAQNSELASTANMLREQVAQLKQKVMNAAAAAAAAAAAAAAAAAAAAAAAAAAAAAAAAAAACAAAAAAAAAAAAAAA JUNB AAAAAAAAAAAAAAAAAAAAAAAAAAAAAAAAAAACAAAAAAAAAAAAAAA False 3 1 1 -1.4620767 -1.4633975 -1.4575104 -1.4579228 -1.4637983 -1.4677904 -1.4612558 -1.4640269 -1.459526 -1.4655808 -1.4622886 0.0033044473 0.012953433 NA 3.5251021 -1.368438 3.630291 -1.3579446 3.6807113 1.2735872 3.8604548 -1.2632291 3.8983283 1.3295318 4.151697 -1.215026 3.6574495 -1.3429183 3.7779598 -1.3353021 3.6988685 1.3149853 4.1389856 -1.2262182 S18Y,I28P NA 2.667044 1.302718083 FALSE
caggagcggatcaaggcggagaggaagcgcatgaggaaccgcatcgctgcctacaagtgccgaaaaaggaagctggagagacccgcccggctggaggaaaaagtgaaaaccttgaaagctcagaactcggagctggcgtccacggccaacatgctcagggaacaggtggcacagcttaaacagaaagtcatgaactaaatga 7  False 24 16 16 78 6 43 6 2 1 1 0 7 30.5 -1.27955658254821 -1.39418463085624 -1.48249706120814 -1.89739539035144 NA -1.34066459129453 0.311416344183347 0.451161002477021 0.528809393695216 0.513261616877461 NA 0.28149574040247 -1.4046510385354 0.168511213085826 0.0383568760026581 0.0342123922794609 0.0212817877760455 0.0514609637099863 0.0148942423921967 0.0592309393436824 -0.0383913082806569 0.0600969851600277 NA NA 0.0308254316473234 0.029465864336156 0.0232006563637758 0.0186903642723325 QERIKAERKRMRNRIAAYKCRKRKLERPARLEEKVKTLKAQNSELASTANMLREQVAQLKQKVMNAAAAAAAAAAAAAAAAAAAAAAAAAAAAAAAAAAAACAAAAAAAAAAAAAA JUND AAAAAAAAAAAAAAAAAAAAAAAAAAAAAAAAAAAACAAAAAAAAAAAAAA False 3 1 1 -1.4067973 -1.4051588 -1.409414 -1.4137702 -1.4299057 -1.4269427 -1.4116979 -1.4116766 -1.4089262 -1.4215091 -1.4145797 0.008570618 0.033596825 NA 2.738123 1.166961 2.8310204 -1.1179429 2.8423333 -1.1497931 3.03521 1.1139513 3.052994 1.2002418 3.20507 -1.0891576 2.843348 1.1598262 2.93918 -1.1137667 2.8790336 1.1369699 3.280127 -1.0457929 S18Y,I28P NA 1.829703 1.129440319 FALSE
caggagcggatcaaggcggagaggaagcgcatgaggaaccgcatcgctgcctacaagtgccgaaaaaggaagctggagagacccgcccggctggaggaaaaagtgaaaaccttgaaagctcagaactcggagctggcgtccacggccaacatgctcagggaacaggtggcacagcttaaacagaaagtcatgaactaaggaa 5  False 5 0 2 4 0 7 1 0 0 0 0 1 3 -1.34386812403224 NA NA NA NA -1.37965995273795 0.728246209722672 NA NA NA NA 0.716272478046617 -1.36206069935098 0.510661846034692 0.0312915702586119 0.0800055792460072 NA NA NA NA NA NA NA NA 0.0267435509467902 0.0749765791683669 0.02792454944639 0.0566398861392626 QERIKAERKRMRNRIAAYKCRKRKLERPARLEEKVKTLKAQNSELASTANMLREQVAQLKQKVMNAAAAAAAAAAAAAAAAAAAAAAAAAAAAAAAAAAAAACAAAAAAAAAAAAA MAF AAAAAAAAAAAAAAAAAAAAAAAAAAAAAAAAAAAAACAAAAAAAAAAAAA False 3 1 1 -1.452329 -1.4440908 -1.4571878 -1.4549549 -1.4636947 -1.4693828 -1.4617754 -1.460174 -1.4564699 -1.4645178 -1.4584577 0.007143467 0.028002393 NA 5.6828833 -0.7551122 6.410294 -0.62189204 5.8667054 0.7955859 5.8813047 -0.79437155 5.3385186 0.96886873 5.779097 -0.8993408 5.2696805 -0.9399967 5.8003945 -0.8181215 5.3328953 0.8733263 5.889471 -0.8458315 S18Y,I28P NA 4.5901833 0.8312447145 FALSE
caggagcggatcaaggcggagaggaagcgcatgaggaaccgcatcgctgcctacaagtgccgaaaaaggaagctggagagacccgcccggctggaggaaaaagtgaaaaccttgaaagctcagaactcggagctggcgtccacggccaacatgctcagggaacaggtggcacagcttaaacagaaagtcatgaactaaggga 6  False 5 1 1 1 10 0 0 0 0 0 1 0 3 NA NA NA NA -1.4192524134459 NA NA NA NA NA 0.662198907471139 NA -1.4192524134459 0.662198907471139 NA NA NA NA NA NA NA NA 0.0239374323624384 0.0726952078889852 NA NA 0.0215811497982682 0.073447568115675 QERIKAERKRMRNRIAAYKCRKRKLERPARLEEKVKTLKAQNSELASTANMLREQVAQLKQKVMNAAAAAAAAAAAAAAAAAAAAAAAAAAAAAAAAAAAAAACAAAAAAAAAAAA MAFA AAAAAAAAAAAAAAAAAAAAAAAAAAAAAAAAAAAAAACAAAAAAAAAAAA False 3 1 1 -1.4590453 -1.4627966 -1.4649115 -1.4654295 -1.4607304 -1.4632245 -1.4613979 -1.4570144 -1.4630249 -1.4681756 -1.4625751 0.003228601 0.012656117 NA 5.9526525 -0.77725476 5.8547444 -0.8339526 5.518469 0.96350724 5.6428747 -1.0142202 6.4970393 0.7553548 7.1633687 -0.6564199 5.7553167 -0.8553705 6.7787027 -0.6715672 5.8712654 0.88012344 6.4255686 -0.8324824 S18Y,I28P NA 5.0110598 0.8240253213 FALSE
caggagcggatcaaggcggagaggaagcgcatgaggaaccgcatcgctgcctacaagtgccgaaaaaggaagctggagagacccgcccggctggaggaaaaagtgaaaaccttgaaagctcagaactcggagctggcgtccacggccaacatgctcagggaacaggtggcacagcttaaacagaaagtcatgaactaagtga 7  False 10 6 0 24 1 22 2 1 0 0 0 0 10.5 -1.34386812403224 -1.31536825551258 NA NA NA NA 0.515698227799207 0.669616574694917 NA NA NA NA -1.33325765395526 0.408575272693252 0.0312915702586119 0.0566549264251261 0.0302718525401636 0.0763787518442169 NA NA NA NA NA NA NA NA 0.0311192294961047 0.0453169883443609 QERIKAERKRMRNRIAAYKCRKRKLERPARLEEKVKTLKAQNSELASTANMLREQVAQLKQKVMNAAAAAAAAAAAAAAAAAAAAAAAAAAAAAAAAAAAAAAAAACAAAAAAAAA MAFG AAAAAAAAAAAAAAAAAAAAAAAAAAAAAAAAAAAAAAAAACAAAAAAAAA False 3 1 1 -1.4646701 -1.4580208 -1.4611334 -1.4653597 -1.4649892 -1.4703602 -1.464797 -1.4701221 -1.4633971 -1.4709361 -1.4653785 0.004153709 0.01628254 NA 5.722395 -0.87891126 6.6998134 -0.6820803 6.375254 0.77611977 6.1665125 -0.926108 6.614415 0.8033875 7.161625 -0.74063814 6.40229 -0.8181889 5.4267964 -1.0762362 5.8039675 0.8969408 6.3447933 -0.90717435 S18Y,I28P NA 5.1368456 0.850578546098 FALSE
caggagcggatcaaggcggagaggaagcgcatgaggaaccgcatcgctgcctacaagtgccgaaaaaggaagctggagagacccgcccggctggaggaaaaagtgaaaaccttgaaagctcagaactcggagctggcgtccacggccaacatgctcagggaacaggtggcacagcttaaacagaaagtcatgaactaactga 7  False 4 10 19 25 2 2 0 0 1 4 1 0 10.3333333333333 NA NA -1.53107592429256 -1.20755702295482 -0.950107639497529 NA NA NA 0.523143982107088 0.330686540816991 1.0120819223717 NA -1.2751273144359 0.26943685776393 NA NA NA NA 0.00945301588025488 0.0585963673142627 0.0423807673334645 0.0387195603228679 0.0754394455603299 0.111104843148207 NA NA 0.0375667364660876 0.0298844980567296 QERIKAERKRMRNRIAAYKCRKRKLERPARLEEKVKTLKAQNSELASTANMLREQVAQLKQKVMNAAAAAAAAAAAAAAAAAAAAAAAAAAAAAAAAAAAAAAAAAACAAAAAAAA MAFK AAAAAAAAAAAAAAAAAAAAAAAAAAAAAAAAAAAAAAAAAACAAAAAAAA False 3 1 1 -1.4755472 -1.4755987 -1.4720709 -1.4696321 -1.4735068 -1.479024 -1.4740264 -1.4751406 -1.4726642 -1.4749266 -1.4742138 0.002510442 0.009840933 NA 5.2123027 -1.5398272 5.228392 -1.6351812 6.3961744 1.1185429 6.818468 1.0371394 4.700854 2.274884 4.9157524 -2.1074128 4.1963596 3.0035887 4.815772 2.3112907 5.5010643 1.5739137 6.931738 1.0153385 S18Y,I28P NA 4.336747 1.761711945 FALSE
caggagcggatcaaggcggagaggaagcgcatgaggaaccgcatcgctgcctacaagtgccgaaaaaggaagctggagagacccgcccggctggaggaaaaagtgaaaaccttgaaagctcagaactcggagctggcgtccacggccaacatgctcagggaacaggtggcacagcttaaacagaaagtcatgaactaagaca 7  False 18 0 30 6 23 0 3 0 0 0 1 0 12.8333333333333 -1.3964144794798 NA NA NA -1.66204212231262 NA 0.409972838415169 NA NA NA 0.596431859898532 NA -1.48164806087815 0.337854391836503 0.0255187951329444 0.045039869723491 NA NA NA NA NA NA -0.00271565957148512 0.0654753995480242 NA NA 0.0146605576420486 0.0374730057353243 QERIKAERKRMRNRIAAYKCRKRKLERPARLEEKVKTLKAQNSELASTANMLREQVAQLKQKVMNAAAAAAAAAAAAAAAAAAAAAAAAAAAAAAAAAAAAAAAAAAACAAAAAAA NFE2 AAAAAAAAAAAAAAAAAAAAAAAAAAAAAAAAAAAAAAAAAAACAAAAAAA False 3 1 1 -1.4634222 -1.4649463 -1.461323 -1.4634016 -1.4681952 -1.4721956 -1.4636487 -1.466548 -1.4641536 -1.4666961 -1.4654529 0.003096899 0.012139845 NA 7.3561153 -0.6695577 6.4651647 -0.7830355 6.8559785 0.72398317 6.4892454 -0.8347189 5.9452157 0.9730894 6.5537004 -0.8455619 6.345443 -0.80694354 6.393524 -0.829398 6.537303 0.8089843 7.449953 -0.69585305 S18Y,I28P NA 5.504224 0.797112533 FALSE
caggagcggatcaaggcggagaggaagcgcatgaggaaccgcatcgctgcctacaagtgccgaaaaaggaagctggagagacccgcccggctggaggaaaaagtgaaaaccttgaaagctcagaactcggagctggcgtccacggccaacatgctcagggaacaggtggcacagcttaaacagaaagtcatgaactaagcta 7  False 12 31 0 17 0 0 1 0 0 1 0 0 10 -1.59618437376794 NA NA -1.4810274796406 NA NA 0.654318206392779 NA NA 0.562618665691244 NA NA -1.52997753032749 0.426599759303816 0.00357195092688586 0.0718838030528139 NA NA NA NA 0.0103605471636114 0.0658761233861632 NA NA NA NA 0.00930011086491575 0.0473161681876729 QERIKAERKRMRNRIAAYKCRKRKLERPARLEEKVKTLKAQNSELASTANMLREQVAQLKQKVMNAAAAAAAAAAAAAAAAAAAAAAAAAAAAAAAAAAAAAAAAAAAACAAAAAA NFE2L1 AAAAAAAAAAAAAAAAAAAAAAAAAAAAAAAAAAAAAAAAAAAACAAAAAA False 3 1 1 -1.472673 -1.4740721 -1.4714866 -1.4704294 -1.4715103 -1.4779071 -1.4714502 -1.4722315 -1.4683683 -1.4691767 -1.4719305 0.0026682978 0.010459728 NA 5.848441 -1.0659208 5.5930095 -1.2232285 5.901394 1.1517968 5.8088675 -1.3508756 5.9612427 1.1328844 5.8240194 -1.2559414 5.8099027 -1.1216257 6.135746 -1.0403564 6.2322598 0.95331275 7.513013 -0.7291968 S18Y,I28P NA 4.927849 1.1025139082 FALSE
caggagcggatcaaggcggagaggaagcgcatgaggaaccgcatcgctgcctacaagtgccgaaaaaggaagctggagagacccgcccggctggaggaaaaagtgaaaaccttgaaagctcagaactcggagctggcgtccacggccaacatgctcagggaacaggtggcacagcttaaacagaaagtcatgaactaagata 7  False 20 4 15 7 11 7 0 5 3 0 1 1 10.6666666666667 NA -0.763344448833568 -1.15369601693506 NA -1.44703495318467 -1.37965995273795 NA 0.559078539707421 0.349413113580557 NA 0.652068785933855 0.716272478046617 -1.14614268926947 0.252449458866986 NA NA 0.0932375719321093 0.0637704063182658 0.0517226250602676 0.039137101540041 NA NA 0.0208875066086999 0.0715831382634012 0.0267435509467902 0.0749765791683669 0.0518730225923587 0.028000346446821 QERIKAERKRMRNRIAAYKCRKRKLERPARLEEKVKTLKAQNSELASTANMLREQVAQLKQKVMNAAAAAAAAAAAAAAAAAAAAAAAAAAAAAAAAAAAAAAAAAAAAAACAAAA NFE2L3 AAAAAAAAAAAAAAAAAAAAAAAAAAAAAAAAAAAAAAAAAAAAAACAAAA False 3 1 1 -1.4757142 -1.4726609 -1.4722705 -1.470317 -1.4731308 -1.4786099 -1.4721757 -1.4729009 -1.471744 -1.4756173 -1.473514 0.0024307033 0.009528357 NA 4.838498 -1.7296681 5.65017 -1.1109936 5.642793 1.2959714 5.3365545 -1.4418161 5.5386343 1.5064297 5.3441105 -1.5399026 5.321419 -1.2866514 5.6604047 -1.1735227 5.2143393 1.3935509 6.071253 -1.2576071 S18Y,I28P NA 4.3268766 1.373611335 FALSE
caggagcggatcaaggcggagaggaagcgcatgaggaaccgcatcgctgcctacaagtgccgaaaaaggaagctggagagacccgcccggctggaggaaaaagtgaaaaccttgaaagctcagaactcggagctggcgtccacggccaacatgctcagggaacaggtggcacagcttaaacagaaagtcatgaactaaagaa 5  False 1 9 26 1 13 3 0 0 1 0 0 2 8.83333333333333 NA NA -1.61974106730433 NA NA -0.919775346516411 NA NA 0.514900027120897 NA NA 0.774792517861899 -1.40530742526487 0.428838228275207 NA NA NA NA -0.000478198977581362 0.057672977519072 NA NA NA NA 0.0748824584763886 0.0811022262267492 0.0231278534514193 0.0475644472174268 QERIKAERKRMRNRIAAYKCRKRKLERPARLEEKVKTLKAQNSELASTANMLREQVAQLKQKVMNAAAAAAAAAAAAAAAAAAAAAAAAAAAAAAAAAAAAAAAAAAAAAAACAAA NFIL3 AAAAAAAAAAAAAAAAAAAAAAAAAAAAAAAAAAAAAAAAAAAAAAACAAA False 3 1 1 -1.4741279 -1.4687085 -1.4708884 -1.4663165 -1.4701558 -1.4758077 -1.4692945 -1.4705458 -1.4686441 -1.4707468 -1.4705236 0.0027339093 0.010716924 NA 4.6113133 -1.4708381 5.8540606 -0.9367253 5.372313 1.2152969 6.180422 -0.953555 5.8241334 1.0718675 5.9670787 -1.0536802 5.7882285 -1.0207493 5.6431923 -1.0505561 5.4431877 1.1028965 6.636423 -0.8622173 S18Y,I28P NA 4.5970945 1.0738381861 FALSE
caggagcggatcaaggcggagaggaagcgcatgaggaaccgcatcgctgcctacaagtgccgaaaaaggaagctggagagacccgcccggctggaggaaaaagtgaaaaccttgaaagctcagaactcggagctggcgtccacggccaacatgctcagggaacaggtggcacagcttaaacagaaagtcatgaactaatgta 5  False 1 16 25 0 13 18 0 1 0 0 1 1 12.1666666666667 NA -1.58408644811519 NA NA -1.49573055689884 -1.66161960954341 NA 0.584594100451832 NA NA 0.636169080773941 0.631573608377905 -1.58105711886469 0.355694028482124 NA NA -0.000379061616452792 0.0666807982588346 NA NA NA NA 0.0155417758994786 0.069837692357446 -0.00277087432948639 0.0661106354083805 0.00363463555820756 0.0394516830072213 QERIKAERKRMRNRIAAYKCRKRKLERPARLEEKVKTLKAQNSELASTANMLREQVAQLKQKVMNAAAAAAAAAAAAAAAAAAAAAAAAAAAAAAAAAAAAAAAAAAAAAAAAACA TEF AAAAAAAAAAAAAAAAAAAAAAAAAAAAAAAAAAAAAAAAAAAAAAAAACA False 3 1 1 -1.4701382 -1.4674178 -1.4653447 -1.4616852 -1.4665027 -1.4747093 -1.4685575 -1.46745 -1.4674522 -1.4697514 -1.4679009 0.0033825901 0.013259754 NA 5.4467154 -1.0431294 6.234016 0.85316026 6.1217756 0.87711656 6.8524275 0.7610004 6.293487 0.87542 6.068418 0.98828524 5.95711 -0.9674684 6.515697 0.8308949 5.5938864 1.0295444 6.927043 0.8027884 S18Y,I28P NA 5.0661163 0.9028807825 FALSE
caggagcggatcaaggcggagaggaagcgcatgaggaaccgcatcgctgcctacaagtgccgaaaaaggaagctggagagaaccgcccggctggaggaaaaagtgaaaaccttgaaagctcagaactcggagctggcgtccacggccaacatgctcagggaacaggtggcacagcttaaacagaaagtcatgaactaacata 6  False 6 18 7 5 25 10 1 4 0 0 0 3 11.8333333333333 -1.3964144794798 -1.23655188016891 NA NA NA -1.15816190863238 0.707912155598754 0.356840540163751 NA NA NA 0.491163554584086 -1.23612700674645 0.267318883106806 0.0255187951329444 0.077771667477042 0.0392619173042817 0.0407024498722139 NA NA NA NA NA NA 0.0499290929695832 0.0514130645300231 0.0418924424182352 0.0296495836131367 QERIKAERKRMRNRIAAYKCRKRKLERTARLEEKVKTLKAQNSELASTANMLREQVAQLKQKVMNCAAAAAAAAAAAAAAAAAAAAAAAAAAAAAAAAAAAAAAAAAAAAAAAAAA ATF1 CAAAAAAAAAAAAAAAAAAAAAAAAAAAAAAAAAAAAAAAAAAAAAAAAAA False 3 1 1 -1.4761226 -1.4759312 -1.4734336 -1.4711106 -1.4735463 -1.47908 -1.474032 -1.475166 -1.4729676 -1.476462 -1.4747853 0.0022419968 0.008788628 NA 3.2426007 -4.8720045 4.332526 -2.91013 3.511239 5.4176702 3.5804477 -4.8732057 3.6095505 -4.474987 3.6927128 -5.486509 3.416985 -4.648676 3.7047467 -4.6186824 4.109965 -3.4299583 4.1643696 -3.374235 S18Y,I28T NA 3.2070172 4.410605744 FALSE
caggagcggatcaaggcggagaggaagcgcatgaggaaccgcatcgctgcctacaagtgccgaaaaaggaagctggagagaaccgcccggctggaggaaaaagtgaaaaccttgaaagctcagaactcggagctggcgtccacggccaacatgctcagggaacaggtggcacagcttaaacagaaagtcatgaactaagtca 6  False 43 10 78 68 50 44 8 2 1 4 3 2 48.8333333333333 -1.3647114475338 -1.26541754384311 -1.93029827512303 -1.4810274796406 -1.56815605858639 -1.72152785768583 0.257134580369145 0.491869133299066 0.499636746582775 0.28311842394147 0.357329435293354 0.440608043528431 -1.50299897288978 0.143263961785187 0.0290017098406774 0.0282489641167465 0.0359694011899747 0.056104272044335 -0.0352631240533534 0.0559633663538434 0.0103605471636114 0.0331498852878436 0.00759101240192656 0.0392270921779439 -0.0090418335626786 0.0461211129428299 0.0122924284491231 0.0158900739234421 QERIKAERKRMRNRIAAYKCRKRKLERTARLEEKVKTLKAQNSELASTANMLREQVAQLKQKVMNACAAAAAAAAAAAAAAAAAAAAAAAAAAAAAAAAAAAAAAAAAAAAAAAAA ATF2 ACAAAAAAAAAAAAAAAAAAAAAAAAAAAAAAAAAAAAAAAAAAAAAAAAA False 3 1 1 -1.4625496 -1.4613025 -1.4606721 -1.46085 -1.4623682 -1.4678605 -1.4603837 -1.4684294 -1.4650794 -1.4666942 -1.4636189 0.0031200652 0.012230656 NA 4.1141825 -1.180891 4.671594 -1.0219271 4.335032 1.1328377 4.637272 -1.1061058 4.6197696 1.0920987 4.815767 -1.0487823 4.356485 -1.1121647 4.33413 -1.2805731 4.2297735 1.2766776 4.601171 -1.1266428 S18Y,I28T NA 3.9420204 1.1378701076 FALSE
caggagcggatcaaggcggagaggaagcgcatgaggaaccgcatcgctgcctacaagtgccgaaaaaggaagctggagagaaccgcccggctggaggaaaaagtgaaaaccttgaaagctcagaactcggagctggcgtccacggccaacatgctcagggaacaggtggcacagcttaaacagaaagtcatgaactaacaaa 5  False 5 8 7 14 14 0 3 8 4 8 3 0 8 -1.02724033281251 -0.824479179079389 -0.856930878720691 -0.859658348566447 -1.19709160831501 NA 0.542792523228138 0.404814646418146 0.384830216240126 0.338707305864293 0.450557188279379 NA -0.926497601753664 0.182905022601756 0.0660764953343841 0.0596315224871633 0.0862643359535402 0.0461745401624251 0.0849627265230379 0.0431041041772275 0.0831156689594771 0.039658698926203 0.0483259140279392 0.0494614957806672 NA NA 0.076234883272858 0.020286848792222 QERIKAERKRMRNRIAAYKCRKRKLERTARLEEKVKTLKAQNSELASTANMLREQVAQLKQKVMNAACAAAAAAAAAAAAAAAAAAAAAAAAAAAAAAAAAAAAAAAAAAAAAAAA ATF3 AACAAAAAAAAAAAAAAAAAAAAAAAAAAAAAAAAAAAAAAAAAAAAAAAA False 3 1 1 -0.6939345 -0.722984 -0.7339908 -0.731187 -0.78456813 -0.764692 -0.7225669 -0.7464999 -0.76974493 -0.72526705 -0.73954356 0.02701289 0.105890535 NA 0.2947901 0.76433825 0.37411618 0.74327826 0.4036044 -0.7622614 0.41585153 0.732386 0.5609312 0.7646018 0.5538906 -0.6927732 0.35579446 0.79516053 0.4457413 0.7352906 0.5262765 0.76453894 0.41396612 0.69381607 S18Y,I28T NA -0.09500112 0.744844505 FALSE
caggagcggatcaaggcggagaggaagcgcatgaggaaccgcatcgctgcctacaagtgccgaaaaaggaagctggagagaaccgcccggctggaggaaaaagtgaaaaccttgaaagctcagaactcggagctggcgtccacggccaacatgctcagggaacaggtggcacagcttaaacagaaagtcatgaactaattaa 4  False 24 20 8 20 9 37 1 0 0 13 0 4 19.6666666666667 -1.79595426805608 NA NA -0.82444861260621 NA -1.46286707791024 0.625802415146633 NA NA 0.27946172861409 NA 0.344742442926683 -1.15477304960072 0.205101222590174 -0.0183748932791727 0.0687510405806618 NA NA NA NA 0.0872383208584521 0.032721728656609 NA NA 0.0180337571196333 0.0360862798125079 0.0509157890917588 0.0227487328155349 QERIKAERKRMRNRIAAYKCRKRKLERTARLEEKVKTLKAQNSELASTANMLREQVAQLKQKVMNAAACAAAAAAAAAAAAAAAAAAAAAAAAAAAAAAAAAAAAAAAAAAAAAAA ATF4 AAACAAAAAAAAAAAAAAAAAAAAAAAAAAAAAAAAAAAAAAAAAAAAAAA False 3 1 1 -1.2167287 -1.2671165 -1.2965188 -1.2066698 -1.2096233 -1.2329273 -1.2244985 -1.2795137 -1.2483712 -1.2048447 -1.2386812 0.032736514 0.12832713 NA 1.686043 -1.0418731 1.8351187 -1.0882503 1.8609743 -1.17256 1.9585092 0.8789332 1.9397995 0.88987327 2.0751672 -0.8762594 1.7261022 1.0387791 2.0029132 1.0314865 1.9581954 0.97990066 1.9814517 -0.8558752 S18Y,I28T NA 1.3729302 0.9853790727 FALSE
caggagcggatcaaggcggagaggaagcgcatgaggaaccgcatcgctgcctacaagtgccgaaaaaggaagctggagagaaccgcccggctggaggaaaaagtgaaaaccttgaaagctcagaactcggagctggcgtccacggccaacatgctcagggaacaggtggcacagcttaaacagaaagtcatgaactaagcga 6  False 41 42 49 58 49 46 5 2 3 4 4 5 47.5 -1.48644306151738 -1.65858823964322 -1.48832574920566 -1.43755545407454 -1.47840886530165 -1.46124897046235 0.305990881568017 0.404893267162121 0.306843661009864 0.288240907705172 0.322605424707028 0.309435649519736 -1.48881852813354 0.129652002751392 0.0156281993997287 0.0336163475992114 -0.00887699022531657 0.0461835079128076 0.0142413820811833 0.0343689777261102 0.0154506173917613 0.0337496687522735 0.0174433253545442 0.0354151421130424 0.0182031342280502 0.0323905038722172 0.0138652476887716 0.0143803080856511 QERIKAERKRMRNRIAAYKCRKRKLERTARLEEKVKTLKAQNSELASTANMLREQVAQLKQKVMNAAAACAAAAAAAAAAAAAAAAAAAAAAAAAAAAAAAAAAAAAAAAAAAAAA ATF5 AAAACAAAAAAAAAAAAAAAAAAAAAAAAAAAAAAAAAAAAAAAAAAAAAA False 3 1 1 -1.4671227 -1.4670298 -1.4645158 -1.4611595 -1.4674125 -1.47146 -1.4628879 -1.4617819 -1.4650791 -1.4635824 -1.465203 0.00311951 0.012228479 NA 5.017896 -1.0506134 5.874 -0.897829 5.0770183 1.0383021 6.3442607 -0.8133512 5.1887536 1.0885619 5.8456097 -0.930547 5.111077 -0.9879068 6.3342643 -0.76722527 5.5636735 0.970585 6.424095 -0.7636189 S18Y,I28T NA 5.148567 0.9308540464 FALSE
caggagcggatcaaggcggagaggaagcgcatgaggaaccgcatcgctgcctacaagtgccgaaaaaggaagctggagagaaccgcccggctggaggaaaaagtgaaaaccttgaaagctcagaactcggagctggcgtccacggccaacatgctcagggaacaggtggcacagcttaaacagaaagtcatgaactaatgga 4  False 30 61 32 42 40 58 2 5 0 3 4 5 43.8333333333333 -1.66049591525197 -1.50979861240437 NA -1.42796507479185 -1.4192524134459 -1.53045104594615 0.455564285577036 0.270969112493265 NA 0.333573066378131 0.33286488667482 0.299781385789868 -1.49725631788074 0.144976886058832 -0.00349335481716032 0.050048574321127 0.00809446246169002 0.0309076617615091 NA NA 0.016573539625722 0.0390575390029556 0.0239374323624384 0.0365414105380779 0.0109593337887587 0.0313799336059565 0.0129293730894462 0.016080062340587 QERIKAERKRMRNRIAAYKCRKRKLERTARLEEKVKTLKAQNSELASTANMLREQVAQLKQKVMNAAAAACAAAAAAAAAAAAAAAAAAAAAAAAAAAAAAAAAAAAAAAAAAAAA ATF6 AAAAACAAAAAAAAAAAAAAAAAAAAAAAAAAAAAAAAAAAAAAAAAAAAA False 3 1 1 -1.4627414 -1.4686586 -1.462344 -1.461763 -1.4676727 -1.4699368 -1.4652448 -1.4676117 -1.4610081 -1.4681621 -1.4655144 0.0032948453 0.012915794 NA 6.0248566 -0.80877334 5.6894336 -0.9626138 6.490315 0.77843356 6.3801446 -0.8186387 5.6303477 1.0109104 6.343459 -0.8286521 5.5918484 -0.9457034 5.874855 -0.9251499 6.8954735 0.72244847 6.291777 -0.8499236 S18Y,I28T NA 5.591754 0.86512472328 FALSE
caggagcggatcaaggcggagaggaagcgcatgaggaaccgcatcgctgcctacaagtgccgaaaaaggaagctggagagaaccgcccggctggaggaaaaagtgaaaaccttgaaagctcagaactcggagctggcgtccacggccaacatgctcagggaacaggtggcacagcttaaacagaaagtcatgaactaaacaa 5  False 0 0 13 1 7 0 0 0 1 0 0 0 3.5 NA NA -1.42380128470544 NA NA NA NA NA 0.536982101209176 NA NA NA -1.42380128470544 0.536982101209176 NA NA NA NA 0.0214686452284772 0.0601463488443541 NA NA NA NA NA NA 0.0210766132792327 0.0595591883503344 QERIKAERKRMRNRIAAYKCRKRKLERTARLEEKVKTLKAQNSELASTANMLREQVAQLKQKVMNAAAAAACAAAAAAAAAAAAAAAAAAAAAAAAAAAAAAAAAAAAAAAAAAAA ATF6B AAAAAACAAAAAAAAAAAAAAAAAAAAAAAAAAAAAAAAAAAAAAAAAAAA False 3 1 1 -1.4702888 -1.4715909 -1.46754 -1.4678621 -1.4717638 -1.4756173 -1.4680331 -1.4658743 -1.4669348 -1.4703305 -1.4695836 0.0029166543 0.011433286 NA 4.254326 -1.3415048 4.23858 -1.4141649 4.5770297 1.2426001 4.6455393 -1.3525879 4.1950064 1.6416059 4.683465 -1.3303667 4.5294766 -1.2521416 5.2284727 -0.99974144 5.0314555 1.1267554 4.7458363 -1.1908362 S18Y,I28T NA 4.083421 1.2892304913 FALSE
caggagcggatcaaggcggagaggaagcgcatgaggaaccgcatcgctgcctacaagtgccgaaaaaggaagctggagagaaccgcccggctggaggaaaaagtgaaaaccttgaaagctcagaactcggagctggcgtccacggccaacatgctcagggaacaggtggcacagcttaaacagaaagtcatgaactaagaaa 5  False 12 11 13 35 8 5 2 0 2 1 2 0 14 -1.3964144794798 NA -1.22786150210655 -1.67838528409546 -1.15215729597973 NA 0.501341401830889 NA 0.410243994507274 0.530677971654429 0.57434580826634 NA -1.35153036367191 0.246162442359474 0.0255187951329444 0.0550776766401024 NA NA 0.0434154894345356 0.0459506533818787 -0.012747763794251 0.0621362383988358 0.0532587357824115 0.063050825757982 NA NA 0.0290925180708369 0.0273030241347935 QERIKAERKRMRNRIAAYKCRKRKLERTARLEEKVKTLKAQNSELASTANMLREQVAQLKQKVMNAAAAAAACAAAAAAAAAAAAAAAAAAAAAAAAAAAAAAAAAAAAAAAAAAA ATF7 AAAAAAACAAAAAAAAAAAAAAAAAAAAAAAAAAAAAAAAAAAAAAAAAAA False 3 1 1 -1.3763742 -1.3776052 -1.3817058 -1.3745207 -1.4024185 -1.4048097 -1.3842769 -1.3969839 -1.4024174 -1.3963871 -1.38975 0.012005249 0.047060575 NA 2.67372 -1.0522074 2.8504102 -0.98917377 2.857193 1.0121257 3.0477164 -0.9305495 2.8977113 1.0903684 3.098092 -1.0083544 2.6397557 -1.1049584 2.952253 -1.035341 2.8848584 1.0997854 3.0942554 -0.9821246 S18Y,I28T NA 2.370099 1.0304988687 FALSE
caggagcggatcaaggcggagaggaagcgcatgaggaaccgcatcgctgcctacaagtgccgaaaaaggaagctggagagaaccgcccggctggaggaaaaagtgaaaaccttgaaagctcagaactcggagctggcgtccacggccaacatgctcagggaacaggtggcacagcttaaacagaaagtcatgaactaactaa 5  False 8 0 0 4 2 17 0 0 0 1 0 5 5.16666666666667 NA NA NA -1.08558775516454 NA -1.16407378683262 NA NA NA 0.732952175802763 NA 0.379795090816853 -1.14746076427829 0.337212589417046 NA NA NA NA NA NA 0.056661954617574 0.0858202027656102 NA NA 0.0493102608665776 0.0397554528020461 0.0517268287480323 0.0374018204367863 QERIKAERKRMRNRIAAYKCRKRKLERTARLEEKVKTLKAQNSELASTANMLREQVAQLKQKVMNAAAAAAAACAAAAAAAAAAAAAAAAAAAAAAAAAAAAAAAAAAAAAAAAAA BACH1 AAAAAAAACAAAAAAAAAAAAAAAAAAAAAAAAAAAAAAAAAAAAAAAAAA False 3 1 1 -1.4514422 -1.4641256 -1.451037 -1.4493679 -1.4552884 -1.4599012 -1.4511772 -1.4540424 -1.4599298 -1.4506975 -1.454701 0.004999067 0.019596344 NA 5.7611403 -0.7384144 4.873131 -1.0239766 5.4265633 0.80029154 5.58844 -0.78227496 5.462679 0.8330188 5.3690815 -0.83999205 4.8684616 -0.88822186 5.471347 -0.804006 4.858424 1.0074649 6.2465644 -0.67314315 S18Y,I28T NA 4.8630857 0.83908040332 FALSE
caggagcggatcaaggcggagaggaagcgcatgaggaaccgcatcgctgcctacaagtgccgaaaaaggaagctggagagaaccgcccggctggaggaaaaagtgaaaaccttgaaagctcagaactcggagctggcgtccacggccaacatgctcagggaacaggtggcacagcttaaacagaaagtcatgaactaatcta 5  False 8 27 9 18 11 14 0 1 0 0 1 1 14.5 NA -1.7274409566021 NA NA -1.44703495318467 -1.58659217668109 NA 0.561857331825737 NA NA 0.652068785933855 0.647797634704028 -1.60151771462264 0.355725901379466 NA NA -0.0167305661090949 0.064087364831021 NA NA NA NA 0.0208875066086999 0.0715831382634012 0.00508270155429191 0.0678089025225765 0.00136525549178917 0.0394552181788625 QERIKAERKRMRNRIAAYKCRKRKLERTARLEEKVKTLKAQNSELASTANMLREQVAQLKQKVMNAAAAAAAAACAAAAAAAAAAAAAAAAAAAAAAAAAAAAAAAAAAAAAAAAA BACH2 AAAAAAAAACAAAAAAAAAAAAAAAAAAAAAAAAAAAAAAAAAAAAAAAAA False 3 1 1 -1.4736292 -1.4736172 -1.4683865 -1.4695559 -1.4689881 -1.4733648 -1.4684135 -1.4715463 -1.4687848 -1.4687097 -1.4704996 0.0022841424 0.008953839 NA 4.5901356 -1.4289539 4.4919257 -1.4744207 5.962552 0.9799395 5.1889186 1.3531338 5.414948 1.0980812 6.165158 -0.92915154 5.3934755 1.0637416 5.486299 -1.1251874 5.7217636 1.0549943 7.060066 0.7671454 S18Y,I28T NA 5.0180264 1.12747493771 FALSE
caggagcggatcaaggcggagaggaagcgcatgaggaaccgcatcgctgcctacaagtgccgaaaaaggaagctggagagaaccgcccggctggaggaaaaagtgaaaaccttgaaagctcagaactcggagctggcgtccacggccaacatgctcagggaacaggtggcacagcttaaacagaaagtcatgaactaaacta 6  False 42 20 13 72 27 27 76 26 10 153 15 25 33.5 -0.709091656607953 -0.752599133969871 -0.772903415984069 -0.500712455280018 -0.919395466682724 -0.821703711718768 0.164494247290653 0.251350322271944 0.268812985991179 0.137876402704763 0.274171727583928 0.252926987427824 -0.676480178605477 0.0821540761461991 0.101028505775728 0.0180714397979996 0.0944632192181493 0.0286698755918929 0.0943744835906988 0.0301092337955224 0.125144071849455 0.0161437283732135 0.0788109820613803 0.030098163118556 0.0851482105692647 0.026475399904259 0.103965481299528 0.00911209160216154 QERIKAERKRMRNRIAAYKCRKRKLERTARLEEKVKTLKAQNSELASTANMLREQVAQLKQKVMNAAAAAAAAAACAAAAAAAAAAAAAAAAAAAAAAAAAAAAAAAAAAAAAAAA BATF AAAAAAAAAACAAAAAAAAAAAAAAAAAAAAAAAAAAAAAAAAAAAAAAAA False 3 1 1 -0.44733632 -0.47079253 -0.5010141 -0.51522774 -0.5863668 -0.56780875 -0.47531468 -0.49135226 -0.52411854 -0.49562085 -0.5074952 0.042998627 0.16855462 NA -0.5012964 -0.67549956 -0.4427451 -0.6851399 -0.32261354 -0.7120695 -0.2766466 -0.7008822 -0.040117502 -0.78256917 -0.09702718 -0.69739187 -0.37725335 -0.75939703 -0.38749343 -0.67931414 -0.23359782 -0.6988256 -0.37572628 -0.6390232 S18Y,I28T NA -0.834949 0.70301121 FALSE
caggagcggatcaaggcggagaggaagcgcatgaggaaccgcatcgctgcctacaagtgccgaaaaaggaagctggagagaaccgcccggctggaggaaaaagtgaaaaccttgaaagctcagaactcggagctggcgtccacggccaacatgctcagggaacaggtggcacagcttaaacagaaagtcatgaactaaccga 6  False 28 3 3 47 23 12 20 0 0 2 1 0 19.3333333333333 -0.976990459920356 NA NA -1.56951776421416 -1.66204212231262 NA 0.224754396316983 NA NA 0.386729898520258 0.596431859898532 NA -1.17797449641725 0.18476218241162 0.0715969774654286 0.0246916570596016 NA NA NA NA -6.39303393418222e-07 0.0452815878064377 -0.00271565957148512 0.0654753995480242 NA NA 0.0483424084561015 0.0204928350451404 QERIKAERKRMRNRIAAYKCRKRKLERTARLEEKVKTLKAQNSELASTANMLREQVAQLKQKVMNAAAAAAAAAAACAAAAAAAAAAAAAAAAAAAAAAAAAAAAAAAAAAAAAAA BATF2 AAAAAAAAAAACAAAAAAAAAAAAAAAAAAAAAAAAAAAAAAAAAAAAAAA False 3 1 1 -1.1019071 -1.1094462 -1.0982399 -1.1135025 -1.1645932 -1.1510645 -1.0907701 -1.1301128 -1.1478312 -1.128456 -1.1235924 0.024903586 0.09762206 NA 1.2191147 -1.0750997 1.3127031 -1.0104672 1.3055351 0.99205846 1.406759 -0.9628558 1.4729797 1.0440123 1.5451362 -0.95512176 1.2022433 -1.0567551 1.4138069 -0.9880196 1.4359362 1.0313388 1.4577922 -0.9569835 S18Y,I28T NA 0.84770316 1.0072712329 FALSE
caggagcggatcaaggcggagaggaagcgcatgaggaaccgcatcgctgcctacaagtgccgaaaaaggaagctggagagaaccgcccggctggaggaaaaagtgaaaaccttgaaagctcagaactcggagctggcgtccacggccaacatgctcagggaacaggtggcacagcttaaacagaaagtcatgaactaaaaca 6  False 12 20 7 22 19 15 84 241 31 104 111 80 15.8333333333333 -0.319191797963197 -0.142549113641975 -0.278086295909044 -0.282189945523064 -0.233540886074625 -0.298978674686982 0.28064809242565 0.231717129087926 0.309539355380604 0.237082887499839 0.285060065610195 0.306296337429795 -0.250758625440013 0.110087168237786 0.143863145520285 0.0308321731016653 0.164047606576561 0.0264304465711957 0.149798012701212 0.0346709173506064 0.150730524438469 0.0277596576546186 0.154103074446917 0.0312934686188441 0.139865006653883 0.0320618930590702 0.151184243550044 0.0122102810750393 QERIKAERKRMRNRIAAYKCRKRKLERTARLEEKVKTLKAQNSELASTANMLREQVAQLKQKVMNAAAAAAAAAAAACAAAAAAAAAAAAAAAAAAAAAAAAAAAAAAAAAAAAAA BATF3 AAAAAAAAAAAACAAAAAAAAAAAAAAAAAAAAAAAAAAAAAAAAAAAAAA False 3 1 1 0.00094878674 0.0046482086 -0.009248614 0.008898377 -0.047041655 -0.047405362 5.185604e-05 -0.014625549 -0.030605197 -0.014371395 -0.014875054 0.020526031 0.080462046 NA -2.2529655 0.7303225 -2.2453513 0.76337874 -2.1733994 -0.7593894 -2.2308729 0.77395785 -1.8587903 -0.8033745 -2.1136093 0.6925307 -2.2993264 0.73090553 -2.218714 0.7454422 -1.9795837 -0.7727252 -2.2125697 0.73079693 S18Y,I28T NA -2.6880155 0.750282386 FALSE
caggagcggatcaaggcggagaggaagcgcatgaggaaccgcatcgctgcctacaagtgccgaaaaaggaagctggagagaaccgcccggctggaggaaaaagtgaaaaccttgaaagctcagaactcggagctggcgtccacggccaacatgctcagggaacaggtggcacagcttaaacagaaagtcatgaactaaatca 6  False 12 24 58 26 78 29 2 2 2 4 5 2 37.8333333333333 -1.3964144794798 -1.50527007277153 -1.65060967086741 -1.21827595620955 -1.54887656824056 -1.59706834257097 0.501341401830889 0.426871211481234 0.363671681072213 0.327990409762184 0.280066788946935 0.457720067156989 -1.48228332034928 0.151021435677533 0.0255187951329444 0.0550776766401024 0.00861100314766536 0.0486903872503754 -0.00393573283962714 0.0407341766984918 0.0411257045125595 0.0384038746322528 0.00970748608207203 0.0307453141580203 0.00398609781018969 0.047912332113803 0.0145900980524142 0.016750491519553 QERIKAERKRMRNRIAAYKCRKRKLERTARLEEKVKTLKAQNSELASTANMLREQVAQLKQKVMNAAAAAAAAAAAAACAAAAAAAAAAAAAAAAAAAAAAAAAAAAAAAAAAAAA CEBPA AAAAAAAAAAAAACAAAAAAAAAAAAAAAAAAAAAAAAAAAAAAAAAAAAA False 3 1 1 -1.4656429 -1.463514 -1.4648293 -1.4643253 -1.4665757 -1.4701636 -1.464992 -1.4657747 -1.4633259 -1.4626018 -1.4651744 0.0021370105 0.008377081 NA 5.505778 -0.92971534 6.051028 0.8162471 5.5488214 0.95650005 5.332093 1.0399063 5.2225127 1.0569477 5.5475345 0.95209175 5.461152 0.9631187 6.24275 0.83559185 6.0456963 0.8598434 6.5731735 0.7350532 S18Y,I28T NA 5.223556 0.9145015403 FALSE
caggagcggatcaaggcggagaggaagcgcatgaggaaccgcatcgctgcctacaagtgccgaaaaaggaagctggagagaaccgcccggctggaggaaaaagtgaaaaccttgaaagctcagaactcggagctggcgtccacggccaacatgctcagggaacaggtggcacagcttaaacagaaagtcatgaactaatcaa 4  False 8 9 3 0 1 4 0 1 0 0 0 1 4.16666666666667 NA -1.42645369742786 NA NA NA -1.21259220320513 NA 0.625710614581947 NA NA NA 0.808178812964931 -1.34630400453409 0.494757166663558 NA NA 0.0176010679117835 0.0713706881870732 NA NA NA NA NA NA 0.0442315443197721 0.0845969719759612 0.0296721979290202 0.054875823999791 QERIKAERKRMRNRIAAYKCRKRKLERTARLEEKVKTLKAQNSELASTANMLREQVAQLKQKVMNAAAAAAAAAAAAAACAAAAAAAAAAAAAAAAAAAAAAAAAAAAAAAAAAAA CEBPB AAAAAAAAAAAAAACAAAAAAAAAAAAAAAAAAAAAAAAAAAAAAAAAAAA False 3 1 1 -1.4528314 -1.4462239 -1.4507813 -1.4371076 -1.4507945 -1.452869 -1.4509351 -1.442175 -1.4569758 -1.4622538 -1.4502947 0.007133784 0.027964434 NA 3.6782646 -1.1725204 4.1148634 -0.9859574 3.8939214 1.1123319 4.495946 -0.87131345 4.1492577 1.0430447 4.349857 -0.96407133 3.6507978 -1.181548 4.3621073 -0.9046606 3.8364737 1.2221615 3.9924335 -1.2039356 S18Y,I28T NA 3.522895 1.06615448174 FALSE
caggagcggatcaaggcggagaggaagcgcatgaggaaccgcatcgctgcctacaagtgccgaaaaaggaagctggagagaaccgcccggctggaggaaaaagtgaaaaccttgaaagctcagaactcggagctggcgtccacggccaacatgctcagggaacaggtggcacagcttaaacagaaagtcatgaactaagcaa 5  False 4 16 0 19 14 16 0 1 0 9 0 7 11.5 NA -1.58408644811519 NA -0.910928630500342 NA -1.0455244536723 NA 0.584594100451832 NA 0.299316657627523 NA 0.361328126408214 -1.04890636682316 0.214435097114766 NA NA -0.000379061616452792 0.0666807982588346 NA NA 0.0771125133148435 0.0350465106684276 NA NA 0.0617195376927541 0.0378224037719343 0.0626579564477567 0.023783996355226 QERIKAERKRMRNRIAAYKCRKRKLERTARLEEKVKTLKAQNSELASTANMLREQVAQLKQKVMNAAAAAAAAAAAAAAACAAAAAAAAAAAAAAAAAAAAAAAAAAAAAAAAAAA CEBPD AAAAAAAAAAAAAAACAAAAAAAAAAAAAAAAAAAAAAAAAAAAAAAAAAA False 3 1 1 -1.4254056 -1.4244852 -1.4361933 -1.4364784 -1.4424697 -1.4369392 -1.428284 -1.4396505 -1.4388776 -1.4368709 -1.4345653 0.006228601 0.024416117 NA 6.0587425 -0.5807748 6.7573442 -0.5172576 5.6509438 0.67700124 5.983288 -0.6515945 5.522404 0.72635317 6.2209387 -0.59629536 5.627213 -0.6427585 5.9720674 -0.6481863 5.9557853 0.65842545 6.4211206 -0.5866899 S18Y,I28T NA 5.4874873 0.628533684 FALSE
caggagcggatcaaggcggagaggaagcgcatgaggaaccgcatcgctgcctacaagtgccgaaaaaggaagctggagagaaccgcccggctggaggaaaaagtgaaaaccttgaaagctcagaactcggagctggcgtccacggccaacatgctcagggaacaggtggcacagcttaaacagaaagtcatgaactaataca 5  False 13 29 1 13 7 9 2 7 1 0 2 1 12 -1.41948335099647 -1.21389679687396 -0.69873793081258 NA -1.11323342415849 -1.45468738560027 0.495708840615714 0.27594866594366 0.919682290346577 NA 0.596678306481473 0.686682719565411 -1.23343418365819 0.207106572256867 0.0229844346328799 0.0544588799795193 0.0418460334244415 0.0314756466227799 0.102681619216431 0.103011872717173 NA NA 0.0575317403463963 0.0655024540861369 0.0188899750630119 0.0718792399052568 0.0421911159813702 0.0229711554963614 QERIKAERKRMRNRIAAYKCRKRKLERTARLEEKVKTLKAQNSELASTANMLREQVAQLKQKVMNAAAAAAAAAAAAAAAACAAAAAAAAAAAAAAAAAAAAAAAAAAAAAAAAAA CEBPE AAAAAAAAAAAAAAAACAAAAAAAAAAAAAAAAAAAAAAAAAAAAAAAAAA False 3 1 1 -1.4262784 -1.429412 -1.4260874 -1.4165386 -1.4328529 -1.4322888 -1.4278135 -1.4343807 -1.4304246 -1.4295677 -1.4285644 0.00503125 0.0197225 NA 3.1353168 -1.1279981 3.318232 -1.0845661 3.3577304 1.0660962 3.6106758 -0.95057005 3.4533749 -1.0818352 3.738411 -0.9635463 3.1480098 -1.1456221 3.4719503 -1.0741974 3.4489195 -1.0713536 3.6182284 -0.99320555 S18Y,I28T NA 2.9005876 1.0558990648 FALSE
caggagcggatcaaggcggagaggaagcgcatgaggaaccgcatcgctgcctacaagtgccgaaaaaggaagctggagagaaccgcccggctggaggaaaaagtgaaaaccttgaaagctcagaactcggagctggcgtccacggccaacatgctcagggaacaggtggcacagcttaaacagaaagtcatgaactaacaca 6  False 41 41 32 15 132 17 6 3 2 1 8 0 46.3333333333333 -1.43389670606982 -1.54090078164146 -1.48249706120814 -1.44682067238464 -1.56522642551035 NA 0.286084740361346 0.344187508039815 0.375122906338713 0.570607803761589 0.22129028414599 NA -1.51135144813433 0.139674759067331 0.0214009745253961 0.0314294466081318 0.00454684288990917 0.0392592018446224 0.0148942423921967 0.0420168067675822 0.0143657677381396 0.0668115588371441 0.0079126231492386 0.0242929171708222 NA NA 0.0113660164790384 0.0154919787165088 QERIKAERKRMRNRIAAYKCRKRKLERTARLEEKVKTLKAQNSELASTANMLREQVAQLKQKVMNAAAAAAAAAAAAAAAAACAAAAAAAAAAAAAAAAAAAAAAAAAAAAAAAAA CREB3 AAAAAAAAAAAAAAAAACAAAAAAAAAAAAAAAAAAAAAAAAAAAAAAAAA False 3 1 1 -1.4696482 -1.4701595 -1.4687424 -1.4645721 -1.4697043 -1.4681568 -1.4633669 -1.4664361 -1.4655071 -1.4698904 -1.4676185 0.0024687874 0.009677647 NA 4.73623 -1.1829392 5.202583 -1.0972506 5.095881 1.1609883 5.3428173 -1.0447772 4.8524265 1.2606862 5.982218 -0.84878683 5.221954 -0.97539735 6.009229 -0.88028276 5.7291985 0.9523242 5.471449 -1.0201969 S18Y,I28T NA 4.834901 1.0423629519 FALSE
caggagcggatcaaggcggagaggaagcgcatgaggaaccgcatcgctgcctacaagtgccgaaaaaggaagctggagagaaccgcccggctggaggaaaaagtgaaaaccttgaaagctcagaactcggagctggcgtccacggccaacatgctcagggaacaggtggcacagcttaaacagaaagtcatgaactaacgga 5  False 26 20 42 3 32 21 4 0 5 0 2 0 24 -1.41948335099647 NA -1.30034934821357 NA -1.55625660894414 NA 0.351620560405406 NA 0.253365246699452 NA 0.438834438282339 NA -1.37978608280769 0.186149232354642 0.0229844346328799 0.0386292523523784 NA NA 0.0352962629852535 0.0283789617544159 NA NA 0.00889731622657475 0.0481745897793875 NA NA 0.0259585445283434 0.0206466792209923 QERIKAERKRMRNRIAAYKCRKRKLERTARLEEKVKTLKAQNSELASTANMLREQVAQLKQKVMNAAAAAAAAAAAAAAAAAACAAAAAAAAAAAAAAAAAAAAAAAAAAAAAAAA CREB3L1 AAAAAAAAAAAAAAAAAACAAAAAAAAAAAAAAAAAAAAAAAAAAAAAAAA False 3 1 1 -1.4649011 -1.4606173 -1.4534814 -1.4594107 -1.4638436 -1.463587 -1.4556606 -1.4592754 -1.4560308 -1.4661366 -1.4602945 0.0043047923 0.016874786 NA 4.2495213 -1.1883669 4.798084 -0.98536736 5.0409 0.8847271 4.967586 -1.005964 4.6229396 1.1221521 5.596397 -0.84438604 5.1192813 -0.8878639 5.360888 -0.87423927 5.8200426 0.79567045 5.1471987 -0.99627775 S18Y,I28T NA 4.5427866 0.9585014972 FALSE
caggagcggatcaaggcggagaggaagcgcatgaggaaccgcatcgctgcctacaagtgccgaaaaaggaagctggagagaaccgcccggctggaggaaaaagtgaaaaccttgaaagctcagaactcggagctggcgtccacggccaacatgctcagggaacaggtggcacagcttaaacagaaagtcatgaactaaacga 6  False 3 0 0 9 0 17 0 0 0 0 0 1 4.83333333333333 NA NA NA NA NA -1.64455553134373 NA NA NA NA NA 0.634947738569253 -1.64455553134373 0.634947738569253 NA NA NA NA NA NA NA NA NA NA -0.000984673896988031 0.0664638260546355 -0.00340826941063627 0.0704250139230131 QERIKAERKRMRNRIAAYKCRKRKLERTARLEEKVKTLKAQNSELASTANMLREQVAQLKQKVMNAAAAAAAAAAAAAAAAAAACAAAAAAAAAAAAAAAAAAAAAAAAAAAAAAA CREB3L2 AAAAAAAAAAAAAAAAAAACAAAAAAAAAAAAAAAAAAAAAAAAAAAAAAA False 3 1 1 -1.4728444 -1.4732653 -1.4699074 -1.4695605 -1.4714836 -1.4754405 -1.4699916 -1.4727397 -1.4714079 -1.475784 -1.4722426 0.0021961988 0.008609099 NA 4.4562607 -1.4103714 4.6256375 -1.4012223 5.5584207 1.1158556 4.736522 -1.4830081 4.6062727 -1.4633096 5.4089227 -1.1427094 4.5559883 -1.3318439 5.0605216 -1.2990365 4.2877336 -1.6381353 4.2435236 -1.851001 S18Y,I28T NA 4.2244825 1.413649329 FALSE
caggagcggatcaaggcggagaggaagcgcatgaggaaccgcatcgctgcctacaagtgccgaaaaaggaagctggagagaaccgcccggctggaggaaaaagtgaaaaccttgaaagctcagaactcggagctggcgtccacggccaacatgctcagggaacaggtggcacagcttaaacagaaagtcatgaactaagtta 6  False 13 14 27 12 3 19 1 1 1 0 0 2 14.6666666666667 -1.61925324528461 -1.54750279772794 -1.63040955426867 NA NA -1.47082861888184 0.650012591179493 0.592360109209091 0.514063956425794 NA NA 0.482949477151415 -1.55915310544887 0.274325797089775 0.00103759042682136 0.0714107855011254 0.00379379440306354 0.0675666157223002 -0.00167315601088555 0.0575793308228917 NA NA NA NA 0.0172003743983158 0.0505532472875606 0.00606411180652813 0.0304267531104561 QERIKAERKRMRNRIAAYKCRKRKLERTARLEEKVKTLKAQNSELASTANMLREQVAQLKQKVMNAAAAAAAAAAAAAAAAAAAACAAAAAAAAAAAAAAAAAAAAAAAAAAAAAA CREB3L3 AAAAAAAAAAAAAAAAAAAACAAAAAAAAAAAAAAAAAAAAAAAAAAAAAA False 3 1 1 -1.4679092 -1.4707927 -1.4679545 -1.4649135 -1.4712551 -1.4691992 -1.4695207 -1.4652706 -1.4682741 -1.4663289 -1.4681418 0.0021550409 0.008447761 NA 5.327045 -1.0068929 5.0650454 -1.1500343 5.0888724 1.1319951 5.442214 -1.0355874 4.3357964 1.5303228 5.894372 -0.8785528 4.523772 -1.3169011 6.0217595 -0.85752815 4.6876225 1.2631042 6.0787797 -0.8467062 S18Y,I28T NA 4.7170305 1.1017625135 FALSE
caggagcggatcaaggcggagaggaagcgcatgaggaaccgcatcgctgcctacaagtgccgaaaaaggaagctggagagaaccgcccggctggaggaaaaagtgaaaaccttgaaagctcagaactcggagctggcgtccacggccaacatgctcagggaacaggtggcacagcttaaacagaaagtcatgaactaactta 6  False 0 31 37 33 15 7 0 5 3 0 3 1 20.5 NA -1.32435169671572 -1.40891988291427 NA -1.2172027569637 -1.37965995273795 NA 0.29944110713278 0.313289490017923 NA 0.44275042803242 0.716272478046617 -1.33924425032791 0.187674619555267 NA NA 0.0292471705769451 0.0341552746421673 0.0231354828780171 0.0350909628336897 NA NA 0.0461181421403568 0.048604481290475 0.0267435509467902 0.0749765791683669 0.0304552281818467 0.0208158670270378 QERIKAERKRMRNRIAAYKCRKRKLERTARLEEKVKTLKAQNSELASTANMLREQVAQLKQKVMNAAAAAAAAAAAAAAAAAAAAACAAAAAAAAAAAAAAAAAAAAAAAAAAAAA CREB3L4 AAAAAAAAAAAAAAAAAAAAACAAAAAAAAAAAAAAAAAAAAAAAAAAAAA False 3 1 1 -1.4606533 -1.4658271 -1.4655962 -1.4643524 -1.4676846 -1.4728392 -1.4645529 -1.472538 -1.4629804 -1.4665322 -1.4663557 0.0038598215 0.0151305 NA 5.361607 -0.88155377 5.187484 -0.9921008 4.903551 -1.1014967 5.2000685 -1.0670782 4.9774933 -1.1439098 5.7896123 -0.9741724 4.7334447 -1.101111 4.459812 -1.4560816 5.5382214 -0.93224 5.4893904 -0.9413313 S18Y,I28T NA 4.6345716 1.0591075815 FALSE
caggagcggatcaaggcggagaggaagcgcatgaggaaccgcatcgctgcctacaagtgccgaaaaaggaagctggagagaaccgcccggctggaggaaaaagtgaaaaccttgaaagctcagaactcggagctggcgtccacggccaacatgctcagggaacaggtggcacagcttaaacagaaagtcatgaactaacgta 5  False 102 124 174 119 136 118 60 79 34 35 29 42 128.833333333333 -1.03294758932676 -0.947994276316527 -1.16027029819048 -1.04117169492852 -1.19852402415774 -1.10712415162713 0.126605084764407 0.114521240601845 0.111029591075121 0.134635462028904 0.149493711429486 0.146226058768574 -1.07438039407042 0.0522397456689292 0.0654494926020224 0.013908912956682 0.0721757824179773 0.0130626835526068 0.0509862522595752 0.0124362143576343 0.0618625603615028 0.0157642517918815 0.0481686655542615 0.0164111965571856 0.055271524161572 0.0153063673500893 0.0598325133213573 0.00579415374304501 QERIKAERKRMRNRIAAYKCRKRKLERTARLEEKVKTLKAQNSELASTANMLREQVAQLKQKVMNAAAAAAAAAAAAAAAAAAAAAACAAAAAAAAAAAAAAAAAAAAAAAAAAAA CREB5 AAAAAAAAAAAAAAAAAAAAAACAAAAAAAAAAAAAAAAAAAAAAAAAAAA False 3 1 1 -1.0562193 -1.0787001 -1.0817577 -1.0767004 -1.1419207 -1.1431729 -1.0721025 -1.1039081 -1.1179347 -1.1006384 -1.0973055 0.029646665 0.11621493 NA 1.1799524 -0.98478824 1.2794924 -0.95613354 1.2958167 -0.9569807 1.362767 0.90230715 1.4447186 1.0044166 1.5289723 -0.9460633 1.1950858 1.0117706 1.389865 0.93872803 1.4088718 0.9737135 1.4427693 -0.8997804 S18Y,I28T NA 0.82333374 0.957468196115 FALSE
caggagcggatcaaggcggagaggaagcgcatgaggaaccgcatcgctgcctacaagtgccgaaaaaggaagctggagagaaccgcccggctggaggaaaaagtgaaaaccttgaaagctcagaactcggagctggcgtccacggccaacatgctcagggaacaggtggcacagcttaaacagaaagtcatgaactaattca 5  False 43 14 66 29 2 54 3 1 5 0 0 1 34.6666666666667 -1.64739333917849 -1.54750279772794 -1.4281171143792 NA NA -1.98959942468413 0.373872068047782 0.592360109209091 0.24282749662109 NA NA 0.591990934417619 -1.5458743113319 0.183134888336078 -0.00205389770172615 0.0410738167514203 0.00379379440306354 0.0675666157223002 0.0209852373150178 0.0271986483122721 NA NA NA NA -0.0371025083503648 0.0619672771490033 0.00753692477012122 0.0203123442724901 QERIKAERKRMRNRIAAYKCRKRKLERTARLEEKVKTLKAQNSELASTANMLREQVAQLKQKVMNAAAAAAAAAAAAAAAAAAAAAAACAAAAAAAAAAAAAAAAAAAAAAAAAAA CREBL2 AAAAAAAAAAAAAAAAAAAAAAACAAAAAAAAAAAAAAAAAAAAAAAAAAA False 3 1 1 -1.4739233 -1.473635 -1.472657 -1.4685235 -1.4711479 -1.4736817 -1.4727792 -1.4701934 -1.4728863 -1.475134 -1.4724561 0.0019675747 0.007712893 NA 4.61557 -1.4483044 4.8047576 -1.3800317 4.6106615 -1.6737366 5.681641 -1.1460648 5.321254 1.238321 5.984396 -0.9667789 4.2180758 -1.716472 5.4180174 -1.0806121 3.923252 2.5395837 4.9273934 -1.4578056 S18Y,I28T NA 4.4210043 1.4647710606 FALSE
caggagcggatcaaggcggagaggaagcgcatgaggaaccgcatcgctgcctacaagtgccgaaaaaggaagctggagagaaccgcccggctggaggaaaaagtgaaaaccttgaaagctcagaactcggagctggcgtccacggccaacatgctcagggaacaggtggcacagcttaaacagaaagtcatgaactaaagta 5  False 43 28 21 19 34 1 0 2 3 0 1 0 24.3333333333333 NA -1.54750279772794 -1.24881044391847 NA -1.77597810245594 NA NA 0.419673134783143 0.33254512878477 NA 0.578904564335527 NA -1.43344979540515 0.237661839582144 NA NA 0.00379379440306354 0.0478693500558739 0.041069038110921 0.0372477504880337 NA NA -0.0152233814494696 0.0635512791964062 NA NA 0.0200064519744707 0.026360182649451 QERIKAERKRMRNRIAAYKCRKRKLERTARLEEKVKTLKAQNSELASTANMLREQVAQLKQKVMNAAAAAAAAAAAAAAAAAAAAAAAACAAAAAAAAAAAAAAAAAAAAAAAAAA CREBRF AAAAAAAAAAAAAAAAAAAAAAAACAAAAAAAAAAAAAAAAAAAAAAAAAA False 3 1 1 -1.4662037 -1.4657757 -1.4715793 -1.4696704 -1.4727212 -1.4776078 -1.4697431 -1.4697491 -1.4700081 -1.4754096 -1.4708468 0.0036873007 0.0144542195 NA 5.2141767 -0.9923183 5.3964553 -0.9527363 4.4814935 1.5276351 4.5236626 -1.5690782 4.07404 1.8795495 4.525793 -1.5659552 4.4933705 -1.3370934 5.399405 -1.0684423 4.976102 1.2827213 4.4070983 -1.6826745 S18Y,I28T NA 4.2196627 1.38582041304 FALSE
caggagcggatcaaggcggagaggaagcgcatgaggaaccgcatcgctgcctacaagtgccgaaaaaggaagctggagagaaccgcccggctggaggaaaaagtgaaaaccttgaaagctcagaactcggagctggcgtccacggccaacatgctcagggaacaggtggcacagcttaaacagaaagtcatgaactaagtaa 5  False 15 3 11 7 9 12 1 0 1 0 2 2 9.5 -1.66049591525197 NA -1.3765782100841 NA -1.18649058414889 -1.3336397944027 0.643063647123348 NA 0.544790076632435 NA 0.556356671129296 0.522864935005783 -1.36990398690537 0.280872296910327 -0.00349335481716032 0.0706473702070428 NA NA 0.0267580124406852 0.0610209053938518 NA NA 0.0494896786414072 0.0610760051275541 0.031560759691392 0.0547314400530027 0.027054613856943 0.0311528559264898 QERIKAERKRMRNRIAAYKCRKRKLERTARLEEKVKTLKAQNSELASTANMLREQVAQLKQKVMNAAAAAAAAAAAAAAAAAAAAAAAAACAAAAAAAAAAAAAAAAAAAAAAAAA CREBZF AAAAAAAAAAAAAAAAAAAAAAAAACAAAAAAAAAAAAAAAAAAAAAAAAA False 3 1 1 -1.4734602 -1.4738139 -1.4725698 -1.4676391 -1.4712775 -1.4741923 -1.4668812 -1.473925 -1.4676356 -1.4716226 -1.4713017 0.0028735367 0.011264264 NA 4.928036 -1.3176403 4.698577 -1.4284581 4.2385664 1.7955427 5.161449 -1.2044998 5.165446 1.2864325 5.6378646 -1.0438776 5.618618 -0.9780389 4.7517858 -1.5246779 5.7507586 1.0073605 6.5493007 -0.89915645 S18Y,I28T NA 4.720543 1.24856848236 FALSE
caggagcggatcaaggcggagaggaagcgcatgaggaaccgcatcgctgcctacaagtgccgaaaaaggaagctggagagaaccgcccggctggaggaaaaagtgaaaaccttgaaagctcagaactcggagctggcgtccacggccaacatgctcagggaacaggtggcacagcttaaacagaaagtcatgaactaaccta 6  False 11 6 10 9 18 18 2 0 0 0 0 0 12 -1.37133718843601 NA NA NA NA NA 0.507917541438907 NA NA NA NA NA -1.37133718843601 0.507917541438907 0.028273801845088 0.0558001354068187 NA NA NA NA NA NA NA NA NA NA 0.0268956507933417 0.0563355025221122 QERIKAERKRMRNRIAAYKCRKRKLERTARLEEKVKTLKAQNSELASTANMLREQVAQLKQKVMNAAAAAAAAAAAAAAAAAAAAAAAAAACAAAAAAAAAAAAAAAAAAAAAAAA CREM AAAAAAAAAAAAAAAAAAAAAAAAAACAAAAAAAAAAAAAAAAAAAAAAAA False 3 1 1 -1.4686168 -1.4687741 -1.4688541 -1.4662704 -1.468959 -1.4736758 -1.4678115 -1.4659594 -1.4668856 -1.4679309 -1.4683738 0.0021572763 0.0084565235 NA 4.63009 -1.1780021 4.9487925 -1.1099248 4.6171684 1.2865969 4.8553677 -1.2118132 4.7366242 1.2539877 5.0550394 -1.1443018 4.5031924 -1.2513667 4.955977 -1.056577 5.184384 1.0919468 5.7175183 -0.930462 S18Y,I28T NA 4.3909183 1.15149790698 FALSE
caggagcggatcaaggcggagaggaagcgcatgaggaaccgcatcgctgcctacaagtgccgaaaaaggaagctggagagaaccgcccggctggaggaaaaagtgaaaaccttgaaagctcagaactcggagctggcgtccacggccaacatgctcagggaacaggtggcacagcttaaacagaaagtcatgaactaatcga 5  False 25 22 30 1 46 22 8 1 1 0 24 2 24.3333333333333 -1.20840977122813 -1.67133334740063 -1.66019300735265 NA -0.937701680540319 -1.51459563374268 0.284231537938757 0.56947407271434 0.511883781781026 NA 0.213316460700384 0.473133234523528 -1.17714041186122 0.147890425428427 0.0461731087206243 0.0312258526432063 -0.0103307407139069 0.0649561562919512 -0.00500914422156304 0.05733513358721 NA NA 0.0768013532217314 0.0234175627319844 0.0126190158298196 0.0495257217088412 0.0484349206628607 0.016403216575503 QERIKAERKRMRNRIAAYKCRKRKLERTARLEEKVKTLKAQNSELASTANMLREQVAQLKQKVMNAAAAAAAAAAAAAAAAAAAAAAAAAAACAAAAAAAAAAAAAAAAAAAAAAA DBP AAAAAAAAAAAAAAAAAAAAAAAAAAACAAAAAAAAAAAAAAAAAAAAAAA False 3 1 1 -1.4620336 -1.4646026 -1.4672065 -1.4635972 -1.4635981 -1.469174 -1.46259 -1.4655045 -1.4672606 -1.4672402 -1.4652808 0.0023707706 0.009293421 NA 5.962085 -0.80857515 6.025112 -0.8350836 5.6999145 -0.98811436 6.0302496 -0.9025351 5.9967866 0.8608805 6.647682 -0.7786104 5.8008866 -0.86585385 6.2112575 -0.8352382 5.374751 1.0651499 5.802394 -0.9033687 S18Y,I28T NA 5.4256144 0.8843409684 FALSE
caggagcggatcaaggcggagaggaagcgcatgaggaaccgcatcgctgcctacaagtgccgaaaaaggaagctggagagaaccgcccggctggaggaaaaagtgaaaaccttgaaagctcagaactcggagctggcgtccacggccaacatgctcagggaacaggtggcacagcttaaacagaaagtcatgaactaaaata 6  False 30 39 12 27 34 25 24 103 5 3 59 36 27.8333333333333 -0.94432833545596 -0.558408064170797 -0.946216617706572 -1.30721317099752 -0.587392095124946 -0.689867166173339 0.21326539905703 0.174048955945583 0.316451638775598 0.355724324188388 0.222621304826908 0.252766655314175 -0.75081562169568 0.0959080186464586 0.075185258670729 0.0234294687111193 0.116613315394165 0.0198526179268628 0.0749619998847048 0.0354451491312377 0.0307121876986513 0.0416511944958361 0.115257816755514 0.024439034634944 0.0989483404043909 0.0264586169706958 0.0957205907414525 0.01063760548817 QERIKAERKRMRNRIAAYKCRKRKLERTARLEEKVKTLKAQNSELASTANMLREQVAQLKQKVMNAAAAAAAAAAAAAAAAAAAAAAAAAAAACAAAAAAAAAAAAAAAAAAAAAA DDIT3 AAAAAAAAAAAAAAAAAAAAAAAAAAAACAAAAAAAAAAAAAAAAAAAAAA False 3 1 1 -0.67225146 -0.71684295 -0.755909 -0.72409236 -0.83206797 -0.7859081 -0.68502355 -0.77255267 -0.7658855 -0.7265339 -0.7437067 0.04831886 0.18940993 NA 0.17012389 1.0321794 0.25775677 1.0232692 0.3332986 -1.0780103 0.29217365 0.9854592 0.49687994 1.0953186 0.4483145 0.96784955 0.18186808 -1.0765232 0.37829345 1.0298731 0.37918448 1.0369854 0.3080988 0.9418044 S18Y,I28T NA -0.20489812 1.026727244 FALSE
caggagcggatcaaggcggagaggaagcgcatgaggaaccgcatcgctgcctacaagtgccgaaaaaggaagctggagagaaccgcccggctggaggaaaaagtgaaaaccttgaaagctcagaactcggagctggcgtccacggccaacatgctcagggaacaggtggcacagcttaaacagaaagtcatgaactaatgaa 3  False 50 70 37 49 44 81 112 31 13 28 35 46 55.1666666666667 -0.647584775219396 -1.04763028009161 -0.994413736840108 -0.859658348566447 -0.814764394575339 -0.967644056227082 0.149082138294298 0.157801608778136 0.191275679548117 0.183712749234355 0.207718478557568 0.160543107239762 -0.883369460681763 0.0699987377265796 0.107785689826134 0.0163782559664962 0.0608109597796586 0.0179993900583699 0.0695635317901986 0.0214244268507945 0.0831156689594771 0.021510633176922 0.0902972250205251 0.0228030246059931 0.0698717506615392 0.0168050195405026 0.0810184264701397 0.00776388634771086 QERIKAERKRMRNRIAAYKCRKRKLERTARLEEKVKTLKAQNSELASTANMLREQVAQLKQKVMNAAAAAAAAAAAAAAAAAAAAAAAAAAAAAAAAAAAAAAAAAAAAAAAAAAA FOS AAAAAAAAAAAAAAAAAAAAAAAAAAAAAAAAAAAAAAAAAAAAAAAAAAA False 2 1 1 -0.7474433 -0.7965608 -0.7965641 -0.7958955 -0.8721006 -0.86490583 -0.7930352 -0.83859503 -0.86005324 -0.8346587 -0.8199812 0.040231485 0.15770742 8 0.3544677 -0.9855633 0.46139097 -0.9802675 0.46487653 0.9818175 0.4952417 -0.9259659 0.6422185 1.0031701 0.6760596 -0.9261728 0.4309548 -1.0434102 0.56393224 -0.97534174 0.6183 1.0063037 0.58753145 -0.9332268 S18Y,I28T NA 0 0.976123954 FALSE
caggagcggatcaaggcggagaggaagcgcatgaggaaccgcatcgctgcctacaagtgccgaaaaaggaagctggagagaaccgcccggctggaggaaaaagtgaaaaccttgaaagctcagaactcggagctggcgtccacggccaacatgctcagggaacaggtggcacagcttaaacagaaagtcatgaactaaaaga 6  False 0 3 16 6 2 0 0 0 7 0 0 0 4.5 NA NA -0.932424548102249 NA NA NA NA NA 0.271735144197764 NA NA NA -0.932424548102249 0.271735144197764 NA NA NA NA 0.0765068234977064 0.0304365392056578 NA NA NA NA NA NA 0.0755774980208677 0.0301394117201226 QERIKAERKRMRNRIAAYKCRKRKLERTARLEEKVKTLKAQNSELASTANMLREQVAQLKQKVMNAAAAAAAAAAAAAAAAAAAAAAAAAAAAACAAAAAAAAAAAAAAAAAAAAA FOSB AAAAAAAAAAAAAAAAAAAAAAAAAAAAACAAAAAAAAAAAAAAAAAAAAA False 3 1 1 -0.72122526 -0.7398752 -0.7774524 -0.7306298 -0.81383395 -0.8044563 -0.749822 -0.76847506 -0.76596576 -0.75226414 -0.76240003 0.030117163 0.118059285 NA 0.32895654 0.8764181 0.38065788 0.8343606 0.46418792 -0.88440335 0.38622493 0.78517866 0.5680667 -0.87944174 0.5903554 -0.81004447 0.37871554 0.91578555 0.46145582 0.82319695 0.4745314 0.829026 0.4447698 0.78788257 S18Y,I28T NA -0.08170516 0.842573802 FALSE
caggagcggatcaaggcggagaggaagcgcatgaggaaccgcatcgctgcctacaagtgccgaaaaaggaagctggagagaaccgcccggctggaggaaaaagtgaaaaccttgaaagctcagaactcggagctggcgtccacggccaacatgctcagggaacaggtggcacagcttaaacagaaagtcatgaactaataga 5  False 19 32 23 35 35 7 2 10 2 0 3 0 25.1666666666667 -1.52885492998809 -1.14314808335147 -1.38914389445611 NA -1.46418672578118 NA 0.473757082369701 0.246966013871417 0.384840357860306 NA 0.374482622326136 NA -1.3063528902227 0.169677273972045 0.0109688052846577 0.0520472462346497 0.0499158731471128 0.028169786412522 0.0253505539164527 0.0431052401209095 NA NA 0.0190046106079661 0.0411101434533812 NA NA 0.0341033622764345 0.0188196975216045 QERIKAERKRMRNRIAAYKCRKRKLERTARLEEKVKTLKAQNSELASTANMLREQVAQLKQKVMNAAAAAAAAAAAAAAAAAAAAAAAAAAAAAACAAAAAAAAAAAAAAAAAAAA FOSL1 AAAAAAAAAAAAAAAAAAAAAAAAAAAAAACAAAAAAAAAAAAAAAAAAAA False 3 1 1 -1.1257956 -1.1440897 -1.1615837 -1.1446555 -1.1958224 -1.1894628 -1.1460093 -1.1764381 -1.181345 -1.1603688 -1.162557 0.022775829 0.08928125 NA 1.4634364 -0.9523479 1.5796201 -0.91827285 1.5945734 0.95654726 1.6885142 -0.8693351 1.720498 0.9682404 1.7942361 -0.9066266 1.463612 -1.0014759 1.6767075 -0.93856907 1.7062597 0.9452793 1.7378137 -0.87105757 S18Y,I28T NA 1.1130297 0.9327751907 FALSE
caggagcggatcaaggcggagaggaagcgcatgaggaaccgcatcgctgcctacaagtgccgaaaaaggaagctggagagaaccgcccggctggaggaaaaagtgaaaaccttgaaagctcagaactcggagctggcgtccacggccaacatgctcagggaacaggtggcacagcttaaacagaaagtcatgaactaagaga 6  False 24 7 1 15 11 20 88 9 0 14 8 45 13 -0.505554296439442 -0.755626462120511 NA -0.725572201940392 -0.840885983738053 -0.556632572923697 0.20510575115892 0.422275231355128 NA 0.309804593400152 0.413535441813238 0.27417073904539 -0.613023218553332 0.130245650693739 0.123389246114749 0.0225330447437631 0.0941179118373185 0.0481661540715704 NA NA 0.0988156022858282 0.0362745263621036 0.0874296359424551 0.0453973036996997 0.112894812361529 0.0286991120721917 0.111003788586446 0.0144461523466281 QERIKAERKRMRNRIAAYKCRKRKLERTARLEEKVKTLKAQNSELASTANMLREQVAQLKQKVMNAAAAAAAAAAAAAAAAAAAAAAAAAAAAAAACAAAAAAAAAAAAAAAAAAA FOSL2 AAAAAAAAAAAAAAAAAAAAAAAAAAAAAAACAAAAAAAAAAAAAAAAAAA False 3 1 1 -0.47225606 -0.50655603 -0.5255242 -0.5174386 -0.59612095 -0.56987005 -0.5134449 -0.5593934 -0.57469904 -0.52640903 -0.53617126 0.03769985 0.14778341 NA -0.32024187 0.87647843 -0.24560642 0.89594245 -0.19712108 -0.87749445 -0.23018056 0.82012665 -0.009789884 0.9252207 -0.07575399 0.8314263 -0.20805901 0.9514792 -0.11749786 0.8970004 -0.05334544 -0.89219344 -0.20947665 0.8071201 S18Y,I28T NA -0.69620466 0.877448208 FALSE
caggagcggatcaaggcggagaggaagcgcatgaggaaccgcatcgctgcctacaagtgccgaaaaaggaagctggagagaaccgcccggctggaggaaaaagtgaaaaccttgaaagctcagaactcggagctggcgtccacggccaacatgctcagggaacaggtggcacagcttaaacagaaagtcatgaactaattga 5  False 47 20 9 28 48 3 11 0 1 3 4 0 25.8333333333333 -1.29856613293343 NA -1.31985234644997 -1.31715236687537 -1.47239842478762 NA 0.228758432735053 NA 0.555874676712353 0.353571653839286 0.323569040843106 NA -1.34563582482291 0.158319480838936 0.0362684750340422 0.0251315429782275 NA NA 0.0331117690648865 0.0622624704696813 0.0295484230851834 0.0413991417535885 0.0181031425450318 0.0355209264544949 NA NA 0.0297463088559591 0.0175599517331775 QERIKAERKRMRNRIAAYKCRKRKLERTARLEEKVKTLKAQNSELASTANMLREQVAQLKQKVMNAAAAAAAAAAAAAAAAAAAAAAAAAAAAAAAACAAAAAAAAAAAAAAAAAA HLF AAAAAAAAAAAAAAAAAAAAAAAAAAAAAAAACAAAAAAAAAAAAAAAAAA False 3 1 1 -1.4626477 -1.460687 -1.4606417 -1.45738 -1.4555845 -1.4634613 -1.460221 -1.4504237 -1.4619051 -1.4640394 -1.4596993 0.004177063 0.016374087 NA 4.623861 -1.052305 5.0693665 -0.93354434 5.27729 0.93011624 5.3034906 -0.91185147 5.418521 -0.8428558 5.501799 -0.8574208 4.7730875 -1.0125914 6.173617 -0.6865939 5.071015 0.9978466 5.316569 -0.92953765 S18Y,I28T NA 4.723365 0.91546634026 FALSE
caggagcggatcaaggcggagaggaagcgcatgaggaaccgcatcgctgcctacaagtgccgaaaaaggaagctggagagaaccgcccggctggaggaaaaagtgaaaaccttgaaagctcagaactcggagctggcgtccacggccaacatgctcagggaacaggtggcacagcttaaacagaaagtcatgaactaaataa 5  False 16 25 3 26 27 51 154 213 10 212 216 243 24.6666666666667 -0.227411192075395 -0.237520495755664 -0.358397269909903 -0.133204049005427 -0.141909013568708 -0.332636270780873 0.242070699332739 0.208821770421537 0.476562708749122 0.216621453003922 0.239058061925448 0.171949701628161 -0.234791519071202 0.0924375833681039 0.153946219677855 0.0265940368244101 0.153214846604828 0.0238189238221341 0.14080253250288 0.0533788870468691 0.168175045746228 0.0253638608819417 0.164162284672003 0.0262434373013003 0.136341862186526 0.0179990168717077 0.152955229758874 0.0102526833316666 QERIKAERKRMRNRIAAYKCRKRKLERTARLEEKVKTLKAQNSELASTANMLREQVAQLKQKVMNAAAAAAAAAAAAAAAAAAAAAAAAAAAAAAAAACAAAAAAAAAAAAAAAAA JDP2 AAAAAAAAAAAAAAAAAAAAAAAAAAAAAAAAACAAAAAAAAAAAAAAAAA False 3 1 1 0.17409444 0.1547488 0.16669822 0.1636926 0.13223898 0.13010359 0.15858543 0.15012264 0.1406269 0.14393032 0.15148419 0.014746464 0.057806138 NA -2.548242 1.056268 -2.5758545 1.0241175 -2.2945218 1.1973797 -2.3253655 1.1665679 -1.8776637 1.2949703 -2.2684374 1.0351794 -2.3174362 1.140936 -2.1901467 1.210674 -1.9932206 1.2221905 -2.3036385 1.0887735 S18Y,I28T NA -2.79895 1.143705674 FALSE
caggagcggatcaaggcggagaggaagcgcatgaggaaccgcatcgctgcctacaagtgccgaaaaaggaagctggagagaaccgcccggctggaggaaaaagtgaaaaccttgaaagctcagaactcggagctggcgtccacggccaacatgctcagggaacaggtggcacagcttaaacagaaagtcatgaactaataaa 4  False 16 29 65 26 1 28 4 14 11 3 3 7 27.5 -1.27955658254821 -1.02399497961501 -1.20091909155641 -1.29689882370153 -0.427816854207437 -1.21259220320513 0.380390349469144 0.237495759819467 0.181420280371767 0.358028110041617 1.25016009592346 0.309081432965617 -1.17093263167777 0.116301174464706 0.0383568760026581 0.0417899191819473 0.0635068828169398 0.027089576914325 0.0464332578480595 0.0203205422417427 0.0319198781941024 0.0419209411117543 0.132775748575628 0.137240709766092 0.0442315443197721 0.0323534258797958 0.049123454504773 0.0128995054764595 QERIKAERKRMRNRIAAYKCRKRKLERTARLEEKVKTLKAQNSELASTANMLREQVAQLKQKVMNAAAAAAAAAAAAAAAAAAAAAAAAAAAAAAAAAACAAAAAAAAAAAAAAAA JUN AAAAAAAAAAAAAAAAAAAAAAAAAAAAAAAAAACAAAAAAAAAAAAAAAA False 3 1 1 -1.0417862 -1.0360737 -1.0662162 -1.0815814 -1.1421044 -1.1073272 -1.0745115 -1.0664425 -1.106854 -1.0894204 -1.0812317 0.03196296 0.1252948 NA 1.0855626 1.0293243 1.1466825 0.9500027 1.2114894 0.9819408 1.3015822 0.9570651 1.3628366 1.065266 1.4059824 -0.9386105 1.1329905 -1.0741053 1.2635885 -0.93448806 1.3361707 0.9977446 1.3432407 -0.93846214 S18Y,I28T NA 0.7295153 0.986700946827 FALSE
caggagcggatcaaggcggagaggaagcgcatgaggaaccgcatcgctgcctacaagtgccgaaaaaggaagctggagagaaccgcccggctggaggaaaaagtgaaaaccttgaaagctcagaactcggagctggcgtccacggccaacatgctcagggaacaggtggcacagcttaaacagaaagtcatgaactaacaga 6  False 2 3 26 10 0 3 1 0 1 0 0 0 7.33333333333333 -1.07978668826007 NA -1.61974106730433 NA NA NA 0.890600269118596 NA 0.514900027120897 NA NA NA -1.4844722027286 0.445762171639004 0.0603037202087167 0.0978418966775226 NA NA -0.000478198977581362 0.057672977519072 NA NA NA NA NA NA 0.0143473189027684 0.0494415606783131 QERIKAERKRMRNRIAAYKCRKRKLERTARLEEKVKTLKAQNSELASTANMLREQVAQLKQKVMNAAAAAAAAAAAAAAAAAAAAAAAAAAAAAAAAAAACAAAAAAAAAAAAAAA JUNB AAAAAAAAAAAAAAAAAAAAAAAAAAAAAAAAAAACAAAAAAAAAAAAAAA False 3 1 1 -1.4445705 -1.4504803 -1.4419322 -1.4432455 -1.4506711 -1.4540496 -1.4416924 -1.4524906 -1.4481443 -1.4487851 -1.4476062 0.004473456 0.01753595 NA 2.9263449 -1.368438 3.103343 -1.3579446 3.1379132 1.2735872 3.2615156 -1.2632291 3.2510571 1.3295318 3.489913 -1.215026 2.9574642 -1.3429183 3.240618 -1.3353021 3.2274294 1.3149853 3.369813 -1.2262182 S18Y,I28T NA 2.667044 1.302718083 FALSE
caggagcggatcaaggcggagaggaagcgcatgaggaaccgcatcgctgcctacaagtgccgaaaaaggaagctggagagaaccgcccggctggaggaaaaagtgaaaaccttgaaagctcagaactcggagctggcgtccacggccaacatgctcagggaacaggtggcacagcttaaacagaaagtcatgaactaaatga 6  False 17 29 19 38 38 18 1 0 2 4 6 0 26.5 -1.6965688136752 NA -1.33513614169367 -1.32198962174179 -1.28610914906002 NA 0.637698658069091 NA 0.391956609875536 0.305871882518439 0.297520069218826 NA -1.34141654096477 0.179738939220248 -0.00745634576019949 0.0700579691896345 NA NA 0.0313998600863134 0.043902318040655 0.0289820366180025 0.0358140515092695 0.0385537012423013 0.0326613092214298 NA NA 0.0302142892997107 0.01993568372354 QERIKAERKRMRNRIAAYKCRKRKLERTARLEEKVKTLKAQNSELASTANMLREQVAQLKQKVMNAAAAAAAAAAAAAAAAAAAAAAAAAAAAAAAAAAAACAAAAAAAAAAAAAA JUND AAAAAAAAAAAAAAAAAAAAAAAAAAAAAAAAAAAACAAAAAAAAAAAAAA False 3 1 1 -1.3420306 -1.3523848 -1.3576179 -1.3627499 -1.3813473 -1.3751297 -1.3396473 -1.3630105 -1.3662702 -1.3582032 -1.3598392 0.013099286 0.0513492 NA 2.1393654 1.166961 2.3040724 -1.1179429 2.2995353 -1.1497931 2.4362707 1.1139513 2.4057229 1.2002418 2.5432858 -1.0891576 2.1433628 1.1598262 2.4018383 -1.1137667 2.4075947 1.1369699 2.5109544 -1.0457929 S18Y,I28T NA 1.829703 1.129440319 FALSE
caggagcggatcaaggcggagaggaagcgcatgaggaaccgcatcgctgcctacaagtgccgaaaaaggaagctggagagaaccgcccggctggaggaaaaagtgaaaaccttgaaagctcagaactcggagctggcgtccacggccaacatgctcagggaacaggtggcacagcttaaacagaaagtcatgaactaaggaa 4  False 2 23 4 11 35 8 2 0 0 0 4 0 13.8333333333333 -0.88001679397193 NA NA NA -1.38032854162465 NA 0.785098544978153 NA NA NA 0.340630902255707 NA -1.30106836482196 0.312486558172568 0.0822505644147753 0.0862514119779552 NA NA NA NA NA NA 0.0282104369264231 0.0373939521396303 NA NA 0.0346894936260201 0.0346593410343445 QERIKAERKRMRNRIAAYKCRKRKLERTARLEEKVKTLKAQNSELASTANMLREQVAQLKQKVMNAAAAAAAAAAAAAAAAAAAAAAAAAAAAAAAAAAAAACAAAAAAAAAAAAA MAF AAAAAAAAAAAAAAAAAAAAAAAAAAAAAAAAAAAAACAAAAAAAAAAAAA False 3 1 1 -1.4390137 -1.4320518 -1.4485388 -1.4452577 -1.4551922 -1.4615741 -1.4505191 -1.4520069 -1.4481839 -1.45371 -1.4486048 0.0083684195 0.032804206 NA 5.084126 -0.7551122 5.883346 -0.62189204 5.3239074 0.7955859 5.282366 -0.79437155 4.6912475 0.96886873 5.117313 -0.8993408 4.5696955 -0.9399967 5.263053 -0.8181215 4.861456 0.8733263 5.1202984 -0.8458315 S18Y,I28T NA 4.5901833 0.8312447145 FALSE
caggagcggatcaaggcggagaggaagcgcatgaggaaccgcatcgctgcctacaagtgccgaaaaaggaagctggagagaaccgcccggctggaggaaaaagtgaaaaccttgaaagctcagaactcggagctggcgtccacggccaacatgctcagggaacaggtggcacagcttaaacagaaagtcatgaactaaggga 5  False 6 2 5 18 44 12 0 0 0 1 7 2 14.5 NA NA NA -1.49664874640599 -1.28390916852371 -1.3336397944027 NA NA NA 0.559256175808786 0.276308281176253 0.522864935005783 -1.32711455502778 0.223868376004987 NA NA NA NA NA NA 0.00853147792073297 0.0654824148018428 0.0387952118226336 0.0303327107836271 0.031560759691392 0.0547314400530027 0.0318005892383619 0.0248302852965496 QERIKAERKRMRNRIAAYKCRKRKLERTARLEEKVKTLKAQNSELASTANMLREQVAQLKQKVMNAAAAAAAAAAAAAAAAAAAAAAAAAAAAAAAAAAAAAACAAAAAAAAAAAA MAFA AAAAAAAAAAAAAAAAAAAAAAAAAAAAAAAAAAAAAACAAAAAAAAAAAA False 3 1 1 -1.4490799 -1.4556293 -1.4591042 -1.4607098 -1.4527456 -1.4547175 -1.4511752 -1.4492438 -1.4579548 -1.4608071 -1.4551165 0.004473778 0.01753721 NA 5.353895 -0.77725476 5.3277965 -0.8339526 4.975671 0.96350724 5.043936 -1.0142202 5.849768 0.7553548 6.5015845 -0.6564199 5.0553317 -0.8553705 6.241361 -0.6715672 5.3998265 0.88012344 5.656396 -0.8324824 S18Y,I28T NA 5.0110598 0.8240253213 FALSE
caggagcggatcaaggcggagaggaagcgcatgaggaaccgcatcgctgcctacaagtgccgaaaaaggaagctggagagaaccgcccggctggaggaaaaagtgaaaaccttgaaagctcagaactcggagctggcgtccacggccaacatgctcagggaacaggtggcacagcttaaacagaaagtcatgaactaacgaa 4  False 0 0 0 0 0 23 0 0 0 0 0 3 3.83333333333333 NA NA NA NA NA -1.4068186758896 NA NA NA NA NA 0.40906021618022 -1.4068186758896 0.40906021618022 NA NA NA NA NA NA NA NA NA NA 0.0239006828778613 0.0428188107502149 0.0229602335989144 0.0453707756873925 QERIKAERKRMRNRIAAYKCRKRKLERTARLEEKVKTLKAQNSELASTANMLREQVAQLKQKVMNAAAAAAAAAAAAAAAAAAAAAAAAAAAAAAAAAAAAAAACAAAAAAAAAAA MAFB AAAAAAAAAAAAAAAAAAAAAAAAAAAAAAAAAAAAAAACAAAAAAAAAAA False 3 1 1 -1.4537097 -1.4588532 -1.4634435 -1.4520155 -1.4606032 -1.4587158 -1.460126 -1.4693904 -1.4563452 -1.4579015 -1.4591105 0.0049051964 0.01922837 NA 5.9955454 -0.7258363 5.695864 -0.81074095 4.856498 1.0619419 5.8780518 -0.7660837 5.7067533 0.85821474 6.9401097 -0.6411042 4.996478 -0.9659357 4.549317 -1.2539537 5.8800354 0.7907691 6.639764 -0.6832974 S18Y,I28T NA 5.1843443 0.855787781 FALSE
caggagcggatcaaggcggagaggaagcgcatgaggaaccgcatcgctgcctacaagtgccgaaaaaggaagctggagagaaccgcccggctggaggaaaaagtgaaaaccttgaaagctcagaactcggagctggcgtccacggccaacatgctcagggaacaggtggcacagcttaaacagaaagtcatgaactaaggta 5  False 7 5 0 7 27 1 3 2 0 0 0 0 7.83333333333333 -1.12421399876093 -1.07551572658416 NA NA NA NA 0.49453166874399 0.586775847596439 NA NA NA NA -1.10398920007399 0.378144298654068 0.0554229083850375 0.0543295551492462 0.0576302505824729 0.0669296557842337 NA NA NA NA NA NA NA NA 0.0565484626060276 0.0419417471391091 QERIKAERKRMRNRIAAYKCRKRKLERTARLEEKVKTLKAQNSELASTANMLREQVAQLKQKVMNAAAAAAAAAAAAAAAAAAAAAAAAAAAAAAAAAAAAAAAACAAAAAAAAAA MAFF AAAAAAAAAAAAAAAAAAAAAAAAAAAAAAAAAAAAAAAACAAAAAAAAAA False 3 1 1 -1.458046 -1.4570873 -1.461452 -1.4608486 -1.4592474 -1.4656814 -1.4500842 -1.461774 -1.4615645 -1.4691068 -1.460489 0.005081928 0.019921158 NA 5.755664 -0.7938768 6.2196417 -0.7264851 5.352932 0.92928314 5.374377 -0.95437634 5.8066044 0.82616395 5.89976 -0.82578766 6.2490497 -0.6844116 5.3450556 -0.9091051 5.306706 0.947779 5.003344 -1.0930471 S18Y,I28T NA 5.101816 0.8690315817 FALSE
caggagcggatcaaggcggagaggaagcgcatgaggaaccgcatcgctgcctacaagtgccgaaaaaggaagctggagagaaccgcccggctggaggaaaaagtgaaaaccttgaaagctcagaactcggagctggcgtccacggccaacatgctcagggaacaggtggcacagcttaaacagaaagtcatgaactaagtga 6  False 16 23 94 9 13 7 3 4 4 0 0 2 27 -1.36246857990476 -1.30370818050017 -1.59116308023762 NA NA -1.17272772879481 0.417326814747316 0.339074572782272 0.261236539644442 NA NA 0.592642230178567 -1.43447214536772 0.176942760399332 0.0292481126663132 0.0458477821140532 0.031601840490751 0.0386760029992095 0.00272276726601076 0.0292606103796856 NA NA NA NA 0.0484044003392885 0.0620354522215901 0.0198930583737464 0.0196255464942335 QERIKAERKRMRNRIAAYKCRKRKLERTARLEEKVKTLKAQNSELASTANMLREQVAQLKQKVMNAAAAAAAAAAAAAAAAAAAAAAAAAAAAAAAAAAAAAAAAACAAAAAAAAA MAFG AAAAAAAAAAAAAAAAAAAAAAAAAAAAAAAAAAAAAAAAACAAAAAAAAA False 3 1 1 -1.4568249 -1.4503855 -1.4547582 -1.4611204 -1.4592007 -1.4648888 -1.4577241 -1.4661931 -1.4584013 -1.4653927 -1.4594891 0.005037103 0.019745443 NA 5.1236377 -0.87891126 6.1728654 -0.6820803 5.832456 0.77611977 5.5675735 -0.926108 5.967144 0.8033875 6.4998407 -0.74063814 5.702305 -0.8181889 4.889455 -1.0762362 5.3325286 0.8969408 5.575621 -0.90717435 S18Y,I28T NA 5.1368456 0.850578546098 FALSE
caggagcggatcaaggcggagaggaagcgcatgaggaaccgcatcgctgcctacaagtgccgaaaaaggaagctggagagaaccgcccggctggaggaaaaagtgaaaaccttgaaagctcagaactcggagctggcgtccacggccaacatgctcagggaacaggtggcacagcttaaacagaaagtcatgaactaactga 6  False 9 11 35 1 28 33 1 0 3 0 4 1 19.5 -1.51327237641139 NA -1.39321132222226 NA -1.31528308064069 -1.8425754488834 0.672657478582426 NA 0.31477452472349 NA 0.355654564363415 0.604866459945953 -1.43146028272382 0.208779358903149 0.0126807142632308 0.0738985668440894 NA NA 0.0248949690305299 0.035257298760429 NA NA 0.0353510305684779 0.0390432273465987 -0.0217126181910587 0.0633150364008207 0.0202271181014158 0.0231566920621268 QERIKAERKRMRNRIAAYKCRKRKLERTARLEEKVKTLKAQNSELASTANMLREQVAQLKQKVMNAAAAAAAAAAAAAAAAAAAAAAAAAAAAAAAAAAAAAAAAAACAAAAAAAA MAFK AAAAAAAAAAAAAAAAAAAAAAAAAAAAAAAAAAAAAAAAAACAAAAAAAA False 3 1 1 -1.474676 -1.4751364 -1.4709344 -1.468361 -1.4733737 -1.4788547 -1.4739842 -1.4750777 -1.472329 -1.473111 -1.4735837 0.002787205 0.010925843 NA 4.6135454 -1.5398272 4.701444 -1.6351812 5.8533764 1.1185429 6.219529 1.0371394 4.0535827 2.274884 4.2539682 -2.1074128 3.4963746 3.0035887 4.2784305 2.3112907 5.0296254 1.5739137 6.1625657 1.0153385 S18Y,I28T NA 4.336747 1.761711945 FALSE
caggagcggatcaaggcggagaggaagcgcatgaggaaccgcatcgctgcctacaagtgccgaaaaaggaagctggagagaaccgcccggctggaggaaaaagtgaaaaccttgaaagctcagaactcggagctggcgtccacggccaacatgctcagggaacaggtggcacagcttaaacagaaagtcatgaactaagaca 6  False 26 18 75 33 25 10 4 1 3 0 0 2 31.1666666666667 -1.41948335099647 -1.61635551468681 -1.60865410305755 NA NA -1.27920949982995 0.351620560405406 0.578481796856981 0.299800587731304 NA NA 0.543306654315664 -1.50614932748311 0.197680565616005 0.0229844346328799 0.0386292523523784 -0.00405978148071473 0.0659836080501241 0.000763630904104418 0.0335800964181584 NA NA NA NA 0.0372583083412031 0.0568711986409001 0.0119430079336682 0.0219256731541187 QERIKAERKRMRNRIAAYKCRKRKLERTARLEEKVKTLKAQNSELASTANMLREQVAQLKQKVMNAAAAAAAAAAAAAAAAAAAAAAAAAAAAAAAAAAAAAAAAAAACAAAAAAA NFE2 AAAAAAAAAAAAAAAAAAAAAAAAAAAAAAAAAAAAAAAAAAACAAAAAAA False 3 1 1 -1.4572257 -1.4593856 -1.4555529 -1.4584374 -1.4635273 -1.467068 -1.4558476 -1.461746 -1.4600905 -1.459848 -1.459873 0.003541041 0.013880881 NA 6.757358 -0.6695577 5.9382167 -0.7830355 6.3131804 0.72398317 5.890306 -0.8347189 5.2979445 0.9730894 5.8919163 -0.8455619 5.6454577 -0.80694354 5.8561826 -0.829398 6.065864 0.8089843 6.680781 -0.69585305 S18Y,I28T NA 5.504224 0.797112533 FALSE
caggagcggatcaaggcggagaggaagcgcatgaggaaccgcatcgctgcctacaagtgccgaaaaaggaagctggagagaaccgcccggctggaggaaaaagtgaaaaccttgaaagctcagaactcggagctggcgtccacggccaacatgctcagggaacaggtggcacagcttaaacagaaagtcatgaactaagcta 6  False 14 1 34 6 41 0 1 0 5 1 2 2 16 -1.6406116842688 NA -1.24061620778462 -1.19640046308103 -1.62849986865175 NA 0.646299234288359 NA 0.259956266266888 0.66409745182001 0.427234724523172 NA -1.36020902354865 0.20024872885813 -0.00130886089679327 0.071002833815204 NA NA 0.0419868589915609 0.0291172093817582 0.0436870711581127 0.0777581128112445 0.000966558981628091 0.0469011905126994 NA NA 0.028129927442465 0.0222105201125325 QERIKAERKRMRNRIAAYKCRKRKLERTARLEEKVKTLKAQNSELASTANMLREQVAQLKQKVMNAAAAAAAAAAAAAAAAAAAAAAAAAAAAAAAAAAAAAAAAAAAACAAAAAA NFE2L1 AAAAAAAAAAAAAAAAAAAAAAAAAAAAAAAAAAAAAAAAAAAACAAAAAA False 3 1 1 -1.4696034 -1.4723874 -1.4697988 -1.4695815 -1.4693127 -1.4763894 -1.4683806 -1.4700401 -1.4657686 -1.4637352 -1.4695 0.0034098537 0.013366627 NA 5.249684 -1.0659208 5.0660615 -1.2232285 5.358596 1.1517968 5.2099285 -1.3508756 5.3139715 1.1328844 5.1622353 -1.2559414 5.1099176 -1.1216257 5.5984044 -1.0403564 5.760821 0.95331275 6.7438407 -0.7291968 S18Y,I28T NA 4.927849 1.1025139082 FALSE
caggagcggatcaaggcggagaggaagcgcatgaggaaccgcatcgctgcctacaagtgccgaaaaaggaagctggagagaaccgcccggctggaggaaaaagtgaaaaccttgaaagctcagaactcggagctggcgtccacggccaacatgctcagggaacaggtggcacagcttaaacagaaagtcatgaactaatata 5  False 39 9 15 69 38 19 2 0 1 1 3 2 31.5 -1.7361111422162 NA -1.46425322475376 -1.86388844971408 -1.48815880554223 -1.47082861888184 0.448106775738877 NA 0.531183314178551 0.515138613419004 0.370045723247033 0.482949477151415 -1.59248826234817 0.204624350319881 -0.0118004904428923 0.0492292876755269 NA NA 0.0169376999844955 0.0594968376840516 -0.0344680339737022 0.0603167596952614 0.016372991464383 0.0406230672934859 0.0172003743983158 0.0505532472875606 0.00236675414044879 0.022695840688774 QERIKAERKRMRNRIAAYKCRKRKLERTARLEEKVKTLKAQNSELASTANMLREQVAQLKQKVMNAAAAAAAAAAAAAAAAAAAAAAAAAAAAAAAAAAAAAAAAAAAAACAAAAA NFE2L2 AAAAAAAAAAAAAAAAAAAAAAAAAAAAAAAAAAAAAAAAAAAAACAAAAA False 3 1 1 -1.4521382 -1.4597017 -1.4593091 -1.4594854 -1.4572572 -1.4592366 -1.4577684 -1.4644682 -1.452972 -1.4557226 -1.457806 0.0035783276 0.014027044 NA 5.958629 -0.7188084 5.632225 -0.82903224 6.209682 0.77437353 5.504006 -0.9090946 5.9669223 0.7819358 6.318139 -0.7083632 5.360688 -0.8708425 5.544926 -0.91712505 6.1040683 0.7311626 6.4198947 -0.68921506 S18Y,I28T NA 5.372421 0.7929952919 FALSE
caggagcggatcaaggcggagaggaagcgcatgaggaaccgcatcgctgcctacaagtgccgaaaaaggaagctggagagaaccgcccggctggaggaaaaagtgaaaaccttgaaagctcagaactcggagctggcgtccacggccaacatgctcagggaacaggtggcacagcttaaacagaaagtcatgaactaagata 6  False 11 30 22 61 8 37 2 10 4 2 0 2 28.1666666666667 -1.37133718843601 -1.12546643825363 -1.18063842748521 -1.64077366907685 NA -1.66979930185339 0.507917541438907 0.251246758992028 0.298782195308842 0.379372225254729 NA 0.446943035366998 -1.30917897848738 0.152722598759799 0.028273801845088 0.0558001354068187 0.0519327019326619 0.0286580628107346 0.0487048566467437 0.0334660282103653 -0.0083438797022175 0.04442008956361 NA NA -0.00362709227286498 0.046784234913411 0.0337899076512768 0.0169391754481294 QERIKAERKRMRNRIAAYKCRKRKLERTARLEEKVKTLKAQNSELASTANMLREQVAQLKQKVMNAAAAAAAAAAAAAAAAAAAAAAAAAAAAAAAAAAAAAAAAAAAAAACAAAA NFE2L3 AAAAAAAAAAAAAAAAAAAAAAAAAAAAAAAAAAAAAAAAAAAAAACAAAA False 3 1 1 -1.4749724 -1.4700627 -1.471085 -1.4692298 -1.4724451 -1.4777783 -1.46947 -1.4709152 -1.4706075 -1.474239 -1.4720805 0.0027719052 0.010865868 NA 4.239741 -1.7296681 5.123222 -1.1109936 5.099995 1.2959714 4.7376156 -1.4418161 4.891363 1.5064297 4.6823263 -1.5399026 4.6214337 -1.2866514 5.123063 -1.1735227 4.7429004 1.3935509 5.3020806 -1.2576071 S18Y,I28T NA 4.3268766 1.373611335 FALSE
caggagcggatcaaggcggagaggaagcgcatgaggaaccgcatcgctgcctacaagtgccgaaaaaggaagctggagagaaccgcccggctggaggaaaaagtgaaaaccttgaaagctcagaactcggagctggcgtccacggccaacatgctcagggaacaggtggcacagcttaaacagaaagtcatgaactaaagaa 4  False 57 31 10 12 21 7 8 5 1 0 0 1 23 -1.44594293263154 -1.32435169671572 -1.34963579953395 NA NA -1.37965995273795 0.247212499184219 0.29944110713278 0.549805802509372 NA NA 0.716272478046617 -1.39090170517168 0.174680158783374 0.0200775686210026 0.0271589181378898 0.0292471705769451 0.0341552746421673 0.0297757808542091 0.06158270735638 NA NA NA NA 0.0267435509467902 0.0749765791683669 0.0247256590289624 0.0193745908003601 QERIKAERKRMRNRIAAYKCRKRKLERTARLEEKVKTLKAQNSELASTANMLREQVAQLKQKVMNAAAAAAAAAAAAAAAAAAAAAAAAAAAAAAAAAAAAAAAAAAAAAAACAAA NFIL3 AAAAAAAAAAAAAAAAAAAAAAAAAAAAAAAAAAAAAAAAAAAAAAACAAA False 3 1 1 -1.4713178 -1.4641265 -1.4685174 -1.4626416 -1.4667742 -1.4725205 -1.4643795 -1.4670572 -1.4657071 -1.4654014 -1.4668443 0.00315489 0.012367168 NA 4.012556 -1.4708381 5.3271127 -0.9367253 4.829515 1.2152969 5.5814824 -0.953555 5.1768622 1.0718675 5.3052945 -1.0536802 5.0882435 -1.0207493 5.1058507 -1.0505561 4.971749 1.1028965 5.867251 -0.8622173 S18Y,I28T NA 4.5970945 1.0738381861 FALSE
caggagcggatcaaggcggagaggaagcgcatgaggaaccgcatcgctgcctacaagtgccgaaaaaggaagctggagagaaccgcccggctggaggaaaaagtgaaaaccttgaaagctcagaactcggagctggcgtccacggccaacatgctcagggaacaggtggcacagcttaaacagaaagtcatgaactaattta 5  False 0 19 34 25 8 14 0 1 0 0 1 4 16.6666666666667 NA -1.63116833346662 NA NA -1.35420695246194 -1.17272772879481 NA 0.575888787358385 NA NA 0.689289521601371 0.420606230106151 -1.33650241600896 0.304677301902983 NA NA -0.00574938214541088 0.0656878405370317 NA NA NA NA 0.0310780260044931 0.0756691750819519 0.0484044003392885 0.044027401968961 0.030759337809076 0.0337931800133553 QERIKAERKRMRNRIAAYKCRKRKLERTARLEEKVKTLKAQNSELASTANMLREQVAQLKQKVMNAAAAAAAAAAAAAAAAAAAAAAAAAAAAAAAAAAAAAAAAAAAAAAAACAA NRL AAAAAAAAAAAAAAAAAAAAAAAAAAAAAAAAAAAAAAAAAAAAAAAACAA False 3 1 1 -1.4289829 -1.436965 -1.4382706 -1.43005 -1.4392462 -1.4398319 -1.4366989 -1.4363128 -1.4395951 -1.4352279 -1.4361181 0.003799384 0.014893586 NA 4.3217163 -0.83161306 4.410828 -0.8570775 4.170665 -0.93133974 4.997156 -0.7453526 4.581364 -0.8535969 5.0600443 -0.74748534 4.2115254 -0.9082538 4.7143455 -0.8016447 4.483735 -0.87942934 4.8483024 -0.76843095 S18Y,I28T NA 4.050471 0.832422374 FALSE
caggagcggatcaaggcggagaggaagcgcatgaggaaccgcatcgctgcctacaagtgccgaaaaaggaagctggagagaaccgcccggctggaggaaaaagtgaaaaccttgaaagctcagaactcggagctggcgtccacggccaacatgctcagggaacaggtggcacagcttaaacagaaagtcatgaactaatgta 4  False 9 31 3 36 12 39 0 4 0 1 0 0 21.6666666666667 NA -1.38548642696154 NA -1.68608432181446 NA NA NA 0.321691432670513 NA 0.52981410074372 NA NA -1.46645578999896 0.274973541178456 NA NA 0.0222739345983761 0.0366932227111406 NA NA -0.0136492318571853 0.0620350891299368 NA NA NA NA 0.0163456032343053 0.0304985974272288 QERIKAERKRMRNRIAAYKCRKRKLERTARLEEKVKTLKAQNSELASTANMLREQVAQLKQKVMNAAAAAAAAAAAAAAAAAAAAAAAAAAAAAAAAAAAAAAAAAAAAAAAAACA TEF AAAAAAAAAAAAAAAAAAAAAAAAAAAAAAAAAAAAAAAAAAAAAAAAACA False 3 1 1 -1.4649795 -1.4626188 -1.4604489 -1.456289 -1.4611712 -1.4706931 -1.4632884 -1.4631375 -1.464023 -1.464058 -1.4630708 0.0036568902 0.01433501 NA 4.847958 -1.0431294 5.707068 0.85316026 5.5789776 0.87711656 6.253488 0.7610004 5.646216 0.87542 5.406634 0.98828524 5.257125 -0.9674684 5.9783554 0.8308949 5.122447 1.0295444 6.157871 0.8027884 S18Y,I28T NA 5.0661163 0.9028807825 FALSE
caggagcggatcaaggcggagaggaagcgcatgaggaaccgcatcgctgcctacaagtgccgaaaaaggaagctggagagaaccgcccggctggaggaaaaagtgaaaaccttgaaagctcagaactcggagctggcgtccacggccaacatgctcagggaacaggtggcacagcttaaacagaaagtcatgaactaaagga 5  False 36 46 29 57 25 49 1 43 2 5 5 2 40.3333333333333 -1.91281216498767 -0.842956094430898 -1.45466988826852 -1.37181769576314 -1.2172027569637 -1.75365992621392 0.616003878774685 0.173329639926054 0.377716198194275 0.266586063499801 0.343863243149793 0.437153102240635 -1.1609494093397 0.118937268579226 -0.0312129741488863 0.0676745673114095 0.0841567959286798 0.0197705702867215 0.0180111113664314 0.042307276480164 0.0231477468005959 0.0312141375376657 0.0461181421403568 0.0377487936994888 -0.0124052918186901 0.0457594633095884 0.0502307402378306 0.0131918869646365 QERIKAERKRMRNRIAAYKCRKRKLERTARLEEKVKTLKAQNSELASTANMLREQVAQLKQKVMNAAAAAAAAAAAAAAAAAAAAAAAAAAAAAAAAAAAAAAAAAAAAAAAAAAC XBP1 AAAAAAAAAAAAAAAAAAAAAAAAAAAAAAAAAAAAAAAAAAAAAAAAAAC False 3 1 1 -1.4454459 -1.4492021 -1.451705 -1.4522688 -1.4558312 -1.4562693 -1.4415159 -1.4520066 -1.4525535 -1.4547039 -1.4511502 0.004644719 0.018207299 NA 2.1130075 -1.9087291 2.2869725 -1.820936 2.2892616 -1.9104407 2.440941 -1.8503463 2.4287877 1.8861272 2.5523055 -1.6982586 2.1365051 -1.856343 2.417992 -1.7807348 2.3659842 1.8774891 2.488391 -1.7586281 S18Y,I28T NA 1.8225176 1.834803289 FALSE
caggagcggatcaaggcggagaggaagcgcatgaggaaccgcatcgctgcctacaagtgccgaaaaaggaagctggagagaatcgcccggctggaggaaggcgtgaaaaccttgaaagctcagaactcggagctggcgtccacggccaacatgctcagggaacaggtggcacagcttaaacagaaagtcatgaactaaacaa 7  False 0 7 0 0 8 27 0 2 0 0 0 2 7 NA -1.16769916321004 NA NA NA -1.57573497679784 NA 0.534610494143307 NA NA NA 0.461354305062876 -1.40156783030982 0.349278180672503 NA NA 0.0471154931880601 0.0609794975342264 NA NA NA NA NA NA 0.00621919043463176 0.0482927498101671 0.0235426293625351 0.0387400714148426 QERIKAERKRMRNRIAAYKCRKRKLERIARLEEGVKTLKAQNSELASTANMLREQVAQLKQKVMNAAAAAACAAAAAAAAAAAAAAAAAAAAAAAAAAAAAAAAAAAAAAAAAAAA ATF6B AAAAAACAAAAAAAAAAAAAAAAAAAAAAAAAAAAAAAAAAAAAAAAAAAA False 3 1 1 -1.4725937 -1.4743353 -1.4707974 -1.4699186 -1.4727058 -1.4778174 -1.4712448 -1.4688867 -1.468777 -1.4725258 -1.4719602 0.002725122 0.010682479 NA 4.6300035 -1.3415048 4.9455647 -1.4141649 5.2259994 1.2426001 5.3876286 -1.3525879 4.653305 1.6416059 5.4428024 -1.3303667 5.1430883 -1.2521416 5.6221867 -0.99974144 5.355683 1.1267554 5.1189785 -1.1908362 S18Y,K34G NA 4.083421 1.2892304913 FALSE
caggagcggatcaaggcggagaggaagcgcatgaggaaccgcatcgctgcctacaagtgccgaaaaaggaagctggagagaatcgcccggctggaggaaggcgtgaaaaccttgaaagctcagaactcggagctggcgtccacggccaacatgctcagggaacaggtggcacagcttaaacagaaagtcatgaactaatcta 7  False 0 5 19 1 0 0 0 0 1 0 0 0 4.16666666666667 NA NA -1.53107592429256 NA NA NA NA NA 0.523143982107088 NA NA NA -1.53107592429256 0.523143982107088 NA NA NA NA 0.00945301588025488 0.0585963673142627 NA NA NA NA NA NA 0.00917828286934363 0.058024338044971 QERIKAERKRMRNRIAAYKCRKRKLERIARLEEGVKTLKAQNSELASTANMLREQVAQLKQKVMNAAAAAAAAACAAAAAAAAAAAAAAAAAAAAAAAAAAAAAAAAAAAAAAAAA BACH2 AAAAAAAAACAAAAAAAAAAAAAAAAAAAAAAAAAAAAAAAAAAAAAAAAA False 3 1 1 -1.4746642 -1.4751183 -1.4707578 -1.4705406 -1.4707878 -1.4762529 -1.4711025 -1.4728401 -1.4699949 -1.4706335 -1.4722693 0.002278526 0.008931822 NA 4.9658127 -1.4289539 5.19891 -1.4744207 6.6115217 0.9799395 5.931008 1.3531338 5.8732467 1.0980812 6.9244957 -0.92915154 6.007087 1.0637416 5.8800125 -1.1251874 6.045991 1.0549943 7.4332085 0.7671454 S18Y,K34G NA 5.0180264 1.12747493771 FALSE
caggagcggatcaaggcggagaggaagcgcatgaggaaccgcatcgctgcctacaagtgccgaaaaaggaagctggagagaatcgcccggctggaggaaggcgtgaaaaccttgaaagctcagaactcggagctggcgtccacggccaacatgctcagggaacaggtggcacagcttaaacagaaagtcatgaactaaacta 8  False 11 0 20 6 13 15 13 0 3 1 57 34 10.8333333333333 -0.831870631411472 NA -1.23501837431415 -1.19640046308103 -0.317197133238368 -0.554429315002627 0.329225515580143 NA 0.334700120012567 0.66409745182001 0.345418020460085 0.315104457109406 -0.762862407196761 0.160389973379511 0.0875399316269833 0.0361689188696023 NA NA 0.0426138617239226 0.0374891269768435 0.0436870711581127 0.0777581128112445 0.144919416470185 0.03791947483248 0.11312544071458 0.0329838923019893 0.0943844255972898 0.0177895997138539 QERIKAERKRMRNRIAAYKCRKRKLERIARLEEGVKTLKAQNSELASTANMLREQVAQLKQKVMNAAAAAAAAAACAAAAAAAAAAAAAAAAAAAAAAAAAAAAAAAAAAAAAAAA BATF AAAAAAAAAACAAAAAAAAAAAAAAAAAAAAAAAAAAAAAAAAAAAAAAAA False 3 1 1 -0.5577385 -0.6811599 -0.70174724 -0.7403944 -0.7417387 -0.79764503 -0.6779622 -0.6070346 -0.62334996 -0.59957737 -0.6728348 0.07543459 0.2957036 NA -0.125619 -0.67549956 0.26423955 -0.6851399 0.32635623 -0.7120695 0.46544248 -0.7008822 0.41818118 -0.78256917 0.6623106 -0.69739187 0.23635846 -0.75939703 0.00622046 -0.67931414 0.09062958 -0.6988256 -0.0025840402 -0.6390232 S18Y,K34G NA -0.834949 0.70301121 FALSE
caggagcggatcaaggcggagaggaagcgcatgaggaaccgcatcgctgcctacaagtgccgaaaaaggaagctggagagaatcgcccggctggaggaaggcgtgaaaaccttgaaagctcagaactcggagctggcgtccacggccaacatgctcagggaacaggtggcacagcttaaacagaaagtcatgaactaaccga 8  False 0 0 0 15 10 0 0 0 0 5 4 0 4.16666666666667 NA NA NA -1.00696488767256 -1.01515310048149 NA NA NA NA 0.357451600006432 0.469720116006832 NA -1.00996774503589 0.284453938031137 NA NA NA NA NA NA 0.065867780936031 0.0418534384700413 0.0682988519182751 0.051565173390509 NA NA 0.0669768205289031 0.0315501124414412 QERIKAERKRMRNRIAAYKCRKRKLERIARLEEGVKTLKAQNSELASTANMLREQVAQLKQKVMNAAAAAAAAAAACAAAAAAAAAAAAAAAAAAAAAAAAAAAAAAAAAAAAAAA BATF2 AAAAAAAAAAACAAAAAAAAAAAAAAAAAAAAAAAAAAAAAAAAAAAAAAA False 3 1 1 -1.2072809 -1.2750294 -1.2539512 -1.2756125 -1.2682734 -1.3033944 -1.250235 -1.2253451 -1.2273059 -1.2175168 -1.2503946 0.030703658 0.12035834 NA 1.5947921 -1.0750997 2.019688 -1.0104672 1.9545048 0.99205846 2.148848 -0.9628558 1.9312783 1.0440123 2.3044739 -0.95512176 1.815855 -1.0567551 1.8075207 -0.9880196 1.7601635 1.0313388 1.8309344 -0.9569835 S18Y,K34G NA 0.84770316 1.0072712329 FALSE
caggagcggatcaaggcggagaggaagcgcatgaggaaccgcatcgctgcctacaagtgccgaaaaaggaagctggagagaatcgcccggctggaggaaggcgtgaaaaccttgaaagctcagaactcggagctggcgtccacggccaacatgctcagggaacaggtggcacagcttaaacagaaagtcatgaactaaaaca 8  False 4 2 1 0 0 0 74 9 0 0 0 0 1.16666666666667 -0.0390947401093853 -0.412406477989865 NA NA NA NA 0.474707047535825 0.737513280545395 NA NA NA NA -0.148450768454378 0.399167695604774 0.174634781622903 0.0521516099956478 0.133266754602799 0.0841232818382006 NA NA NA NA NA NA NA NA 0.162531684945587 0.0442735501096949 QERIKAERKRMRNRIAAYKCRKRKLERIARLEEGVKTLKAQNSELASTANMLREQVAQLKQKVMNAAAAAAAAAAAACAAAAAAAAAAAAAAAAAAAAAAAAAAAAAAAAAAAAAA BATF3 AAAAAAAAAAAACAAAAAAAAAAAAAAAAAAAAAAAAAAAAAAAAAAAAAA False 3 1 1 -0.07080448 -0.14112759 -0.1454655 -0.14634883 -0.1547172 -0.21212173 -0.120250225 -0.09047055 -0.10019326 -0.0865407 -0.12680401 0.04192846 0.16435957 NA -1.877288 0.7303225 -1.5383667 0.76337874 -1.5244296 -0.7593894 -1.4887837 0.77395785 -1.4004916 -0.8033745 -1.3542714 0.6925307 -1.6857147 0.73090553 -1.825 0.7454422 -1.6553563 -0.7727252 -1.8394274 0.73079693 S18Y,K34G NA -2.6880155 0.750282386 FALSE
caggagcggatcaaggcggagaggaagcgcatgaggaaccgcatcgctgcctacaagtgccgaaaaaggaagctggagagaatcgcccggctggaggaaggcgtgaaaaccttgaaagctcagaactcggagctggcgtccacggccaacatgctcagggaacaggtggcacagcttaaacagaaagtcatgaactaagcaa 7  False 1 5 11 5 6 0 0 0 0 0 1 0 4.66666666666667 NA NA NA NA -1.27034876830542 NA NA NA NA NA 0.732216587137013 NA -1.27034876830542 0.732216587137013 NA NA NA NA NA NA NA NA 0.0402838523229502 0.0803816442780953 NA NA 0.0380967472958446 0.0812135554021837 QERIKAERKRMRNRIAAYKCRKRKLERIARLEEGVKTLKAQNSELASTANMLREQVAQLKQKVMNAAAAAAAAAAAAAAACAAAAAAAAAAAAAAAAAAAAAAAAAAAAAAAAAAA CEBPD AAAAAAAAAAAAAAACAAAAAAAAAAAAAAAAAAAAAAAAAAAAAAAAAAA False 3 1 1 -1.435116 -1.4399192 -1.4492506 -1.4495926 -1.4511563 -1.4520494 -1.442929 -1.4475229 -1.4453278 -1.4445134 -1.4457377 0.005331404 0.020899104 NA 6.4344196 -0.5807748 7.464329 -0.5172576 6.2999134 0.67700124 6.725377 -0.6515945 5.980703 0.72635317 6.980276 -0.59629536 6.2408247 -0.6427585 6.365781 -0.6481863 6.2800126 0.65842545 6.794263 -0.5866899 S18Y,K34G NA 5.4874873 0.628533684 FALSE
caggagcggatcaaggcggagaggaagcgcatgaggaaccgcatcgctgcctacaagtgccgaaaaaggaagctggagagaatcgcccggctggaggaaggcgtgaaaaccttgaaagctcagaactcggagctggcgtccacggccaacatgctcagggaacaggtggcacagcttaaacagaaagtcatgaactaataca 7  False 7 0 3 0 7 0 1 0 0 0 0 0 2.83333333333333 -1.44084178998066 NA NA NA NA NA 0.693022647605246 NA NA NA NA NA -1.44084178998066 0.693022647605246 0.0206379833092653 0.0761358969151021 NA NA NA NA NA NA NA NA NA NA 0.0191865713933182 0.0768663728396595 QERIKAERKRMRNRIAAYKCRKRKLERIARLEEGVKTLKAQNSELASTANMLREQVAQLKQKVMNAAAAAAAAAAAAAAAACAAAAAAAAAAAAAAAAAAAAAAAAAAAAAAAAAA CEBPE AAAAAAAAAAAAAAAACAAAAAAAAAAAAAAAAAAAAAAAAAAAAAAAAAA False 3 1 1 -1.4431738 -1.454013 -1.4494046 -1.4437232 -1.4485329 -1.4562539 -1.4508393 -1.4482287 -1.4426938 -1.44382 -1.4480684 0.0047354237 0.01856286 NA 3.5109944 -1.1279981 4.0252166 -1.0845661 4.0067005 1.0660962 4.352765 -0.95057005 3.9116735 -1.0818352 4.497749 -0.9635463 3.7616217 -1.1456221 3.8656642 -1.0741974 3.773147 -1.0713536 3.9913707 -0.99320555 S18Y,K34G NA 2.9005876 1.0558990648 FALSE
caggagcggatcaaggcggagaggaagcgcatgaggaaccgcatcgctgcctacaagtgccgaaaaaggaagctggagagaatcgcccggctggaggaaggcgtgaaaaccttgaaagctcagaactcggagctggcgtccacggccaacatgctcagggaacaggtggcacagcttaaacagaaagtcatgaactaacaca 8  False 0 4 9 0 6 7 0 3 1 0 0 0 4.33333333333333 NA -0.903295554423052 -1.31985234644997 NA NA NA NA 0.591120306532649 0.555874676712353 NA NA NA -1.12436211121391 0.404949906763053 NA NA 0.0772742711894221 0.0674251995977024 0.0331117690648865 0.0622624704696813 NA NA NA NA NA NA 0.0542888080493962 0.0449148821069474 QERIKAERKRMRNRIAAYKCRKRKLERIARLEEGVKTLKAQNSELASTANMLREQVAQLKQKVMNAAAAAAAAAAAAAAAAACAAAAAAAAAAAAAAAAAAAAAAAAAAAAAAAAA CREB3 AAAAAAAAAAAAAAAAACAAAAAAAAAAAAAAAAAAAAAAAAAAAAAAAAA False 3 1 1 -1.4719658 -1.4732726 -1.471222 -1.4680932 -1.4713883 -1.4733293 -1.4681542 -1.468984 -1.4674832 -1.471966 -1.4705858 0.0022091193 0.008659747 NA 5.111907 -1.1829392 5.9095674 -1.0972506 5.7448506 1.1609883 6.0849066 -1.0447772 5.310725 1.2606862 6.741555 -0.84878683 5.8355656 -0.97539735 6.4029427 -0.88028276 6.053426 0.9523242 5.844591 -1.0201969 S18Y,K34G NA 4.834901 1.0423629519 FALSE
caggagcggatcaaggcggagaggaagcgcatgaggaaccgcatcgctgcctacaagtgccgaaaaaggaagctggagagaatcgcccggctggaggaaggcgtgaaaaccttgaaagctcagaactcggagctggcgtccacggccaacatgctcagggaacaggtggcacagcttaaacagaaagtcatgaactaacgga 7  False 2 1 5 3 14 4 0 0 0 0 3 0 4.83333333333333 NA NA NA NA -1.19709160831501 NA NA NA NA NA 0.450557188279379 NA -1.19709160831501 0.450557188279379 NA NA NA NA NA NA NA NA 0.0483259140279392 0.0494614957806672 NA NA 0.0462220404481755 0.0499733983291101 QERIKAERKRMRNRIAAYKCRKRKLERIARLEEGVKTLKAQNSELASTANMLREQVAQLKQKVMNAAAAAAAAAAAAAAAAAACAAAAAAAAAAAAAAAAAAAAAAAAAAAAAAAA CREB3L1 AAAAAAAAAAAAAAAAAACAAAAAAAAAAAAAAAAAAAAAAAAAAAAAAAA False 3 1 1 -1.4689255 -1.4682702 -1.4621407 -1.465545 -1.4677318 -1.4708862 -1.4633303 -1.4638729 -1.4598535 -1.4693297 -1.4659885 0.0035932767 0.014085645 NA 4.6251984 -1.1883669 5.5050683 -0.98536736 5.68987 0.8847271 5.7096753 -1.005964 5.0812383 1.1221521 6.355735 -0.84438604 5.732893 -0.8878639 5.7546015 -0.87423927 6.14427 0.79567045 5.520341 -0.99627775 S18Y,K34G NA 4.5427866 0.9585014972 FALSE
caggagcggatcaaggcggagaggaagcgcatgaggaaccgcatcgctgcctacaagtgccgaaaaaggaagctggagagaatcgcccggctggaggaaggcgtgaaaaccttgaaagctcagaactcggagctggcgtccacggccaacatgctcagggaacaggtggcacagcttaaacagaaagtcatgaactaaacga 8  False 4 6 0 1 0 0 1 0 0 0 0 0 1.83333333333333 -1.27955658254821 NA NA NA NA NA 0.757724834535522 NA NA NA NA NA -1.27955658254821 0.757724834535522 0.0383568760026581 0.0832441192096081 NA NA NA NA NA NA NA NA NA NA 0.0370754656897232 0.0840427940450988 QERIKAERKRMRNRIAAYKCRKRKLERIARLEEGVKTLKAQNSELASTANMLREQVAQLKQKVMNAAAAAAAAAAAAAAAAAAACAAAAAAAAAAAAAAAAAAAAAAAAAAAAAAA CREB3L2 AAAAAAAAAAAAAAAAAAACAAAAAAAAAAAAAAAAAAAAAAAAAAAAAAA False 3 1 1 -1.4741913 -1.4749439 -1.4717225 -1.4705945 -1.4724909 -1.4775499 -1.4722453 -1.4737103 -1.4720508 -1.4761229 -1.4735621 0.0021639306 0.008482608 NA 4.831938 -1.4103714 5.332622 -1.4012223 6.2073903 1.1158556 5.4786115 -1.4830081 5.0645714 -1.4633096 6.1682606 -1.1427094 5.1696 -1.3318439 5.454235 -1.2990365 4.611961 -1.6381353 4.616666 -1.851001 S18Y,K34G NA 4.2244825 1.413649329 FALSE
caggagcggatcaaggcggagaggaagcgcatgaggaaccgcatcgctgcctacaagtgccgaaaaaggaagctggagagaatcgcccggctggaggaaggcgtgaaaaccttgaaagctcagaactcggagctggcgtccacggccaacatgctcagggaacaggtggcacagcttaaacagaaagtcatgaactaagtta 8  False 24 13 3 4 24 21 4 2 0 0 0 1 14.8333333333333 -1.3964144794798 -1.33729758895263 NA NA NA -1.70763976787866 0.355591045672419 0.467237892192834 NA NA NA 0.623303253990514 -1.43161884218982 0.25765709172312 0.0255187951329444 0.0390654523207876 0.0277705179253656 0.0532947486197915 NA NA NA NA NA NA -0.00758808307408826 0.0652449273161644 0.020209531531809 0.0285779492857973 QERIKAERKRMRNRIAAYKCRKRKLERIARLEEGVKTLKAQNSELASTANMLREQVAQLKQKVMNAAAAAAAAAAAAAAAAAAAACAAAAAAAAAAAAAAAAAAAAAAAAAAAAAA CREB3L3 AAAAAAAAAAAAAAAAAAAACAAAAAAAAAAAAAAAAAAAAAAAAAAAAAA False 3 1 1 -1.4704878 -1.4736518 -1.4708011 -1.4682314 -1.4724094 -1.4739954 -1.4720185 -1.4680945 -1.4698489 -1.4690627 -1.4708601 0.0021165959 0.008297056 NA 5.702722 -1.0068929 5.77203 -1.1500343 5.737842 1.1319951 6.1843033 -1.0355874 4.794095 1.5303228 6.6537094 -0.8785528 5.1373835 -1.3169011 6.415473 -0.85752815 5.01185 1.2631042 6.451922 -0.8467062 S18Y,K34G NA 4.7170305 1.1017625135 FALSE
caggagcggatcaaggcggagaggaagcgcatgaggaaccgcatcgctgcctacaagtgccgaaaaaggaagctggagagaatcgcccggctggaggaaggcgtgaaaaccttgaaagctcagaactcggagctggcgtccacggccaacatgctcagggaacaggtggcacagcttaaacagaaagtcatgaactaactta 8  False 8 0 13 0 26 0 2 0 0 0 0 0 7.83333333333333 -1.27955658254821 NA NA NA NA NA 0.536513609895841 NA NA NA NA NA -1.27955658254821 0.536513609895841 0.0383568760026581 0.0589417171830242 NA NA NA NA NA NA NA NA NA NA 0.0370754656897232 0.0595072257945833 QERIKAERKRMRNRIAAYKCRKRKLERIARLEEGVKTLKAQNSELASTANMLREQVAQLKQKVMNAAAAAAAAAAAAAAAAAAAAACAAAAAAAAAAAAAAAAAAAAAAAAAAAAA CREB3L4 AAAAAAAAAAAAAAAAAAAAACAAAAAAAAAAAAAAAAAAAAAAAAAAAAA False 3 1 1 -1.464987 -1.470909 -1.4695902 -1.4680426 -1.4700714 -1.476096 -1.4691961 -1.4736837 -1.4655749 -1.469462 -1.4697613 0.0033439768 0.013108389 NA 5.737284 -0.88155377 5.8944683 -0.9921008 5.5525208 -1.1014967 5.9421577 -1.0670782 5.435792 -1.1439098 6.54895 -0.9741724 5.3470564 -1.101111 4.853526 -1.4560816 5.8624487 -0.93224 5.8625326 -0.9413313 S18Y,K34G NA 4.6345716 1.0591075815 FALSE
caggagcggatcaaggcggagaggaagcgcatgaggaaccgcatcgctgcctacaagtgccgaaaaaggaagctggagagaatcgcccggctggaggaaggcgtgaaaaccttgaaagctcagaactcggagctggcgtccacggccaacatgctcagggaacaggtggcacagcttaaacagaaagtcatgaactaacgta 7  False 0 12 5 2 53 12 0 2 0 0 8 4 14 NA -1.31536825551258 NA NA -1.2992333737706 -1.12670757045955 NA 0.474208255011112 NA NA 0.255943034296827 0.438722025148719 -1.26612772150952 0.200369208130519 NA NA 0.0302718525401636 0.0540898119919966 NA NA NA NA 0.0371129434383348 0.0280970443714549 0.0532216090838903 0.045923691974283 0.0385649232752421 0.0222238830303289 QERIKAERKRMRNRIAAYKCRKRKLERIARLEEGVKTLKAQNSELASTANMLREQVAQLKQKVMNAAAAAAAAAAAAAAAAAAAAAACAAAAAAAAAAAAAAAAAAAAAAAAAAAA CREB5 AAAAAAAAAAAAAAAAAAAAAACAAAAAAAAAAAAAAAAAAAAAAAAAAAA False 3 1 1 -1.162995 -1.2484688 -1.238571 -1.2441418 -1.2485037 -1.2975903 -1.2322989 -1.2005126 -1.1990476 -1.1903195 -1.2262449 0.038415022 0.15058689 NA 1.5556298 -0.98478824 1.986477 -0.95613354 1.9447863 -0.9569807 2.104856 0.90230715 1.9030173 1.0044166 2.28831 -0.9460633 1.8086977 1.0117706 1.7835789 0.93872803 1.7330992 0.9737135 1.8159115 -0.8997804 S18Y,K34G NA 0.82333374 0.957468196115 FALSE
caggagcggatcaaggcggagaggaagcgcatgaggaaccgcatcgctgcctacaagtgccgaaaaaggaagctggagagaatcgcccggctggaggaaggcgtgaaaaccttgaaagctcagaactcggagctggcgtccacggccaacatgctcagggaacaggtggcacagcttaaacagaaagtcatgaactaattca 7  False 1 0 1 26 16 33 0 0 0 1 2 9 12.8333333333333 NA NA NA -1.59714710702649 -1.35420695246194 -1.18661581860197 NA NA NA 0.541327513666197 0.488202292742898 0.27960839922444 -1.28976348213415 0.221408758331641 NA NA NA NA NA NA -0.00323571504327722 0.0633831763096344 0.0310780260044931 0.0535941191723742 0.0469506498506981 0.029268304902296 0.0359433708702807 0.0245574776332276 QERIKAERKRMRNRIAAYKCRKRKLERIARLEEGVKTLKAQNSELASTANMLREQVAQLKQKVMNAAAAAAAAAAAAAAAAAAAAAAACAAAAAAAAAAAAAAAAAAAAAAAAAAA CREBL2 AAAAAAAAAAAAAAAAAAAAAAACAAAAAAAAAAAAAAAAAAAAAAAAAAA False 3 1 1 -1.4748456 -1.4750686 -1.4731715 -1.4700044 -1.4721859 -1.476485 -1.473595 -1.4719133 -1.4729327 -1.4756916 -1.4735894 0.0019665756 0.0077089765 NA 4.991247 -1.4483044 5.511742 -1.3800317 5.259631 -1.6737366 6.4237304 -1.1460648 5.7795525 1.238321 6.7437334 -0.9667789 4.831688 -1.716472 5.8117313 -1.0806121 4.2474794 2.5395837 5.3005357 -1.4578056 S18Y,K34G NA 4.4210043 1.4647710606 FALSE
caggagcggatcaaggcggagaggaagcgcatgaggaaccgcatcgctgcctacaagtgccgaaaaaggaagctggagagaatcgcccggctggaggaaggcgtgaaaaccttgaaagctcagaactcggagctggcgtccacggccaacatgctcagggaacaggtggcacagcttaaacagaaagtcatgaactaaagta 7  False 8 5 10 0 14 1 1 0 2 0 0 0 6.33333333333333 -1.47932647683635 NA -1.15369601693506 NA NA NA 0.681642111104331 NA 0.426891998617023 NA NA NA -1.2454325236049 0.361797032667903 0.0164100317965995 0.0748856241327243 NA NA 0.0517226250602676 0.0478153648135866 NA NA NA NA NA NA 0.0408603241595039 0.0401285956547475 QERIKAERKRMRNRIAAYKCRKRKLERIARLEEGVKTLKAQNSELASTANMLREQVAQLKQKVMNAAAAAAAAAAAAAAAAAAAAAAAACAAAAAAAAAAAAAAAAAAAAAAAAAA CREBRF AAAAAAAAAAAAAAAAAAAAAAAACAAAAAAAAAAAAAAAAAAAAAAAAAA False 3 1 1 -1.4692785 -1.470741 -1.4727451 -1.4706608 -1.4731976 -1.4786315 -1.4721415 -1.4716054 -1.4710144 -1.4759009 -1.4725916 0.0027811818 0.010902233 NA 5.589854 -0.9923183 6.10344 -0.9527363 5.130463 1.5276351 5.265752 -1.5690782 4.5323386 1.8795495 5.2851305 -1.5659552 5.106982 -1.3370934 5.7931185 -1.0684423 5.300329 1.2827213 4.7802405 -1.6826745 S18Y,K34G NA 4.2196627 1.38582041304 FALSE
caggagcggatcaaggcggagaggaagcgcatgaggaaccgcatcgctgcctacaagtgccgaaaaaggaagctggagagaatcgcccggctggaggaaggcgtgaaaaccttgaaagctcagaactcggagctggcgtccacggccaacatgctcagggaacaggtggcacagcttaaacagaaagtcatgaactaaccta 8  False 4 12 0 33 28 12 0 0 0 4 0 0 14.8333333333333 NA NA NA -1.28343315611843 NA NA NA NA NA 0.313305229322977 NA NA -1.28343315611843 0.313305229322977 NA NA NA NA NA NA 0.0334965517623196 0.0366844102462416 NA NA NA NA 0.03664549684178 0.0347501436684256 QERIKAERKRMRNRIAAYKCRKRKLERIARLEEGVKTLKAQNSELASTANMLREQVAQLKQKVMNAAAAAAAAAAAAAAAAAAAAAAAAAACAAAAAAAAAAAAAAAAAAAAAAAA CREM AAAAAAAAAAAAAAAAAAAAAAAAAACAAAAAAAAAAAAAAAAAAAAAAAA False 3 1 1 -1.4712937 -1.4726615 -1.4714437 -1.469138 -1.4709612 -1.4768094 -1.4711403 -1.4690816 -1.4686949 -1.4704251 -1.471165 0.0023412388 0.009177656 NA 5.0057673 -1.1780021 5.655777 -1.1099248 5.266138 1.2865969 5.597457 -1.2118132 5.194923 1.2539877 5.814377 -1.1443018 5.116804 -1.2513667 5.3496904 -1.056577 5.508611 1.0919468 6.0906606 -0.930462 S18Y,K34G NA 4.3909183 1.15149790698 FALSE
caggagcggatcaaggcggagaggaagcgcatgaggaaccgcatcgctgcctacaagtgccgaaaaaggaagctggagagaatcgcccggctggaggaaggcgtgaaaaccttgaaagctcagaactcggagctggcgtccacggccaacatgctcagggaacaggtggcacagcttaaacagaaagtcatgaactaatcga 7  False 4 0 0 8 0 1 3 0 0 3 0 0 2.16666666666667 -0.962928791328478 NA NA -0.974775047248054 NA NA 0.58174574013809 NA NA 0.477574436911871 NA NA -0.970005697584913 0.369123961713739 0.0731418010784303 0.0639109470015221 NA NA NA NA 0.0696368380770353 0.0559184301029731 NA NA NA NA 0.071409197521801 0.0409412595146562 QERIKAERKRMRNRIAAYKCRKRKLERIARLEEGVKTLKAQNSELASTANMLREQVAQLKQKVMNAAAAAAAAAAAAAAAAAAAAAAAAAAACAAAAAAAAAAAAAAAAAAAAAAA DBP AAAAAAAAAAAAAAAAAAAAAAAAAAACAAAAAAAAAAAAAAAAAAAAAAA False 3 1 1 -1.4657027 -1.4696383 -1.4701487 -1.4672569 -1.466829 -1.4735818 -1.4672879 -1.4682013 -1.4689237 -1.4698695 -1.468744 0.0022365577 0.008767306 NA 6.337762 -0.80857515 6.7320967 -0.8350836 6.348884 -0.98811436 6.772339 -0.9025351 6.4550853 0.8608805 7.4070196 -0.7786104 6.4144983 -0.86585385 6.604971 -0.8352382 5.6989784 1.0651499 6.175536 -0.9033687 S18Y,K34G NA 5.4256144 0.8843409684 FALSE
caggagcggatcaaggcggagaggaagcgcatgaggaaccgcatcgctgcctacaagtgccgaaaaaggaagctggagagaatcgcccggctggaggaaggcgtgaaaaccttgaaagctcagaactcggagctggcgtccacggccaacatgctcagggaacaggtggcacagcttaaacagaaagtcatgaactaaaata 8  False 0 2 0 17 0 0 0 1 0 0 0 0 3.16666666666667 NA -1.01438099633834 NA NA NA NA NA 0.888606696204778 NA NA NA NA -1.01438099633834 0.888606696204778 NA NA 0.064603486561042 0.101357512495052 NA NA NA NA NA NA NA NA 0.0664873262515925 0.0985595115171492 QERIKAERKRMRNRIAAYKCRKRKLERIARLEEGVKTLKAQNSELASTANMLREQVAQLKQKVMNAAAAAAAAAAAAAAAAAAAAAAAAAAAACAAAAAAAAAAAAAAAAAAAAAA DDIT3 AAAAAAAAAAAAAAAAAAAAAAAAAAAACAAAAAAAAAAAAAAAAAAAAAA False 3 1 1 -0.83690405 -1.0016049 -1.0239949 -1.0088288 -1.0194283 -1.0611491 -0.9527554 -0.9339039 -0.9021007 -0.8721112 -0.96127814 0.0737262 0.2890067 NA 0.5458013 1.0321794 0.9647414 1.0232692 0.98226833 -1.0780103 1.0342628 0.9854592 0.9551786 1.0953186 1.2076523 0.96784955 0.7954799 -1.0765232 0.77200735 1.0298731 0.7034119 1.0369854 0.68124104 0.9418044 S18Y,K34G NA -0.20489812 1.026727244 FALSE
caggagcggatcaaggcggagaggaagcgcatgaggaaccgcatcgctgcctacaagtgccgaaaaaggaagctggagagaatcgcccggctggaggaaggcgtgaaaaccttgaaagctcagaactcggagctggcgtccacggccaacatgctcagggaacaggtggcacagcttaaacagaaagtcatgaactaatgaa 5  False 2 2 0 2 7 0 0 3 0 0 0 0 2.16666666666667 NA -0.713393737164102 NA NA NA NA NA 0.778042315282797 NA NA NA NA -0.713393737164102 0.778042315282797 NA NA 0.0989351205819203 0.0887461618618978 NA NA NA NA NA NA NA NA 0.0998712264222729 0.0862963005584562 QERIKAERKRMRNRIAAYKCRKRKLERIARLEEGVKTLKAQNSELASTANMLREQVAQLKQKVMNAAAAAAAAAAAAAAAAAAAAAAAAAAAAAAAAAAAAAAAAAAAAAAAAAAA FOS AAAAAAAAAAAAAAAAAAAAAAAAAAAAAAAAAAAAAAAAAAAAAAAAAAA False 2 1 1 -0.8990853 -1.0542378 -1.035476 -1.0505073 -1.0385759 -1.1101812 -1.03401 -0.98431647 -0.9830445 -0.9687012 -1.0158136 0.05843527 0.22906625 5 0.7301451 -0.9855633 1.1683756 -0.9802675 1.1138463 0.9818175 1.2373308 -0.9259659 1.1005172 1.0031701 1.4353974 -0.9261728 1.0445666 -1.0434102 0.95764613 -0.97534174 0.9425274 1.0063037 0.9606737 -0.9332268 S18Y,K34G NA 0 0.976123954 FALSE
caggagcggatcaaggcggagaggaagcgcatgaggaaccgcatcgctgcctacaagtgccgaaaaaggaagctggagagaatcgcccggctggaggaaggcgtgaaaaccttgaaagctcagaactcggagctggcgtccacggccaacatgctcagggaacaggtggcacagcttaaacagaaagtcatgaactaataga 7  False 16 6 0 9 3 6 4 4 0 2 0 2 6.66666666666667 -1.27955658254821 -0.935564620994677 NA -1.11777759558905 NA -1.12670757045955 0.380390349469144 0.490999326797532 NA 0.503247390199898 NA 0.618352360781452 -1.13965775104177 0.238210865821932 0.0383568760026581 0.0417899191819473 0.0735935513251601 0.0560050589462073 NA NA 0.0528928974765697 0.058924435309735 NA NA 0.0532216090838903 0.0647266873334476 0.0525922973251183 0.0264210777093631 QERIKAERKRMRNRIAAYKCRKRKLERIARLEEGVKTLKAQNSELASTANMLREQVAQLKQKVMNAAAAAAAAAAAAAAAAAAAAAAAAAAAAAACAAAAAAAAAAAAAAAAAAAA FOSL1 AAAAAAAAAAAAAAAAAAAAAAAAAAAAAACAAAAAAAAAAAAAAAAAAAA False 3 1 1 -1.2155837 -1.285267 -1.2907048 -1.2831167 -1.2845846 -1.320634 -1.2798839 -1.2571638 -1.2484771 -1.2360487 -1.2701464 0.030640643 0.120111324 NA 1.8391138 -0.9523479 2.286605 -0.91827285 2.2435431 0.95654726 2.4306033 -0.8693351 2.1787968 0.9682404 2.5535738 -0.9066266 2.0772238 -1.0014759 2.0704215 -0.93856907 2.030487 0.9452793 2.110956 -0.87105757 S18Y,K34G NA 1.1130297 0.9327751907 FALSE
caggagcggatcaaggcggagaggaagcgcatgaggaaccgcatcgctgcctacaagtgccgaaaaaggaagctggagagaatcgcccggctggaggaaggcgtgaaaaccttgaaagctcagaactcggagctggcgtccacggccaacatgctcagggaacaggtggcacagcttaaacagaaagtcatgaactaattga 7  False 4 1 13 2 1 0 0 0 1 0 0 0 3.5 NA NA -1.42380128470544 NA NA NA NA NA 0.536982101209176 NA NA NA -1.42380128470544 0.536982101209176 NA NA NA NA 0.0214686452284772 0.0601463488443541 NA NA NA NA NA NA 0.0210766132792327 0.0595591883503344 QERIKAERKRMRNRIAAYKCRKRKLERIARLEEGVKTLKAQNSELASTANMLREQVAQLKQKVMNAAAAAAAAAAAAAAAAAAAAAAAAAAAAAAAACAAAAAAAAAAAAAAAAAA HLF AAAAAAAAAAAAAAAAAAAAAAAAAAAAAAAACAAAAAAAAAAAAAAAAAA False 3 1 1 -1.4670252 -1.4680216 -1.4664154 -1.4641042 -1.4612994 -1.4709003 -1.4665853 -1.4562205 -1.4649493 -1.4676625 -1.4653184 0.0040854146 0.016014826 NA 4.999538 -1.052305 5.776351 -0.93354434 5.9262595 0.93011624 6.04558 -0.91185147 5.8768196 -0.8428558 6.261137 -0.8574208 5.386699 -1.0125914 6.5673304 -0.6865939 5.395242 0.9978466 5.689711 -0.92953765 S18Y,K34G NA 4.723365 0.91546634026 FALSE
caggagcggatcaaggcggagaggaagcgcatgaggaaccgcatcgctgcctacaagtgccgaaaaaggaagctggagagaatcgcccggctggaggaaggcgtgaaaaccttgaaagctcagaactcggagctggcgtccacggccaacatgctcagggaacaggtggcacagcttaaacagaaagtcatgaactaaataa 7  False 0 2 0 0 9 13 1 6 0 0 178 131 4 NA -0.523491919905152 NA NA 0.121929131048201 -0.109026112120312 NA 0.747851482801416 NA NA 0.407330082919524 0.325045216764925 -0.0713570457167716 0.240563238142387 NA NA 0.120595969974419 0.0853024924707745 NA NA NA NA 0.193126042472837 0.0447160886603591 0.159748492034132 0.0340244518322652 0.171082509158942 0.0266819902905992 QERIKAERKRMRNRIAAYKCRKRKLERIARLEEGVKTLKAQNSELASTANMLREQVAQLKQKVMNAAAAAAAAAAAAAAAAAAAAAAAAAAAAAAAAACAAAAAAAAAAAAAAAAA JDP2 AAAAAAAAAAAAAAAAAAAAAAAAAAAAAAAAACAAAAAAAAAAAAAAAAA False 3 1 1 0.12460816 0.046758056 0.058285832 0.034694076 0.033566356 -0.021731496 0.055664778 0.08725095 0.07987094 0.08500755 0.05839752 0.039619897 0.15531 NA -2.1725645 1.056268 -1.8688699 1.0241175 -1.6455522 1.1973797 -1.5832764 1.1665679 -1.419365 1.2949703 -1.5090997 1.0351794 -1.7038245 1.140936 -1.7964327 1.210674 -1.6689931 1.2221905 -1.9304961 1.0887735 S18Y,K34G NA -2.79895 1.143705674 FALSE
caggagcggatcaaggcggagaggaagcgcatgaggaaccgcatcgctgcctacaagtgccgaaaaaggaagctggagagaatcgcccggctggaggaaggcgtgaaaaccttgaaagctcagaactcggagctggcgtccacggccaacatgctcagggaacaggtggcacagcttaaacagaaagtcatgaactaataaa 6  False 32 11 0 34 16 7 7 1 0 6 0 0 16.6666666666667 -1.31804126940389 -1.48143153014168 NA -1.18077919631564 NA NA 0.281843391055564 0.608960453230313 NA 0.276631417067499 NA NA -1.27031849032873 0.187801899695536 0.0341289244899923 0.0309634893488101 0.0113301086785913 0.0694601076166775 NA NA 0.0455161404009911 0.0323903319859432 NA NA NA NA 0.0381001055673997 0.0208299842607973 QERIKAERKRMRNRIAAYKCRKRKLERIARLEEGVKTLKAQNSELASTANMLREQVAQLKQKVMNAAAAAAAAAAAAAAAAAAAAAAAAAAAAAAAAAACAAAAAAAAAAAAAAAA JUN AAAAAAAAAAAAAAAAAAAAAAAAAAAAAAAAAACAAAAAAAAAAAAAAAA False 3 1 1 -1.1557528 -1.2196681 -1.2315193 -1.2551026 -1.254046 -1.2748568 -1.2417325 -1.1702071 -1.1918311 -1.184731 -1.2179447 0.04028769 0.15792774 NA 1.46124 1.0293243 1.8536673 0.9500027 1.8604592 0.9819408 2.0436714 0.9570651 1.8211353 1.065266 2.1653202 -0.9386105 1.7466023 -1.0741053 1.6573024 -0.93448806 1.6603981 0.9977446 1.716383 -0.93846214 S18Y,K34G NA 0.7295153 0.986700946827 FALSE
caggagcggatcaaggcggagaggaagcgcatgaggaaccgcatcgctgcctacaagtgccgaaaaaggaagctggagagaatcgcccggctggaggaaggcgtgaaaaccttgaaagctcagaactcggagctggcgtccacggccaacatgctcagggaacaggtggcacagcttaaacagaaagtcatgaactaagtga 8  False 0 14 0 0 0 1 0 1 0 0 0 0 2.5 NA -1.54750279772794 NA NA NA NA NA 0.592360109209091 NA NA NA NA -1.54750279772794 0.592360109209091 NA NA 0.00379379440306354 0.0675666157223002 NA NA NA NA NA NA NA NA 0.00735630175164589 0.0657014213996414 QERIKAERKRMRNRIAAYKCRKRKLERIARLEEGVKTLKAQNSELASTANMLREQVAQLKQKVMNAAAAAAAAAAAAAAAAAAAAAAAAAAAAAAAAAAAAAAAAACAAAAAAAAA MAFG AAAAAAAAAAAAAAAAAAAAAAAAAAAAAAAAAAAAAAAAACAAAAAAAAA False 3 1 1 -1.4622089 -1.4600724 -1.4620999 -1.4660716 -1.4635942 -1.4709651 -1.4641247 -1.4692818 -1.4620545 -1.4685575 -1.4649031 0.0036442867 0.014285604 NA 5.499315 -0.87891126 6.87985 -0.6820803 6.481426 0.77611977 6.309663 -0.926108 6.4254427 0.8033875 7.259178 -0.74063814 6.3159165 -0.8181889 5.283169 -1.0762362 5.656756 0.8969408 5.9487634 -0.90717435 S18Y,K34G NA 5.1368456 0.850578546098 FALSE
caggagcggatcaaggcggagaggaagcgcatgaggaaccgcatcgctgcctacaagtgccgaaaaaggaagctggagagaatcgcccggctggaggaaggcgtgaaaaccttgaaagctcagaactcggagctggcgtccacggccaacatgctcagggaacaggtggcacagcttaaacagaaagtcatgaactaactga 8  False 6 11 43 26 3 2 0 0 3 0 0 0 15.1666666666667 NA NA -1.45140185935423 NA NA NA NA NA 0.309633313726493 NA NA NA -1.45140185935423 0.309633313726493 NA NA NA NA 0.0183771570999296 0.0346814414471004 NA NA NA NA NA NA 0.0180153048661907 0.0343428743905017 QERIKAERKRMRNRIAAYKCRKRKLERIARLEEGVKTLKAQNSELASTANMLREQVAQLKQKVMNAAAAAAAAAAAAAAAAAAAAAAAAAAAAAAAAAAAAAAAAAACAAAAAAAA MAFK AAAAAAAAAAAAAAAAAAAAAAAAAAAAAAAAAAAAAAAAAACAAAAAAAA False 3 1 1 -1.4753113 -1.475685 -1.4722234 -1.469836 -1.4734855 -1.4790344 -1.4740247 -1.4751306 -1.4725847 -1.4741669 -1.4741483 0.002443903 0.0095801 NA 4.9892225 -1.5398272 5.4084287 -1.6351812 6.502346 1.1185429 6.9616184 1.0371394 4.5118814 2.274884 5.013306 -2.1074128 4.1099863 3.0035887 4.6721444 2.3112907 5.3538527 1.5739137 6.535708 1.0153385 S18Y,K34G NA 4.336747 1.761711945 FALSE
caggagcggatcaaggcggagaggaagcgcatgaggaaccgcatcgctgcctacaagtgccgaaaaaggaagctggagagaatcgcccggctggaggaaggcgtgaaaaccttgaaagctcagaactcggagctggcgtccacggccaacatgctcagggaacaggtggcacagcttaaacagaaagtcatgaactaagaca 8  False 21 0 4 4 3 0 6 0 1 0 1 0 5.33333333333333 -1.24107189569252 NA -1.09061749601036 NA -1.06829911182321 NA 0.319679443993813 NA 0.626797098687977 NA 0.883303726945091 NA -1.19667087927013 0.271041112952661 0.0425848275153239 0.0351201815379256 NA NA 0.0587879308043137 0.0702063567247852 NA NA 0.0624645621008686 0.0969677650248728 NA NA 0.0462687054680564 0.0300624334790322 QERIKAERKRMRNRIAAYKCRKRKLERIARLEEGVKTLKAQNSELASTANMLREQVAQLKQKVMNAAAAAAAAAAAAAAAAAAAAAAAAAAAAAAAAAAAAAAAAAAACAAAAAAA NFE2 AAAAAAAAAAAAAAAAAAAAAAAAAAAAAAAAAAAAAAAAAAACAAAAAAA False 3 1 1 -1.4613932 -1.4663835 -1.4622133 -1.4642663 -1.4671189 -1.4727387 -1.4629039 -1.4654638 -1.463045 -1.4636198 -1.4649146 0.003297599 0.012926589 NA 7.133035 -0.6695577 6.645201 -0.7830355 6.96215 0.72398317 6.6323953 -0.8347189 5.756243 0.9730894 6.6512537 -0.8455619 6.2590694 -0.80694354 6.249896 -0.829398 6.3900914 0.8089843 7.053923 -0.69585305 S18Y,K34G NA 5.504224 0.797112533 FALSE
caggagcggatcaaggcggagaggaagcgcatgaggaaccgcatcgctgcctacaagtgccgaaaaaggaagctggagagaatcgcccggctggaggaaggcgtgaaaaccttgaaagctcagaactcggagctggcgtccacggccaacatgctcagggaacaggtggcacagcttaaacagaaagtcatgaactaagcta 8  False 9 9 0 0 15 0 4 1 0 0 0 0 5.5 -1.11373258783511 -1.42645369742786 NA NA NA NA 0.43276369123566 0.625710614581947 NA NA NA NA -1.21492120715563 0.355926855963025 0.056574402675348 0.0475436869175527 0.0176010679117835 0.0713706881870732 NA NA NA NA NA NA NA NA 0.0442444765160294 0.0394775069886109 QERIKAERKRMRNRIAAYKCRKRKLERIARLEEGVKTLKAQNSELASTANMLREQVAQLKQKVMNAAAAAAAAAAAAAAAAAAAAAAAAAAAAAAAAAAAAAAAAAAAACAAAAAA NFE2L1 AAAAAAAAAAAAAAAAAAAAAAAAAAAAAAAAAAAAAAAAAAAACAAAAAA False 3 1 1 -1.4717494 -1.4744403 -1.4717104 -1.4705491 -1.4710249 -1.4780422 -1.471188 -1.4717596 -1.4676772 -1.4667505 -1.4714892 0.0031625906 0.012397355 NA 5.625361 -1.0659208 5.773046 -1.2232285 6.0075655 1.1517968 5.952018 -1.3508756 5.77227 1.1328844 5.9215727 -1.2559414 5.7235293 -1.1216257 5.992118 -1.0403564 6.085048 0.95331275 7.116983 -0.7291968 S18Y,K34G NA 4.927849 1.1025139082 FALSE
caggagcggatcaaggcggagaggaagcgcatgaggaaccgcatcgctgcctacaagtgccgaaaaaggaagctggagagaatcgcccggctggaggaaggcgtgaaaaccttgaaagctcagaactcggagctggcgtccacggccaacatgctcagggaacaggtggcacagcttaaacagaaagtcatgaactaatata 7  False 3 7 21 1 32 0 0 0 0 0 1 0 10.6666666666667 NA NA NA NA -1.75830626542635 NA NA NA NA NA 0.58122508663934 NA -1.75830626542635 0.58122508663934 NA NA NA NA NA NA NA NA -0.0132833935513437 0.0638060226720954 NA NA -0.0160248936537158 0.064466384132992 QERIKAERKRMRNRIAAYKCRKRKLERIARLEEGVKTLKAQNSELASTANMLREQVAQLKQKVMNAAAAAAAAAAAAAAAAAAAAAAAAAAAAAAAAAAAAAAAAAAAAACAAAAA NFE2L2 AAAAAAAAAAAAAAAAAAAAAAAAAAAAAAAAAAAAAAAAAAAAACAAAAA False 3 1 1 -1.457755 -1.466865 -1.464861 -1.4651699 -1.4621311 -1.4674373 -1.4644642 -1.4676965 -1.4571545 -1.4603828 -1.4633917 0.0038694036 0.015168062 NA 6.3343062 -0.7188084 6.3392096 -0.82903224 6.8586516 0.77437353 6.246095 -0.9090946 6.425221 0.7819358 7.0774765 -0.7083632 5.9743 -0.8708425 5.9386396 -0.91712505 6.4282956 0.7311626 6.793037 -0.68921506 S18Y,K34G NA 5.372421 0.7929952919 FALSE
caggagcggatcaaggcggagaggaagcgcatgaggaaccgcatcgctgcctacaagtgccgaaaaaggaagctggagagaatcgcccggctggaggaaggcgtgaaaaccttgaaagctcagaactcggagctggcgtccacggccaacatgctcagggaacaggtggcacagcttaaacagaaagtcatgaactaattta 7  False 3 1 2 5 0 1 0 0 0 4 0 0 2 NA NA NA -0.767701238242745 NA NA NA NA NA 0.542259203663561 NA NA -0.767701238242745 0.542259203663561 NA NA NA NA NA NA 0.093882780531356 0.0634922664073626 NA NA NA NA 0.0938477282864963 0.0601444963863322 QERIKAERKRMRNRIAAYKCRKRKLERIARLEEGVKTLKAQNSELASTANMLREQVAQLKQKVMNAAAAAAAAAAAAAAAAAAAAAAAAAAAAAAAAAAAAAAAAAAAAAAAACAA NRL AAAAAAAAAAAAAAAAAAAAAAAAAAAAAAAAAAAAAAAAAAAAAAAACAA False 3 1 1 -1.4413823 -1.4544578 -1.4540435 -1.4472557 -1.4502027 -1.456614 -1.452453 -1.4466566 -1.4477557 -1.4453248 -1.4496146 0.0047657215 0.018681629 NA 4.6973934 -0.83161306 5.1178126 -0.8570775 4.8196344 -0.93133974 5.7392454 -0.7453526 5.039663 -0.8535969 5.8193817 -0.74748534 4.825137 -0.9082538 5.108059 -0.8016447 4.8079624 -0.87942934 5.2214446 -0.76843095 S18Y,K34G NA 4.050471 0.832422374 FALSE
caggagcggatcaaggcggagaggaagcgcatgaggaaccgcatcgctgcctacaagtgccgaaaaaggaagctggagagaatcgcccggctggaggaaggcgtgaaaaccttgaaagctcagaactcggagctggcgtccacggccaacatgctcagggaacaggtggcacagcttaaacagaaagtcatgaactaatgta 6  False 1 4 16 7 0 0 2 0 4 1 0 0 4.66666666666667 -0.680246899683791 NA -1.09061749601036 -1.23852949938339 NA NA 1.02685128148689 NA 0.315539081376134 0.643071985039275 NA NA -1.0882671917499 0.273075056972703 0.104197408620834 0.112810517209762 NA NA 0.0587879308043137 0.0353429353040636 0.0387542494036404 0.0752962743967694 NA NA NA NA 0.0582922638480278 0.0302880276929007 QERIKAERKRMRNRIAAYKCRKRKLERIARLEEGVKTLKAQNSELASTANMLREQVAQLKQKVMNAAAAAAAAAAAAAAAAAAAAAAAAAAAAAAAAAAAAAAAAAAAAAAAAACA TEF AAAAAAAAAAAAAAAAAAAAAAAAAAAAAAAAAAAAAAAAAAAAAAAAACA False 3 1 1 -1.4685769 -1.4686258 -1.4660609 -1.4626533 -1.4652416 -1.47511 -1.468082 -1.4664769 -1.4665526 -1.4672524 -1.4674633 0.003220302 0.012623584 NA 5.223635 -1.0431294 6.4140525 0.85316026 6.227947 0.87711656 6.9955773 0.7610004 6.1045146 0.87542 6.1659718 0.98828524 5.8707366 -0.9674684 6.3720694 0.8308949 5.4466743 1.0295444 6.531013 0.8027884 S18Y,K34G NA 5.0661163 0.9028807825 FALSE
caggagcggatcaaggcggagaggaagcgcatgaggaaccgcatcgctgcctacaagtgccgaaaaaggaagctggagagaatcgcccggctggaggaaggcgtgaaaaccttgaaagctcagaactcggagctggcgtccacggccaacatgctcagggaacaggtggcacagcttaaacagaaagtcatgaactaaagga 7  False 1 6 0 0 4 1 1 2 0 0 0 0 2 -0.88001679397193 -1.12546643825363 NA NA NA NA 1.10960022905485 0.556940162835414 NA NA NA NA -1.07607342375651 0.497757829911313 0.0822505644147753 0.121901367795436 0.0519327019326619 0.063526495754178 NA NA NA NA NA NA NA NA 0.0596447315056699 0.0552086415502206 QERIKAERKRMRNRIAAYKCRKRKLERIARLEEGVKTLKAQNSELASTANMLREQVAQLKQKVMNAAAAAAAAAAAAAAAAAAAAAAAAAAAAAAAAAAAAAAAAAAAAAAAAAAC XBP1 AAAAAAAAAAAAAAAAAAAAAAAAAAAAAAAAAAAAAAAAAAAAAAAAAAC False 3 1 1 -1.4610122 -1.4684757 -1.4670885 -1.4662988 -1.466039 -1.4727386 -1.46349 -1.4636005 -1.4618028 -1.4651066 -1.4655652 0.0034363002 0.013470297 NA 2.4886851 -1.9087291 2.9939573 -1.820936 2.9382315 -1.9104407 3.1830301 -1.8503463 2.8870864 1.8861272 3.3116431 -1.6982586 2.750117 -1.856343 2.811706 -1.7807348 2.6902115 1.8774891 2.8615332 -1.7586281 S18Y,K34G NA 1.8225176 1.834803289 FALSE
caggagcggatcaaggcggagaggaagcgcatgaggaaccgcatcgctgcctacaagtgccgaaaaaggaagctggagagaatcgcccggctggaggaaaaagtgaaaaccttggaggctcagaactcggagctggcgtccacggccaacatgctcagggaacaggtggcacagcttaaacagaaagtcatgaactaagtca 7  False 77 36 41 14 56 67 13 4 1 2 8 1 48.5 -1.3926956274202 -1.42645369742786 -1.74849550585969 -1.23852949938339 -1.31528308064069 -2.05399708213773 0.200306937876107 0.314481921819903 0.506580777964897 0.455468465564718 0.25303466347709 0.588009050780718 -1.419810139204 0.126731942592489 0.0259273505214733 0.0220058441469606 0.0176010679117835 0.0358708812981793 -0.0148997399547788 0.0567411541664255 0.0387542494036404 0.0533300771299219 0.0353510305684779 0.0277777677629107 -0.0438434012511989 0.0615504692680758 0.0215192898342213 0.0140564305995919 QERIKAERKRMRNRIAAYKCRKRKLERIARLEEKVKTLEAQNSELASTANMLREQVAQLKQKVMNACAAAAAAAAAAAAAAAAAAAAAAAAAAAAAAAAAAAAAAAAAAAAAAAAA ATF2 ACAAAAAAAAAAAAAAAAAAAAAAAAAAAAAAAAAAAAAAAAAAAAAAAAA False 3 1 1 -1.4645482 -1.4638937 -1.4627895 -1.447941 -1.4491377 -1.4447784 -1.4381907 -1.4470668 -1.446234 -1.4497023 -1.4514282 0.009082593 0.035603765 NA 4.250038 -1.180891 4.8637433 -1.0219271 4.4962654 1.1328377 3.8941164 -1.1061058 3.897642 1.0920987 3.7375627 -1.0487823 3.4768066 -1.1121647 3.2091727 -1.2805731 3.2653356 1.2766776 3.6980264 -1.1266428 S18Y,K39E NA 3.9420204 1.1378701076 FALSE
caggagcggatcaaggcggagaggaagcgcatgaggaaccgcatcgctgcctacaagtgccgaaaaaggaagctggagagaatcgcccggctggaggaaaaagtgaaaaccttggaggctcagaactcggagctggcgtccacggccaacatgctcagggaacaggtggcacagcttaaacagaaagtcatgaactaacaaa 6  False 0 0 24 0 0 0 0 0 6 0 0 0 4 NA NA -1.09061749601036 NA NA NA NA NA 0.258795181956114 NA NA NA -1.09061749601036 0.258795181956114 NA NA NA NA 0.0587879308043137 0.0289871585256192 NA NA NA NA NA NA 0.0580315806449669 0.0287041801795159 QERIKAERKRMRNRIAAYKCRKRKLERIARLEEKVKTLEAQNSELASTANMLREQVAQLKQKVMNAACAAAAAAAAAAAAAAAAAAAAAAAAAAAAAAAAAAAAAAAAAAAAAAAA ATF3 AACAAAAAAAAAAAAAAAAAAAAAAAAAAAAAAAAAAAAAAAAAAAAAAAA False 3 1 1 -0.73880005 -0.78348076 -0.7858141 -0.49549377 -0.5463167 -0.4392705 -0.4201846 -0.39236164 -0.44997394 -0.45302713 -0.5504724 0.1570991 0.61582845 NA 0.43064594 0.76433825 0.56626517 0.74327826 0.56483746 -0.7622614 -0.3273039 0.732386 -0.16119662 0.7646018 -0.52431333 -0.6927732 -0.5238837 0.79516053 -0.67921567 0.7352906 -0.43816137 0.76453894 -0.48917836 0.69381607 S18Y,K39E NA -0.09500112 0.744844505 FALSE
caggagcggatcaaggcggagaggaagcgcatgaggaaccgcatcgctgcctacaagtgccgaaaaaggaagctggagagaatcgcccggctggaggaaaaagtgaaaaccttggaggctcagaactcggagctggcgtccacggccaacatgctcagggaacaggtggcacagcttaaacagaaagtcatgaactaattaa 5  False 0 2 7 0 7 0 0 0 2 0 1 0 2.66666666666667 NA NA -1.05287066131958 NA -1.31528308064069 NA NA NA 0.456200741260129 NA 0.708005606292726 NA -1.12985646547847 0.383486278672925 NA NA NA NA 0.0630158823169795 0.051098181606236 NA NA 0.0353510305684779 0.0777237989300971 NA NA 0.0536794036022653 0.0425342510482532 QERIKAERKRMRNRIAAYKCRKRKLERIARLEEKVKTLEAQNSELASTANMLREQVAQLKQKVMNAAACAAAAAAAAAAAAAAAAAAAAAAAAAAAAAAAAAAAAAAAAAAAAAAA ATF4 AAACAAAAAAAAAAAAAAAAAAAAAAAAAAAAAAAAAAAAAAAAAAAAAAA False 3 1 1 -1.2465031 -1.3026105 -1.3243915 -1.0252782 -1.0318671 -0.9598892 -0.9610934 -0.9742358 -0.99193406 -0.978158 -1.079596 0.14914362 0.584643 NA 1.8218989 -1.0418731 2.0272677 -1.0882503 2.0222073 -1.17256 1.2153538 0.8789332 1.2176718 0.88987327 0.99696326 -0.8762594 0.8464241 1.0387791 0.8779562 1.0314865 0.9937576 0.97990066 1.0783073 -0.8558752 S18Y,K39E NA 1.3729302 0.9853790727 FALSE
caggagcggatcaaggcggagaggaagcgcatgaggaaccgcatcgctgcctacaagtgccgaaaaaggaagctggagagaatcgcccggctggaggaaaaagtgaaaaccttggaggctcagaactcggagctggcgtccacggccaacatgctcagggaacaggtggcacagcttaaacagaaagtcatgaactaagcga 7  False 9 0 1 9 0 6 0 0 0 2 0 0 4.16666666666667 NA NA NA -1.11777759558905 NA NA NA NA NA 0.503247390199898 NA NA -1.11777759558905 0.503247390199898 NA NA NA NA NA NA 0.0528928974765697 0.058924435309735 NA NA NA NA 0.0550191273755215 0.0558175142751253 QERIKAERKRMRNRIAAYKCRKRKLERIARLEEKVKTLEAQNSELASTANMLREQVAQLKQKVMNAAAACAAAAAAAAAAAAAAAAAAAAAAAAAAAAAAAAAAAAAAAAAAAAAA ATF5 AAAACAAAAAAAAAAAAAAAAAAAAAAAAAAAAAAAAAAAAAAAAAAAAAA False 3 1 1 -1.4683145 -1.4684352 -1.4658844 -1.4529835 -1.4601402 -1.4584517 -1.4476895 -1.4437699 -1.4529895 -1.450977 -1.4569635 0.008691525 0.03407078 NA 5.153752 -1.0506134 6.066149 -0.897829 5.238251 1.0383021 5.601105 -0.8133512 4.4666257 1.0885619 4.7674055 -0.930547 4.2313986 -0.9879068 5.209307 -0.76722527 4.5992355 0.970585 5.5209503 -0.7636189 S18Y,K39E NA 5.148567 0.9308540464 FALSE
caggagcggatcaaggcggagaggaagcgcatgaggaaccgcatcgctgcctacaagtgccgaaaaaggaagctggagagaatcgcccggctggaggaaaaagtgaaaaccttggaggctcagaactcggagctggcgtccacggccaacatgctcagggaacaggtggcacagcttaaacagaaagtcatgaactaatgga 5  False 34 26 0 8 41 17 5 6 0 0 2 4 21 -1.43248737790304 -1.22621214703734 NA NA -1.62849986865175 -1.23069108345744 0.313096969009127 0.294621642953872 NA NA 0.427234724523172 0.4005327152558 -1.35590541833061 0.172945620761162 0.0215558041899053 0.0343970267628082 0.0404413025537457 0.0336055501095708 NA NA NA NA 0.000966558981628091 0.0469011905126994 0.0423370248880085 0.0419261855722774 0.0286072603613644 0.0191822051015944 QERIKAERKRMRNRIAAYKCRKRKLERIARLEEKVKTLEAQNSELASTANMLREQVAQLKQKVMNAAAAACAAAAAAAAAAAAAAAAAAAAAAAAAAAAAAAAAAAAAAAAAAAAA ATF6 AAAAACAAAAAAAAAAAAAAAAAAAAAAAAAAAAAAAAAAAAAAAAAAAAA False 3 1 1 -1.4641243 -1.4698833 -1.4636447 -1.4540117 -1.4614019 -1.456904 -1.4539719 -1.4539456 -1.4491245 -1.4586747 -1.4585688 0.006217584 0.02437293 NA 6.1607122 -0.80877334 5.8815827 -0.9626138 6.651548 0.77843356 5.636989 -0.8186387 4.90822 1.0109104 5.265255 -0.8286521 4.71217 -0.9457034 4.749898 -0.9251499 5.9310355 0.72244847 5.388633 -0.8499236 S18Y,K39E NA 5.591754 0.86512472328 FALSE
caggagcggatcaaggcggagaggaagcgcatgaggaaccgcatcgctgcctacaagtgccgaaaaaggaagctggagagaatcgcccggctggaggaaaaagtgaaaaccttggaggctcagaactcggagctggcgtccacggccaacatgctcagggaacaggtggcacagcttaaacagaaagtcatgaactaaacaa 6  False 6 22 2 3 22 17 1 12 0 0 3 0 12 -1.3964144794798 -0.990542453708496 NA NA -1.32884348085899 NA 0.707912155598754 0.26632066622963 NA NA 0.406155957033601 NA -1.11965455723428 0.212446455120494 0.0255187951329444 0.077771667477042 0.0673225920919679 0.0303774441159959 NA NA NA NA 0.0338623900681613 0.044587194872704 NA NA 0.0548109448087228 0.0235634268002416 QERIKAERKRMRNRIAAYKCRKRKLERIARLEEKVKTLEAQNSELASTANMLREQVAQLKQKVMNAAAAAACAAAAAAAAAAAAAAAAAAAAAAAAAAAAAAAAAAAAAAAAAAAA ATF6B AAAAAACAAAAAAAAAAAAAAAAAAAAAAAAAAAAAAAAAAAAAAAAAAAA False 3 1 1 -1.471258 -1.4726231 -1.4686071 -1.4622632 -1.4677271 -1.4646374 -1.4561067 -1.4468691 -1.455201 -1.4586056 -1.4623897 0.008178169 0.03205842 NA 4.3901815 -1.3415048 4.4307294 -1.4141649 4.7382627 1.2426001 3.9023838 -1.3525879 3.4728787 1.6416059 3.6052608 -1.3303667 3.6497984 -1.2521416 4.1035156 -0.99974144 4.0670176 1.1267554 3.8426917 -1.1908362 S18Y,K39E NA 4.083421 1.2892304913 FALSE
caggagcggatcaaggcggagaggaagcgcatgaggaaccgcatcgctgcctacaagtgccgaaaaaggaagctggagagaatcgcccggctggaggaaaaagtgaaaaccttggaggctcagaactcggagctggcgtccacggccaacatgctcagggaacaggtggcacagcttaaacagaaagtcatgaactaagaaa 6  False 11 0 3 0 15 11 1 0 0 0 3 3 6.66666666666667 -1.57110708272415 NA NA NA -1.2172027569637 -1.18661581860197 0.659370414053168 NA NA NA 0.44275042803242 0.478908961616065 -1.27507341353304 0.291587823477923 0.00632695763902943 0.0724388417127397 NA NA NA NA NA NA 0.0461181421403568 0.048604481290475 0.0469506498506981 0.0501303020506539 0.0375727148665202 0.0323413649357759 QERIKAERKRMRNRIAAYKCRKRKLERIARLEEKVKTLEAQNSELASTANMLREQVAQLKQKVMNAAAAAAACAAAAAAAAAAAAAAAAAAAAAAAAAAAAAAAAAAAAAAAAAAA ATF7 AAAAAAACAAAAAAAAAAAAAAAAAAAAAAAAAAAAAAAAAAAAAAAAAAA False 3 1 1 -1.389004 -1.3938264 -1.3948956 -1.288335 -1.3245006 -1.2756448 -1.2552407 -1.2471803 -1.2835727 -1.2939593 -1.314616 0.057757348 0.22640881 NA 2.8095758 -1.0522074 3.0425591 -0.98917377 3.018426 1.0121257 2.3045611 -0.9305495 2.1755834 1.0903684 2.0198884 -1.0083544 1.7600775 -1.1049584 1.8272963 -1.035341 1.9204205 1.0997854 2.191111 -0.9821246 S18Y,K39E NA 2.370099 1.0304988687 FALSE
caggagcggatcaaggcggagaggaagcgcatgaggaaccgcatcgctgcctacaagtgccgaaaaaggaagctggagagaatcgcccggctggaggaaaaagtgaaaaccttggaggctcagaactcggagctggcgtccacggccaacatgctcagggaacaggtggcacagcttaaacagaaagtcatgaactaactaa 6  False 5 1 0 0 17 7 0 0 0 0 2 0 5 NA NA NA NA -1.37187878949153 NA NA NA NA NA 0.482656467043193 NA -1.37187878949153 0.482656467043193 NA NA NA NA NA NA NA NA 0.0291380381063672 0.0529853067028766 NA NA 0.0268355792952345 0.0535336789893013 QERIKAERKRMRNRIAAYKCRKRKLERIARLEEKVKTLEAQNSELASTANMLREQVAQLKQKVMNAAAAAAAACAAAAAAAAAAAAAAAAAAAAAAAAAAAAAAAAAAAAAAAAAA BACH1 AAAAAAAACAAAAAAAAAAAAAAAAAAAAAAAAAAAAAAAAAAAAAAAAAA False 3 1 1 -1.453768 -1.4662235 -1.4537177 -1.4326034 -1.4405116 -1.4323876 -1.4248685 -1.4238927 -1.4389315 -1.4297154 -1.439662 0.01403371 0.055012144 NA 5.896996 -0.7384144 5.06528 -1.0239766 5.587796 0.80029154 4.8452845 -0.78227496 4.740551 0.8330188 4.2908773 -0.83999205 3.9887834 -0.88822186 4.34639 -0.804006 3.8939862 1.0074649 5.34342 -0.67314315 S18Y,K39E NA 4.8630857 0.83908040332 FALSE
caggagcggatcaaggcggagaggaagcgcatgaggaaccgcatcgctgcctacaagtgccgaaaaaggaagctggagagaatcgcccggctggaggaaaaagtgaaaaccttggaggctcagaactcggagctggcgtccacggccaacatgctcagggaacaggtggcacagcttaaacagaaagtcatgaactaatcta 6  False 7 0 14 0 13 0 1 0 0 0 2 0 5.66666666666667 -1.44084178998066 NA NA NA -1.29368090041663 NA 0.693022647605246 NA NA NA 0.509376248186376 NA -1.34529733585034 0.410435795312497 0.0206379833092653 0.0761358969151021 NA NA NA NA NA NA 0.037722485677397 0.0559185644039043 NA NA 0.0297838522460019 0.0455233475821458 QERIKAERKRMRNRIAAYKCRKRKLERIARLEEKVKTLEAQNSELASTANMLREQVAQLKQKVMNAAAAAAAAACAAAAAAAAAAAAAAAAAAAAAAAAAAAAAAAAAAAAAAAAA BACH2 AAAAAAAAACAAAAAAAAAAAAAAAAAAAAAAAAAAAAAAAAAAAAAAAAA False 3 1 1 -1.4740688 -1.4741889 -1.4691223 -1.4668671 -1.4635046 -1.4636029 -1.4597802 -1.4623984 -1.4614434 -1.461029 -1.4656006 0.0052722716 0.020667305 NA 4.7259912 -1.4289539 4.684075 -1.4744207 6.123785 0.9799395 4.445763 1.3531338 4.69282 1.0980812 5.0869536 -0.92915154 4.5137973 1.0637416 4.361342 -1.1251874 4.7573256 1.0549943 6.1569214 0.7671454 S18Y,K39E NA 5.0180264 1.12747493771 FALSE
caggagcggatcaaggcggagaggaagcgcatgaggaaccgcatcgctgcctacaagtgccgaaaaaggaagctggagagaatcgcccggctggaggaaaaagtgaaaaccttggaggctcagaactcggagctggcgtccacggccaacatgctcagggaacaggtggcacagcttaaacagaaagtcatgaactaaacta 7  False 6 3 7 27 0 15 10 96 1 101 0 4 9.66666666666667 -0.732793255131352 0.12502990721536 -1.24881044391847 -0.346159330896117 NA -1.19332486708438 0.427690559628488 0.587771498817079 0.57286015598576 0.215783241823028 NA 0.413137549716211 -0.564612648770924 0.160656202306628 0.0984246334951663 0.0469863495398854 0.194568582916032 0.0670432231605182 0.041069038110921 0.0641649818557525 0.143240451000193 0.025265716069934 NA NA 0.0462483731053212 0.0432456099502774 0.116373230579624 0.0178191284053667 QERIKAERKRMRNRIAAYKCRKRKLERIARLEEKVKTLEAQNSELASTANMLREQVAQLKQKVMNAAAAAAAAAACAAAAAAAAAAAAAAAAAAAAAAAAAAAAAAAAAAAAAAAA BATF AAAAAAAAAACAAAAAAAAAAAAAAAAAAAAAAAAAAAAAAAAAAAAAAAA False 3 1 1 -0.48690218 -0.52747655 -0.5507235 -0.300578 -0.34701967 -0.2553476 -0.21146762 -0.19384503 -0.24833894 -0.26096714 -0.33826667 0.13433012 0.5265741 NA -0.36544055 -0.67549956 -0.2505961 -0.6851399 -0.16138047 -0.7120695 -1.0198021 -0.7008822 -0.7622453 -0.78256917 -1.1752311 -0.69739187 -1.2569315 -0.75939703 -1.5124505 -0.67931414 -1.1980357 -0.6988256 -1.2788708 -0.6390232 S18Y,K39E NA -0.834949 0.70301121 FALSE
caggagcggatcaaggcggagaggaagcgcatgaggaaccgcatcgctgcctacaagtgccgaaaaaggaagctggagagaatcgcccggctggaggaaaaagtgaaaaccttggaggctcagaactcggagctggcgtccacggccaacatgctcagggaacaggtggcacagcttaaacagaaagtcatgaactaaccga 7  False 10 0 8 15 10 14 8 0 10 6 4 0 9.5 -0.94432833545596 NA -0.635659409887876 -0.957136813651214 -1.01515310048149 NA 0.365175062996868 NA 0.318268904073105 0.345729777244535 0.469720116006832 NA -0.857803563350998 0.181759467561313 0.075185258670729 0.0401183583947351 NA NA 0.109746924960477 0.0356486975777883 0.0717020707534376 0.0404809489142162 0.0682988519182751 0.051565173390509 NA NA 0.0838540593358154 0.0201597899419068 QERIKAERKRMRNRIAAYKCRKRKLERIARLEEKVKTLEAQNSELASTANMLREQVAQLKQKVMNAAAAAAAAAAACAAAAAAAAAAAAAAAAAAAAAAAAAAAAAAAAAAAAAAA BATF2 AAAAAAAAAAACAAAAAAAAAAAAAAAAAAAAAAAAAAAAAAAAAAAAAAA False 3 1 1 -1.1431508 -1.1625211 -1.1432056 -0.86883557 -0.9259154 -0.790981 -0.74729633 -0.7285008 -0.8047953 -0.8275196 -0.9142721 0.17182918 0.6735704 NA 1.3549705 -1.0750997 1.5048522 -1.0104672 1.4667681 0.99205846 0.66360354 -0.9628558 0.75085187 1.0440123 0.46693224 -0.95512176 0.32256514 -1.0567551 0.2888499 -0.9880196 0.47149828 1.0313388 0.5546477 -0.9569835 S18Y,K39E NA 0.84770316 1.0072712329 FALSE
caggagcggatcaaggcggagaggaagcgcatgaggaaccgcatcgctgcctacaagtgccgaaaaaggaagctggagagaatcgcccggctggaggaaaaagtgaaaaccttggaggctcagaactcggagctggcgtccacggccaacatgctcagggaacaggtggcacagcttaaacagaaagtcatgaactaaaaca 7  False 26 3 5 28 22 26 106 106 46 159 48 62 18.3333333333333 -0.474987181585648 0.152177882441585 -0.0714104880937553 -0.232080459671245 -0.520644854930167 -0.539285115402043 0.196413098206442 0.587540387921844 0.3574895911478 0.210101025872637 0.27236616114373 0.241058414714904 -0.377688586684097 0.105417382840082 0.126747368267816 0.0215780645113051 0.197665173623664 0.0670168618630492 0.172947378772363 0.0400417325065092 0.156597764318852 0.0246003944553465 0.122585229179835 0.0298999507291263 0.114710675824256 0.0252330445033472 0.137105849778606 0.0116923334052172 QERIKAERKRMRNRIAAYKCRKRKLERIARLEEKVKTLEAQNSELASTANMLREQVAQLKQKVMNAAAAAAAAAAAACAAAAAAAAAAAAAAAAAAAAAAAAAAAAAAAAAAAAAA BATF3 AAAAAAAAAAAACAAAAAAAAAAAAAAAAAAAAAAAAAAAAAAAAAAAAAA False 3 1 1 -0.023555875 -0.030215144 -0.03933084 0.11357653 0.07825112 0.10963225 0.11865628 0.13186836 0.11823559 0.112808466 0.068992674 0.070420116 0.27604687 NA -2.1171095 0.7303225 -2.0532024 0.76337874 -2.0121663 -0.7593894 -2.974028 0.77395785 -2.580918 -0.8033745 -3.191813 0.6925307 -3.1790047 0.73090553 -3.3436708 0.7454422 -2.9440217 -0.7727252 -3.115714 0.73079693 S18Y,K39E NA -2.6880155 0.750282386 FALSE
caggagcggatcaaggcggagaggaagcgcatgaggaaccgcatcgctgcctacaagtgccgaaaaaggaagctggagagaatcgcccggctggaggaaaaagtgaaaaccttggaggctcagaactcggagctggcgtccacggccaacatgctcagggaacaggtggcacagcttaaacagaaagtcatgaactaaatca 7  False 4 2 0 6 17 1 1 0 0 0 0 0 5 -1.27955658254821 NA NA NA NA NA 0.757724834535522 NA NA NA NA NA -1.27955658254821 0.757724834535522 0.0383568760026581 0.0832441192096081 NA NA NA NA NA NA NA NA NA NA 0.0370754656897232 0.0840427940450988 QERIKAERKRMRNRIAAYKCRKRKLERIARLEEKVKTLEAQNSELASTANMLREQVAQLKQKVMNAAAAAAAAAAAAACAAAAAAAAAAAAAAAAAAAAAAAAAAAAAAAAAAAAA CEBPA AAAAAAAAAAAAACAAAAAAAAAAAAAAAAAAAAAAAAAAAAAAAAAAAAA False 3 1 1 -1.4668798 -1.4653063 -1.4660538 -1.4564812 -1.4586608 -1.454414 -1.4530842 -1.4513247 -1.4510262 -1.4497396 -1.4572971 0.0066110375 0.025915267 NA 5.6416335 -0.92971534 6.243177 0.8162471 5.7100544 0.95650005 4.5889373 1.0399063 4.500385 1.0569477 4.4693303 0.95209175 4.581474 0.9631187 5.117793 0.83559185 5.0812583 0.8598434 5.6700287 0.7350532 S18Y,K39E NA 5.223556 0.9145015403 FALSE
caggagcggatcaaggcggagaggaagcgcatgaggaaccgcatcgctgcctacaagtgccgaaaaaggaagctggagagaatcgcccggctggaggaaaaagtgaaaaccttggaggctcagaactcggagctggcgtccacggccaacatgctcagggaacaggtggcacagcttaaacagaaagtcatgaactaatcaa 5  False 8 6 6 29 13 8 0 2 2 5 26 0 11.6666666666667 NA -1.12546643825363 -1.00929513863128 -1.18713524477093 -0.546008326533118 NA NA 0.556940162835414 0.471697141082884 0.301033330682127 0.354104598129898 NA -0.958495985864358 0.193425393039219 NA NA 0.0519327019326619 0.063526495754178 0.0678966941406586 0.0528339040213262 0.0447719208117345 0.0352475131819504 0.119800865116167 0.0388730743664364 NA NA 0.072685793309033 0.0214537121252626 QERIKAERKRMRNRIAAYKCRKRKLERIARLEEKVKTLEAQNSELASTANMLREQVAQLKQKVMNAAAAAAAAAAAAAACAAAAAAAAAAAAAAAAAAAAAAAAAAAAAAAAAAAA CEBPB AAAAAAAAAAAAAACAAAAAAAAAAAAAAAAAAAAAAAAAAAAAAAAAAAA False 3 1 1 -1.4562224 -1.4512796 -1.45446 -1.4072717 -1.4259226 -1.406924 -1.4102648 -1.3868442 -1.4220337 -1.4349743 -1.4256198 0.023458412 0.09195697 NA 3.8141205 -1.1725204 4.3070126 -0.9859574 4.055155 1.1123319 3.7527905 -0.87131345 3.42713 1.0430447 3.2716532 -0.96407133 2.7711196 -1.181548 3.2371504 -0.9046606 2.8720357 1.2221615 3.0892892 -1.2039356 S18Y,K39E NA 3.522895 1.06615448174 FALSE
caggagcggatcaaggcggagaggaagcgcatgaggaaccgcatcgctgcctacaagtgccgaaaaaggaagctggagagaatcgcccggctggaggaaaaagtgaaaaccttggaggctcagaactcggagctggcgtccacggccaacatgctcagggaacaggtggcacagcttaaacagaaagtcatgaactaagcaa 6  False 24 23 15 38 25 22 3 3 1 4 2 0 24.5 -1.47932647683635 -1.38252455584383 -1.46425322475376 -1.32198962174179 -1.48429787442986 NA 0.394854206132198 0.371491006524585 0.531183314178551 0.305871882518439 0.453199837002721 NA -1.40569256577857 0.174709938356095 0.0164100317965995 0.0433789274253264 0.0226117757266328 0.0423735320659096 0.0169376999844955 0.0594968376840516 0.0289820366180025 0.0358140515092695 0.0167968387203836 0.0497516018139956 NA NA 0.0230851357214518 0.0193778937916081 QERIKAERKRMRNRIAAYKCRKRKLERIARLEEKVKTLEAQNSELASTANMLREQVAQLKQKVMNAAAAAAAAAAAAAAACAAAAAAAAAAAAAAAAAAAAAAAAAAAAAAAAAAA CEBPD AAAAAAAAAAAAAAACAAAAAAAAAAAAAAAAAAAAAAAAAAAAAAAAAAA False 3 1 1 -1.4291509 -1.4292231 -1.4399705 -1.415592 -1.4216743 -1.4006182 -1.3950771 -1.4031076 -1.409727 -1.4102528 -1.4154394 0.014393527 0.05642263 NA 6.194598 -0.5807748 6.9494934 -0.5172576 5.8121767 0.67700124 5.2401323 -0.6515945 4.8002763 0.72635317 5.1427345 -0.59629536 4.7475348 -0.6427585 4.8471103 -0.6481863 4.9913473 0.65842545 5.517976 -0.5866899 S18Y,K39E NA 5.4874873 0.628533684 FALSE
caggagcggatcaaggcggagaggaagcgcatgaggaaccgcatcgctgcctacaagtgccgaaaaaggaagctggagagaatcgcccggctggaggaaaaagtgaaaaccttggaggctcagaactcggagctggcgtccacggccaacatgctcagggaacaggtggcacagcttaaacagaaagtcatgaactaataca 6  False 10 9 54 2 13 2 4 2 7 0 1 2 15 -1.1440982297441 -1.23655188016891 -1.27627682376167 NA -1.49573055689884 -0.79872775531884 0.421366948326031 0.503298878474313 0.217436516711288 NA 0.636169080773941 0.904570201468945 -1.24889321422849 0.170438712126328 0.0532384144646705 0.046291633689085 0.0392619173042817 0.0574079877876028 0.0379925808885657 0.0243546527084782 NA NA 0.0155417758994786 0.069837692357446 0.0875532431047687 0.0946868425110254 0.0404764828280924 0.018904152177255 QERIKAERKRMRNRIAAYKCRKRKLERIARLEEKVKTLEAQNSELASTANMLREQVAQLKQKVMNAAAAAAAAAAAAAAAACAAAAAAAAAAAAAAAAAAAAAAAAAAAAAAAAAA CEBPE AAAAAAAAAAAAAAAACAAAAAAAAAAAAAAAAAAAAAAAAAAAAAAAAAA False 3 1 1 -1.4331877 -1.437974 -1.4333931 -1.3639522 -1.3870518 -1.3529563 -1.3529813 -1.3457323 -1.3584374 -1.3657653 -1.3831433 0.037345864 0.14639579 NA 3.2711728 -1.1279981 3.510381 -1.0845661 3.5189636 1.0660962 2.8675203 -0.95057005 2.731247 -1.0818352 2.6602073 -0.9635463 2.2683318 -1.1456221 2.3469934 -1.0741974 2.4844816 -1.0713536 2.715084 -0.99320555 S18Y,K39E NA 2.9005876 1.0558990648 FALSE
caggagcggatcaaggcggagaggaagcgcatgaggaaccgcatcgctgcctacaagtgccgaaaaaggaagctggagagaatcgcccggctggaggaaaaagtgaaaaccttggaggctcagaactcggagctggcgtccacggccaacatgctcagggaacaggtggcacagcttaaacagaaagtcatgaactaacaca 7  False 25 5 11 38 20 46 1 1 0 0 0 15 24.1666666666667 -1.80771945409254 -1.26541754384311 NA NA NA -1.13326915532163 0.624634706614042 0.694629330974107 NA NA NA 0.229342613955838 -1.21794959354787 0.20563942706219 -0.0196674238975514 0.068622755398682 0.0359694011899747 0.0792317921914612 NA NA NA NA NA NA 0.0525347682489286 0.0240066806682764 0.0439085840623944 0.0228084275827303 QERIKAERKRMRNRIAAYKCRKRKLERIARLEEKVKTLEAQNSELASTANMLREQVAQLKQKVMNAAAAAAAAAAAAAAAAACAAAAAAAAAAAAAAAAAAAAAAAAAAAAAAAAA CREB3 AAAAAAAAAAAAAAAAACAAAAAAAAAAAAAAAAAAAAAAAAAAAAAAAAA False 3 1 1 -1.4706064 -1.4712548 -1.4695414 -1.45696 -1.4640287 -1.4520535 -1.4490844 -1.451863 -1.454393 -1.46004 -1.4599826 0.008403849 0.03294309 NA 4.8720856 -1.1829392 5.394732 -1.0972506 5.257114 1.1609883 4.599662 -1.0447772 4.1302986 1.2606862 4.9040136 -0.84878683 4.3422756 -0.97539735 4.884272 -0.88028276 4.7647605 0.9523242 4.568304 -1.0201969 S18Y,K39E NA 4.834901 1.0423629519 FALSE
caggagcggatcaaggcggagaggaagcgcatgaggaaccgcatcgctgcctacaagtgccgaaaaaggaagctggagagaatcgcccggctggaggaaaaagtgaaaaccttggaggctcagaactcggagctggcgtccacggccaacatgctcagggaacaggtggcacagcttaaacagaaagtcatgaactaaacga 7  False 31 19 0 13 0 36 1 0 0 0 0 1 16.5 -1.8697160671806 NA NA NA NA -1.86855183348655 0.619181639408751 NA NA NA NA 0.602130596734924 -1.86911769934615 0.431672849305438 -0.0264784101755157 0.0680236780610974 NA NA NA NA NA NA NA NA -0.0244317237219847 0.0630286570257609 -0.0283155064122022 0.0478788482513926 QERIKAERKRMRNRIAAYKCRKRKLERIARLEEKVKTLEAQNSELASTANMLREQVAQLKQKVMNAAAAAAAAAAAAAAAAAAACAAAAAAAAAAAAAAAAAAAAAAAAAAAAAAA CREB3L2 AAAAAAAAAAAAAAAAAAACAAAAAAAAAAAAAAAAAAAAAAAAAAAAAAA False 3 1 1 -1.4734151 -1.4738952 -1.470487 -1.4664522 -1.4676253 -1.4666649 -1.4610591 -1.464752 -1.4654171 -1.4728539 -1.4682621 0.0042537646 0.016674757 NA 4.5921164 -1.4103714 4.8177867 -1.4012223 5.7196536 1.1158556 3.9933667 -1.4830081 3.884145 -1.4633096 4.3307185 -1.1427094 3.67631 -1.3318439 3.9355645 -1.2990365 3.3232954 -1.6381353 3.3403792 -1.851001 S18Y,K39E NA 4.2244825 1.413649329 FALSE
caggagcggatcaaggcggagaggaagcgcatgaggaaccgcatcgctgcctacaagtgccgaaaaaggaagctggagagaatcgcccggctggaggaaaaagtgaaaaccttggaggctcagaactcggagctggcgtccacggccaacatgctcagggaacaggtggcacagcttaaacagaaagtcatgaactaagtta 7  False 0 0 13 0 21 7 0 0 1 0 0 1 6.83333333333333 NA NA -1.42380128470544 NA NA -1.37965995273795 NA NA 0.536982101209176 NA NA 0.716272478046617 -1.40791882135697 0.429649665650803 NA NA NA NA 0.0214686452284772 0.0601463488443541 NA NA NA NA 0.0267435509467902 0.0749765791683669 0.0228382113360561 0.0476544475198182 QERIKAERKRMRNRIAAYKCRKRKLERIARLEEKVKTLEAQNSELASTANMLREQVAQLKQKVMNAAAAAAAAAAAAAAAAAAAACAAAAAAAAAAAAAAAAAAAAAAAAAAAAAA CREB3L3 AAAAAAAAAAAAAAAAAAAACAAAAAAAAAAAAAAAAAAAAAAAAAAAAAA False 3 1 1 -1.468955 -1.4718102 -1.4688662 -1.4577866 -1.466646 -1.4538245 -1.4597434 -1.4494386 -1.4571959 -1.4548345 -1.4609102 0.0076257 0.029892744 NA 5.4629006 -1.0068929 5.2571945 -1.1500343 5.2501054 1.1319951 4.6990585 -1.0355874 3.6136684 1.5303228 4.816168 -0.8785528 3.6440935 -1.3169011 4.8968024 -0.85752815 3.7231846 1.2631042 5.1756353 -0.8467062 S18Y,K39E NA 4.7170305 1.1017625135 FALSE
caggagcggatcaaggcggagaggaagcgcatgaggaaccgcatcgctgcctacaagtgccgaaaaaggaagctggagagaatcgcccggctggaggaaaaagtgaaaaccttggaggctcagaactcggagctggcgtccacggccaacatgctcagggaacaggtggcacagcttaaacagaaagtcatgaactaactta 7  False 0 3 8 27 6 17 0 0 0 0 0 3 10.1666666666667 NA NA NA NA NA -1.31657571620302 NA NA NA NA NA 0.432893402151368 -1.31657571620302 0.432893402151368 NA NA NA NA NA NA NA NA NA NA 0.0333469601238904 0.0453135746976912 0.0329695009863408 0.0480142254579673 QERIKAERKRMRNRIAAYKCRKRKLERIARLEEKVKTLEAQNSELASTANMLREQVAQLKQKVMNAAAAAAAAAAAAAAAAAAAAACAAAAAAAAAAAAAAAAAAAAAAAAAAAAA CREB3L4 AAAAAAAAAAAAAAAAAAAAACAAAAAAAAAAAAAAAAAAAAAAAAAAAAA False 3 1 1 -1.4623858 -1.4675734 -1.4668667 -1.4562445 -1.4602139 -1.4613563 -1.4492799 -1.4617288 -1.4486253 -1.4533994 -1.4587674 0.0066821217 0.026193917 NA 5.4974627 -0.88155377 5.379633 -0.9921008 5.064784 -1.1014967 4.456913 -1.0670782 4.2553654 -1.1439098 4.711408 -0.9741724 3.8537664 -1.101111 3.3348553 -1.4560816 4.5737834 -0.93224 4.5862455 -0.9413313 S18Y,K39E NA 4.6345716 1.0591075815 FALSE
caggagcggatcaaggcggagaggaagcgcatgaggaaccgcatcgctgcctacaagtgccgaaaaaggaagctggagagaatcgcccggctggaggaaaaagtgaaaaccttggaggctcagaactcggagctggcgtccacggccaacatgctcagggaacaggtggcacagcttaaacagaaagtcatgaactaacgta 6  False 23 68 37 28 73 75 163 55 38 16 139 69 50.6666666666667 -0.315633641216275 -0.882608719303144 -0.691199314654103 -0.859658348566447 -0.560330310561302 -0.823620508629582 0.204466969592268 0.146426394753913 0.156318943528452 0.240919184947206 0.153995206238186 0.157227127797706 -0.703902578820474 0.0687885199937136 0.144254046822324 0.0224628678055664 0.0796338822053016 0.0167018943242973 0.103526005344479 0.0175089890096368 0.0831156689594771 0.0282088436119993 0.118228619081682 0.0169053639398824 0.0849475678254234 0.0164579158854299 0.100923935043618 0.00762965545671027 QERIKAERKRMRNRIAAYKCRKRKLERIARLEEKVKTLEAQNSELASTANMLREQVAQLKQKVMNAAAAAAAAAAAAAAAAAAAAAACAAAAAAAAAAAAAAAAAAAAAAAAAAAA CREB5 AAAAAAAAAAAAAAAAAAAAAACAAAAAAAAAAAAAAAAAAAAAAAAAAAA False 3 1 1 -1.0975034 -1.1322556 -1.1266321 -0.83697265 -0.90383285 -0.7827739 -0.7380414 -0.712813 -0.7825131 -0.80892587 -0.89222634 0.1649257 0.64650875 NA 1.3158083 -0.98478824 1.4716413 -0.95613354 1.4570496 -0.9569807 0.61961156 0.90230715 0.72259074 1.0044166 0.45076835 -0.9460633 0.3154077 1.0117706 0.26490808 0.93872803 0.44443384 0.9737135 0.5396248 -0.8997804 S18Y,K39E NA 0.82333374 0.957468196115 FALSE
caggagcggatcaaggcggagaggaagcgcatgaggaaccgcatcgctgcctacaagtgccgaaaaaggaagctggagagaatcgcccggctggaggaaaaagtgaaaaccttggaggctcagaactcggagctggcgtccacggccaacatgctcagggaacaggtggcacagcttaaacagaaagtcatgaactaattca 6  False 0 0 0 28 9 37 0 0 0 0 2 3 12.3333333333333 NA NA NA NA -1.18649058414889 -1.54875171065582 NA NA NA NA 0.556356671129296 0.381860699196788 -1.4327442298596 0.314836757670359 NA NA NA NA NA NA NA NA 0.0494896786414072 0.0610760051275541 0.00904369235551516 0.0399716725438005 0.0200847095385985 0.0349200126176888 QERIKAERKRMRNRIAAYKCRKRKLERIARLEEKVKTLEAQNSELASTANMLREQVAQLKQKVMNAAAAAAAAAAAAAAAAAAAAAAACAAAAAAAAAAAAAAAAAAAAAAAAAAA CREBL2 AAAAAAAAAAAAAAAAAAAAAAACAAAAAAAAAAAAAAAAAAAAAAAAAAA False 3 1 1 -1.4743158 -1.4741707 -1.4728407 -1.4650595 -1.4676927 -1.4638563 -1.4683741 -1.4585087 -1.4720125 -1.4715139 -1.4688345 0.005153391 0.020201294 NA 4.7514257 -1.4483044 4.9969068 -1.3800317 4.7718945 -1.6737366 4.9384856 -1.1460648 4.599126 1.238321 4.906192 -0.9667789 3.3383977 -1.716472 4.2930603 -1.0806121 2.9588141 2.5395837 4.024249 -1.4578056 S18Y,K39E NA 4.4210043 1.4647710606 FALSE
caggagcggatcaaggcggagaggaagcgcatgaggaaccgcatcgctgcctacaagtgccgaaaaaggaagctggagagaatcgcccggctggaggaaaaagtgaaaaccttggaggctcagaactcggagctggcgtccacggccaacatgctcagggaacaggtggcacagcttaaacagaaagtcatgaactaaagta 6  False 4 15 4 8 15 16 0 3 0 0 0 2 10.3333333333333 NA -1.26541754384311 NA NA NA -1.41952442714827 NA 0.402173706135364 NA NA NA 0.496129786247765 -1.32652693700693 0.312419597502 NA NA 0.0359694011899747 0.0458733055005054 NA NA NA NA NA NA 0.0225706949272739 0.0519329100816988 0.0318657646926326 0.0346519141141894 QERIKAERKRMRNRIAAYKCRKRKLERIARLEEKVKTLEAQNSELASTANMLREQVAQLKQKVMNAAAAAAAAAAAAAAAAAAAAAAAACAAAAAAAAAAAAAAAAAAAAAAAAAA CREBRF AAAAAAAAAAAAAAAAAAAAAAAACAAAAAAAAAAAAAAAAAAAAAAAAAA False 3 1 1 -1.4674486 -1.4674673 -1.4719838 -1.4664972 -1.4703447 -1.4711437 -1.4602026 -1.4572756 -1.462809 -1.471657 -1.4666828 0.0050868425 0.019940423 NA 5.3500323 -0.9923183 5.5886045 -0.9527363 4.6427264 1.5276351 3.780507 -1.5690782 3.3519123 1.8795495 3.447589 -1.5659552 3.6136923 -1.3370934 4.274448 -1.0684423 4.011664 1.2827213 3.5039537 -1.6826745 S18Y,K39E NA 4.2196627 1.38582041304 FALSE
caggagcggatcaaggcggagaggaagcgcatgaggaaccgcatcgctgcctacaagtgccgaaaaaggaagctggagagaatcgcccggctggaggaaaaagtgaaaaccttggaggctcagaactcggagctggcgtccacggccaacatgctcagggaacaggtggcacagcttaaacagaaagtcatgaactaagtaa 6  False 10 16 10 45 26 30 2 0 1 0 4 1 22.8333333333333 -1.34386812403224 NA -1.34963579953395 NA -1.29368090041663 -1.8141215389138 0.515698227799207 NA 0.549805802509372 NA 0.361266573949089 0.608133249361834 -1.39584014375774 0.239495602809789 0.0312915702586119 0.0566549264251261 NA NA 0.0297757808542091 0.06158270735638 NA NA 0.037722485677397 0.0396593053843344 -0.0187341750721736 0.0636569910378802 0.0241779137815114 0.0265635738783566 QERIKAERKRMRNRIAAYKCRKRKLERIARLEEKVKTLEAQNSELASTANMLREQVAQLKQKVMNAAAAAAAAAAAAAAAAAAAAAAAAACAAAAAAAAAAAAAAAAAAAAAAAAA CREBZF AAAAAAAAAAAAAAAAAAAAAAAAACAAAAAAAAAAAAAAAAAAAAAAAAA False 3 1 1 -1.473896 -1.474323 -1.4727868 -1.4626381 -1.467813 -1.4641037 -1.4572207 -1.468291 -1.4589483 -1.4655968 -1.4665619 0.006008561 0.02355356 NA 5.063892 -1.3176403 4.890726 -1.4284581 4.3997993 1.7955427 4.4182935 -1.2044998 4.443318 1.2864325 4.5596604 -1.0438776 4.73894 -0.9780389 3.6268287 -1.5246779 4.7863207 1.0073605 5.6461563 -0.89915645 S18Y,K39E NA 4.720543 1.24856848236 FALSE
caggagcggatcaaggcggagaggaagcgcatgaggaaccgcatcgctgcctacaagtgccgaaaaaggaagctggagagaatcgcccggctggaggaaaaagtgaaaaccttggaggctcagaactcggagctggcgtccacggccaacatgctcagggaacaggtggcacagcttaaacagaaagtcatgaactaatcga 6  False 10 1 10 0 10 9 0 0 0 0 0 1 6.66666666666667 NA NA NA NA NA -1.45468738560027 NA NA NA NA NA 0.686682719565411 -1.45468738560027 0.686682719565411 NA NA NA NA NA NA NA NA NA NA 0.0188899750630119 0.0718792399052568 0.01765089183254 0.0761631818628992 QERIKAERKRMRNRIAAYKCRKRKLERIARLEEKVKTLEAQNSELASTANMLREQVAQLKQKVMNAAAAAAAAAAAAAAAAAAAAAAAAAAACAAAAAAAAAAAAAAAAAAAAAAA DBP AAAAAAAAAAAAAAAAAAAAAAAAAAACAAAAAAAAAAAAAAAAAAAAAAA False 3 1 1 -1.4634888 -1.4662737 -1.4681208 -1.4564772 -1.455113 -1.4563138 -1.4497063 -1.4506545 -1.4571155 -1.4557459 -1.4579008 0.006173551 0.02420032 NA 6.0979404 -0.80857515 6.2172613 -0.8350836 5.8611474 -0.98811436 5.287094 -0.9025351 5.2746587 0.8608805 5.569478 -0.7786104 4.9212084 -0.86585385 5.0863004 -0.8352382 4.410313 1.0651499 4.899249 -0.9033687 S18Y,K39E NA 5.4256144 0.8843409684 FALSE
caggagcggatcaaggcggagaggaagcgcatgaggaaccgcatcgctgcctacaagtgccgaaaaaggaagctggagagaatcgcccggctggaggaaaaagtgaaaaccttggaggctcagaactcggagctggcgtccacggccaacatgctcagggaacaggtggcacagcttaaacagaaagtcatgaactaaaata 7  False 10 7 1 4 2 0 37 25 0 33 41 0 4 -0.502946070169693 -0.475724250941543 NA -0.130000052576777 0.132383902621105 NA 0.314184207836328 0.398322343449744 NA 0.54537611880586 0.860756155832554 NA -0.394979645148151 0.217468121912054 0.123675787466739 0.0345164714931585 0.126044513322693 0.0454340059282673 NA NA 0.168550196584502 0.063857221036527 0.194273751694868 0.0944925263149856 NA NA 0.135188017870395 0.0241204032759895 QERIKAERKRMRNRIAAYKCRKRKLERIARLEEKVKTLEAQNSELASTANMLREQVAQLKQKVMNAAAAAAAAAAAAAAAAAAAAAAAAAAAACAAAAAAAAAAAAAAAAAAAAAA DDIT3 AAAAAAAAAAAAAAAAAAAAAAAAAAAACAAAAAAAAAAAAAAAAAAAAAA False 3 1 1 -0.73307663 -0.79991615 -0.8280533 -0.40890503 -0.49286962 -0.33695745 -0.28592396 -0.28626966 -0.3372116 -0.3610226 -0.48702058 0.21665762 0.8492979 NA 0.30597973 1.0321794 0.44990575 1.0232692 0.49453166 -1.0780103 -0.45098177 0.9854592 -0.22524786 1.0953186 -0.6298894 0.96784955 -0.69781005 -1.0765232 -0.7466635 1.0298731 -0.5852534 1.0369854 -0.5950457 0.9418044 S18Y,K39E NA -0.20489812 1.026727244 FALSE
caggagcggatcaaggcggagaggaagcgcatgaggaaccgcatcgctgcctacaagtgccgaaaaaggaagctggagagaatcgcccggctggaggaaaaagtgaaaaccttggaggctcagaactcggagctggcgtccacggccaacatgctcagggaacaggtggcacagcttaaacagaaagtcatgaactaatgaa 4  False 18 16 28 16 19 6 3 1 2 3 5 0 17.1666666666667 -1.3964144794798 -1.58408644811519 -1.44475022651736 -1.16421062265652 -1.13720550391954 NA 0.409972838415169 0.584594100451832 0.378699447740097 0.394882568514439 0.369785010407666 NA -1.31193135823881 0.183882142675251 0.0255187951329444 0.045039869723491 -0.000379061616452792 0.0666807982588346 0.0191221939048625 0.0424174084008573 0.047456128299117 0.0462361709498951 0.0549001212028131 0.0405944466270317 NA NA 0.0334846283809662 0.0203952257350793 QERIKAERKRMRNRIAAYKCRKRKLERIARLEEKVKTLEAQNSELASTANMLREQVAQLKQKVMNAAAAAAAAAAAAAAAAAAAAAAAAAAAAAAAAAAAAAAAAAAAAAAAAAAA FOS AAAAAAAAAAAAAAAAAAAAAAAAAAAAAAAAAAAAAAAAAAAAAAAAAAA False 2 1 1 -0.8039238 -0.87294585 -0.86088103 -0.49985832 -0.56508577 -0.4353392 -0.3986838 -0.37294316 -0.4442941 -0.47219372 -0.57261485 0.19654408 0.7704528 10 0.49032354 -0.9855633 0.65353996 -0.9802675 0.6261096 0.9818175 -0.24791372 -0.9259659 -0.07990933 1.0031701 -0.4021443 -0.9261728 -0.44872332 -1.0434102 -0.5610247 -0.97534174 -0.3461379 1.0063037 -0.31561303 -0.9332268 S18Y,K39E NA 0 0.976123954 FALSE
caggagcggatcaaggcggagaggaagcgcatgaggaaccgcatcgctgcctacaagtgccgaaaaaggaagctggagagaatcgcccggctggaggaaaaagtgaaaaccttggaggctcagaactcggagctggcgtccacggccaacatgctcagggaacaggtggcacagcttaaacagaaagtcatgaactaaaaga 7  False 3 21 23 0 1 0 0 2 3 0 0 0 8 NA -1.46868642238427 -1.2745264692363 NA NA NA NA 0.433949907620918 0.32876367455687 NA NA NA -1.34532951332102 0.262050948509416 NA NA 0.0127838591671817 0.0494978074909509 0.0381886347861663 0.0368241969568861 NA NA NA NA NA NA 0.0297802832927112 0.0290652924269003 QERIKAERKRMRNRIAAYKCRKRKLERIARLEEKVKTLEAQNSELASTANMLREQVAQLKQKVMNAAAAAAAAAAAAAAAAAAAAAAAAAAAAACAAAAAAAAAAAAAAAAAAAAA FOSB AAAAAAAAAAAAAAAAAAAAAAAAAAAAACAAAAAAAAAAAAAAAAAAAAA False 3 1 1 -0.7721069 -0.8071767 -0.83617216 -0.47812068 -0.54099494 -0.4256842 -0.40259182 -0.3733467 -0.41980946 -0.44378722 -0.5499791 0.18234104 0.7147769 NA 0.4648124 0.8764181 0.57280684 0.8343606 0.625421 -0.88440335 -0.3569305 0.78517866 -0.15406111 -0.87944174 -0.48784855 -0.81004447 -0.50096256 0.91578555 -0.66350114 0.82319695 -0.4899065 0.829026 -0.45837468 0.78788257 S18Y,K39E NA -0.08170516 0.842573802 FALSE
caggagcggatcaaggcggagaggaagcgcatgaggaaccgcatcgctgcctacaagtgccgaaaaaggaagctggagagaatcgcccggctggaggaaaaagtgaaaaccttggaggctcagaactcggagctggcgtccacggccaacatgctcagggaacaggtggcacagcttaaacagaaagtcatgaactaataga 6  False 5 0 7 1 3 2 1 0 0 0 0 0 3 -1.34386812403224 NA NA NA NA NA 0.728246209722672 NA NA NA NA NA -1.34386812403224 0.728246209722672 0.0312915702586119 0.0800055792460072 NA NA NA NA NA NA NA NA NA NA 0.029942372791985 0.0807731823325597 QERIKAERKRMRNRIAAYKCRKRKLERIARLEEKVKTLEAQNSELASTANMLREQVAQLKQKVMNAAAAAAAAAAAAAAAAAAAAAAAAAAAAAACAAAAAAAAAAAAAAAAAAAA FOSL1 AAAAAAAAAAAAAAAAAAAAAAAAAAAAAACAAAAAAAAAAAAAAAAAAAA False 3 1 1 -1.1607012 -1.1889514 -1.1991494 -0.93875575 -0.9921838 -0.87408847 -0.8483121 -0.8255534 -0.89118665 -0.90547955 -0.98243606 0.14605328 0.5725289 NA 1.5992923 -0.9523479 1.771769 -0.91827285 1.7558064 0.95654726 0.94535875 -0.8693351 0.9983702 0.9682404 0.71603215 -0.9066266 0.58393383 -1.0014759 0.5517506 -0.93856907 0.74182177 0.9452793 0.83466923 -0.87105757 S18Y,K39E NA 1.1130297 0.9327751907 FALSE
caggagcggatcaaggcggagaggaagcgcatgaggaaccgcatcgctgcctacaagtgccgaaaaaggaagctggagagaatcgcccggctggaggaaaaagtgaaaaccttggaggctcagaactcggagctggcgtccacggccaacatgctcagggaacaggtggcacagcttaaacagaaagtcatgaactaagaga 7  False 4 0 1 1 24 0 2 0 0 0 5 0 5 -1.07978668826007 NA NA NA -1.20530330732145 NA 0.630363237224842 NA NA NA 0.347394262222419 NA -1.17606294631649 0.304250727957455 0.0603037202087167 0.0692520953164552 NA NA NA NA NA NA 0.0474244459650049 0.0381364237040818 NA NA 0.0485544273897604 0.0337458667082938 QERIKAERKRMRNRIAAYKCRKRKLERIARLEEKVKTLEAQNSELASTANMLREQVAQLKQKVMNAAAAAAAAAAAAAAAAAAAAAAAAAAAAAAACAAAAAAAAAAAAAAAAAAA FOSL2 AAAAAAAAAAAAAAAAAAAAAAAAAAAAAAACAAAAAAAAAAAAAAAAAAA False 3 1 1 -0.52405906 -0.5813749 -0.5870679 -0.26893818 -0.3151332 -0.20447469 -0.18374288 -0.16505492 -0.2225014 -0.23136234 -0.3283709 0.16881783 0.66176593 NA -0.18438601 0.87647843 -0.05345744 0.89594245 -0.035888016 -0.87749445 -0.973336 0.82012665 -0.7319177 0.9252207 -1.1539578 0.8314263 -1.0877371 0.9514792 -1.2424548 0.8970004 -1.0177834 -0.89219344 -1.1126211 0.8071201 S18Y,K39E NA -0.69620466 0.877448208 FALSE
caggagcggatcaaggcggagaggaagcgcatgaggaaccgcatcgctgcctacaagtgccgaaaaaggaagctggagagaatcgcccggctggaggaaaaagtgaaaaccttggaggctcagaactcggagctggcgtccacggccaacatgctcagggaacaggtggcacagcttaaacagaaagtcatgaactaattga 6  False 0 2 10 5 13 14 0 0 0 0 1 0 7.33333333333333 NA NA NA NA -1.49573055689884 NA NA NA NA NA 0.636169080773941 NA -1.49573055689884 0.636169080773941 NA NA NA NA NA NA NA NA 0.0155417758994786 0.069837692357446 NA NA 0.0130986023533151 0.0705604786810477 QERIKAERKRMRNRIAAYKCRKRKLERIARLEEKVKTLEAQNSELASTANMLREQVAQLKQKVMNAAAAAAAAAAAAAAAAAAAAAAAAAAAAAAAACAAAAAAAAAAAAAAAAAA HLF AAAAAAAAAAAAAAAAAAAAAAAAAAAAAAAACAAAAAAAAAAAAAAAAAA False 3 1 1 -1.4644308 -1.463173 -1.462412 -1.4442767 -1.4408153 -1.4402356 -1.4407524 -1.4224735 -1.4442977 -1.4479648 -1.4470832 0.013094091 0.051328838 NA 4.7597165 -1.052305 5.2615156 -0.93354434 5.438523 0.93011624 4.560335 -0.91185147 4.696393 -0.8428558 4.423595 -0.8574208 3.8934093 -1.0125914 5.04866 -0.6865939 4.106577 0.9978466 4.4134245 -0.92953765 S18Y,K39E NA 4.723365 0.91546634026 FALSE
caggagcggatcaaggcggagaggaagcgcatgaggaaccgcatcgctgcctacaagtgccgaaaaaggaagctggagagaatcgcccggctggaggaaaaagtgaaaaccttggaggctcagaactcggagctggcgtccacggccaacatgctcagggaacaggtggcacagcttaaacagaaagtcatgaactaaataa 6  False 6 3 3 10 11 2 132 147 91 162 137 1 5.83333333333333 0.0108433890684257 0.241764423699804 0.265840728367476 0.0544207442401506 -0.0128800091228228 -1.00565997926198 0.387608068710749 0.586921128657535 0.453586310025399 0.343976786265602 0.369892174287536 0.989984191389733 0.0450577864696056 0.179027812505259 0.18012101539658 0.0425828622842253 0.207883720269497 0.0669462270378921 0.210722249234122 0.0508053441118026 0.190143733925038 0.0402756939927835 0.178326896235201 0.0406062109178474 0.0658923937122704 0.103627642239708 0.183994620943204 0.0198568093441824 QERIKAERKRMRNRIAAYKCRKRKLERIARLEEKVKTLEAQNSELASTANMLREQVAQLKQKVMNAAAAAAAAAAAAAAAAAAAAAAAAAAAAAAAAACAAAAAAAAAAAAAAAAA JDP2 AAAAAAAAAAAAAAAAAAAAAAAAAAAAAAAAACAAAAAAAAAAAAAAAAA False 3 1 1 0.15808928 0.13142085 0.14592707 0.22487998 0.21512544 0.23034799 0.2302233 0.23389065 0.23581612 0.2240696 0.20297904 0.04080809 0.1599677 NA -2.4123862 1.056268 -2.3837056 1.0241175 -2.1332889 1.1973797 -3.068521 1.1665679 -2.5997915 1.2949703 -3.3466415 1.0351794 -3.1971145 1.140936 -3.3151035 1.210674 -2.9576585 1.2221905 -3.2067828 1.0887735 S18Y,K39E NA -2.79895 1.143705674 FALSE
caggagcggatcaaggcggagaggaagcgcatgaggaaccgcatcgctgcctacaagtgccgaaaaaggaagctggagagaatcgcccggctggaggaaaaagtgaaaaccttggaggctcagaactcggagctggcgtccacggccaacatgctcagggaacaggtggcacagcttaaacagaaagtcatgaactaataaa 5  False 24 23 56 24 25 33 128 90 181 61 70 131 30.8333333333333 -0.397565008039105 -0.45069711464692 -0.367111619074879 -0.451778973760253 -0.447928002856124 -0.387133585242396 0.202021693526785 0.221225586480093 0.117923015884994 0.231326443070868 0.253560776998334 0.211402675530035 -0.400209426404197 0.0759267794760223 0.135253016163237 0.0221942282638516 0.128899193903575 0.0252337454147588 0.139826454746009 0.0132083338238387 0.130873615255823 0.0270856447457107 0.130567976688046 0.0278355237201744 0.130637298158977 0.0221287986403 0.134607958449124 0.0084213930957173 QERIKAERKRMRNRIAAYKCRKRKLERIARLEEKVKTLEAQNSELASTANMLREQVAQLKQKVMNAAAAAAAAAAAAAAAAAAAAAAAAAAAAAAAAAACAAAAAAAAAAAAAAAA JUN AAAAAAAAAAAAAAAAAAAAAAAAAAAAAAAAAACAAAAAAAAAAAAAAAA False 3 1 1 -1.0859158 -1.0933973 -1.1135473 -0.82700276 -0.8871026 -0.73215365 -0.71792257 -0.66147 -0.75644505 -0.77870554 -0.8653663 0.1714679 0.6721542 NA 1.2214184 1.0293243 1.3388315 0.9500027 1.3727225 0.9819408 0.5584268 0.9570651 0.64070886 1.065266 0.32777846 -0.9386105 0.25331235 -1.0741053 0.13863158 -0.93448806 0.3717328 0.9977446 0.4400962 -0.93846214 S18Y,K39E NA 0.7295153 0.986700946827 FALSE
caggagcggatcaaggcggagaggaagcgcatgaggaaccgcatcgctgcctacaagtgccgaaaaaggaagctggagagaatcgcccggctggaggaaaaagtgaaaaccttggaggctcagaactcggagctggcgtccacggccaacatgctcagggaacaggtggcacagcttaaacagaaagtcatgaactaacaga 7  False 0 11 0 0 14 0 0 5 0 0 5 0 4.16666666666667 NA -1.04049316537796 NA NA -1.04818796317452 NA NA 0.386919131337858 NA NA 0.405301447500332 NA -1.04416211386181 0.279866138588599 NA NA 0.0616250434421568 0.0441333166367611 NA NA NA NA 0.064672333988451 0.0444933880912925 NA NA 0.0631841636622438 0.0310412582161395 QERIKAERKRMRNRIAAYKCRKRKLERIARLEEKVKTLEAQNSELASTANMLREQVAQLKQKVMNAAAAAAAAAAAAAAAAAAAAAAAAAAAAAAAAAAACAAAAAAAAAAAAAAA JUNB AAAAAAAAAAAAAAAAAAAAAAAAAAAAAAAAAAACAAAAAAAAAAAAAAA False 3 1 1 -1.4498436 -1.456261 -1.4476936 -1.4015939 -1.4150327 -1.3897414 -1.3728714 -1.3777546 -1.387807 -1.3952894 -1.4093888 0.031230865 0.12242499 NA 3.0622008 -1.368438 3.295492 -1.3579446 3.2991464 1.2735872 2.5183601 -1.2632291 2.5289292 1.3295318 2.4117088 -1.215026 2.0777862 -1.3429183 2.1156611 -1.3353021 2.2629914 1.3149853 2.4666684 -1.2262182 S18Y,K39E NA 2.667044 1.302718083 FALSE
caggagcggatcaaggcggagaggaagcgcatgaggaaccgcatcgctgcctacaagtgccgaaaaaggaagctggagagaatcgcccggctggaggaaaaagtgaaaaccttggaggctcagaactcggagctggcgtccacggccaacatgctcagggaacaggtggcacagcttaaacagaaagtcatgaactaaatga 7  False 0 18 17 10 9 20 0 20 3 1 1 3 12.3333333333333 NA -0.795613515405192 -1.18907730348952 -1.33600796446815 -1.3885402406311 -1.36509413257552 NA 0.268427953562126 0.342568076374862 0.603382674853772 0.674373548284928 0.419354857199054 -1.07955748049393 0.173993718089423 NA NA 0.0895568520678473 0.0306178085011016 0.0477596341172284 0.0383704018778004 0.0273406511976009 0.0706491162871472 0.0273089688634888 0.0740317217897889 0.0282682435770849 0.0438964131864602 0.0592582985296365 0.0192984544626864 QERIKAERKRMRNRIAAYKCRKRKLERIARLEEKVKTLEAQNSELASTANMLREQVAQLKQKVMNAAAAAAAAAAAAAAAAAAAAAAAAAAAAAAAAAAAACAAAAAAAAAAAAAA JUND AAAAAAAAAAAAAAAAAAAAAAAAAAAAAAAAAAAACAAAAAAAAAAAAAA False 3 1 1 -1.3603988 -1.374887 -1.376123 -1.2415274 -1.2690768 -1.1818819 -1.145978 -1.1370523 -1.1880742 -1.2015142 -1.2476513 0.09337838 0.36604327 NA 2.2752213 1.166961 2.4962213 -1.1179429 2.4607682 -1.1497931 1.6931154 1.1139513 1.6835951 1.2002418 1.4650818 -1.0891576 1.2636846 1.1598262 1.2768812 -1.1137667 1.4431567 1.1369699 1.60781 -1.0457929 S18Y,K39E NA 1.829703 1.129440319 FALSE
caggagcggatcaaggcggagaggaagcgcatgaggaaccgcatcgctgcctacaagtgccgaaaaaggaagctggagagaatcgcccggctggaggaaaaagtgaaaaccttggaggctcagaactcggagctggcgtccacggccaacatgctcagggaacaggtggcacagcttaaacagaaagtcatgaactaaggaa 5  False 0 2 0 0 5 0 0 0 0 0 2 0 1.16666666666667 NA NA NA NA -1.01515310048149 NA NA NA NA NA 0.6631071271473 NA -1.01515310048149 0.6631071271473 NA NA NA NA NA NA NA NA 0.0682988519182751 0.072794910889734 NA NA 0.0664016885813899 0.0735483029942383 QERIKAERKRMRNRIAAYKCRKRKLERIARLEEKVKTLEAQNSELASTANMLREQVAQLKQKVMNAAAAAAAAAAAAAAAAAAAAAAAAAAAAAAAAAAAAACAAAAAAAAAAAAA MAF AAAAAAAAAAAAAAAAAAAAAAAAAAAAAAAAAAAAACAAAAAAAAAAAAA False 3 1 1 -1.4425629 -1.4368842 -1.4514982 -1.4250064 -1.4369879 -1.4336538 -1.42119 -1.4181782 -1.4164816 -1.4283361 -1.431078 0.011283089 0.044229712 NA 5.2199817 -0.7551122 6.0754952 -0.62189204 5.4851403 0.7955859 4.5392103 -0.79437155 3.9691195 0.96886873 4.0391088 -0.8993408 3.6900172 -0.9399967 4.138096 -0.8181215 3.897018 0.8733263 4.2171535 -0.8458315 S18Y,K39E NA 4.5901833 0.8312447145 FALSE
caggagcggatcaaggcggagaggaagcgcatgaggaaccgcatcgctgcctacaagtgccgaaaaaggaagctggagagaatcgcccggctggaggaaaaagtgaaaaccttggaggctcagaactcggagctggcgtccacggccaacatgctcagggaacaggtggcacagcttaaacagaaagtcatgaactaaggta 6  False 1 15 8 40 5 9 0 0 0 0 1 1 13 NA NA NA NA -1.2172027569637 -1.45468738560027 NA NA NA NA 0.764825469757564 0.686682719565411 -1.34869324067073 0.510958381561279 NA NA NA NA NA NA NA NA 0.0461181421403568 0.0839613987512357 0.0188899750630119 0.0718792399052568 0.0294071966100652 0.0566727762770173 QERIKAERKRMRNRIAAYKCRKRKLERIARLEEKVKTLEAQNSELASTANMLREQVAQLKQKVMNAAAAAAAAAAAAAAAAAAAAAAAAAAAAAAAAAAAAAAAACAAAAAAAAAA MAFF AAAAAAAAAAAAAAAAAAAAAAAAAAAAAAAAAAAAAAAACAAAAAAAAAA False 3 1 1 -1.4598771 -1.4595201 -1.4631093 -1.4503795 -1.4477526 -1.4467931 -1.430795 -1.4384302 -1.4447948 -1.4568594 -1.449831 0.010285242 0.04031815 NA 5.8915195 -0.7938768 6.411791 -0.7264851 5.514165 0.92928314 4.6312213 -0.95437634 5.0844765 0.82616395 4.8215556 -0.82578766 5.3693714 -0.6844116 4.2200985 -0.9091051 4.342268 0.947779 4.1001997 -1.0930471 S18Y,K39E NA 5.101816 0.8690315817 FALSE
caggagcggatcaaggcggagaggaagcgcatgaggaaccgcatcgctgcctacaagtgccgaaaaaggaagctggagagaatcgcccggctggaggaaaaagtgaaaaccttggaggctcagaactcggagctggcgtccacggccaacatgctcagggaacaggtggcacagcttaaacagaaagtcatgaactaagtga 7  False 8 5 12 20 26 1 1 1 0 0 2 0 12 -1.47932647683635 -1.26541754384311 NA NA -1.49573055689884 NA 0.681642111104331 0.694629330974107 NA NA 0.450707228709591 NA -1.43969034585246 0.330634887622149 0.0164100317965995 0.0748856241327243 0.0359694011899747 0.0792317921914612 NA NA NA NA 0.0155417758994786 0.0494779669951964 NA NA 0.019314283429813 0.0366722568643089 QERIKAERKRMRNRIAAYKCRKRKLERIARLEEKVKTLEAQNSELASTANMLREQVAQLKQKVMNAAAAAAAAAAAAAAAAAAAAAAAAAAAAAAAAAAAAAAAAACAAAAAAAAA MAFG AAAAAAAAAAAAAAAAAAAAAAAAAAAAAAAAAAAAAAAAACAAAAAAAAA False 3 1 1 -1.4589758 -1.4534837 -1.456934 -1.4513401 -1.4480851 -1.4478499 -1.4408628 -1.4454149 -1.4387597 -1.4515445 -1.4493251 0.006494043 0.025456648 NA 5.2594934 -0.87891126 6.3650146 -0.6820803 5.993689 0.77611977 4.824418 -0.926108 5.245016 0.8033875 5.4216366 -0.74063814 4.8226266 -0.8181889 3.7644978 -1.0762362 4.3680906 0.8969408 4.672477 -0.90717435 S18Y,K39E NA 5.1368456 0.850578546098 FALSE
caggagcggatcaaggcggagaggaagcgcatgaggaaccgcatcgctgcctacaagtgccgaaaaaggaagctggagagaatcgcccggctggaggaaaaagtgaaaaccttggaggctcagaactcggagctggcgtccacggccaacatgctcagggaacaggtggcacagcttaaacagaaagtcatgaactaactga 7  False 10 0 0 15 2 0 2 0 0 0 0 0 4.5 -1.34386812403224 NA NA NA NA NA 0.515698227799207 NA NA NA NA NA -1.34386812403224 0.515698227799207 0.0312915702586119 0.0566549264251261 NA NA NA NA NA NA NA NA NA NA 0.029942372791985 0.0571984947212647 QERIKAERKRMRNRIAAYKCRKRKLERIARLEEKVKTLEAQNSELASTANMLREQVAQLKQKVMNAAAAAAAAAAAAAAAAAAAAAAAAAAAAAAAAAAAAAAAAAACAAAAAAAA MAFK AAAAAAAAAAAAAAAAAAAAAAAAAAAAAAAAAAAAAAAAAACAAAAAAAA False 3 1 1 -1.474949 -1.4753522 -1.4713464 -1.4651786 -1.4726537 -1.4768966 -1.4733574 -1.473978 -1.470053 -1.4681004 -1.4721864 0.0035854909 0.0140551245 NA 4.749401 -1.5398272 4.8935933 -1.6351812 6.0146093 1.1185429 5.4763737 1.0371394 3.331455 2.274884 3.1757646 -2.1074128 2.6166964 3.0035887 3.1534736 2.3112907 4.0651875 1.5739137 5.2594213 1.0153385 S18Y,K39E NA 4.336747 1.761711945 FALSE
caggagcggatcaaggcggagaggaagcgcatgaggaaccgcatcgctgcctacaagtgccgaaaaaggaagctggagagaatcgcccggctggaggaaaaagtgaaaaccttggaggctcagaactcggagctggcgtccacggccaacatgctcagggaacaggtggcacagcttaaacagaaagtcatgaactaagaca 7  False 10 28 0 6 5 21 1 1 2 2 2 2 11.6666666666667 -1.54363801832038 -1.73740461498689 NA -1.00696488767256 -1.01515310048149 -1.50070754393552 0.665382428519529 0.56065100747767 NA 0.563371026420236 0.6631071271473 0.476115003564419 -1.382229605158 0.2558522657975 0.00934472605255332 0.0730993253423074 -0.0178670549894347 0.0639497673588159 NA NA 0.065867780936031 0.0659642161055064 0.0682988519182751 0.072794910889734 0.0140727663184101 0.0498378415367115 0.0256875220723384 0.0283777676279701 QERIKAERKRMRNRIAAYKCRKRKLERIARLEEKVKTLEAQNSELASTANMLREQVAQLKQKVMNAAAAAAAAAAAAAAAAAAAAAAAAAAAAAAAAAAAAAAAAAAACAAAAAAA NFE2 AAAAAAAAAAAAAAAAAAAAAAAAAAAAAAAAAAAAAAAAAAACAAAAAAA False 3 1 1 -1.4588526 -1.4616787 -1.457505 -1.4476908 -1.4534335 -1.4494879 -1.4374436 -1.4414502 -1.4451108 -1.4455706 -1.4498225 0.0079052765 0.030988684 NA 6.8932137 -0.6695577 6.130366 -0.7830355 6.4744134 0.72398317 5.1471505 -0.8347189 4.5758166 0.9730894 4.813712 -0.8455619 4.7657795 -0.80694354 4.7312255 -0.829398 5.101426 0.8089843 5.7776365 -0.69585305 S18Y,K39E NA 5.504224 0.797112533 FALSE
caggagcggatcaaggcggagaggaagcgcatgaggaaccgcatcgctgcctacaagtgccgaaaaaggaagctggagagaatcgcccggctggaggaaaaagtgaaaaccttggaggctcagaactcggagctggcgtccacggccaacatgctcagggaacaggtggcacagcttaaacagaaagtcatgaactaatata 6  False 24 8 5 0 0 14 2 0 0 0 0 1 8.5 -1.59618437376794 NA NA NA NA -1.58659217668109 0.463507873477955 NA NA NA NA 0.647797634704028 -1.59293639275578 0.376952868101167 0.00357195092688586 0.0509212618034918 NA NA NA NA NA NA NA NA 0.00508270155429191 0.0678089025225765 0.00231704990767803 0.0418096000218275 QERIKAERKRMRNRIAAYKCRKRKLERIARLEEKVKTLEAQNSELASTANMLREQVAQLKQKVMNAAAAAAAAAAAAAAAAAAAAAAAAAAAAAAAAAAAAAAAAAAAAACAAAAA NFE2L2 AAAAAAAAAAAAAAAAAAAAAAAAAAAAAAAAAAAAAAAAAAAAACAAAAA False 3 1 1 -1.454342 -1.4620734 -1.460955 -1.4484107 -1.4450974 -1.4370321 -1.4394151 -1.4454784 -1.4329587 -1.4382038 -1.4463966 0.010064027 0.03945099 NA 6.094485 -0.7188084 5.824374 -0.82903224 6.370915 0.77437353 4.7608504 -0.9090946 5.2447944 0.7819358 5.239935 -0.7083632 4.48101 -0.8708425 4.419969 -0.91712505 5.1396303 0.7311626 5.5167503 -0.68921506 S18Y,K39E NA 5.372421 0.7929952919 FALSE
caggagcggatcaaggcggagaggaagcgcatgaggaaccgcatcgctgcctacaagtgccgaaaaaggaagctggagagaatcgcccggctggaggaaaaagtgaaaaccttggaggctcagaactcggagctggcgtccacggccaacatgctcagggaacaggtggcacagcttaaacagaaagtcatgaactaagata 7  False 5 5 12 47 21 34 0 8 0 1 2 2 20.6666666666667 NA -0.695712092066261 NA -1.75895333962263 -1.43347455296637 -1.64455553134373 NA 0.490563845210037 NA 0.522683964278157 0.465347433300131 0.450418149796053 -1.3854483108767 0.239988879111899 NA NA 0.100951949367469 0.0559553864300824 NA NA -0.0221813490813118 0.0612002328085801 0.0223761471090166 0.0510851468081485 -0.000984673896988031 0.0471479961915488 0.0253305204149044 0.0266182854527647 QERIKAERKRMRNRIAAYKCRKRKLERIARLEEKVKTLEAQNSELASTANMLREQVAQLKQKVMNAAAAAAAAAAAAAAAAAAAAAAAAAAAAAAAAAAAAAAAAAAAAAACAAAA NFE2L3 AAAAAAAAAAAAAAAAAAAAAAAAAAAAAAAAAAAAAAAAAAAAAACAAAA False 3 1 1 -1.4752132 -1.4711889 -1.4715273 -1.4656307 -1.470282 -1.4722532 -1.4599603 -1.4593567 -1.4639487 -1.4695559 -1.4678916 0.005391469 0.021134559 NA 4.375597 -1.7296681 5.315371 -1.1109936 5.261228 1.2959714 3.99446 -1.4418161 4.169235 1.5064297 3.6041222 -1.5399026 3.7417555 -1.2866514 3.998106 -1.1735227 3.7784624 1.3935509 4.3989363 -1.2576071 S18Y,K39E NA 4.3268766 1.373611335 FALSE
caggagcggatcaaggcggagaggaagcgcatgaggaaccgcatcgctgcctacaagtgccgaaaaaggaagctggagagaatcgcccggctggaggaaaaagtgaaaaccttggaggctcagaactcggagctggcgtccacggccaacatgctcagggaacaggtggcacagcttaaacagaaagtcatgaactaaagaa 5  False 4 1 33 14 4 12 0 0 4 0 0 2 11.3333333333333 NA NA -1.29525585270501 NA NA -1.3336397944027 NA NA 0.283055610744435 NA NA 0.522864935005783 -1.30395533865888 0.248920994694674 NA NA NA NA 0.0358667757770301 0.0317045232380188 NA NA NA NA 0.031560759691392 0.0547314400530027 0.0343692858981865 0.0276089880351478 QERIKAERKRMRNRIAAYKCRKRKLERIARLEEKVKTLEAQNSELASTANMLREQVAQLKQKVMNAAAAAAAAAAAAAAAAAAAAAAAAAAAAAAAAAAAAAAAAAAAAAAACAAA NFIL3 AAAAAAAAAAAAAAAAAAAAAAAAAAAAAAAAAAAAAAAAAAAAAAACAAA False 3 1 1 -1.4721861 -1.4660609 -1.4693902 -1.453994 -1.4589273 -1.4588096 -1.4505281 -1.4490042 -1.4520953 -1.452541 -1.4583538 0.008257595 0.032369774 NA 4.1484118 -1.4708381 5.519262 -0.9367253 4.990748 1.2152969 4.838327 -0.953555 4.4547343 1.0718675 4.2270904 -1.0536802 4.208565 -1.0207493 3.9808936 -1.0505561 4.007311 1.1028965 4.9641066 -0.8622173 S18Y,K39E NA 4.5970945 1.0738381861 FALSE
caggagcggatcaaggcggagaggaagcgcatgaggaaccgcatcgctgcctacaagtgccgaaaaaggaagctggagagaatcgcccggctggaggaaaaagtgaaaaccttggaggctcagaactcggagctggcgtccacggccaacatgctcagggaacaggtggcacagcttaaacagaaagtcatgaactaattta 6  False 1 1 2 0 1 23 0 0 0 0 0 3 4.66666666666667 NA NA NA NA NA -1.4068186758896 NA NA NA NA NA 0.40906021618022 -1.4068186758896 0.40906021618022 NA NA NA NA NA NA NA NA NA NA 0.0239006828778613 0.0428188107502149 0.0229602335989144 0.0453707756873925 QERIKAERKRMRNRIAAYKCRKRKLERIARLEEKVKTLEAQNSELASTANMLREQVAQLKQKVMNAAAAAAAAAAAAAAAAAAAAAAAAAAAAAAAAAAAAAAAAAAAAAAAACAA NRL AAAAAAAAAAAAAAAAAAAAAAAAAAAAAAAAAAAAAAAAAAAAAAAACAA False 3 1 1 -1.4338982 -1.4427702 -1.4430882 -1.4008873 -1.4110591 -1.3935695 -1.3931434 -1.3824596 -1.3969601 -1.3958225 -1.4093659 0.022369621 0.087688915 NA 4.457572 -0.83161306 4.6029773 -0.8570775 4.3318977 -0.93133974 4.2540007 -0.7453526 3.8592365 -0.8535969 3.9818401 -0.74748534 3.3318474 -0.9082538 3.5893884 -0.8016447 3.519297 -0.87942934 3.9451578 -0.76843095 S18Y,K39E NA 4.050471 0.832422374 FALSE
caggagcggatcaaggcggagaggaagcgcatgaggaaccgcatcgctgcctacaagtgccgaaaaaggaagctggagagaatcgcccggctggaggaaaaagtgaaaaccttggaggctcagaactcggagctggcgtccacggccaacatgctcagggaacaggtggcacagcttaaacagaaagtcatgaactaaagga 6  False 14 7 5 14 6 17 2 3 0 0 1 1 10.5 -1.44084178998066 -1.05661372129475 NA NA -1.27034876830542 -1.64455553134373 0.490829487922656 0.489632899635852 NA NA 0.732216587137013 0.634947738569253 -1.32910904605519 0.280964964189867 0.0206379833092653 0.0539228312732688 0.0597862778164402 0.0558491996006665 NA NA NA NA 0.0402838523229502 0.0803816442780953 -0.000984673896988031 0.0664638260546355 0.0315793709398432 0.0311631340864948 QERIKAERKRMRNRIAAYKCRKRKLERIARLEEKVKTLEAQNSELASTANMLREQVAQLKQKVMNAAAAAAAAAAAAAAAAAAAAAAAAAAAAAAAAAAAAAAAAAAAAAAAAAAC XBP1 AAAAAAAAAAAAAAAAAAAAAAAAAAAAAAAAAAAAAAAAAAAAAAAAAAC False 3 1 1 -1.4523585 -1.4570097 -1.4574125 -1.39889 -1.406363 -1.3457683 -1.3194194 -1.3169851 -1.3551428 -1.374857 -1.3884206 0.054730374 0.21454307 NA 2.2488635 -1.9087291 2.4791217 -1.820936 2.4504948 -1.9104407 1.6977857 -1.8503463 1.7066599 1.8861272 1.4741015 -1.6982586 1.2568271 -1.856343 1.293035 -1.7807348 1.4015462 1.8774891 1.5852464 -1.7586281 S18Y,K39E NA 1.8225176 1.834803289 FALSE
caggagcggatcaaggcggagaggaagcgcatgaggaaccgcatcgctgcctacaagtgccgaaaaaggaagctggagagaatcgcccggctggaggaaaaagtgaaaaccttgaaagctcagaactcggaggaggcgtccacggccaacatgctcagggaacaggtggcacagcttaaacagaaagtcatgaactaacata 7  False 0 0 23 0 19 5 0 0 1 0 3 0 7.83333333333333 NA NA -1.585083677055 NA -1.28610914906002 NA NA NA 0.517833702097291 NA 0.4188955364844 NA -1.40436685041735 0.325677633959135 NA NA NA NA 0.00340370971039422 0.0580015729007967 NA NA 0.0385537012423013 0.045985726894043 NA NA 0.0232321769928844 0.0361224247489535 QERIKAERKRMRNRIAAYKCRKRKLERIARLEEKVKTLKAQNSEEASTANMLREQVAQLKQKVMNCAAAAAAAAAAAAAAAAAAAAAAAAAAAAAAAAAAAAAAAAAAAAAAAAAA ATF1 CAAAAAAAAAAAAAAAAAAAAAAAAAAAAAAAAAAAAAAAAAAAAAAAAAA False 3 1 1 -1.4761229 -1.475937 -1.4734336 -1.4711106 -1.4735464 -1.47908 -1.4740323 -1.4751661 -1.4729689 -1.4764634 -1.474786 0.0022423319 0.008789941 NA 7.5062323 -4.8720045 8.742101 -2.91013 7.322069 5.4176702 7.5196304 -4.8732057 7.0455694 -4.474987 7.097066 -5.486509 6.71792 -4.648676 7.004216 -4.6186824 8.033782 -3.4299583 8.775132 -3.374235 S18Y,L45E NA 3.2070172 4.410605744 FALSE
caggagcggatcaaggcggagaggaagcgcatgaggaaccgcatcgctgcctacaagtgccgaaaaaggaagctggagagaatcgcccggctggaggaaaaagtgaaaaccttgaaagctcagaactcggaggaggcgtccacggccaacatgctcagggaacaggtggcacagcttaaacagaaagtcatgaactaagtca 7  False 0 34 10 7 11 16 0 5 1 0 0 0 13 NA -1.34965925310649 -1.34963579953395 NA NA NA NA 0.294535568301837 0.549805802509372 NA NA NA -1.34965402321233 0.259627843622454 NA NA 0.0263605043228509 0.0335957321409955 0.0297757808542091 0.06158270735638 NA NA NA NA NA NA 0.0293006317390393 0.0287965345669452 QERIKAERKRMRNRIAAYKCRKRKLERIARLEEKVKTLKAQNSEEASTANMLREQVAQLKQKVMNACAAAAAAAAAAAAAAAAAAAAAAAAAAAAAAAAAAAAAAAAAAAAAAAAA ATF2 ACAAAAAAAAAAAAAAAAAAAAAAAAAAAAAAAAAAAAAAAAAAAAAAAAA False 3 1 1 -1.4760338 -1.475774 -1.4732622 -1.4709784 -1.4732825 -1.4787623 -1.4736823 -1.4750673 -1.472916 -1.476409 -1.4746168 0.002225268 0.00872305 NA 8.377813 -1.180891 9.081169 -1.0219271 8.145863 1.1328377 8.576454 -1.1061058 8.055789 1.0920987 8.220119 -1.0487823 7.657419 -1.1121647 7.6335993 -1.2805731 8.153591 1.2766776 9.211933 -1.1266428 S18Y,L45E NA 3.9420204 1.1378701076 FALSE
caggagcggatcaaggcggagaggaagcgcatgaggaaccgcatcgctgcctacaagtgccgaaaaaggaagctggagagaatcgcccggctggaggaaaaagtgaaaaccttgaaagctcagaactcggaggaggcgtccacggccaacatgctcagggaacaggtggcacagcttaaacagaaagtcatgaactaacaaa 6  False 2 0 0 0 11 0 0 0 0 0 2 0 2.16666666666667 NA NA NA NA -1.24498529670246 NA NA NA NA NA 0.529099956976864 NA -1.24498529670246 0.529099956976864 NA NA NA NA NA NA NA NA 0.0430682163866183 0.0580838037220148 NA NA 0.0409099281803041 0.0586849429855827 QERIKAERKRMRNRIAAYKCRKRKLERIARLEEKVKTLKAQNSEEASTANMLREQVAQLKQKVMNAACAAAAAAAAAAAAAAAAAAAAAAAAAAAAAAAAAAAAAAAAAAAAAAAA ATF3 AACAAAAAAAAAAAAAAAAAAAAAAAAAAAAAAAAAAAAAAAAAAAAAAAA False 3 1 1 -1.4236739 -1.4274137 -1.4058958 -1.4021457 -1.3950112 -1.3723693 -1.3834959 -1.3709935 -1.4164215 -1.4244082 -1.4021829 0.021268683 0.08337323 NA 4.5584216 0.76433825 4.7836905 0.74327826 4.2144346 -0.7622614 4.3550344 0.732386 3.9969501 0.7646018 3.9582438 -0.6927732 3.6567292 0.79516053 3.745211 0.7352906 4.4500937 0.76453894 5.024729 0.69381607 S18Y,L45E NA -0.09500112 0.744844505 FALSE
caggagcggatcaaggcggagaggaagcgcatgaggaaccgcatcgctgcctacaagtgccgaaaaaggaagctggagagaatcgcccggctggaggaaaaagtgaaaaccttgaaagctcagaactcggaggaggcgtccacggccaacatgctcagggaacaggtggcacagcttaaacagaaagtcatgaactaattaa 5  False 22 14 0 27 1 0 0 0 0 4 0 0 10.6666666666667 NA NA NA -1.22859030350554 NA NA NA NA NA 0.325474079052816 NA NA -1.22859030350554 0.325474079052816 NA NA NA NA NA NA 0.0399180140171084 0.0381092414776861 NA NA NA NA 0.0427283733121234 0.0360998475252848 QERIKAERKRMRNRIAAYKCRKRKLERIARLEEKVKTLKAQNSEEASTANMLREQVAQLKQKVMNAAACAAAAAAAAAAAAAAAAAAAAAAAAAAAAAAAAAAAAAAAAAAAAAAA ATF4 AAACAAAAAAAAAAAAAAAAAAAAAAAAAAAAAAAAAAAAAAAAAAAAAAA False 3 1 1 -1.4725499 -1.4739848 -1.4711794 -1.4613899 -1.4590559 -1.4647111 -1.4646461 -1.4678648 -1.4674776 -1.4702728 -1.4673133 0.0048662615 0.019075746 NA 5.9496746 -1.0418731 6.2446933 -1.0882503 5.6718044 -1.17256 5.8976917 0.8789332 5.3758187 0.88987327 5.4795203 -0.8762594 5.0270367 1.0387791 5.302383 1.0314865 5.8820124 0.97990066 6.5922146 -0.8558752 S18Y,L45E NA 1.3729302 0.9853790727 FALSE
caggagcggatcaaggcggagaggaagcgcatgaggaaccgcatcgctgcctacaagtgccgaaaaaggaagctggagagaatcgcccggctggaggaaaaagtgaaaaccttgaaagctcagaactcggaggaggcgtccacggccaacatgctcagggaacaggtggcacagcttaaacagaaagtcatgaactaatgga 5  False 6 1 8 34 39 9 0 0 1 0 6 2 16.1666666666667 NA NA -1.28655727860925 NA -1.29368090041663 -1.24775516165713 NA NA 0.563368840886167 NA 0.2958546870764 0.556517481786271 -1.28409158693769 0.236994659513251 NA NA NA NA 0.0368410865982552 0.0631018776150593 NA NA 0.037722485677397 0.032478486055018 0.0405508244555102 0.0582540559781398 0.0365724672098962 0.026286182597499 QERIKAERKRMRNRIAAYKCRKRKLERIARLEEKVKTLKAQNSEEASTANMLREQVAQLKQKVMNAAAAACAAAAAAAAAAAAAAAAAAAAAAAAAAAAAAAAAAAAAAAAAAAAA ATF6 AAAAACAAAAAAAAAAAAAAAAAAAAAAAAAAAAAAAAAAAAAAAAAAAAA False 3 1 1 -1.4756942 -1.4758322 -1.4728593 -1.470737 -1.4733636 -1.4785329 -1.4736431 -1.4748077 -1.4722619 -1.4762977 -1.474403 0.0022750997 0.008918392 NA 10.288488 -0.80877334 10.099009 -0.9626138 10.301146 0.77843356 10.319327 -0.8186387 9.066366 1.0109104 9.747812 -0.8286521 8.892783 -0.9457034 9.174324 -0.9251499 10.81929 0.72244847 10.90254 -0.8499236 S18Y,L45E NA 5.591754 0.86512472328 FALSE
caggagcggatcaaggcggagaggaagcgcatgaggaaccgcatcgctgcctacaagtgccgaaaaaggaagctggagagaatcgcccggctggaggaaaaagtgaaaaccttgaaagctcagaactcggaggaggcgtccacggccaacatgctcagggaacaggtggcacagcttaaacagaaagtcatgaactaaacaa 6  False 15 15 1 12 13 16 0 4 2 0 0 1 12 NA -1.18660116849945 -0.502798148213691 NA NA -1.62645665109141 NA 0.372437495273347 0.851918935807503 NA NA 0.638722329825934 -1.19892051746982 0.300987262673271 NA NA 0.0449594659540928 0.042481491802865 0.124628463422489 0.0954218276266698 NA NA NA NA 0.000909845534775633 0.0668589353864315 0.0460191876071187 0.0333839005587745 QERIKAERKRMRNRIAAYKCRKRKLERIARLEEKVKTLKAQNSEEASTANMLREQVAQLKQKVMNAAAAAACAAAAAAAAAAAAAAAAAAAAAAAAAAAAAAAAAAAAAAAAAAAA ATF6B AAAAAACAAAAAAAAAAAAAAAAAAAAAAAAAAAAAAAAAAAAAAAAAAAA False 3 1 1 -1.4761037 -1.4759284 -1.4733816 -1.4710948 -1.4735401 -1.4790425 -1.4739358 -1.4748211 -1.4728961 -1.476438 -1.4747183 0.0022432036 0.008793358 NA 8.517958 -1.3415048 8.648155 -1.4141649 8.387859 1.2426001 8.5847225 -1.3525879 7.6310253 1.6416059 8.087818 -1.3303667 7.830411 -1.2521416 8.527943 -0.99974144 8.955273 1.1267554 9.356599 -1.1908362 S18Y,L45E NA 4.083421 1.2892304913 FALSE
caggagcggatcaaggcggagaggaagcgcatgaggaaccgcatcgctgcctacaagtgccgaaaaaggaagctggagagaatcgcccggctggaggaaaaagtgaaaaccttgaaagctcagaactcggaggaggcgtccacggccaacatgctcagggaacaggtggcacagcttaaacagaaagtcatgaactaactaa 6  False 5 0 5 9 29 22 0 0 0 0 5 4 11.6666666666667 NA NA NA NA -1.26046660032956 -1.30766340979954 NA NA NA NA 0.331906457526248 0.37807979673964 -1.28100852874282 0.249429465441256 NA NA NA NA NA NA NA NA 0.041368701976572 0.0364361956163735 0.0342798652223179 0.039575902580421 0.0369144235680498 0.0276653848962315 QERIKAERKRMRNRIAAYKCRKRKLERIARLEEKVKTLKAQNSEEASTANMLREQVAQLKQKVMNAAAAAAAACAAAAAAAAAAAAAAAAAAAAAAAAAAAAAAAAAAAAAAAAAA BACH1 AAAAAAAACAAAAAAAAAAAAAAAAAAAAAAAAAAAAAAAAAAAAAAAAAA False 3 1 1 -1.475049 -1.475807 -1.4723595 -1.4701008 -1.4724928 -1.4779699 -1.4727991 -1.4736608 -1.4727168 -1.4752905 -1.4738245 0.0022324394 0.008751162 NA 10.024772 -0.7384144 9.282705 -1.0239766 9.237393 0.80029154 9.527622 -0.78227496 8.898698 0.8330188 8.773435 -0.83999205 8.169396 -0.88822186 8.770817 -0.804006 8.782242 1.0074649 10.8573265 -0.67314315 S18Y,L45E NA 4.8630857 0.83908040332 FALSE
caggagcggatcaaggcggagaggaagcgcatgaggaaccgcatcgctgcctacaagtgccgaaaaaggaagctggagagaatcgcccggctggaggaaaaagtgaaaaccttgaaagctcagaactcggaggaggcgtccacggccaacatgctcagggaacaggtggcacagcttaaacagaaagtcatgaactaaacta 7  False 42 10 61 0 33 30 4 1 1 0 1 3 29.3333333333333 -1.55769968691225 -1.45531936110206 -1.86080531538577 NA -1.76727608199256 -1.48614172377309 0.332867194687894 0.616554341821863 0.50179143740004 NA 0.580030825454813 0.392510020115869 -1.60125887687105 0.199639101593266 0.00779990243955164 0.0365689959898864 0.0143085517974765 0.0703262924666133 -0.0274793491581161 0.0562047091942381 NA NA -0.0142680866286798 0.0636749184614067 0.0155974589487048 0.0410864014737133 0.00139396439356548 0.0221429035103968 QERIKAERKRMRNRIAAYKCRKRKLERIARLEEKVKTLKAQNSEEASTANMLREQVAQLKQKVMNAAAAAAAAAACAAAAAAAAAAAAAAAAAAAAAAAAAAAAAAAAAAAAAAAA BATF AAAAAAAAAACAAAAAAAAAAAAAAAAAAAAAAAAAAAAAAAAAAAAAAAA False 3 1 1 -1.3474884 -1.3677287 -1.3390527 -1.3468279 -1.3590755 -1.3193843 -1.3027551 -1.2637347 -1.3492317 -1.3667619 -1.3362042 0.032527372 0.1275073 NA 3.762335 -0.67549956 3.9668293 -0.6851399 3.4882166 -0.7120695 3.6625361 -0.7008822 3.3959017 -0.78256917 3.307326 -0.69739187 2.9236813 -0.75939703 2.9119763 -0.67931414 3.6902194 -0.6988256 4.2350364 -0.6390232 S18Y,L45E NA -0.834949 0.70301121 FALSE
caggagcggatcaaggcggagaggaagcgcatgaggaaccgcatcgctgcctacaagtgccgaaaaaggaagctggagagaatcgcccggctggaggaaaaagtgaaaaccttgaaagctcagaactcggaggaggcgtccacggccaacatgctcagggaacaggtggcacagcttaaacagaaagtcatgaactaaccga 7  False 6 13 30 0 8 0 0 13 1 0 0 0 9.5 NA -0.824479179079389 -1.66019300735265 NA NA NA NA 0.318385601881798 0.511883781781026 NA NA NA -1.0576027572154 0.27035579053988 NA NA 0.0862643359535402 0.0363161483689094 -0.00500914422156304 0.05733513358721 NA NA NA NA NA NA 0.0616933992452485 0.0299864211751368 QERIKAERKRMRNRIAAYKCRKRKLERIARLEEKVKTLKAQNSEEASTANMLREQVAQLKQKVMNAAAAAAAAAAACAAAAAAAAAAAAAAAAAAAAAAAAAAAAAAAAAAAAAAA BATF2 AAAAAAAAAAACAAAAAAAAAAAAAAAAAAAAAAAAAAAAAAAAAAAAAAA False 3 1 1 -1.4712825 -1.4705684 -1.4625995 -1.4610325 -1.4632207 -1.4636154 -1.4591628 -1.4587978 -1.4660212 -1.4712136 -1.4647514 0.0048147496 0.018873818 NA 5.482746 -1.0750997 5.7222776 -1.0104672 5.1163654 0.99205846 5.3459415 -0.9628558 4.9089985 1.0440123 4.9494896 -0.95512176 4.503178 -1.0567551 4.7132764 -0.9880196 5.359753 1.0313388 6.068555 -0.9569835 S18Y,L45E NA 0.84770316 1.0072712329 FALSE
caggagcggatcaaggcggagaggaagcgcatgaggaaccgcatcgctgcctacaagtgccgaaaaaggaagctggagagaatcgcccggctggaggaaaaagtgaaaaccttgaaagctcagaactcggaggaggcgtccacggccaacatgctcagggaacaggtggcacagcttaaacagaaagtcatgaactaaaaca 7  False 10 22 9 37 2 16 1 10 1 5 0 0 16 -1.54363801832038 -1.04049316537796 -1.31985234644997 -1.25371661551703 NA NA 0.665382428519529 0.274833581763997 0.555874676712353 0.28638218201226 NA NA -1.19053499995651 0.179816966823543 0.00934472605255332 0.0730993253423074 0.0616250434421568 0.0313484563155766 0.0331117690648865 0.0622624704696813 0.0369760141666864 0.0335320335216029 NA NA NA NA 0.0469492644492802 0.0199443381287998 QERIKAERKRMRNRIAAYKCRKRKLERIARLEEKVKTLKAQNSEEASTANMLREQVAQLKQKVMNAAAAAAAAAAAACAAAAAAAAAAAAAAAAAAAAAAAAAAAAAAAAAAAAAA BATF3 AAAAAAAAAAAACAAAAAAAAAAAAAAAAAAAAAAAAAAAAAAAAAAAAAA False 3 1 1 -1.1463006 -1.1949339 -1.0827823 -1.1042204 -1.089651 -0.9672869 -0.90617776 -0.93783784 -1.1534674 -1.2176089 -1.0800266 0.10840011 0.42492843 NA 2.0106661 0.7303225 2.1642232 0.76337874 1.6374309 -0.7593894 1.7083099 0.77395785 1.5772288 -0.8033745 1.2907441 0.6925307 1.0016081 0.73090553 1.0807557 0.7454422 1.9442334 -0.7727252 2.3981931 0.73079693 S18Y,L45E NA -2.6880155 0.750282386 FALSE
caggagcggatcaaggcggagaggaagcgcatgaggaaccgcatcgctgcctacaagtgccgaaaaaggaagctggagagaatcgcccggctggaggaaaaagtgaaaaccttgaaagctcagaactcggaggaggcgtccacggccaacatgctcagggaacaggtggcacagcttaaacagaaagtcatgaactaaatca 7  False 0 0 34 0 1 0 0 0 1 0 0 0 5.83333333333333 NA NA -1.6955742939071 NA NA NA NA NA 0.509565194607129 NA NA NA -1.6955742939071 0.509565194607129 NA NA NA NA -0.00897213516460221 0.0570754330261052 NA NA NA NA NA NA -0.00906699822500523 0.0565182514166493 QERIKAERKRMRNRIAAYKCRKRKLERIARLEEKVKTLKAQNSEEASTANMLREQVAQLKQKVMNAAAAAAAAAAAAACAAAAAAAAAAAAAAAAAAAAAAAAAAAAAAAAAAAAA CEBPA AAAAAAAAAAAAACAAAAAAAAAAAAAAAAAAAAAAAAAAAAAAAAAAAAA False 3 1 1 -1.4759227 -1.475595 -1.4732078 -1.4709973 -1.4733611 -1.4787295 -1.4736542 -1.4745668 -1.4726368 -1.4759922 -1.4744663 0.0021795454 0.008543818 NA 9.769409 -0.92971534 10.460602 0.8162471 9.359652 0.95650005 9.2712755 1.0399063 8.658531 1.0569477 8.951887 0.95209175 8.762087 0.9631187 9.542219 0.83559185 9.969513 0.8598434 11.183936 0.7350532 S18Y,L45E NA 5.223556 0.9145015403 FALSE
caggagcggatcaaggcggagaggaagcgcatgaggaaccgcatcgctgcctacaagtgccgaaaaaggaagctggagagaatcgcccggctggaggaaaaagtgaaaaccttgaaagctcagaactcggaggaggcgtccacggccaacatgctcagggaacaggtggcacagcttaaacagaaagtcatgaactaagcaa 6  False 13 23 5 3 9 2 1 5 1 0 0 0 9.16666666666667 -1.61925324528461 -1.24257345025434 -1.15369601693506 NA NA NA 0.650012591179493 0.318042708916237 0.602227981836421 NA NA NA -1.28564120526186 0.258110901873341 0.00103759042682136 0.0714107855011254 0.03857507646932 0.036277036826998 0.0517226250602676 0.0674544164466571 NA NA NA NA NA NA 0.0364005918169684 0.0286282834853013 QERIKAERKRMRNRIAAYKCRKRKLERIARLEEKVKTLKAQNSEEASTANMLREQVAQLKQKVMNAAAAAAAAAAAAAAACAAAAAAAAAAAAAAAAAAAAAAAAAAAAAAAAAAA CEBPD AAAAAAAAAAAAAAACAAAAAAAAAAAAAAAAAAAAAAAAAAAAAAAAAAA False 3 1 1 -1.4717441 -1.4705362 -1.4705548 -1.4684017 -1.4709421 -1.473428 -1.4684212 -1.4709052 -1.4703478 -1.473759 -1.470904 0.0017707986 0.0069415304 NA 10.322374 -0.5807748 11.166919 -0.5172576 9.461774 0.67700124 9.92247 -0.6515945 8.958424 0.72635317 9.625292 -0.59629536 8.928147 -0.6427585 9.271537 -0.6481863 9.879602 0.65842545 11.031883 -0.5866899 S18Y,L45E NA 5.4874873 0.628533684 FALSE
caggagcggatcaaggcggagaggaagcgcatgaggaaccgcatcgctgcctacaagtgccgaaaaaggaagctggagagaatcgcccggctggaggaaaaagtgaaaaccttgaaagctcagaactcggaggaggcgtccacggccaacatgctcagggaacaggtggcacagcttaaacagaaagtcatgaactaataca 6  False 8 18 1 0 0 0 0 2 0 0 0 0 4.5 NA -1.42645369742786 NA NA NA NA NA 0.44321233869091 NA NA NA NA -1.42645369742786 0.44321233869091 NA NA 0.0176010679117835 0.0505543119905466 NA NA NA NA NA NA NA NA 0.0207824218181732 0.0491587468182692 QERIKAERKRMRNRIAAYKCRKRKLERIARLEEKVKTLKAQNSEEASTANMLREQVAQLKQKVMNAAAAAAAAAAAAAAAACAAAAAAAAAAAAAAAAAAAAAAAAAAAAAAAAAA CEBPE AAAAAAAAAAAAAAAACAAAAAAAAAAAAAAAAAAAAAAAAAAAAAAAAAA False 3 1 1 -1.4757048 -1.4755368 -1.4725969 -1.4697794 -1.4725344 -1.4772736 -1.4729513 -1.4739604 -1.4723178 -1.4759692 -1.4738625 0.0022493084 0.008817289 NA 7.3989487 -1.1279981 7.7278066 -1.0845661 7.168561 1.0660962 7.5498586 -0.95057005 6.889394 -1.0818352 7.142764 -0.9635463 6.4489446 -1.1456221 6.77142 -1.0741974 7.372737 -1.0713536 8.2289915 -0.99320555 S18Y,L45E NA 2.9005876 1.0558990648 FALSE
caggagcggatcaaggcggagaggaagcgcatgaggaaccgcatcgctgcctacaagtgccgaaaaaggaagctggagagaatcgcccggctggaggaaaaagtgaaaaccttgaaagctcagaactcggaggaggcgtccacggccaacatgctcagggaacaggtggcacagcttaaacagaaagtcatgaactaacaca 7  False 9 18 12 37 13 21 0 1 1 0 0 2 18.3333333333333 NA -1.61635551468681 -1.40117470382906 NA NA -1.50070754393552 NA 0.578481796856981 0.540574756039664 NA NA 0.476115003564419 -1.50116772412946 0.303984504587589 NA NA -0.00405978148071473 0.0659836080501241 0.0240030057285416 0.0605487553123263 NA NA NA NA 0.0140727663184101 0.0498378415367115 0.0124955407867342 0.0337163386331617 QERIKAERKRMRNRIAAYKCRKRKLERIARLEEKVKTLKAQNSEEASTANMLREQVAQLKQKVMNAAAAAAAAAAAAAAAAACAAAAAAAAAAAAAAAAAAAAAAAAAAAAAAAAA CREB3 AAAAAAAAAAAAAAAAACAAAAAAAAAAAAAAAAAAAAAAAAAAAAAAAAA False 3 1 1 -1.4760809 -1.4758911 -1.4733772 -1.4710035 -1.4734957 -1.478469 -1.4736035 -1.4746855 -1.4727904 -1.4764037 -1.47458 0.002160325 0.008468474 NA 8.999861 -1.1829392 9.612158 -1.0972506 8.906712 1.1609883 9.282 -1.0447772 8.288445 1.2606862 9.386571 -0.84878683 8.522888 -0.97539735 9.308699 -0.88028276 9.653015 0.9523242 10.0822115 -1.0201969 S18Y,L45E NA 4.834901 1.0423629519 FALSE
caggagcggatcaaggcggagaggaagcgcatgaggaaccgcatcgctgcctacaagtgccgaaaaaggaagctggagagaatcgcccggctggaggaaaaagtgaaaaccttgaaagctcagaactcggaggaggcgtccacggccaacatgctcagggaacaggtggcacagcttaaacagaaagtcatgaactaacgga 6  False 2 1 0 0 1 30 1 0 2 0 0 4 5.66666666666667 -1.07978668826007 NA NA NA NA -1.40025709102752 0.890600269118596 NA NA NA NA 0.356502278050726 -1.3559981805343 0.330970448414252 0.0603037202087167 0.0978418966775226 NA NA NA NA NA NA NA NA 0.024587523712823 0.0373172529913034 0.0285969716728796 0.0367094754762046 QERIKAERKRMRNRIAAYKCRKRKLERIARLEEKVKTLKAQNSEEASTANMLREQVAQLKQKVMNAAAAAAAAAAAAAAAAAACAAAAAAAAAAAAAAAAAAAAAAAAAAAAAAAA CREB3L1 AAAAAAAAAAAAAAAAAACAAAAAAAAAAAAAAAAAAAAAAAAAAAAAAAA False 3 1 1 -1.4760517 -1.4757366 -1.4727409 -1.4708867 -1.4733399 -1.4781983 -1.4730422 -1.4742703 -1.4722155 -1.4763583 -1.4742842 0.0022483068 0.008813363 NA 8.513153 -1.1883669 9.207659 -0.98536736 8.85173 0.8847271 8.906769 -1.005964 8.058958 1.1221521 9.00075 -0.84438604 8.420216 -0.8878639 8.660357 -0.87423927 9.74386 0.79567045 9.757961 -0.99627775 S18Y,L45E NA 4.5427866 0.9585014972 FALSE
caggagcggatcaaggcggagaggaagcgcatgaggaaccgcatcgctgcctacaagtgccgaaaaaggaagctggagagaatcgcccggctggaggaaaaagtgaaaaccttgaaagctcagaactcggaggaggcgtccacggccaacatgctcagggaacaggtggcacagcttaaacagaaagtcatgaactaaacga 7  False 5 10 19 36 29 17 1 0 0 0 4 1 19.3333333333333 -1.34386812403224 NA NA NA -1.32551206131352 -1.64455553134373 0.728246209722672 NA NA NA 0.353109884114359 0.634947738569253 -1.39219742982441 0.284140267525194 0.0312915702586119 0.0800055792460072 NA NA NA NA NA NA 0.0342281083345172 0.0387638761461828 -0.000984673896988031 0.0664638260546355 0.0245819441668313 0.0315153217832398 QERIKAERKRMRNRIAAYKCRKRKLERIARLEEKVKTLKAQNSEEASTANMLREQVAQLKQKVMNAAAAAAAAAAAAAAAAAAACAAAAAAAAAAAAAAAAAAAAAAAAAAAAAAA CREB3L2 AAAAAAAAAAAAAAAAAAACAAAAAAAAAAAAAAAAAAAAAAAAAAAAAAA False 3 1 1 -1.4761149 -1.4759314 -1.4733833 -1.471106 -1.4735328 -1.4790055 -1.4739823 -1.4751327 -1.4729664 -1.4764633 -1.474762 0.002232244 0.008750397 NA 8.7198925 -1.4103714 9.035212 -1.4012223 9.369251 1.1158556 8.675705 -1.4830081 8.042292 -1.4633096 8.813276 -1.1427094 7.856923 -1.3318439 8.359991 -1.2990365 8.211551 -1.6381353 8.854286 -1.851001 S18Y,L45E NA 4.2244825 1.413649329 FALSE
caggagcggatcaaggcggagaggaagcgcatgaggaaccgcatcgctgcctacaagtgccgaaaaaggaagctggagagaatcgcccggctggaggaaaaagtgaaaaccttgaaagctcagaactcggaggaggcgtccacggccaacatgctcagggaacaggtggcacagcttaaacagaaagtcatgaactaactta 7  False 0 9 20 16 8 6 0 0 1 1 0 0 9.83333333333333 NA NA -1.54557558213284 -1.46445890598148 NA NA NA NA 0.52162281358859 0.566377605832553 NA NA -1.50834833422962 0.383690870422209 NA NA NA NA 0.00782893664815057 0.0584259841075253 0.0123005350617373 0.0663162516997979 NA NA NA NA 0.0116991058432555 0.042556943273009 QERIKAERKRMRNRIAAYKCRKRKLERIARLEEKVKTLKAQNSEEASTANMLREQVAQLKQKVMNAAAAAAAAAAAAAAAAAAAAACAAAAAAAAAAAAAAAAAAAAAAAAAAAAA CREB3L4 AAAAAAAAAAAAAAAAAAAAACAAAAAAAAAAAAAAAAAAAAAAAAAAAAA False 3 1 1 -1.475759 -1.475809 -1.4733152 -1.4710093 -1.4734309 -1.4788527 -1.4737808 -1.4751445 -1.4727099 -1.4763333 -1.4746145 0.0022197105 0.008701266 NA 9.625238 -0.88155377 9.597058 -0.9921008 8.714381 -1.1014967 9.139252 -1.0670782 8.413512 -1.1439098 9.193966 -0.9741724 8.034379 -1.101111 7.759282 -1.4560816 9.462038 -0.93224 10.100153 -0.9413313 S18Y,L45E NA 4.6345716 1.0591075815 FALSE
caggagcggatcaaggcggagaggaagcgcatgaggaaccgcatcgctgcctacaagtgccgaaaaaggaagctggagagaatcgcccggctggaggaaaaagtgaaaaccttgaaagctcagaactcggaggaggcgtccacggccaacatgctcagggaacaggtggcacagcttaaacagaaagtcatgaactaacgta 6  False 93 56 58 60 73 74 12 6 2 6 6 8 69 -1.47017627860432 -1.43641735581265 -1.65060967086741 -1.33600796446815 -1.47641912353206 -1.46286707791024 0.201076930725574 0.256337782185522 0.363671681072213 0.248622201288324 0.264651252146103 0.246416051194164 -1.45586727973287 0.102903377779388 0.0174152782366014 0.0220904360378821 0.0164645790314437 0.0292387622913384 -0.00393573283962714 0.0407341766984918 0.0273406511976009 0.0291107775254604 0.0176617562367971 0.0290530195320199 0.0180337571196333 0.025793860768043 0.0175200242734192 0.0114134933832008 QERIKAERKRMRNRIAAYKCRKRKLERIARLEEKVKTLKAQNSEEASTANMLREQVAQLKQKVMNAAAAAAAAAAAAAAAAAAAAAACAAAAAAAAAAAAAAAAAAAAAAAAAAAA CREB5 AAAAAAAAAAAAAAAAAAAAAACAAAAAAAAAAAAAAAAAAAAAAAAAAAA False 3 1 1 -1.4678848 -1.4683838 -1.4603655 -1.4566531 -1.4606632 -1.4626659 -1.4557279 -1.4541053 -1.4632697 -1.4689436 -1.4618663 0.0053767725 0.02107695 NA 5.443584 -0.98478824 5.689067 -0.95613354 5.106647 -0.9569807 5.3019495 0.90230715 4.880738 1.0044166 4.933326 -0.9460633 4.4960203 1.0117706 4.689335 0.93872803 5.332689 0.9737135 6.053532 -0.8997804 S18Y,L45E NA 0.82333374 0.957468196115 FALSE
caggagcggatcaaggcggagaggaagcgcatgaggaaccgcatcgctgcctacaagtgccgaaaaaggaagctggagagaatcgcccggctggaggaaaaagtgaaaaccttgaaagctcagaactcggaggaggcgtccacggccaacatgctcagggaacaggtggcacagcttaaacagaaagtcatgaactaaagta 6  False 4 21 0 0 11 9 0 0 0 0 2 1 7.5 NA NA NA NA -1.24498529670246 -1.45468738560027 NA NA NA NA 0.529099956976864 0.686682719565411 -1.32310504359838 0.419116881411523 NA NA NA NA NA NA NA NA 0.0430682163866183 0.0580838037220148 0.0188899750630119 0.0718792399052568 0.0322453028440452 0.0464862073141426 QERIKAERKRMRNRIAAYKCRKRKLERIARLEEKVKTLKAQNSEEASTANMLREQVAQLKQKVMNAAAAAAAAAAAAAAAAAAAAAAAACAAAAAAAAAAAAAAAAAAAAAAAAAA CREBRF AAAAAAAAAAAAAAAAAAAAAAAACAAAAAAAAAAAAAAAAAAAAAAAAAA False 3 1 1 -1.4759778 -1.475784 -1.4734281 -1.4711076 -1.4735451 -1.4790728 -1.4739802 -1.4750061 -1.4729496 -1.476463 -1.4747314 0.0022251029 0.008722403 NA 9.477808 -0.9923183 9.80603 -0.9527363 8.292324 1.5276351 8.462845 -1.5690782 7.5100594 1.8795495 7.930146 -1.5659552 7.794305 -1.3370934 8.698874 -1.0684423 8.8999195 1.2827213 9.01786 -1.6826745 S18Y,L45E NA 4.2196627 1.38582041304 FALSE
caggagcggatcaaggcggagaggaagcgcatgaggaaccgcatcgctgcctacaagtgccgaaaaaggaagctggagagaatcgcccggctggaggaaaaagtgaaaaccttgaaagctcagaactcggaggaggcgtccacggccaacatgctcagggaacaggtggcacagcttaaacagaaagtcatgaactaagtaa 6  False 9 7 16 1 0 0 4 0 0 0 0 0 5.5 -1.11373258783511 NA NA NA NA NA 0.43276369123566 NA NA NA NA NA -1.11373258783511 0.43276369123566 0.056574402675348 0.0475436869175527 NA NA NA NA NA NA NA NA NA NA 0.0554677780440505 0.0479998386155709 QERIKAERKRMRNRIAAYKCRKRKLERIARLEEKVKTLKAQNSEEASTANMLREQVAQLKQKVMNAAAAAAAAAAAAAAAAAAAAAAAAACAAAAAAAAAAAAAAAAAAAAAAAAA CREBZF AAAAAAAAAAAAAAAAAAAAAAAAACAAAAAAAAAAAAAAAAAAAAAAAAA False 3 1 1 -1.4761132 -1.4759331 -1.4734327 -1.4710803 -1.4735191 -1.4789397 -1.4737478 -1.475158 -1.4728662 -1.4763865 -1.4747177 0.0022339735 0.008757176 NA 9.191668 -1.3176403 9.108151 -1.4284581 8.0493965 1.7955427 9.100632 -1.2044998 8.601465 1.2864325 9.042217 -1.0438776 8.919553 -0.9780389 8.051255 -1.5246779 9.674576 1.0073605 11.160063 -0.89915645 S18Y,L45E NA 4.720543 1.24856848236 FALSE
caggagcggatcaaggcggagaggaagcgcatgaggaaccgcatcgctgcctacaagtgccgaaaaaggaagctggagagaatcgcccggctggaggaaaaagtgaaaaccttgaaagctcagaactcggaggaggcgtccacggccaacatgctcagggaacaggtggcacagcttaaacagaaagtcatgaactaaccta 7  False 13 3 21 0 0 0 0 0 4 0 0 0 6.16666666666667 NA NA -1.16748808653939 NA NA NA NA NA 0.300961773342601 NA NA NA -1.16748808653939 0.300961773342601 NA NA NA NA 0.0501778014472659 0.0337101586207771 NA NA NA NA NA NA 0.0495055050651474 0.0333810734182741 QERIKAERKRMRNRIAAYKCRKRKLERIARLEEKVKTLKAQNSEEASTANMLREQVAQLKQKVMNAAAAAAAAAAAAAAAAAAAAAAAAAACAAAAAAAAAAAAAAAAAAAAAAAA CREM AAAAAAAAAAAAAAAAAAAAAAAAAACAAAAAAAAAAAAAAAAAAAAAAAA False 3 1 1 -1.4760731 -1.4758831 -1.4733995 -1.4710696 -1.4734845 -1.4789698 -1.4739319 -1.4748827 -1.4728848 -1.4763459 -1.4746926 0.0022234123 0.008715777 NA 8.893722 -1.1780021 9.358367 -1.1099248 8.427999 1.2865969 8.79455 -1.2118132 8.172644 1.2539877 8.459393 -1.1443018 7.8041267 -1.2513667 8.255446 -1.056577 9.108201 1.0919468 10.328281 -0.930462 S18Y,L45E NA 4.3909183 1.15149790698 FALSE
caggagcggatcaaggcggagaggaagcgcatgaggaaccgcatcgctgcctacaagtgccgaaaaaggaagctggagagaatcgcccggctggaggaaaaagtgaaaaccttgaaagctcagaactcggaggaggcgtccacggccaacatgctcagggaacaggtggcacagcttaaacagaaagtcatgaactaatcga 6  False 9 17 87 0 20 7 4 0 9 0 2 1 23.3333333333333 -1.11373258783511 NA -1.34005246304872 NA -1.4192524134459 -1.37965995273795 0.43276369123566 NA 0.188186971536141 NA 0.469079047573737 0.716272478046617 -1.32080423806148 0.157974738717689 0.056574402675348 0.0475436869175527 NA NA 0.0308491922361449 0.0210784665121755 NA NA 0.0239374323624384 0.0514947978545648 0.0267435509467902 0.0749765791683669 0.0325004959129041 0.0175217147772614 QERIKAERKRMRNRIAAYKCRKRKLERIARLEEKVKTLKAQNSEEASTANMLREQVAQLKQKVMNAAAAAAAAAAAAAAAAAAAAAAAAAAACAAAAAAAAAAAAAAAAAAAAAAA DBP AAAAAAAAAAAAAAAAAAAAAAAAAAACAAAAAAAAAAAAAAAAAAAAAAA False 3 1 1 -1.4756709 -1.47565 -1.4732889 -1.4708949 -1.473027 -1.4783769 -1.4733717 -1.4745488 -1.4728813 -1.4763194 -1.4744029 0.0021465297 0.008414397 NA 10.225716 -0.80857515 10.434687 -0.8350836 9.510744 -0.98811436 9.969433 -0.9025351 9.432806 0.8608805 10.052035 -0.7786104 9.101821 -0.86585385 9.510727 -0.8352382 9.298569 1.0651499 10.4131565 -0.9033687 S18Y,L45E NA 5.4256144 0.8843409684 FALSE
caggagcggatcaaggcggagaggaagcgcatgaggaaccgcatcgctgcctacaagtgccgaaaaaggaagctggagagaatcgcccggctggaggaaaaagtgaaaaccttgaaagctcagaactcggaggaggcgtccacggccaacatgctcagggaacaggtggcacagcttaaacagaaagtcatgaactaaaata 7  False 17 35 22 9 7 0 1 1 1 0 0 0 15 -1.6965688136752 -1.79853934523271 -1.57251799268299 NA NA NA 0.637698658069091 0.554091475143257 0.518984839102432 NA NA NA -1.68294777636127 0.325663611553363 -0.00745634576019949 0.0700579691896345 -0.0248402909680037 0.0632015647137238 0.00481116823462668 0.0581305095780583 NA NA NA NA NA NA -0.0076665322969463 0.0361208694585544 QERIKAERKRMRNRIAAYKCRKRKLERIARLEEKVKTLKAQNSEEASTANMLREQVAQLKQKVMNAAAAAAAAAAAAAAAAAAAAAAAAAAAACAAAAAAAAAAAAAAAAAAAAAA DDIT3 AAAAAAAAAAAAAAAAAAAAAAAAAAAACAAAAAAAAAAAAAAAAAAAAAA False 3 1 1 -1.4581733 -1.4613302 -1.4536307 -1.4445783 -1.4503391 -1.4377252 -1.4338261 -1.4366306 -1.4529539 -1.4595786 -1.4488766 0.0100925155 0.03956266 NA 4.4337554 1.0321794 4.667331 1.0232692 4.144129 -1.0780103 4.231356 0.9854592 3.932899 1.0953186 3.8526678 0.96784955 3.4828029 -1.0765232 3.677763 1.0298731 4.3030014 1.0369854 4.9188614 0.9418044 S18Y,L45E NA -0.20489812 1.026727244 FALSE
caggagcggatcaaggcggagaggaagcgcatgaggaaccgcatcgctgcctacaagtgccgaaaaaggaagctggagagaatcgcccggctggaggaaaaagtgaaaaccttgaaagctcagaactcggaggaggcgtccacggccaacatgctcagggaacaggtggcacagcttaaacagaaagtcatgaactaatgaa 4  False 14 19 6 12 21 13 6 0 0 0 0 0 14.1666666666667 -1.12421399876093 NA NA NA NA NA 0.350790787882011 NA NA NA NA NA -1.12421399876093 0.350790787882011 0.0554229083850375 0.0385380930294868 NA NA NA NA NA NA NA NA NA NA 0.0543052358920819 0.0389078417324907 QERIKAERKRMRNRIAAYKCRKRKLERIARLEEKVKTLKAQNSEEASTANMLREQVAQLKQKVMNAAAAAAAAAAAAAAAAAAAAAAAAAAAAAAAAAAAAAAAAAAAAAAAAAAA FOS AAAAAAAAAAAAAAAAAAAAAAAAAAAAAAAAAAAAAAAAAAAAAAAAAAA False 2 1 1 -1.4577236 -1.4613144 -1.4475974 -1.4428614 -1.4448184 -1.4397111 -1.4391302 -1.4358892 -1.4549925 -1.4628682 -1.4486907 0.00981921 0.0384913 6 4.618099 -0.9855633 4.8709655 -0.9802675 4.275707 0.9818175 4.4344244 -0.9259659 4.0782375 1.0031701 4.080413 -0.9261728 3.7318895 -1.0434102 3.863402 -0.97534174 4.542117 1.0063037 5.198294 -0.9332268 S18Y,L45E NA 0 0.976123954 FALSE
caggagcggatcaaggcggagaggaagcgcatgaggaaccgcatcgctgcctacaagtgccgaaaaaggaagctggagagaatcgcccggctggaggaaaaagtgaaaaccttgaaagctcagaactcggaggaggcgtccacggccaacatgctcagggaacaggtggcacagcttaaacagaaagtcatgaactaataga 6  False 2 25 12 8 26 16 0 20 0 0 0 1 14.8333333333333 NA -0.885613909325211 NA NA NA -1.62645665109141 NA 0.236916109118761 NA NA NA 0.638722329825934 -0.975213885878458 0.222127859829131 NA NA 0.0792910999749712 0.0270234599771125 NA NA NA NA NA NA 0.000909845534775633 0.0668589353864315 0.070831533076672 0.0246372365328922 QERIKAERKRMRNRIAAYKCRKRKLERIARLEEKVKTLKAQNSEEASTANMLREQVAQLKQKVMNAAAAAAAAAAAAAAAAAAAAAAAAAAAAAACAAAAAAAAAAAAAAAAAAAA FOSL1 AAAAAAAAAAAAAAAAAAAAAAAAAAAAAACAAAAAAAAAAAAAAAAAAAA False 3 1 1 -1.4686161 -1.4688233 -1.4635738 -1.4581269 -1.4617698 -1.4633964 -1.4593507 -1.4590181 -1.4644419 -1.4695411 -1.4636657 0.004226938 0.016569598 NA 5.727068 -0.9523479 5.989195 -0.91827285 5.4054036 0.95654726 5.627697 -0.8693351 5.156517 0.9682404 5.1985893 -0.9066266 4.7645464 -1.0014759 4.976177 -0.93856907 5.630077 0.9452793 6.3485765 -0.87105757 S18Y,L45E NA 1.1130297 0.9327751907 FALSE
caggagcggatcaaggcggagaggaagcgcatgaggaaccgcatcgctgcctacaagtgccgaaaaaggaagctggagagaatcgcccggctggaggaaaaagtgaaaaccttgaaagctcagaactcggaggaggcgtccacggccaacatgctcagggaacaggtggcacagcttaaacagaaagtcatgaactaagaga 7  False 9 20 22 1 40 0 0 3 3 0 2 0 15.3333333333333 NA -1.34423391918677 -1.26196078486429 NA -1.62130206992811 NA NA 0.380370759568823 0.330573855437067 NA 0.428278532428613 NA -1.37945085003335 0.215592906218661 NA NA 0.0269793364258565 0.043386387003846 0.0395960933103988 0.037026951891262 NA NA 0.00175672258452 0.0470157781869256 NA NA 0.0259957267582594 0.0239124143608491 QERIKAERKRMRNRIAAYKCRKRKLERIARLEEKVKTLKAQNSEEASTANMLREQVAQLKQKVMNAAAAAAAAAAAAAAAAAAAAAAAAAAAAAAACAAAAAAAAAAAAAAAAAAA FOSL2 AAAAAAAAAAAAAAAAAAAAAAAAAAAAAAACAAAAAAAAAAAAAAAAAAA False 3 1 1 -1.4222363 -1.4350239 -1.4031498 -1.3916681 -1.4031278 -1.3748795 -1.386464 -1.3804036 -1.4191438 -1.4276464 -1.4043744 0.020944359 0.08210189 NA 3.9433897 0.87647843 4.163968 0.89594245 3.6137092 -0.87749445 3.709002 0.82012665 3.4262292 0.9252207 3.3285992 0.8314263 3.0928757 0.9514792 3.1819718 0.8970004 3.8704717 -0.89219344 4.401286 0.8071201 S18Y,L45E NA -0.69620466 0.877448208 FALSE
caggagcggatcaaggcggagaggaagcgcatgaggaaccgcatcgctgcctacaagtgccgaaaaaggaagctggagagaatcgcccggctggaggaaaaagtgaaaaccttgaaagctcagaactcggaggaggcgtccacggccaacatgctcagggaacaggtggcacagcttaaacagaaagtcatgaactaaataa 6  False 11 14 0 0 15 1 5 5 0 0 3 0 6.83333333333333 -1.10725575266384 -1.10656443296421 NA NA -1.2172027569637 NA 0.389752178294057 0.360227816220486 NA NA 0.44275042803242 NA -1.13590607112758 0.227093375977281 0.0572859517951928 0.0428184154898435 0.0540887291666291 0.0410888141396801 NA NA NA NA 0.0461181421403568 0.048604481290475 NA NA 0.0530084136353946 0.0251879850789951 QERIKAERKRMRNRIAAYKCRKRKLERIARLEEKVKTLKAQNSEEASTANMLREQVAQLKQKVMNAAAAAAAAAAAAAAAAAAAAAAAAAAAAAAAAACAAAAAAAAAAAAAAAAA JDP2 AAAAAAAAAAAAAAAAAAAAAAAAAAAAAAAAACAAAAAAAAAAAAAAAAA False 3 1 1 -1.2287177 -1.2442026 -1.2291626 -1.2408447 -1.2685894 -1.0633932 -1.0445275 -1.114977 -1.3215146 -1.3449941 -1.2100923 0.10265063 0.40239048 NA 1.7153895 1.056268 1.83372 1.0241175 1.5163083 1.1973797 1.6138172 1.1665679 1.5583553 1.2949703 1.1359158 1.0351794 0.98349833 1.140936 1.109323 1.210674 1.9305966 1.2221905 2.3071244 1.0887735 S18Y,L45E NA -2.79895 1.143705674 FALSE
caggagcggatcaaggcggagaggaagcgcatgaggaaccgcatcgctgcctacaagtgccgaaaaaggaagctggagagaatcgcccggctggaggaaaaagtgaaaaccttgaaagctcagaactcggaggaggcgtccacggccaacatgctcagggaacaggtggcacagcttaaacagaaagtcatgaactaataaa 5  False 23 41 3 24 14 1 1 3 1 3 0 1 17.6666666666667 -1.78368828773928 -1.54090078164146 -1.00929513863128 -1.27502333057301 NA -0.79872775531884 0.627069197238784 0.344187508039815 0.665733708739334 0.363158197334877 NA 1.27824102193363 -1.39850624363095 0.21599121996508 -0.0170273450912616 0.0688902100452027 0.00454684288990917 0.0392592018446224 0.0678966941406586 0.0745675727237766 0.0344812448396556 0.0425216148613487 NA NA 0.0875532431047687 0.133801230836939 0.023882204214746 0.0239565931954733 QERIKAERKRMRNRIAAYKCRKRKLERIARLEEKVKTLKAQNSEEASTANMLREQVAQLKQKVMNAAAAAAAAAAAAAAAAAAAAAAAAAAAAAAAAAACAAAAAAAAAAAAAAAA JUN AAAAAAAAAAAAAAAAAAAAAAAAAAAAAAAAAACAAAAAAAAAAAAAAAA False 3 1 1 -1.4689941 -1.4670706 -1.4609321 -1.4596242 -1.4630864 -1.4599967 -1.459218 -1.4510347 -1.4637916 -1.4699272 -1.4623677 0.0055706 0.021836752 NA 5.349194 1.0293243 5.5562572 0.9500027 5.02232 0.9819408 5.240765 0.9570651 4.798856 1.065266 4.8103356 -0.9386105 4.433925 -1.0741053 4.5630584 -0.93448806 5.259988 0.9977446 5.9540033 -0.93846214 S18Y,L45E NA 0.7295153 0.986700946827 FALSE
caggagcggatcaaggcggagaggaagcgcatgaggaaccgcatcgctgcctacaagtgccgaaaaaggaagctggagagaatcgcccggctggaggaaaaagtgaaaaccttgaaagctcagaactcggaggaggcgtccacggccaacatgctcagggaacaggtggcacagcttaaacagaaagtcatgaactaaatga 7  False 22 37 1 27 38 16 4 1 0 0 2 2 23.5 -1.37133718843601 -1.81376384013808 NA NA -1.60635027786791 -1.41952442714827 0.360227019555996 0.552662961406775 NA NA 0.430522337398263 0.496129786247765 -1.51382631469252 0.221196745996476 0.028273801845088 0.0395747632804233 -0.0265768488165916 0.0630386235615659 NA NA NA NA 0.00339810800492163 0.0472620997481525 0.0225706949272739 0.0519329100816988 0.0110915174908044 0.0245339623566955 QERIKAERKRMRNRIAAYKCRKRKLERIARLEEKVKTLKAQNSEEASTANMLREQVAQLKQKVMNAAAAAAAAAAAAAAAAAAAAAAAAAAAAAAAAAAAACAAAAAAAAAAAAAA JUND AAAAAAAAAAAAAAAAAAAAAAAAAAAAAAAAAAAACAAAAAAAAAAAAAA False 3 1 1 -1.4751213 -1.4749764 -1.4718839 -1.4696761 -1.4719731 -1.4763745 -1.470873 -1.472132 -1.471658 -1.475443 -1.473011 0.0022653742 0.008880267 NA 6.402997 1.166961 6.713647 -1.1179429 6.1103654 -1.1497931 6.3754535 1.1139513 5.841742 1.2002418 5.947639 -1.0891576 5.4442973 1.1598262 5.701308 -1.1137667 6.331412 1.1369699 7.1217175 -1.0457929 S18Y,L45E NA 1.829703 1.129440319 FALSE
caggagcggatcaaggcggagaggaagcgcatgaggaaccgcatcgctgcctacaagtgccgaaaaaggaagctggagagaatcgcccggctggaggaaaaagtgaaaaccttgaaagctcagaactcggaggaggcgtccacggccaacatgctcagggaacaggtggcacagcttaaacagaaagtcatgaactaaggga 6  False 15 0 3 0 1 1 1 0 0 0 0 0 3.33333333333333 -1.66049591525197 NA NA NA NA NA 0.643063647123348 NA NA NA NA NA -1.66049591525197 0.643063647123348 -0.00349335481716032 0.0706473702070428 NA NA NA NA NA NA NA NA NA NA -0.00517629170677869 0.0713251871785442 QERIKAERKRMRNRIAAYKCRKRKLERIARLEEKVKTLKAQNSEEASTANMLREQVAQLKQKVMNAAAAAAAAAAAAAAAAAAAAAAAAAAAAAAAAAAAAAACAAAAAAAAAAAA MAFA AAAAAAAAAAAAAAAAAAAAAAAAAAAAAAAAAAAAAACAAAAAAAAAAAA False 3 1 1 -1.4751245 -1.4754176 -1.4730662 -1.470918 -1.471977 -1.47644 -1.4726578 -1.4723009 -1.47249 -1.4761235 -1.4736516 0.0019423312 0.0076139383 NA 9.617527 -0.77725476 9.737371 -0.8339526 8.786501 0.96350724 8.983118 -1.0142202 9.285788 0.7553548 9.905937 -0.6564199 8.356266 -0.8553705 9.540831 -0.6715672 9.323644 0.88012344 10.2671585 -0.8324824 S18Y,L45E NA 5.0110598 0.8240253213 FALSE
caggagcggatcaaggcggagaggaagcgcatgaggaaccgcatcgctgcctacaagtgccgaaaaaggaagctggagagaatcgcccggctggaggaaaaagtgaaaaccttgaaagctcagaactcggaggaggcgtccacggccaacatgctcagggaacaggtggcacagcttaaacagaaagtcatgaactaacgaa 5  False 0 0 11 0 0 0 0 0 1 0 0 0 1.83333333333333 NA NA -1.3765782100841 NA NA NA NA NA 0.544790076632435 NA NA NA -1.3765782100841 0.544790076632435 NA NA NA NA 0.0267580124406852 0.0610209053938518 NA NA NA NA NA NA 0.0263143446477853 0.0604252073066861 QERIKAERKRMRNRIAAYKCRKRKLERIARLEEKVKTLKAQNSEEASTANMLREQVAQLKQKVMNAAAAAAAAAAAAAAAAAAAAAAAAAAAAAAAAAAAAAAACAAAAAAAAAAA MAFB AAAAAAAAAAAAAAAAAAAAAAAAAAAAAAAAAAAAAAACAAAAAAAAAAA False 3 1 1 -1.4750953 -1.4754539 -1.473258 -1.4701668 -1.4728633 -1.47676 -1.4734545 -1.4750736 -1.4722153 -1.4756603 -1.4740002 0.0019680525 0.0077147656 NA 10.259176 -0.7258363 10.105438 -0.81074095 8.667328 1.0619419 9.817234 -0.7660837 9.142773 0.85821474 10.344463 -0.6411042 8.297413 -0.9659357 7.8487864 -1.2539537 9.803852 0.7907691 11.250526 -0.6832974 S18Y,L45E NA 5.1843443 0.855787781 FALSE
caggagcggatcaaggcggagaggaagcgcatgaggaaccgcatcgctgcctacaagtgccgaaaaaggaagctggagagaatcgcccggctggaggaaaaagtgaaaaccttgaaagctcagaactcggaggaggcgtccacggccaacatgctcagggaacaggtggcacagcttaaacagaaagtcatgaactaaggta 6  False 7 10 37 17 2 20 1 10 6 7 0 1 15.5 -1.44084178998066 -0.824479179079389 -1.21298010031539 -0.949214584604819 NA -1.69307394771623 0.693022647605246 0.362452803259626 0.241109429981031 0.323400723482025 NA 0.625795836790611 -1.1161127707988 0.160106369861802 0.0206379833092653 0.0761358969151021 0.0862643359535402 0.0413426037550231 0.0450823270840756 0.0270062109195952 0.0726296719333817 0.0378664755764926 NA NA -0.0060633904437935 0.0655058410569168 0.055203780854715 0.0177581439254952 QERIKAERKRMRNRIAAYKCRKRKLERIARLEEKVKTLKAQNSEEASTANMLREQVAQLKQKVMNAAAAAAAAAAAAAAAAAAAAAAAAAAAAAAAAAAAAAAAACAAAAAAAAAA MAFF AAAAAAAAAAAAAAAAAAAAAAAAAAAAAAAAAAAAAAAACAAAAAAAAAA False 3 1 1 -1.4755042 -1.4751633 -1.4730841 -1.4708701 -1.4727033 -1.4782685 -1.4715003 -1.4744941 -1.4726905 -1.4764156 -1.4740694 0.0023129345 0.009066704 NA 10.019295 -0.7938768 10.629216 -0.7264851 9.163762 0.92928314 9.31356 -0.95437634 9.242623 0.82616395 9.304113 -0.82578766 9.549984 -0.6844116 8.644526 -0.9091051 9.230523 0.947779 9.614107 -1.0930471 S18Y,L45E NA 5.101816 0.8690315817 FALSE
caggagcggatcaaggcggagaggaagcgcatgaggaaccgcatcgctgcctacaagtgccgaaaaaggaagctggagagaatcgcccggctggaggaaaaagtgaaaaccttgaaagctcagaactcggaggaggcgtccacggccaacatgctcagggaacaggtggcacagcttaaacagaaagtcatgaactaagtga 7  False 9 0 2 1 4 11 4 0 1 0 0 2 4.5 -1.11373258783511 NA -0.89467771341147 NA NA -1.30766340979954 0.43276369123566 NA 0.737465190370469 NA NA 0.532253958922038 -1.14004671874136 0.305593320466661 0.056574402675348 0.0475436869175527 NA NA 0.0807347750103722 0.0826020802196382 NA NA NA NA 0.0342798652223179 0.0557142460612561 0.0525491551041206 0.0338947799028929 QERIKAERKRMRNRIAAYKCRKRKLERIARLEEKVKTLKAQNSEEASTANMLREQVAQLKQKVMNAAAAAAAAAAAAAAAAAAAAAAAAAAAAAAAAAAAAAAAAACAAAAAAAAA MAFG AAAAAAAAAAAAAAAAAAAAAAAAAAAAAAAAAAAAAAAAACAAAAAAAAA False 3 1 1 -1.475663 -1.4746568 -1.4724537 -1.4708489 -1.4726318 -1.4779313 -1.4729276 -1.4749073 -1.472534 -1.4762934 -1.4740849 0.0021642165 0.008483728 NA 9.387269 -0.87891126 10.582439 -0.6820803 9.643286 0.77611977 9.506756 -0.926108 9.403163 0.8033875 9.904194 -0.74063814 9.00324 -0.8181889 8.188925 -1.0762362 9.256346 0.8969408 10.186384 -0.90717435 S18Y,L45E NA 5.1368456 0.850578546098 FALSE
caggagcggatcaaggcggagaggaagcgcatgaggaaccgcatcgctgcctacaagtgccgaaaaaggaagctggagagaatcgcccggctggaggaaaaagtgaaaaccttgaaagctcagaactcggaggaggcgtccacggccaacatgctcagggaacaggtggcacagcttaaacagaaagtcatgaactaactga 7  False 5 17 12 29 18 0 0 0 1 2 1 0 13.5 NA NA -1.40117470382906 -1.43755545407454 -1.5905898971133 NA NA NA 0.540574756039664 0.405960802841849 0.611079565011164 NA -1.46100441536252 0.286677305586239 NA NA NA NA 0.0240030057285416 0.0605487553123263 0.0154506173917613 0.0475333037610803 0.00512825908557044 0.0670834027570988 NA NA 0.0169502406105018 0.0317967165027091 QERIKAERKRMRNRIAAYKCRKRKLERIARLEEKVKTLKAQNSEEASTANMLREQVAQLKQKVMNAAAAAAAAAAAAAAAAAAAAAAAAAAAAAAAAAAAAAAAAAACAAAAAAAA MAFK AAAAAAAAAAAAAAAAAAAAAAAAAAAAAAAAAAAAAAAAAACAAAAAAAA False 3 1 1 -1.4761208 -1.4759364 -1.4733983 -1.4710643 -1.4735463 -1.4790798 -1.4740323 -1.4751661 -1.4729676 -1.4764323 -1.4747746 0.0022505256 0.008822061 NA 8.877176 -1.5398272 9.111019 -1.6351812 9.6642065 1.1185429 10.158712 1.0371394 7.489602 2.274884 7.6583214 -2.1074128 6.797309 3.0035887 7.5779 2.3112907 8.953443 1.5739137 10.773329 1.0153385 S18Y,L45E NA 4.336747 1.761711945 FALSE
caggagcggatcaaggcggagaggaagcgcatgaggaaccgcatcgctgcctacaagtgccgaaaaaggaagctggagagaatcgcccggctggaggaaaaagtgaaaaccttgaaagctcagaactcggaggaggcgtccacggccaacatgctcagggaacaggtggcacagcttaaacagaaagtcatgaactaagcta 7  False 0 19 0 0 0 1 0 1 0 0 0 0 3.33333333333333 NA -1.63116833346662 NA NA NA NA NA 0.575888787358385 NA NA NA NA -1.63116833346662 0.575888787358385 NA NA -0.00574938214541088 0.0656878405370317 NA NA NA NA NA NA NA NA -0.00192343288060906 0.0638745103009733 QERIKAERKRMRNRIAAYKCRKRKLERIARLEEKVKTLKAQNSEEASTANMLREQVAQLKQKVMNAAAAAAAAAAAAAAAAAAAAAAAAAAAAAAAAAAAAAAAAAAAACAAAAAA NFE2L1 AAAAAAAAAAAAAAAAAAAAAAAAAAAAAAAAAAAAAAAAAAAACAAAAAA False 3 1 1 -1.4760534 -1.4759208 -1.4733884 -1.4711031 -1.4734598 -1.4790425 -1.4738925 -1.475 -1.4727973 -1.4760191 -1.4746678 0.002222806 0.0087134 NA 9.513315 -1.0659208 9.475636 -1.2232285 9.169426 1.1517968 9.149111 -1.3508756 8.74999 1.1328844 8.566588 -1.2559414 8.410852 -1.1216257 8.897874 -1.0403564 9.684638 0.95331275 11.354603 -0.7291968 S18Y,L45E NA 4.927849 1.1025139082 FALSE
caggagcggatcaaggcggagaggaagcgcatgaggaaccgcatcgctgcctacaagtgccgaaaaaggaagctggagagaatcgcccggctggaggaaaaagtgaaaaccttgaaagctcagaactcggaggaggcgtccacggccaacatgctcagggaacaggtggcacagcttaaacagaaagtcatgaactaatata 6  False 0 3 1 6 5 27 0 1 0 0 0 1 7 NA -1.12546643825363 NA NA NA -1.78266720074098 NA 0.786768141718424 NA NA NA 0.612102315480073 -1.5348665403026 0.483113269585254 NA NA 0.0519327019326619 0.0897414594055198 NA NA NA NA NA NA -0.0154416589578666 0.064072457231486 0.00875784797514997 0.0535843450889353 QERIKAERKRMRNRIAAYKCRKRKLERIARLEEKVKTLKAQNSEEASTANMLREQVAQLKQKVMNAAAAAAAAAAAAAAAAAAAAAAAAAAAAAAAAAAAAAAAAAAAAACAAAAA NFE2L2 AAAAAAAAAAAAAAAAAAAAAAAAAAAAAAAAAAAAAAAAAAAAACAAAAA False 3 1 1 -1.4749888 -1.4755136 -1.4726894 -1.4707848 -1.4724274 -1.477282 -1.4731063 -1.4746441 -1.4718217 -1.4755892 -1.4738847 0.0020254005 0.007939571 NA 10.22226 -0.7188084 10.0418 -0.82903224 10.020512 0.77437353 9.443189 -0.9090946 9.402941 0.7819358 9.722492 -0.7083632 8.661623 -0.8708425 8.844396 -0.91712505 10.027885 0.7311626 11.030657 -0.68921506 S18Y,L45E NA 5.372421 0.7929952919 FALSE
caggagcggatcaaggcggagaggaagcgcatgaggaaccgcatcgctgcctacaagtgccgaaaaaggaagctggagagaatcgcccggctggaggaaaaagtgaaaaccttgaaagctcagaactcggaggaggcgtccacggccaacatgctcagggaacaggtggcacagcttaaacagaaagtcatgaactaagata 7  False 17 2 41 2 8 1 2 0 1 0 4 0 11.8333333333333 -1.49679891938707 NA -1.74849550585969 NA -0.950107639497529 NA 0.479448083191305 NA 0.506580777964897 NA 0.507197830155994 NA -1.40249267412518 0.287073176468467 0.0144904984458591 0.0526724631065581 NA NA -0.0148997399547788 0.0567411541664255 NA NA 0.0754394455603299 0.0556794209232959 NA NA 0.0234400506231885 0.0318406243878768 QERIKAERKRMRNRIAAYKCRKRKLERIARLEEKVKTLKAQNSEEASTANMLREQVAQLKQKVMNAAAAAAAAAAAAAAAAAAAAAAAAAAAAAAAAAAAAAAAAAAAAAACAAAA NFE2L3 AAAAAAAAAAAAAAAAAAAAAAAAAAAAAAAAAAAAAAAAAAAAAACAAAA False 3 1 1 -1.4761221 -1.475893 -1.4734168 -1.4711041 -1.4735402 -1.479073 -1.4739668 -1.4750774 -1.4729589 -1.4764566 -1.4747609 0.0022423016 0.008789822 NA 8.503372 -1.7296681 9.532797 -1.1109936 8.910826 1.2959714 8.676798 -1.4418161 8.327382 1.5064297 8.086679 -1.5399026 7.922368 -1.2866514 8.422533 -1.1735227 8.666718 1.3935509 9.912844 -1.2576071 S18Y,L45E NA 4.3268766 1.373611335 FALSE
caggagcggatcaaggcggagaggaagcgcatgaggaaccgcatcgctgcctacaagtgccgaaaaaggaagctggagagaatcgcccggctggaggaaaaagtgaaaaccttgaaagctcagaactcggaggaggcgtccacggccaacatgctcagggaacaggtggcacagcttaaacagaaagtcatgaactaaagaa 5  False 23 18 10 6 53 14 0 0 0 1 8 0 20.6666666666667 NA NA NA -1.19640046308103 -1.2992333737706 NA NA NA NA 0.66409745182001 0.255943034296827 NA -1.28593459854966 0.238820482946825 NA NA NA NA NA NA 0.0436870711581127 0.0777581128112445 0.0371129434383348 0.0280970443714549 NA NA 0.0363680501995668 0.0264886931868274 QERIKAERKRMRNRIAAYKCRKRKLERIARLEEKVKTLKAQNSEEASTANMLREQVAQLKQKVMNAAAAAAAAAAAAAAAAAAAAAAAAAAAAAAAAAAAAAAAAAAAAAAACAAA NFIL3 AAAAAAAAAAAAAAAAAAAAAAAAAAAAAAAAAAAAAAAAAAAAAAACAAA False 3 1 1 -1.4761138 -1.4757459 -1.4733856 -1.4709117 -1.4733754 -1.4788977 -1.4736984 -1.4749117 -1.4728727 -1.4762545 -1.4746168 0.002243025 0.008792658 NA 8.276188 -1.4708381 9.736687 -0.9367253 8.640345 1.2152969 9.520665 -0.953555 8.612881 1.0718675 8.709648 -1.0536802 8.389178 -1.0207493 8.40532 -1.0505561 8.895566 1.1028965 10.478014 -0.8622173 S18Y,L45E NA 4.5970945 1.0738381861 FALSE
caggagcggatcaaggcggagaggaagcgcatgaggaaccgcatcgctgcctacaagtgccgaaaaaggaagctggagagaatcgcccggctggaggaaaaagtgaaaaccttgaaagctcagaactcggaggaggcgtccacggccaacatgctcagggaacaggtggcacagcttaaacagaaagtcatgaactaattta 6  False 5 2 1 0 2 0 0 2 0 0 0 0 1.66666666666667 NA -0.824479179079389 NA NA NA NA NA 0.807104608097955 NA NA NA NA -0.824479179079389 0.807104608097955 NA NA 0.0862643359535402 0.0920611061670985 NA NA NA NA NA NA NA NA 0.087550222159534 0.0895197349481181 QERIKAERKRMRNRIAAYKCRKRKLERIARLEEKVKTLKAQNSEEASTANMLREQVAQLKQKVMNAAAAAAAAAAAAAAAAAAAAAAAAAAAAAAAAAAAAAAAAAAAAAAAACAA NRL AAAAAAAAAAAAAAAAAAAAAAAAAAAAAAAAAAAAAAAAAAAAAAAACAA False 3 1 1 -1.4747267 -1.4750272 -1.4724026 -1.4688816 -1.4716858 -1.4759346 -1.4721315 -1.4723488 -1.4718903 -1.4752429 -1.4730272 0.0021648966 0.008486395 NA 8.585348 -0.83161306 8.820402 -0.8570775 7.981495 -0.93133974 8.936338 -0.7453526 8.017384 -0.8535969 8.464397 -0.74748534 7.51246 -0.9082538 8.013815 -0.8016447 8.407552 -0.87942934 9.4590645 -0.76843095 S18Y,L45E NA 4.050471 0.832422374 FALSE
caggagcggatcaaggcggagaggaagcgcatgaggaaccgcatcgctgcctacaagtgccgaaaaaggaagctggagagaatcgcccggctggaggaaaaagtgaaaaccttgaaagctcagaactcggaggaggcgtccacggccaacatgctcagggaacaggtggcacagcttaaacagaaagtcatgaactaaagga 6  False 21 13 2 8 72 29 1 1 0 2 3 1 24.1666666666667 -1.75746958120039 -1.52719940621158 NA -1.08558775516454 -1.67444808126983 -1.80400056651411 0.629955133553994 0.597088988365904 NA 0.51893176830842 0.344578824165572 0.609367795091122 -1.57314328537261 0.222753854433141 -0.0141469417665069 0.0692072607946373 0.00610966853286735 0.0681060078181187 NA NA 0.056661954617574 0.0607608941592522 -0.00407756723288658 0.0378273491155678 -0.0176747515823086 0.0637862184177474 0.00451239572650181 0.0247066685129201 QERIKAERKRMRNRIAAYKCRKRKLERIARLEEKVKTLKAQNSEEASTANMLREQVAQLKQKVMNAAAAAAAAAAAAAAAAAAAAAAAAAAAAAAAAAAAAAAAAAAAAAAAAAAC XBP1 AAAAAAAAAAAAAAAAAAAAAAAAAAAAAAAAAAAAAAAAAAAAAAAAAAC False 3 1 1 -1.4761137 -1.4759282 -1.4734185 -1.4710976 -1.473519 -1.4790087 -1.47396 -1.4751002 -1.472956 -1.4764568 -1.4747558 0.002233347 0.00875472 NA 6.3766394 -1.9087291 6.696547 -1.820936 6.100092 -1.9104407 6.380124 -1.8503463 5.8648067 1.8861272 5.956659 -1.6982586 5.43744 -1.856343 5.7174616 -1.7807348 6.289801 1.8774891 7.0991535 -1.7586281 S18Y,L45E NA 1.8225176 1.834803289 FALSE
caggagcggatcaaggcggagaggaagcgcatgaggaaccgcatcgctgcctacaagtgccgaaaaaggaagctggagagaatcgcccggctggaggaaaaagtgaaaaccttgaaagctcagaactcggagcgcgcgtccacggccaacatgctcagggaacaggtggcacagcttaaacagaaagtcatgaactaacata 7  False 17 9 17 14 43 24 3 1 1 0 7 5 20.6666666666667 -1.37994102245548 -1.42645369742786 -1.49963451130821 NA -1.27720781505901 -1.26702249777788 0.413449827427766 0.625710614581947 0.526705872637494 NA 0.277705452009923 0.349011345741503 -1.32844589564768 0.173591349955355 0.0273285793155727 0.0454218538880097 0.0176010679117835 0.0713706881870732 0.0129747090414563 0.0589953279312083 NA NA 0.039530876405824 0.0304860901128047 0.0385339956699611 0.0365331317294353 0.0316529240432634 0.0192538259370257 QERIKAERKRMRNRIAAYKCRKRKLERIARLEEKVKTLKAQNSERASTANMLREQVAQLKQKVMNCAAAAAAAAAAAAAAAAAAAAAAAAAAAAAAAAAAAAAAAAAAAAAAAAAA ATF1 CAAAAAAAAAAAAAAAAAAAAAAAAAAAAAAAAAAAAAAAAAAAAAAAAAA False 3 1 1 -1.4761229 -1.475937 -1.4734336 -1.4711106 -1.4735464 -1.47908 -1.4740323 -1.4751661 -1.4729689 -1.4764634 -1.474786 0.0022423319 0.008789941 NA 6.5024633 -4.8720045 7.5058355 -2.91013 6.804302 5.4176702 6.487355 -4.8732057 6.1649194 -4.474987 6.82747 -5.486509 6.100869 -4.648676 6.352206 -4.6186824 6.7948985 -3.4299583 7.0948267 -3.374235 S18Y,L45R NA 3.2070172 4.410605744 FALSE
caggagcggatcaaggcggagaggaagcgcatgaggaaccgcatcgctgcctacaagtgccgaaaaaggaagctggagagaatcgcccggctggaggaaaaagtgaaaaccttgaaagctcagaactcggagcgcgcgtccacggccaacatgctcagggaacaggtggcacagcttaaacagaaagtcatgaactaagtca 7  False 18 30 32 10 2 0 0 5 3 5 0 0 15.3333333333333 NA -1.31536825551258 -1.36787963598833 -0.896152179756075 NA NA NA 0.301273524109573 0.317333653321059 0.407736474879582 NA NA -1.24118642623644 0.192582558547252 NA NA 0.0302718525401636 0.0343642863763964 0.0277323232619103 0.0355439419111417 0.0788426643954923 0.0477412143715597 NA NA NA NA 0.0413312786146948 0.0213602294223156 QERIKAERKRMRNRIAAYKCRKRKLERIARLEEKVKTLKAQNSERASTANMLREQVAQLKQKVMNACAAAAAAAAAAAAAAAAAAAAAAAAAAAAAAAAAAAAAAAAAAAAAAAAA ATF2 ACAAAAAAAAAAAAAAAAAAAAAAAAAAAAAAAAAAAAAAAAAAAAAAAAA False 3 1 1 -1.4758317 -1.4753609 -1.4731253 -1.4706963 -1.4728562 -1.4786584 -1.4733373 -1.4749382 -1.4727117 -1.4761018 -1.4743618 0.0022603727 0.008860662 NA 7.374045 -1.180891 7.844904 -1.0219271 7.6280956 1.1328377 7.544179 -1.1061058 7.1751385 1.0920987 7.9505234 -1.0487823 7.040369 -1.1121647 6.9815893 -1.2805731 6.914707 1.2766776 7.5316277 -1.1266428 S18Y,L45R NA 3.9420204 1.1378701076 FALSE
caggagcggatcaaggcggagaggaagcgcatgaggaaccgcatcgctgcctacaagtgccgaaaaaggaagctggagagaatcgcccggctggaggaaaaagtgaaaaccttgaaagctcagaactcggagcgcgcgtccacggccaacatgctcagggaacaggtggcacagcttaaacagaaagtcatgaactaacaaa 6  False 7 1 0 0 10 0 1 0 0 0 1 0 3 -1.44084178998066 NA NA NA -1.4192524134459 NA 0.693022647605246 NA NA NA 0.662198907471139 NA -1.42955631756346 0.478771490307091 0.0206379833092653 0.0761358969151021 NA NA NA NA NA NA 0.0239374323624384 0.0726952078889852 NA NA 0.0204382957539719 0.0531027781070538 QERIKAERKRMRNRIAAYKCRKRKLERIARLEEKVKTLKAQNSERASTANMLREQVAQLKQKVMNAACAAAAAAAAAAAAAAAAAAAAAAAAAAAAAAAAAAAAAAAAAAAAAAAA ATF3 AACAAAAAAAAAAAAAAAAAAAAAAAAAAAAAAAAAAAAAAAAAAAAAAAA False 3 1 1 -1.3669106 -1.3591971 -1.3750565 -1.330514 -1.3259314 -1.3520354 -1.3308473 -1.31289 -1.3342235 -1.3197244 -1.340733 0.02111409 0.08276723 NA 3.5546527 0.76433825 3.547426 0.74327826 3.6966677 -0.7622614 3.3227587 0.732386 3.1163 0.7646018 3.6886473 -0.6927732 3.0396788 0.79516053 3.093201 0.7352906 3.2112105 0.76453894 3.3444228 0.69381607 S18Y,L45R NA -0.09500112 0.744844505 FALSE
caggagcggatcaaggcggagaggaagcgcatgaggaaccgcatcgctgcctacaagtgccgaaaaaggaagctggagagaatcgcccggctggaggaaaaagtgaaaaccttgaaagctcagaactcggagcgcgcgtccacggccaacatgctcagggaacaggtggcacagcttaaacagaaagtcatgaactaattaa 5  False 14 5 3 19 8 15 3 1 0 0 1 3 10.6666666666667 -1.32398389304907 -1.26541754384311 NA NA -1.35420695246194 -1.27920949982995 0.426595688607667 0.694629330974107 NA NA 0.689289521601371 0.444581687231399 -1.30468540067547 0.260540427180497 0.0334760641789789 0.0468660663320211 0.0359694011899747 0.0792317921914612 NA NA NA NA 0.0310780260044931 0.0756691750819519 0.0372583083412031 0.0465370582999584 0.0342883113162482 0.0288977534639932 QERIKAERKRMRNRIAAYKCRKRKLERIARLEEKVKTLKAQNSERASTANMLREQVAQLKQKVMNAAACAAAAAAAAAAAAAAAAAAAAAAAAAAAAAAAAAAAAAAAAAAAAAAA ATF4 AAACAAAAAAAAAAAAAAAAAAAAAAAAAAAAAAAAAAAAAAAAAAAAAAA False 3 1 1 -1.4659933 -1.4684654 -1.4693012 -1.4472232 -1.4421296 -1.4609216 -1.4562997 -1.4609185 -1.4546161 -1.4506758 -1.4576544 0.009146888 0.0358558 NA 4.9459057 -1.0418731 5.0084286 -1.0882503 5.1540375 -1.17256 4.8654165 0.8789332 4.4951687 0.88987327 5.2099237 -0.8762594 4.4099865 1.0387791 4.650373 1.0314865 4.6431293 0.97990066 4.9119086 -0.8558752 S18Y,L45R NA 1.3729302 0.9853790727 FALSE
caggagcggatcaaggcggagaggaagcgcatgaggaaccgcatcgctgcctacaagtgccgaaaaaggaagctggagagaatcgcccggctggaggaaaaagtgaaaaccttgaaagctcagaactcggagcgcgcgtccacggccaacatgctcagggaacaggtggcacagcttaaacagaaagtcatgaactaagcga 7  False 3 6 0 0 33 0 1 1 0 0 1 0 7 -1.19664458519166 -1.31536825551258 NA NA -1.76727608199256 NA 0.804458967069977 0.669616574694917 NA NA 0.580030825454813 NA -1.48724203287238 0.384963436491885 0.047465639339003 0.0883783599293815 0.0302718525401636 0.0763787518442169 NA NA NA NA -0.0142680866286798 0.0636749184614067 NA NA 0.0140401041280851 0.0426980895087242 QERIKAERKRMRNRIAAYKCRKRKLERIARLEEKVKTLKAQNSERASTANMLREQVAQLKQKVMNAAAACAAAAAAAAAAAAAAAAAAAAAAAAAAAAAAAAAAAAAAAAAAAAAA ATF5 AAAACAAAAAAAAAAAAAAAAAAAAAAAAAAAAAAAAAAAAAAAAAAAAAA False 3 1 1 -1.4758284 -1.4754188 -1.4731402 -1.4701701 -1.4731653 -1.4786661 -1.4732413 -1.4733986 -1.472384 -1.47508 -1.4740492 0.002307549 0.009045592 NA 8.277759 -1.0506134 9.04731 -0.897829 8.370081 1.0383021 9.251168 -0.8133512 7.7441225 1.0885619 8.980366 -0.930547 7.794961 -0.9879068 8.981724 -0.76722527 8.248608 0.970585 9.354551 -0.7636189 S18Y,L45R NA 5.148567 0.9308540464 FALSE
caggagcggatcaaggcggagaggaagcgcatgaggaaccgcatcgctgcctacaagtgccgaaaaaggaagctggagagaatcgcccggctggaggaaaaagtgaaaaccttgaaagctcagaactcggagcgcgcgtccacggccaacatgctcagggaacaggtggcacagcttaaacagaaagtcatgaactaatgga 5  False 36 40 22 5 1 52 11 1 0 0 0 4 26 -1.22172187623545 -1.83512299561996 NA NA NA -1.56446797576131 0.240885918825786 0.550782414522089 NA NA NA 0.329624749502986 -1.39581834352966 0.183389940214405 0.0447106326268595 0.0264638761047625 -0.0290131469875201 0.0628241219657799 NA NA NA NA NA NA 0.00739857568409569 0.0345038192649296 0.0241803317464441 0.0203406332654122 QERIKAERKRMRNRIAAYKCRKRKLERIARLEEKVKTLKAQNSERASTANMLREQVAQLKQKVMNAAAAACAAAAAAAAAAAAAAAAAAAAAAAAAAAAAAAAAAAAAAAAAAAAA ATF6 AAAAACAAAAAAAAAAAAAAAAAAAAAAAAAAAAAAAAAAAAAAAAAAAAA False 3 1 1 -1.4751577 -1.4755925 -1.4725742 -1.470241 -1.4731014 -1.4783959 -1.4733348 -1.4745111 -1.4712396 -1.4757726 -1.4739921 0.002395291 0.009389541 NA 9.284719 -0.80877334 8.862743 -0.9626138 9.783379 0.77843356 9.287052 -0.8186387 8.185717 1.0109104 9.478216 -0.8286521 8.275732 -0.9457034 8.522314 -0.9251499 9.580407 0.72244847 9.222234 -0.8499236 S18Y,L45R NA 5.591754 0.86512472328 FALSE
caggagcggatcaaggcggagaggaagcgcatgaggaaccgcatcgctgcctacaagtgccgaaaaaggaagctggagagaatcgcccggctggaggaaaaagtgaaaaccttgaaagctcagaactcggagcgcgcgtccacggccaacatgctcagggaacaggtggcacagcttaaacagaaagtcatgaactaaacaa 6  False 12 16 6 13 34 1 1 1 0 0 0 0 13.6666666666667 -1.59618437376794 -1.58408644811519 NA NA NA NA 0.654318206392779 0.584594100451832 NA NA NA NA -1.58945670766611 0.435944484254229 0.00357195092688586 0.0718838030528139 -0.000379061616452792 0.0666807982588346 NA NA NA NA NA NA NA NA 0.00270299800387855 0.0483526351986783 QERIKAERKRMRNRIAAYKCRKRKLERIARLEEKVKTLKAQNSERASTANMLREQVAQLKQKVMNAAAAAACAAAAAAAAAAAAAAAAAAAAAAAAAAAAAAAAAAAAAAAAAAAA ATF6B AAAAAACAAAAAAAAAAAAAAAAAAAAAAAAAAAAAAAAAAAAAAAAAAAA False 3 1 1 -1.4760491 -1.475888 -1.4733348 -1.4710468 -1.4735194 -1.4790263 -1.4738233 -1.4745042 -1.4726751 -1.4762757 -1.4746144 0.0022575355 0.008849539 NA 7.514189 -1.3415048 7.41189 -1.4141649 7.870093 1.2426001 7.5524464 -1.3525879 6.7503757 1.6416059 7.8182216 -1.3303667 7.213361 -1.2521416 7.875932 -0.99974144 7.7163897 1.1267554 7.676293 -1.1908362 S18Y,L45R NA 4.083421 1.2892304913 FALSE
caggagcggatcaaggcggagaggaagcgcatgaggaaccgcatcgctgcctacaagtgccgaaaaaggaagctggagagaatcgcccggctggaggaaaaagtgaaaaccttgaaagctcagaactcggagcgcgcgtccacggccaacatgctcagggaacaggtggcacagcttaaacagaaagtcatgaactaagaaa 6  False 0 4 7 22 13 37 1 3 2 7 1 5 13.8333333333333 NA -0.903295554423052 -1.05287066131958 -1.0196787039831 -1.49573055689884 -1.39624978128542 NA 0.591120306532649 0.456200741260129 0.298589887677958 0.636169080773941 0.320414117937172 -1.16988713467292 0.179332457752166 NA NA 0.0772742711894221 0.0674251995977024 0.0630158823169795 0.051098181606236 0.0643791404357145 0.0349614143326847 0.0155417758994786 0.069837692357446 0.0250069930982024 0.0335396866646261 0.0492394154518719 0.0198905989688267 QERIKAERKRMRNRIAAYKCRKRKLERIARLEEKVKTLKAQNSERASTANMLREQVAQLKQKVMNAAAAAAACAAAAAAAAAAAAAAAAAAAAAAAAAAAAAAAAAAAAAAAAAAA ATF7 AAAAAAACAAAAAAAAAAAAAAAAAAAAAAAAAAAAAAAAAAAAAAAAAAA False 3 1 1 -1.4727052 -1.471434 -1.4699855 -1.4642996 -1.4689872 -1.4757997 -1.4691705 -1.4699017 -1.4691409 -1.4717567 -1.4703181 0.0029822062 0.011690249 NA 5.9335823 -1.0522074 6.02372 -0.98917377 6.150256 1.0121257 5.9546237 -0.9305495 5.45308 1.0903684 6.232849 -1.0083544 5.32364 -1.1049584 5.599713 -1.035341 5.5697923 1.0997854 6.0247126 -0.9821246 S18Y,L45R NA 2.370099 1.0304988687 FALSE
caggagcggatcaaggcggagaggaagcgcatgaggaaccgcatcgctgcctacaagtgccgaaaaaggaagctggagagaatcgcccggctggaggaaaaagtgaaaaccttgaaagctcagaactcggagcgcgcgtccacggccaacatgctcagggaacaggtggcacagcttaaacagaaagtcatgaactaactaa 6  False 37 3 12 18 17 0 2 4 0 1 0 0 14.5 -1.72093884783447 -0.745662803735727 NA -1.49664874640599 NA NA 0.449459610166743 0.641637039635757 NA 0.559256175808786 NA NA -1.42915423367616 0.307490322033801 -0.0101336527933523 0.0493779109029194 0.0952544007176584 0.0731873105840094 NA NA 0.00853147792073297 0.0654824148018428 NA NA NA NA 0.0204828927524988 0.0341051851908601 QERIKAERKRMRNRIAAYKCRKRKLERIARLEEKVKTLKAQNSERASTANMLREQVAQLKQKVMNAAAAAAAACAAAAAAAAAAAAAAAAAAAAAAAAAAAAAAAAAAAAAAAAAA BACH1 AAAAAAAACAAAAAAAAAAAAAAAAAAAAAAAAAAAAAAAAAAAAAAAAAA False 3 1 1 -1.4738711 -1.4754758 -1.4718087 -1.468848 -1.4713535 -1.477688 -1.4719 -1.472625 -1.4720908 -1.4728336 -1.4728495 0.002408615 0.009441772 NA 9.021003 -0.7384144 8.04644 -1.0239766 8.719626 0.80029154 8.495347 -0.78227496 8.018047 0.8330188 8.503838 -0.83999205 7.5523458 -0.88822186 8.118807 -0.804006 7.543358 1.0074649 9.177021 -0.67314315 S18Y,L45R NA 4.8630857 0.83908040332 FALSE
caggagcggatcaaggcggagaggaagcgcatgaggaaccgcatcgctgcctacaagtgccgaaaaaggaagctggagagaatcgcccggctggaggaaaaagtgaaaaccttgaaagctcagaactcggagcgcgcgtccacggccaacatgctcagggaacaggtggcacagcttaaacagaaagtcatgaactaaacta 7  False 17 11 45 18 32 11 0 0 3 2 0 0 22.3333333333333 NA NA -1.46425322475376 -1.30721317099752 NA NA NA NA 0.308623688322374 0.434889592973006 NA NA -1.41165468856705 0.251686908527281 NA NA NA NA 0.0169376999844955 0.0345683552164393 0.0307121876986513 0.0509205297176721 NA NA NA NA 0.0224238488865143 0.0279157684335002 QERIKAERKRMRNRIAAYKCRKRKLERIARLEEKVKTLKAQNSERASTANMLREQVAQLKQKVMNAAAAAAAAAACAAAAAAAAAAAAAAAAAAAAAAAAAAAAAAAAAAAAAAAA BATF AAAAAAAAAACAAAAAAAAAAAAAAAAAAAAAAAAAAAAAAAAAAAAAAAA False 3 1 1 -1.2394683 -1.2427665 -1.2855896 -1.2329124 -1.2594322 -1.289896 -1.2155125 -1.1667963 -1.2048938 -1.1899867 -1.2327255 0.039674785 0.15552516 NA 2.7585661 -0.67549956 2.7305646 -0.6851399 2.9704497 -0.7120695 2.6302607 -0.7008822 2.5152516 -0.78256917 3.0377295 -0.69739187 2.3066308 -0.75939703 2.2599664 -0.67931414 2.451336 -0.6988256 2.5547304 -0.6390232 S18Y,L45R NA -0.834949 0.70301121 FALSE
caggagcggatcaaggcggagaggaagcgcatgaggaaccgcatcgctgcctacaagtgccgaaaaaggaagctggagagaatcgcccggctggaggaaaaagtgaaaaccttgaaagctcagaactcggagcgcgcgtccacggccaacatgctcagggaacaggtggcacagcttaaacagaaagtcatgaactaaccga 7  False 19 6 14 12 5 5 1 0 1 2 0 2 10.1666666666667 -1.72862482427623 NA -1.44475022651736 -1.19640046308103 NA -1.0722772758868 0.633431043699908 NA 0.533883441003375 0.470312073956876 NA 0.652647226925965 -1.34453320285977 0.278754686765086 -0.010978038921401 0.0695891264341945 NA NA 0.0191221939048625 0.0597992737793407 0.0436870711581127 0.0550680915925887 NA NA 0.0589191577337013 0.0683165387173302 0.0298686057985083 0.0309179819126093 QERIKAERKRMRNRIAAYKCRKRKLERIARLEEKVKTLKAQNSERASTANMLREQVAQLKQKVMNAAAAAAAAAAACAAAAAAAAAAAAAAAAAAAAAAAAAAAAAAAAAAAAAAA BATF2 AAAAAAAAAAACAAAAAAAAAAAAAAAAAAAAAAAAAAAAAAAAAAAAAAA False 3 1 1 -1.4619572 -1.4573556 -1.4554008 -1.4441466 -1.4478803 -1.459125 -1.4457117 -1.4442564 -1.4482906 -1.4505613 -1.4514687 0.0065091294 0.025515787 NA 4.478977 -1.0750997 4.486013 -1.0104672 4.5985985 0.99205846 4.3136663 -0.9628558 4.028349 1.0440123 4.679893 -0.95512176 3.8861275 -1.0567551 4.0612664 -0.9880196 4.12087 1.0313388 4.388249 -0.9569835 S18Y,L45R NA 0.84770316 1.0072712329 FALSE
caggagcggatcaaggcggagaggaagcgcatgaggaaccgcatcgctgcctacaagtgccgaaaaaggaagctggagagaatcgcccggctggaggaaaaagtgaaaaccttgaaagctcagaactcggagcgcgcgtccacggccaacatgctcagggaacaggtggcacagcttaaacagaaagtcatgaactaaaaca 7  False 27 1 9 11 2 7 0 0 0 2 0 0 9.5 NA NA NA -1.17262044820194 NA NA NA NA NA 0.479518829140778 NA NA -1.17262044820194 0.479518829140778 NA NA NA NA NA NA 0.0464714352217808 0.0561460958918876 NA NA NA NA 0.0489362509051782 0.0531856689413233 QERIKAERKRMRNRIAAYKCRKRKLERIARLEEKVKTLKAQNSERASTANMLREQVAQLKQKVMNAAAAAAAAAAAACAAAAAAAAAAAAAAAAAAAAAAAAAAAAAAAAAAAAAA BATF3 AAAAAAAAAAAACAAAAAAAAAAAAAAAAAAAAAAAAAAAAAAAAAAAAAA False 3 1 1 -0.90518284 -0.89940834 -0.95094293 -0.8224359 -0.83829486 -0.8969228 -0.72177905 -0.7430484 -0.8289343 -0.825001 -0.8431951 0.07246397 0.28405875 NA 1.0068972 0.7303225 0.9279585 0.76337874 1.119664 -0.7593894 0.67603445 0.77395785 0.69657874 -0.8033745 1.0211475 0.6925307 0.38455772 0.73090553 0.42874575 0.7454422 0.70535016 -0.7727252 0.71788716 0.73079693 S18Y,L45R NA -2.6880155 0.750282386 FALSE
caggagcggatcaaggcggagaggaagcgcatgaggaaccgcatcgctgcctacaagtgccgaaaaaggaagctggagagaatcgcccggctggaggaaaaagtgaaaaccttgaaagctcagaactcggagcgcgcgtccacggccaacatgctcagggaacaggtggcacagcttaaacagaaagtcatgaactaaatca 7  False 7 18 1 17 60 2 2 1 0 0 131 0 17.5 -1.24107189569252 -1.61635551468681 NA NA -0.520442497381311 NA 0.550900423004451 0.578481796856981 NA NA 0.16789537675402 NA -0.655729576318767 0.15474931536636 0.0425848275153239 0.0605222613738367 -0.00405978148071473 0.0659836080501241 NA NA NA NA 0.122607443689578 0.0184313039164369 NA NA 0.106267027342113 0.0171639680358732 QERIKAERKRMRNRIAAYKCRKRKLERIARLEEKVKTLKAQNSERASTANMLREQVAQLKQKVMNAAAAAAAAAAAAACAAAAAAAAAAAAAAAAAAAAAAAAAAAAAAAAAAAAA CEBPA AAAAAAAAAAAAACAAAAAAAAAAAAAAAAAAAAAAAAAAAAAAAAAAAAA False 3 1 1 -1.475614 -1.4749991 -1.4730631 -1.4707792 -1.4730766 -1.478627 -1.4733473 -1.4741331 -1.4720056 -1.474844 -1.474049 0.002166043 0.008490888 NA 8.76564 -0.92971534 9.224338 0.8162471 8.841885 0.95650005 8.239 1.0399063 7.7778816 1.0569477 8.682291 0.95209175 8.145037 0.9631187 8.890209 0.83559185 8.73063 0.8598434 9.50363 0.7350532 S18Y,L45R NA 5.223556 0.9145015403 FALSE
caggagcggatcaaggcggagaggaagcgcatgaggaaccgcatcgctgcctacaagtgccgaaaaaggaagctggagagaatcgcccggctggaggaaaaagtgaaaaccttgaaagctcagaactcggagcgcgcgtccacggccaacatgctcagggaacaggtggcacagcttaaacagaaagtcatgaactaatcaa 5  False 18 8 42 51 20 10 0 0 4 0 1 0 24.8333333333333 NA NA -1.36342786913828 NA -1.62130206992811 NA NA NA 0.276041504911939 NA 0.604385712925956 NA -1.40793654230232 0.251091820751737 NA NA NA NA 0.0282309572412074 0.0309188865188758 NA NA 0.00175672258452 0.066348561664155 NA NA 0.0228362458233886 0.0278497644739105 QERIKAERKRMRNRIAAYKCRKRKLERIARLEEKVKTLKAQNSERASTANMLREQVAQLKQKVMNAAAAAAAAAAAAAACAAAAAAAAAAAAAAAAAAAAAAAAAAAAAAAAAAAA CEBPB AAAAAAAAAAAAAACAAAAAAAAAAAAAAAAAAAAAAAAAAAAAAAAAAAA False 3 1 1 -1.4756066 -1.4746149 -1.472845 -1.4683602 -1.471944 -1.4777852 -1.4730508 -1.4721056 -1.4723626 -1.4760429 -1.4734719 0.0026501473 0.010388577 NA 6.9381275 -1.1725204 7.288173 -0.9859574 7.186985 1.1123319 7.402853 -0.87131345 6.704627 1.0430447 7.4846134 -0.96407133 6.334682 -1.181548 7.0095673 -0.9046606 6.5214076 1.2221615 6.9228907 -1.2039356 S18Y,L45R NA 3.522895 1.06615448174 FALSE
caggagcggatcaaggcggagaggaagcgcatgaggaaccgcatcgctgcctacaagtgccgaaaaaggaagctggagagaatcgcccggctggaggaaaaagtgaaaaccttgaaagctcagaactcggagcgcgcgtccacggccaacatgctcagggaacaggtggcacagcttaaacagaaagtcatgaactaataca 6  False 1 17 15 0 4 13 0 0 1 0 0 1 8.33333333333333 NA NA -1.46425322475376 NA NA -1.56446797576131 NA NA 0.531183314178551 NA NA 0.653319780879203 -1.50413596737428 0.412147329102974 NA NA NA NA 0.0169376999844955 0.0594968376840516 NA NA NA NA 0.00739857568409569 0.0683869390136775 0.0121663190899787 0.0457131817743199 QERIKAERKRMRNRIAAYKCRKRKLERIARLEEKVKTLKAQNSERASTANMLREQVAQLKQKVMNAAAAAAAAAAAAAAAACAAAAAAAAAAAAAAAAAAAAAAAAAAAAAAAAAA CEBPE AAAAAAAAAAAAAAAACAAAAAAAAAAAAAAAAAAAAAAAAAAAAAAAAAA False 3 1 1 -1.4748262 -1.4744083 -1.4719809 -1.4675637 -1.4709251 -1.4767385 -1.4718416 -1.4727389 -1.4705162 -1.4738438 -1.4725384 0.0025895254 0.01015094 NA 6.3951797 -1.1279981 6.491542 -1.0845661 6.650794 1.0660962 6.517583 -0.95057005 6.008744 -1.0818352 6.873168 -0.9635463 5.831894 -1.1456221 6.11941 -1.0741974 6.1338534 -1.0713536 6.548685 -0.99320555 S18Y,L45R NA 2.9005876 1.0558990648 FALSE
caggagcggatcaaggcggagaggaagcgcatgaggaaccgcatcgctgcctacaagtgccgaaaaaggaagctggagagaatcgcccggctggaggaaaaagtgaaaaccttgaaagctcagaactcggagcgcgcgtccacggccaacatgctcagggaacaggtggcacagcttaaacagaaagtcatgaactaacaca 7  False 28 26 7 0 26 21 5 0 0 0 2 1 18 -1.37653024849663 NA NA NA -1.49573055689884 -1.70763976787866 0.321793835975772 NA NA NA 0.450707228709591 0.623303253990514 -1.46042184121665 0.241445937069977 0.0277032890533115 0.0353524699494701 NA NA NA NA NA NA 0.0155417758994786 0.0494779669951964 -0.00758808307408826 0.0652449273161644 0.0170148566250836 0.0267798945439562 QERIKAERKRMRNRIAAYKCRKRKLERIARLEEKVKTLKAQNSERASTANMLREQVAQLKQKVMNAAAAAAAAAAAAAAAAACAAAAAAAAAAAAAAAAAAAAAAAAAAAAAAAAA CREB3 AAAAAAAAAAAAAAAAACAAAAAAAAAAAAAAAAAAAAAAAAAAAAAAAAA False 3 1 1 -1.4759854 -1.4757588 -1.4733309 -1.4707958 -1.4733927 -1.478312 -1.4732497 -1.4743133 -1.472388 -1.4761316 -1.474366 0.0021903168 0.008586042 NA 7.9960923 -1.1829392 8.375893 -1.0972506 8.388945 1.1609883 8.249724 -1.0447772 7.4077954 1.2606862 9.116974 -0.84878683 7.905838 -0.97539735 8.656689 -0.88028276 8.414132 0.9523242 8.401905 -1.0201969 S18Y,L45R NA 4.834901 1.0423629519 FALSE
caggagcggatcaaggcggagaggaagcgcatgaggaaccgcatcgctgcctacaagtgccgaaaaaggaagctggagagaatcgcccggctggaggaaaaagtgaaaaccttgaaagctcagaactcggagcgcgcgtccacggccaacatgctcagggaacaggtggcacagcttaaacagaaagtcatgaactaacgga 6  False 7 30 8 41 28 8 0 6 1 1 5 0 20.3333333333333 NA -1.26541754384311 -1.28655727860925 -1.72162755112323 -1.25023761965673 NA NA 0.285573345256405 0.563368840886167 0.52611089879474 0.334612425712043 NA -1.32190540990706 0.18912756782969 NA NA 0.0359694011899747 0.0325734703932611 0.0368410865982552 0.0631018776150593 -0.0178109319611277 0.0616014871124581 0.0424916242105326 0.036733252765801 NA NA 0.032378359809654 0.020977020294055 QERIKAERKRMRNRIAAYKCRKRKLERIARLEEKVKTLKAQNSERASTANMLREQVAQLKQKVMNAAAAAAAAAAAAAAAAAACAAAAAAAAAAAAAAAAAAAAAAAAAAAAAAAA CREB3L1 AAAAAAAAAAAAAAAAAACAAAAAAAAAAAAAAAAAAAAAAAAAAAAAAAA False 3 1 1 -1.4758883 -1.4752595 -1.4723387 -1.4704782 -1.472992 -1.477973 -1.4723206 -1.4735829 -1.4709516 -1.4759032 -1.473769 0.0024150182 0.009466872 NA 7.5093837 -1.1883669 7.9713936 -0.98536736 8.333963 0.8847271 7.8744936 -1.005964 7.1783085 1.1221521 8.7311535 -0.84438604 7.8031654 -0.8878639 8.0083475 -0.87423927 8.504976 0.79567045 8.077656 -0.99627775 S18Y,L45R NA 4.5427866 0.9585014972 FALSE
caggagcggatcaaggcggagaggaagcgcatgaggaaccgcatcgctgcctacaagtgccgaaaaaggaagctggagagaatcgcccggctggaggaaaaagtgaaaaccttgaaagctcagaactcggagcgcgcgtccacggccaacatgctcagggaacaggtggcacagcttaaacagaaagtcatgaactaaacga 7  False 21 10 18 12 0 9 1 0 1 3 0 1 11.6666666666667 -1.75746958120039 NA -1.51579212904886 -1.08558775516454 NA -1.45468738560027 0.629955133553994 NA 0.524828998364821 0.424241216222097 NA 0.686682719565411 -1.37759633046522 0.268925435310161 -0.0141469417665069 0.0692072607946373 NA NA 0.011164924858828 0.0587851027961676 0.056661954617574 0.0496737282454114 NA NA 0.0188899750630119 0.0718792399052568 0.0262014201696584 0.0298277738080404 QERIKAERKRMRNRIAAYKCRKRKLERIARLEEKVKTLKAQNSERASTANMLREQVAQLKQKVMNAAAAAAAAAAAAAAAAAAACAAAAAAAAAAAAAAAAAAAAAAAAAAAAAAA CREB3L2 AAAAAAAAAAAAAAAAAAACAAAAAAAAAAAAAAAAAAAAAAAAAAAAAAA False 3 1 1 -1.4760897 -1.4759057 -1.473344 -1.4710897 -1.4734973 -1.4789785 -1.4739188 -1.4750881 -1.4729497 -1.4764605 -1.4747322 0.0022341604 0.008757909 NA 7.716123 -1.4103714 7.7989473 -1.4012223 8.851484 1.1158556 7.6434298 -1.4830081 7.161642 -1.4633096 8.543679 -1.1427094 7.2398725 -1.3318439 7.707981 -1.2990365 6.972667 -1.6381353 7.1739807 -1.851001 S18Y,L45R NA 4.2244825 1.413649329 FALSE
caggagcggatcaaggcggagaggaagcgcatgaggaaccgcatcgctgcctacaagtgccgaaaaaggaagctggagagaatcgcccggctggaggaaaaagtgaaaaccttgaaagctcagaactcggagcgcgcgtccacggccaacatgctcagggaacaggtggcacagcttaaacagaaagtcatgaactaagtta 7  False 0 6 19 39 28 24 0 2 0 4 5 0 19.3333333333333 NA -1.12546643825363 NA -1.32908866412604 -1.25023761965673 NA NA 0.556940162835414 NA 0.304595984953487 0.334612425712043 NA -1.26975624958988 0.208816194419309 NA NA 0.0519327019326619 0.063526495754178 NA NA 0.0281508210530982 0.0356646586957311 0.0424916242105326 0.036733252765801 NA NA 0.0381624663090112 0.0231607776609579 QERIKAERKRMRNRIAAYKCRKRKLERIARLEEKVKTLKAQNSERASTANMLREQVAQLKQKVMNAAAAAAAAAAAAAAAAAAAACAAAAAAAAAAAAAAAAAAAAAAAAAAAAAA CREB3L3 AAAAAAAAAAAAAAAAAAAACAAAAAAAAAAAAAAAAAAAAAAAAAAAAAA False 3 1 1 -1.4758132 -1.4758029 -1.4733014 -1.4708042 -1.4735005 -1.4784476 -1.4739003 -1.4741389 -1.4728105 -1.4756112 -1.4744132 0.0020977028 0.008222995 NA 8.586907 -1.0068929 8.238356 -1.1500343 8.381935 1.1319951 8.349121 -1.0355874 6.8911653 1.5303228 9.029129 -0.8785528 7.207656 -1.3169011 8.669219 -0.85752815 7.3725567 1.2631042 9.009236 -0.8467062 S18Y,L45R NA 4.7170305 1.1017625135 FALSE
caggagcggatcaaggcggagaggaagcgcatgaggaaccgcatcgctgcctacaagtgccgaaaaaggaagctggagagaatcgcccggctggaggaaaaagtgaaaaccttgaaagctcagaactcggagcgcgcgtccacggccaacatgctcagggaacaggtggcacagcttaaacagaaagtcatgaactaactta 7  False 15 18 41 35 45 21 1 2 2 0 4 2 29.1666666666667 -1.66049591525197 -1.42645369742786 -1.5525557232608 NA -1.45358570161506 -1.50070754393552 0.643063647123348 0.44321233869091 0.369559795721589 NA 0.326697046800904 0.476115003564419 -1.49883869138375 0.186951324358688 -0.00349335481716032 0.0706473702070428 0.0176010679117835 0.0505543119905466 0.00704710425127972 0.0413936932763059 NA NA 0.0201683752214341 0.0358643142807425 0.0140727663184101 0.0498378415367115 0.0127538646669228 0.0207356429846554 QERIKAERKRMRNRIAAYKCRKRKLERIARLEEKVKTLKAQNSERASTANMLREQVAQLKQKVMNAAAAAAAAAAAAAAAAAAAAACAAAAAAAAAAAAAAAAAAAAAAAAAAAAA CREB3L4 AAAAAAAAAAAAAAAAAAAAACAAAAAAAAAAAAAAAAAAAAAAAAAAAAA False 3 1 1 -1.4752418 -1.4755006 -1.4732243 -1.4708055 -1.4732302 -1.4787846 -1.4735361 -1.4751103 -1.4721472 -1.4758306 -1.474341 0.0022398594 0.008780249 NA 8.6214695 -0.88155377 8.360794 -0.9921008 8.196614 -1.1014967 8.106976 -1.0670782 7.532862 -1.1439098 8.924369 -0.9741724 7.417329 -1.101111 7.107272 -1.4560816 8.223155 -0.93224 8.4198475 -0.9413313 S18Y,L45R NA 4.6345716 1.0591075815 FALSE
caggagcggatcaaggcggagaggaagcgcatgaggaaccgcatcgctgcctacaagtgccgaaaaaggaagctggagagaatcgcccggctggaggaaaaagtgaaaaccttgaaagctcagaactcggagcgcgcgtccacggccaacatgctcagggaacaggtggcacagcttaaacagaaagtcatgaactaacgta 6  False 94 68 67 67 72 63 9 5 5 5 2 7 71.8333333333333 -1.55617073353433 -1.53956107036544 -1.43236804189387 -1.41599391590899 -1.79263955359551 -1.45468738560027 0.223949399611212 0.267762382515642 0.242546121703029 0.260855426844479 0.408840080922569 0.263790904493069 -1.50450510312995 0.107873868288138 0.00796787420378217 0.0246032196233657 0.00469965493035268 0.0305418911960121 0.0205090989695616 0.0271671320402407 0.0179752235507906 0.0305431464198658 -0.0170524506923479 0.0448818539878232 0.0188899750630119 0.0276125919127281 0.0121253765223409 0.0119647936588293 QERIKAERKRMRNRIAAYKCRKRKLERIARLEEKVKTLKAQNSERASTANMLREQVAQLKQKVMNAAAAAAAAAAAAAAAAAAAAAACAAAAAAAAAAAAAAAAAAAAAAAAAAAA CREB5 AAAAAAAAAAAAAAAAAAAAAACAAAAAAAAAAAAAAAAAAAAAAAAAAAA False 3 1 1 -1.4541587 -1.4515442 -1.4520873 -1.4348778 -1.4426687 -1.4579543 -1.4401661 -1.436718 -1.4409761 -1.4428678 -1.4454019 0.007914307 0.031024082 NA 4.439815 -0.98478824 4.452802 -0.95613354 4.58888 -0.9569807 4.2696743 0.90230715 4.0000877 1.0044166 4.6637287 -0.9460633 3.8789701 1.0117706 4.037325 0.93872803 4.093806 0.9737135 4.373226 -0.8997804 S18Y,L45R NA 0.82333374 0.957468196115 FALSE
caggagcggatcaaggcggagaggaagcgcatgaggaaccgcatcgctgcctacaagtgccgaaaaaggaagctggagagaatcgcccggctggaggaaaaagtgaaaaccttgaaagctcagaactcggagcgcgcgtccacggccaacatgctcagggaacaggtggcacagcttaaacagaaagtcatgaactaattca 6  False 16 25 0 21 1 6 1 2 0 1 1 1 11.5 -1.67909637112448 -1.51645409134788 NA -1.53877778270834 -0.748057983015324 -1.3336397944027 0.64021909453734 0.424868042660645 NA 0.551004707472124 1.32535385775314 0.73768630995838 -1.49430126967461 0.270367405245957 -0.00553681240945902 0.070334865899707 0.0073353158189074 0.0484618989780837 NA NA 0.00359865616626073 0.0645162635178375 0.0976201553382483 0.145495368731082 0.031560759691392 0.0772180946709714 0.0132571312629438 0.0299877094163376 QERIKAERKRMRNRIAAYKCRKRKLERIARLEEKVKTLKAQNSERASTANMLREQVAQLKQKVMNAAAAAAAAAAAAAAAAAAAAAAACAAAAAAAAAAAAAAAAAAAAAAAAAAA CREBL2 AAAAAAAAAAAAAAAAAAAAAAACAAAAAAAAAAAAAAAAAAAAAAAAAAA False 3 1 1 -1.4761033 -1.4759082 -1.4734305 -1.471018 -1.4734449 -1.4788185 -1.4740198 -1.4748808 -1.4729688 -1.4764448 -1.4747039 0.0022028317 0.0086351 NA 7.8754325 -1.4483044 7.9780674 -1.3800317 7.9037247 -1.6737366 8.588549 -1.1460648 7.8766227 1.238321 9.119152 -0.9667789 6.9019604 -1.716472 8.065477 -1.0806121 6.608186 2.5395837 7.85785 -1.4578056 S18Y,L45R NA 4.4210043 1.4647710606 FALSE
caggagcggatcaaggcggagaggaagcgcatgaggaaccgcatcgctgcctacaagtgccgaaaaaggaagctggagagaatcgcccggctggaggaaaaagtgaaaaccttgaaagctcagaactcggagcgcgcgtccacggccaacatgctcagggaacaggtggcacagcttaaacagaaagtcatgaactaaagta 6  False 12 26 0 11 6 3 1 2 0 0 3 0 9.66666666666667 -1.59618437376794 -1.52719940621158 NA NA -0.950107639497529 NA 0.654318206392779 0.423010544291175 NA NA 0.585216667275291 NA -1.38667061407522 0.303670277510354 0.00357195092688586 0.0718838030528139 0.00610966853286735 0.0482500263746055 NA NA NA NA 0.0754394455603299 0.0642442124378324 NA NA 0.0251949490685631 0.0336814862430436 QERIKAERKRMRNRIAAYKCRKRKLERIARLEEKVKTLKAQNSERASTANMLREQVAQLKQKVMNAAAAAAAAAAAAAAAAAAAAAAAACAAAAAAAAAAAAAAAAAAAAAAAAAA CREBRF AAAAAAAAAAAAAAAAAAAAAAAACAAAAAAAAAAAAAAAAAAAAAAAAAA False 3 1 1 -1.4757303 -1.47544 -1.4734215 -1.4710956 -1.4735396 -1.4790691 -1.4739134 -1.474845 -1.4728743 -1.4764558 -1.4746385 0.002203267 0.008636807 NA 8.474039 -0.9923183 8.569765 -0.9527363 7.7745566 1.5276351 7.4305696 -1.5690782 6.629409 1.8795495 7.6605496 -1.5659552 7.1772547 -1.3370934 8.0468645 -1.0684423 7.6610355 1.2827213 7.337555 -1.6826745 S18Y,L45R NA 4.2196627 1.38582041304 FALSE
caggagcggatcaaggcggagaggaagcgcatgaggaaccgcatcgctgcctacaagtgccgaaaaaggaagctggagagaatcgcccggctggaggaaaaagtgaaaaccttgaaagctcagaactcggagcgcgcgtccacggccaacatgctcagggaacaggtggcacagcttaaacagaaagtcatgaactaagtaa 6  False 12 7 16 2 12 0 1 0 2 0 1 1 8.16666666666667 -1.59618437376794 NA -1.28655727860925 NA -1.47239842478762 NA 0.654318206392779 NA 0.399486836917768 NA 0.643505212644248 NA -1.39294042495355 0.301283065631859 0.00357195092688586 0.0718838030528139 NA NA 0.0368410865982552 0.0447457645196706 NA NA 0.0181031425450318 0.0706430419667494 NA NA 0.0244995351130844 0.0334167094439971 QERIKAERKRMRNRIAAYKCRKRKLERIARLEEKVKTLKAQNSERASTANMLREQVAQLKQKVMNAAAAAAAAAAAAAAAAAAAAAAAAACAAAAAAAAAAAAAAAAAAAAAAAAA CREBZF AAAAAAAAAAAAAAAAAAAAAAAAACAAAAAAAAAAAAAAAAAAAAAAAAA False 3 1 1 -1.4760865 -1.4759141 -1.4734312 -1.4710057 -1.4734615 -1.4788941 -1.4735123 -1.4751441 -1.4726112 -1.4761153 -1.4746177 0.0022530248 0.008831858 NA 8.187899 -1.3176403 7.8718867 -1.4284581 7.5316296 1.7955427 8.0683565 -1.2044998 7.7208147 1.2864325 8.772621 -1.0438776 8.302502 -0.9780389 7.3992453 -1.5246779 8.435693 1.0073605 9.479757 -0.89915645 S18Y,L45R NA 4.720543 1.24856848236 FALSE
caggagcggatcaaggcggagaggaagcgcatgaggaaccgcatcgctgcctacaagtgccgaaaaaggaagctggagagaatcgcccggctggaggaaaaagtgaaaaccttgaaagctcagaactcggagcgcgcgtccacggccaacatgctcagggaacaggtggcacagcttaaacagaaagtcatgaactaaccta 7  False 4 2 18 0 4 0 2 0 2 0 1 0 4.66666666666667 -1.07978668826007 NA -1.31985234644997 NA -1.15215729597973 NA 0.630363237224842 NA 0.394202784788341 NA 0.811284969820612 NA -1.23782308046865 0.309031749514529 0.0603037202087167 0.0692520953164552 NA NA 0.0331117690648865 0.044153907841445 NA NA 0.0532587357824115 0.0890616533384857 NA NA 0.0417043229743116 0.0342761520991543 QERIKAERKRMRNRIAAYKCRKRKLERIARLEEKVKTLKAQNSERASTANMLREQVAQLKQKVMNAAAAAAAAAAAAAAAAAAAAAAAAAACAAAAAAAAAAAAAAAAAAAAAAAA CREM AAAAAAAAAAAAAAAAAAAAAAAAAACAAAAAAAAAAAAAAAAAAAAAAAA False 3 1 1 -1.4759609 -1.4757246 -1.4733672 -1.4709673 -1.4733597 -1.47893 -1.4738151 -1.4746019 -1.4726436 -1.4759026 -1.4745272 0.0022162888 0.008687852 NA 7.8899527 -1.1780021 8.122103 -1.1099248 7.9102316 1.2865969 7.7622747 -1.2118132 7.291993 1.2539877 8.189796 -1.1443018 7.1870766 -1.2513667 7.6034365 -1.056577 7.869318 1.0919468 8.647975 -0.930462 S18Y,L45R NA 4.3909183 1.15149790698 FALSE
caggagcggatcaaggcggagaggaagcgcatgaggaaccgcatcgctgcctacaagtgccgaaaaaggaagctggagagaatcgcccggctggaggaaaaagtgaaaaccttgaaagctcagaactcggagcgcgcgtccacggccaacatgctcagggaacaggtggcacagcttaaacagaaagtcatgaactaatcga 6  False 12 6 9 32 30 7 1 0 1 2 3 0 16 -1.59618437376794 NA -1.31985234644997 -1.46445890598148 -1.4192524134459 NA 0.654318206392779 NA 0.555874676712353 0.401338423711223 0.383680951848783 NA -1.43929388122558 0.232035687292745 0.00357195092688586 0.0718838030528139 NA NA 0.0331117690648865 0.0622624704696813 0.0123005350617373 0.0469920767515344 0.0239374323624384 0.0421199223420746 NA NA 0.0193582571699681 0.02573615986892 QERIKAERKRMRNRIAAYKCRKRKLERIARLEEKVKTLKAQNSERASTANMLREQVAQLKQKVMNAAAAAAAAAAAAAAAAAAAAAAAAAAACAAAAAAAAAAAAAAAAAAAAAAA DBP AAAAAAAAAAAAAAAAAAAAAAAAAAACAAAAAAAAAAAAAAAAAAAAAAA False 3 1 1 -1.4751056 -1.4751314 -1.4731923 -1.4705633 -1.4724383 -1.4782127 -1.4729055 -1.4741023 -1.472641 -1.4758068 -1.4740099 0.0021465851 0.008414614 NA 9.221947 -0.80857515 9.1984215 -0.8350836 8.992977 -0.98811436 8.937157 -0.9025351 8.5521555 0.8608805 9.782438 -0.7786104 8.484771 -0.86585385 8.858717 -0.8352382 8.059685 1.0651499 8.732851 -0.9033687 S18Y,L45R NA 5.4256144 0.8843409684 FALSE
caggagcggatcaaggcggagaggaagcgcatgaggaaccgcatcgctgcctacaagtgccgaaaaaggaagctggagagaatcgcccggctggaggaaaaagtgaaaaccttgaaagctcagaactcggagcgcgcgtccacggccaacatgctcagggaacaggtggcacagcttaaacagaaagtcatgaactaaaata 7  False 24 6 25 17 16 27 2 1 26 0 2 1 19.1666666666667 -1.59618437376794 -1.31536825551258 -0.687650966565796 NA -1.35420695246194 -1.78266720074098 0.463507873477955 0.669616574694917 0.187580519667119 NA 0.488202292742898 0.612102315480073 -0.956757449422573 0.153992803910321 0.00357195092688586 0.0509212618034918 0.0302718525401636 0.0763787518442169 0.103923449098116 0.0210105389861196 NA NA 0.0310780260044931 0.0535941191723742 -0.0154416589578666 0.064072457231486 0.0728786224911547 0.0170800598232941 QERIKAERKRMRNRIAAYKCRKRKLERIARLEEKVKTLKAQNSERASTANMLREQVAQLKQKVMNAAAAAAAAAAAAAAAAAAAAAAAAAAAACAAAAAAAAAAAAAAAAAAAAAA DDIT3 AAAAAAAAAAAAAAAAAAAAAAAAAAAACAAAAAAAAAAAAAAAAAAAAAA False 3 1 1 -1.4264587 -1.4252595 -1.4391199 -1.3996527 -1.4139425 -1.4257687 -1.3975668 -1.4013121 -1.4027364 -1.3972342 -1.4129051 0.015218276 0.05965564 NA 3.4299865 1.0321794 3.4310665 1.0232692 3.6263618 -1.0780103 3.199081 0.9854592 3.052249 1.0953186 3.5830712 0.96784955 2.8657522 -1.0765232 3.025753 1.0298731 3.0641184 1.0369854 3.2385554 0.9418044 S18Y,L45R NA -0.20489812 1.026727244 FALSE
caggagcggatcaaggcggagaggaagcgcatgaggaaccgcatcgctgcctacaagtgccgaaaaaggaagctggagagaatcgcccggctggaggaaaaagtgaaaaccttgaaagctcagaactcggagcgcgcgtccacggccaacatgctcagggaacaggtggcacagcttaaacagaaagtcatgaactaatgaa 4  False 28 17 34 26 47 57 4 3 5 2 1 5 34.8333333333333 -1.44084178998066 -1.29970854143702 -1.24061620778462 -1.40771153161802 -1.87036075239668 -1.52525891345459 0.34818125204372 0.392064560037787 0.259956266266888 0.411578625475116 0.568521319173528 0.300440379375793 -1.40431938737161 0.141950444491619 0.0206379833092653 0.0382514078074859 0.032058052972662 0.0447202217951094 0.0419868589915609 0.0291172093817582 0.0189449947346411 0.048191085664736 -0.0255845679164743 0.0624114220370275 0.0115028257485047 0.031448914456514 0.0232374413405681 0.0157443855965633 QERIKAERKRMRNRIAAYKCRKRKLERIARLEEKVKTLKAQNSERASTANMLREQVAQLKQKVMNAAAAAAAAAAAAAAAAAAAAAAAAAAAAAAAAAAAAAAAAAAAAAAAAAAA FOS AAAAAAAAAAAAAAAAAAAAAAAAAAAAAAAAAAAAAAAAAAAAAAAAAAA False 2 1 1 -1.4274997 -1.42776 -1.4308969 -1.3994956 -1.4056323 -1.4288629 -1.408764 -1.4024397 -1.4119811 -1.413106 -1.4156438 0.012005999 0.047063515 1 3.6143303 -0.9855633 3.6347008 -0.9802675 3.7579398 0.9818175 3.402149 -0.9259659 3.1975875 1.0031701 3.8108163 -0.9261728 3.114839 -1.0434102 3.211392 -0.97534174 3.3032339 1.0063037 3.5179882 -0.9332268 S18Y,L45R NA 0 0.976123954 FALSE
caggagcggatcaaggcggagaggaagcgcatgaggaaccgcatcgctgcctacaagtgccgaaaaaggaagctggagagaatcgcccggctggaggaaaaagtgaaaaccttgaaagctcagaactcggagcgcgcgtccacggccaacatgctcagggaacaggtggcacagcttaaacagaaagtcatgaactaaaaga 7  False 0 0 0 9 1 5 0 0 0 3 0 0 2.5 NA NA NA -1.00696488767256 NA NA NA NA NA 0.460483548430337 NA NA -1.00696488767256 0.460483548430337 NA NA NA NA NA NA 0.065867780936031 0.0539172851942713 NA NA NA NA 0.0673098814389197 0.0510743772118939 QERIKAERKRMRNRIAAYKCRKRKLERIARLEEKVKTLKAQNSERASTANMLREQVAQLKQKVMNAAAAAAAAAAAAAAAAAAAAAAAAAAAAACAAAAAAAAAAAAAAAAAAAAA FOSB AAAAAAAAAAAAAAAAAAAAAAAAAAAAACAAAAAAAAAAAAAAAAAAAAA False 3 1 1 -1.4033912 -1.390287 -1.412711 -1.348968 -1.3682704 -1.3968552 -1.374234 -1.3502253 -1.353805 -1.3618277 -1.3760575 0.023305714 0.0913584 NA 3.588819 0.8764181 3.5539677 0.8343606 3.7572513 -0.88440335 3.2931323 0.78517866 3.1234357 -0.87944174 3.725112 -0.81004447 3.0626 0.91578555 3.1089156 0.82319695 3.1594653 0.829026 3.3752265 0.78788257 S18Y,L45R NA -0.08170516 0.842573802 FALSE
caggagcggatcaaggcggagaggaagcgcatgaggaaccgcatcgctgcctacaagtgccgaaaaaggaagctggagagaatcgcccggctggaggaaaaagtgaaaaccttgaaagctcagaactcggagcgcgcgtccacggccaacatgctcagggaacaggtggcacagcttaaacagaaagtcatgaactaataga 6  False 23 20 53 32 16 44 4 8 4 5 0 4 31.3333333333333 -1.38414849916301 -1.07551572658416 -1.42918585422565 -1.21403869667787 NA -1.51459563374268 0.357815744601519 0.29512185564956 0.270581920655238 0.294770119049718 NA 0.336488815733813 -1.31407937063809 0.136984552240666 0.0268663433208556 0.0393098591218039 0.0576302505824729 0.0336626060768171 0.0208655297875534 0.0303073688192928 0.0416218384817104 0.0345141637084073 NA NA 0.0126190158298196 0.0352223226570689 0.0332463823113501 0.015193595335145 QERIKAERKRMRNRIAAYKCRKRKLERIARLEEKVKTLKAQNSERASTANMLREQVAQLKQKVMNAAAAAAAAAAAAAAAAAAAAAAAAAAAAAACAAAAAAAAAAAAAAAAAAAA FOSL1 AAAAAAAAAAAAAAAAAAAAAAAAAAAAAACAAAAAAAAAAAAAAAAAAAA False 3 1 1 -1.4567293 -1.4539887 -1.4573127 -1.4396 -1.446168 -1.4591031 -1.4469901 -1.4456201 -1.4457593 -1.4469345 -1.4498206 0.0064608413 0.025326498 NA 4.723299 -0.9523479 4.7529297 -0.91827285 4.8876367 0.95654726 4.5954213 -0.8693351 4.275867 0.9682404 4.9289927 -0.9066266 4.147496 -1.0014759 4.3241673 -0.93856907 4.3911934 0.9452793 4.6682706 -0.87105757 S18Y,L45R NA 1.1130297 0.9327751907 FALSE
caggagcggatcaaggcggagaggaagcgcatgaggaaccgcatcgctgcctacaagtgccgaaaaaggaagctggagagaatcgcccggctggaggaaaaagtgaaaaccttgaaagctcagaactcggagcgcgcgtccacggccaacatgctcagggaacaggtggcacagcttaaacagaaagtcatgaactaagaga 7  False 2 17 24 17 19 21 4 1 2 0 1 5 16.6666666666667 -0.680246899683791 -1.60069580061126 -1.40117470382906 NA -1.60635027786791 -1.22715802336756 0.726625879193111 0.581366180136907 0.383416276211017 NA 0.607565678184943 0.359989759200921 -1.33043007183229 0.212811457526545 0.104197408620834 0.0798275687313532 -0.00227358104821637 0.0663126106511445 0.0240030057285416 0.042945731430642 NA NA 0.00339810800492163 0.0666976535049504 0.0427068516894774 0.0376823087690556 0.0314328498120493 0.0236039109188024 QERIKAERKRMRNRIAAYKCRKRKLERIARLEEKVKTLKAQNSERASTANMLREQVAQLKQKVMNAAAAAAAAAAAAAAAAAAAAAAAAAAAAAAACAAAAAAAAAAAAAAAAAAA FOSL2 AAAAAAAAAAAAAAAAAAAAAAAAAAAAAAACAAAAAAAAAAAAAAAAAAA False 3 1 1 -1.3516068 -1.357699 -1.3652337 -1.2964728 -1.3221714 -1.3506062 -1.3225744 -1.3121493 -1.3198918 -1.3010626 -1.3299468 0.024492148 0.096009225 NA 2.9396207 0.87647843 2.9277034 0.89594245 3.0959423 -0.87749445 2.6767268 0.82012665 2.5455792 0.9252207 3.0590026 0.8314263 2.4758253 0.9514792 2.5299618 0.8970004 2.6315885 -0.89219344 2.7209802 0.8071201 S18Y,L45R NA -0.69620466 0.877448208 FALSE
caggagcggatcaaggcggagaggaagcgcatgaggaaccgcatcgctgcctacaagtgccgaaaaaggaagctggagagaatcgcccggctggaggaaaaagtgaaaaccttgaaagctcagaactcggagcgcgcgtccacggccaacatgctcagggaacaggtggcacagcttaaacagaaagtcatgaactaattga 6  False 11 18 34 3 11 12 3 1 3 0 1 0 14.8333333333333 -1.25447929150442 -1.61635551468681 -1.38501708608841 NA -1.44703495318467 NA 0.446150786422681 0.578481796856981 0.315579622655442 NA 0.652068785933855 NA -1.39390498151292 0.221375979258586 0.0411118827148017 0.0490144014788642 -0.00405978148071473 0.0659836080501241 0.0258127899111699 0.0353474762560289 NA NA 0.0208875066086999 0.0715831382634012 NA NA 0.0243925516481514 0.0245538419534132 QERIKAERKRMRNRIAAYKCRKRKLERIARLEEKVKTLKAQNSERASTANMLREQVAQLKQKVMNAAAAAAAAAAAAAAAAAAAAAAAAAAAAAAAACAAAAAAAAAAAAAAAAAA HLF AAAAAAAAAAAAAAAAAAAAAAAAAAAAAAAACAAAAAAAAAAAAAAAAAA False 3 1 1 -1.4756833 -1.4751421 -1.4728314 -1.470134 -1.4714429 -1.4780086 -1.4731135 -1.4710996 -1.4722053 -1.4756428 -1.4735305 0.0024937587 0.009775534 NA 7.8837233 -1.052305 8.242676 -0.93354434 8.570353 0.93011624 8.210398 -0.91185147 7.97389 -0.8428558 8.636556 -0.8574208 7.4569716 -1.0125914 8.821076 -0.6865939 7.755949 0.9978466 8.2470255 -0.92953765 S18Y,L45R NA 4.723365 0.91546634026 FALSE
caggagcggatcaaggcggagaggaagcgcatgaggaaccgcatcgctgcctacaagtgccgaaaaaggaagctggagagaatcgcccggctggaggaaaaagtgaaaaccttgaaagctcagaactcggagcgcgcgtccacggccaacatgctcagggaacaggtggcacagcttaaacagaaagtcatgaactaaataa 6  False 20 9 17 7 15 0 21 4 8 3 7 0 11.3333333333333 -0.865955125380052 -1.04665006290996 -0.911815163511543 -0.938281216058427 -0.970218788146216 NA 0.249375667839277 0.429194309153784 0.259484494312825 0.49868850846024 0.375094354799407 NA -0.922682057489777 0.145111743030766 0.0837953880277769 0.0273965651849243 0.06092276669678 0.0489553676994067 0.0788152416596318 0.0290643670980766 0.0739098426410201 0.0583906431085544 0.0732316736727475 0.0411772985314327 NA NA 0.0766580830759058 0.0160950199560712 QERIKAERKRMRNRIAAYKCRKRKLERIARLEEKVKTLKAQNSERASTANMLREQVAQLKQKVMNAAAAAAAAAAAAAAAAAAAAAAAAAAAAAAAAACAAAAAAAAAAAAAAAAA JDP2 AAAAAAAAAAAAAAAAAAAAAAAAAAAAAAAAACAAAAAAAAAAAAAAAAA False 3 1 1 -0.9114565 -0.86153066 -1.0680933 -0.88429177 -0.96051633 -0.96834534 -0.77986425 -0.8400599 -0.9458347 -0.8881872 -0.910818 0.07995974 0.3134422 NA 0.71162057 1.056268 0.59745526 1.0241175 0.99854136 1.1973797 0.5815418 1.1665679 0.6777053 1.2949703 0.8663192 1.0351794 0.36644793 1.140936 0.45731306 1.210674 0.69171333 1.2221905 0.6268184 1.0887735 S18Y,L45R NA -2.79895 1.143705674 FALSE
caggagcggatcaaggcggagaggaagcgcatgaggaaccgcatcgctgcctacaagtgccgaaaaaggaagctggagagaatcgcccggctggaggaaaaagtgaaaaccttgaaagctcagaactcggagcgcgcgtccacggccaacatgctcagggaacaggtggcacagcttaaacagaaagtcatgaactaataaa 5  False 24 24 24 1 12 29 0 1 5 0 3 2 19 NA -1.69517189003048 -1.14215640030546 NA -1.15215729597973 -1.59706834257097 NA 0.566059222448034 0.273821576340654 NA 0.469506523786989 0.457720067156989 -1.29516228483807 0.196998444656147 NA NA -0.0130498462448329 0.0645666468160334 0.0530151556786463 0.0306702365211246 NA NA 0.0532587357824115 0.0515417255553498 0.00398609781018969 0.047912332113803 0.0353445644922197 0.0218500159382927 QERIKAERKRMRNRIAAYKCRKRKLERIARLEEKVKTLKAQNSERASTANMLREQVAQLKQKVMNAAAAAAAAAAAAAAAAAAAAAAAAAAAAAAAAAACAAAAAAAAAAAAAAAA JUN AAAAAAAAAAAAAAAAAAAAAAAAAAAAAAAAAACAAAAAAAAAAAAAAAA False 3 1 1 -1.4562365 -1.4475638 -1.4527462 -1.4406 -1.4470657 -1.4545782 -1.4455172 -1.4312956 -1.4417778 -1.4452753 -1.4462657 0.0073840637 0.02894553 NA 4.345425 1.0293243 4.3199925 0.9500027 4.504553 0.9819408 4.2084894 0.9570651 3.9182057 1.065266 4.540739 -0.9386105 3.8168747 -1.0741053 3.9110482 -0.93448806 4.021105 0.9977446 4.2736974 -0.93846214 S18Y,L45R NA 0.7295153 0.986700946827 FALSE
caggagcggatcaaggcggagaggaagcgcatgaggaaccgcatcgctgcctacaagtgccgaaaaaggaagctggagagaatcgcccggctggaggaaaaagtgaaaaccttgaaagctcagaactcggagcgcgcgtccacggccaacatgctcagggaacaggtggcacagcttaaacagaaagtcatgaactaacaga 7  False 16 5 19 1 21 11 0 0 2 0 2 1 12.1666666666667 NA NA -1.33513614169367 NA -1.43347455296637 -1.51459563374268 NA NA 0.391956609875536 NA 0.465347433300131 0.667169938324711 -1.39923920861552 0.273448052619476 NA NA NA NA 0.0313998600863134 0.043902318040655 NA NA 0.0223761471090166 0.0510851468081485 0.0126190158298196 0.0698367188921945 0.0238009076510955 0.0303293983790557 QERIKAERKRMRNRIAAYKCRKRKLERIARLEEKVKTLKAQNSERASTANMLREQVAQLKQKVMNAAAAAAAAAAAAAAAAAAAAAAAAAAAAAAAAAAACAAAAAAAAAAAAAAA JUNB AAAAAAAAAAAAAAAAAAAAAAAAAAAAAAAAAAACAAAAAAAAAAAAAAA False 3 1 1 -1.4757518 -1.4755898 -1.4729497 -1.4703909 -1.4727712 -1.478517 -1.4731363 -1.4744965 -1.4722317 -1.4756902 -1.4741524 0.0023185678 0.009088786 NA 6.186208 -1.368438 6.276653 -1.3579446 6.430977 1.2735872 6.1684227 -1.2632291 5.806426 1.3295318 6.6246696 -1.215026 5.641349 -1.3429183 5.8880777 -1.3353021 5.912363 1.3149853 6.3002696 -1.2262182 S18Y,L45R NA 2.667044 1.302718083 FALSE
caggagcggatcaaggcggagaggaagcgcatgaggaaccgcatcgctgcctacaagtgccgaaaaaggaagctggagagaatcgcccggctggaggaaaaagtgaaaaccttgaaagctcagaactcggagcgcgcgtccacggccaacatgctcagggaacaggtggcacagcttaaacagaaagtcatgaactaaatga 7  False 16 8 5 0 44 21 3 7 0 0 6 4 15.6666666666667 -1.36246857990476 -0.861062829466642 NA NA -1.32884348085899 -1.29377531999238 0.417326814747316 0.410865860750943 NA NA 0.288552918996913 0.381804625052053 -1.23654049877862 0.180965763310792 0.0292481126663132 0.0458477821140532 0.0820914799340239 0.0468647623214143 NA NA NA NA 0.0338623900681613 0.0316769088513912 0.0357336157109083 0.0399658029233965 0.0418465800891748 0.0200717565030924 QERIKAERKRMRNRIAAYKCRKRKLERIARLEEKVKTLKAQNSERASTANMLREQVAQLKQKVMNAAAAAAAAAAAAAAAAAAAAAAAAAAAAAAAAAAAACAAAAAAAAAAAAAA JUND AAAAAAAAAAAAAAAAAAAAAAAAAAAAAAAAAAAACAAAAAAAAAAAAAA False 3 1 1 -1.4728954 -1.4721171 -1.4706249 -1.4665889 -1.4690263 -1.475453 -1.4675819 -1.4689056 -1.4676194 -1.4705647 -1.4701377 0.0027571458 0.0108080115 NA 5.399228 1.166961 5.477382 -1.1179429 5.5925984 -1.1497931 5.343178 1.1139513 4.961092 1.2002418 5.6780424 -1.0891576 4.827247 1.1598262 5.049298 -1.1137667 5.0925283 1.1369699 5.441411 -1.0457929 S18Y,L45R NA 1.829703 1.129440319 FALSE
caggagcggatcaaggcggagaggaagcgcatgaggaaccgcatcgctgcctacaagtgccgaaaaaggaagctggagagaatcgcccggctggaggaaaaagtgaaaaccttgaaagctcagaactcggagcgcgcgtccacggccaacatgctcagggaacaggtggcacagcttaaacagaaagtcatgaactaaggaa 5  False 6 8 5 0 1 4 0 0 2 0 1 1 4 NA NA -0.957756234336174 NA -0.748057983015324 -1.21259220320513 NA NA 0.492573750941959 NA 1.32535385775314 0.808178812964931 -1.00127752135967 0.400903885863971 NA NA NA NA 0.0736694692663261 0.0551722535798011 NA NA 0.0976201553382483 0.145495368731082 0.0442315443197721 0.0845969719759612 0.0679406937521868 0.0444661190657675 QERIKAERKRMRNRIAAYKCRKRKLERIARLEEKVKTLKAQNSERASTANMLREQVAQLKQKVMNAAAAAAAAAAAAAAAAAAAAAAAAAAAAAAAAAAAAACAAAAAAAAAAAAA MAF AAAAAAAAAAAAAAAAAAAAAAAAAAAAAAAAAAAAACAAAAAAAAAAAAA False 3 1 1 -1.4728953 -1.4697032 -1.4715967 -1.4685075 -1.471988 -1.4780258 -1.4721222 -1.4724795 -1.4705622 -1.4745325 -1.4722412 0.0026434504 0.010362326 NA 8.343988 -0.7551122 9.056656 -0.62189204 8.61697 0.7955859 8.189273 -0.79437155 7.2466164 0.96886873 8.252069 -0.8993408 7.2535796 -0.9399967 7.9105124 -0.8181215 7.5463896 0.8733263 8.050755 -0.8458315 S18Y,L45R NA 4.5901833 0.8312447145 FALSE
caggagcggatcaaggcggagaggaagcgcatgaggaaccgcatcgctgcctacaagtgccgaaaaaggaagctggagagaatcgcccggctggaggaaaaagtgaaaaccttgaaagctcagaactcggagcgcgcgtccacggccaacatgctcagggaacaggtggcacagcttaaacagaaagtcatgaactaaggga 6  False 6 19 34 1 4 7 0 4 3 0 0 0 11.8333333333333 NA -1.25136469894872 -1.38501708608841 NA NA NA NA 0.352621436124617 0.315579622655442 NA NA NA -1.32557723153928 0.235157708130754 NA NA 0.0375723166395856 0.0402212044661294 0.0258127899111699 0.0353474762560289 NA NA NA NA NA NA 0.0319711009537448 0.0260824377554751 QERIKAERKRMRNRIAAYKCRKRKLERIARLEEKVKTLKAQNSERASTANMLREQVAQLKQKVMNAAAAAAAAAAAAAAAAAAAAAAAAAAAAAAAAAAAAAACAAAAAAAAAAAA MAFA AAAAAAAAAAAAAAAAAAAAAAAAAAAAAAAAAAAAAACAAAAAAAAAAAA False 3 1 1 -1.473946 -1.4744813 -1.4728287 -1.4705621 -1.4704968 -1.4759299 -1.4717034 -1.4707307 -1.4715446 -1.4750869 -1.472731 0.0020136526 0.007893519 NA 8.613758 -0.77725476 8.501106 -0.8339526 8.268734 0.96350724 7.950843 -1.0142202 8.405137 0.7553548 9.636341 -0.6564199 7.739216 -0.8553705 8.888821 -0.6715672 8.084761 0.88012344 8.586853 -0.8324824 S18Y,L45R NA 5.0110598 0.8240253213 FALSE
caggagcggatcaaggcggagaggaagcgcatgaggaaccgcatcgctgcctacaagtgccgaaaaaggaagctggagagaatcgcccggctggaggaaaaagtgaaaaccttgaaagctcagaactcggagcgcgcgtccacggccaacatgctcagggaacaggtggcacagcttaaacagaaagtcatgaactaacgaa 5  False 13 9 0 18 12 1 0 0 0 0 2 0 8.83333333333333 NA NA NA NA -1.27034876830542 NA NA NA NA NA 0.518509422849755 NA -1.27034876830542 0.518509422849755 NA NA NA NA NA NA NA NA 0.0402838523229502 0.0569211906893753 NA NA 0.0380967472958445 0.0575102974706079 QERIKAERKRMRNRIAAYKCRKRKLERIARLEEKVKTLKAQNSERASTANMLREQVAQLKQKVMNAAAAAAAAAAAAAAAAAAAAAAAAAAAAAAAAAAAAAAACAAAAAAAAAAA MAFB AAAAAAAAAAAAAAAAAAAAAAAAAAAAAAAAAAAAAAACAAAAAAAAAAA False 3 1 1 -1.473995 -1.4746212 -1.4731294 -1.4690307 -1.4720926 -1.476323 -1.4729838 -1.4749565 -1.4709631 -1.4739342 -1.473203 0.002100093 0.008232365 NA 9.255407 -0.7258363 8.869174 -0.81074095 8.149561 1.0619419 8.784959 -0.7660837 8.262122 0.85821474 10.074866 -0.6411042 7.680362 -0.9659357 7.1967764 -1.2539537 8.564969 0.7907691 9.570221 -0.6832974 S18Y,L45R NA 5.1843443 0.855787781 FALSE
caggagcggatcaaggcggagaggaagcgcatgaggaaccgcatcgctgcctacaagtgccgaaaaaggaagctggagagaatcgcccggctggaggaaaaagtgaaaaccttgaaagctcagaactcggagcgcgcgtccacggccaacatgctcagggaacaggtggcacagcttaaacagaaagtcatgaactaaggta 6  False 0 17 0 38 26 11 0 8 0 8 1 0 15.3333333333333 NA -1.03099034883441 NA -1.13255404633332 -1.69778021338104 NA NA 0.310047761134796 NA 0.250295786000011 0.590240580718923 NA -1.1519106419341 0.184946784054907 NA NA 0.0627089671292784 0.0353651057970883 NA NA 0.0511627463959209 0.0293067348935453 -0.00663893387843975 0.0647957301586874 NA NA 0.0512332720711131 0.0205133100740428 QERIKAERKRMRNRIAAYKCRKRKLERIARLEEKVKTLKAQNSERASTANMLREQVAQLKQKVMNAAAAAAAAAAAAAAAAAAAAAAAAAAAAAAAAAAAAAAAACAAAAAAAAAA MAFF AAAAAAAAAAAAAAAAAAAAAAAAAAAAAAAAAAAAAAAACAAAAAAAAAA False 3 1 1 -1.4747509 -1.4740388 -1.4728682 -1.4704667 -1.4718022 -1.4780663 -1.4701726 -1.473951 -1.4720683 -1.4761633 -1.4734347 0.0024847002 0.009740025 NA 9.015526 -0.7938768 9.392952 -0.7264851 8.645995 0.92928314 8.281284 -0.95437634 8.361973 0.82616395 9.034516 -0.82578766 8.932934 -0.6844116 7.992515 -0.9091051 7.99164 0.947779 7.9338007 -1.0930471 S18Y,L45R NA 5.101816 0.8690315817 FALSE
caggagcggatcaaggcggagaggaagcgcatgaggaaccgcatcgctgcctacaagtgccgaaaaaggaagctggagagaatcgcccggctggaggaaaaagtgaaaaccttgaaagctcagaactcggagcgcgcgtccacggccaacatgctcagggaacaggtggcacagcttaaacagaaagtcatgaactaagtga 7  False 17 13 12 101 14 16 0 0 0 4 1 0 28.8333333333333 NA NA NA -1.58914757695703 -1.5173327371229 NA NA NA NA 0.273147672643053 0.62981295852975 NA -1.57777822497756 0.250594970240749 NA NA NA NA NA NA -0.0022990628096736 0.0319824259004443 0.0131703207905595 0.0691399267424682 NA NA 0.00399831296601066 0.0277946564673321 QERIKAERKRMRNRIAAYKCRKRKLERIARLEEKVKTLKAQNSERASTANMLREQVAQLKQKVMNAAAAAAAAAAAAAAAAAAAAAAAAAAAAAAAAAAAAAAAAACAAAAAAAAA MAFG AAAAAAAAAAAAAAAAAAAAAAAAAAAAAAAAAAAAAAAAACAAAAAAAAA False 3 1 1 -1.4750118 -1.4729649 -1.4719694 -1.4704303 -1.4716917 -1.4776776 -1.4722028 -1.4746442 -1.4716482 -1.4756832 -1.4733924 0.0022640154 0.008874941 NA 8.3835 -0.87891126 9.346175 -0.6820803 9.125519 0.77611977 8.474481 -0.926108 8.522512 0.8033875 9.634598 -0.74063814 8.3861885 -0.8181889 7.5369143 -1.0762362 8.017463 0.8969408 8.506078 -0.90717435 S18Y,L45R NA 5.1368456 0.850578546098 FALSE
caggagcggatcaaggcggagaggaagcgcatgaggaaccgcatcgctgcctacaagtgccgaaaaaggaagctggagagaatcgcccggctggaggaaaaagtgaaaaccttgaaagctcagaactcggagcgcgcgtccacggccaacatgctcagggaacaggtggcacagcttaaacagaaagtcatgaactaactga 7  False 44 39 1 34 44 13 0 16 0 0 3 0 29.1666666666667 NA -1.06857939635002 NA NA -1.53089313734119 NA NA 0.21186072673012 NA NA 0.362875230302487 NA -1.18610622930837 0.182960542846813 NA NA 0.058421432081982 0.0241655575503456 NA NA NA NA 0.0116816802902429 0.0398359012782763 NA NA 0.0474404800495757 0.0202930068014464 QERIKAERKRMRNRIAAYKCRKRKLERIARLEEKVKTLKAQNSERASTANMLREQVAQLKQKVMNAAAAAAAAAAAAAAAAAAAAAAAAAAAAAAAAAAAAAAAAAACAAAAAAAA MAFK AAAAAAAAAAAAAAAAAAAAAAAAAAAAAAAAAAAAAAAAAACAAAAAAAA False 3 1 1 -1.4761133 -1.4759326 -1.4733707 -1.4709755 -1.4735459 -1.4790796 -1.4740323 -1.4751658 -1.4729596 -1.476292 -1.4747467 0.002257651 0.0088499915 NA 7.873408 -1.5398272 7.874754 -1.6351812 9.14644 1.1185429 9.126436 1.0371394 6.6089516 2.274884 7.3887253 -2.1074128 6.1802588 3.0035887 6.92589 2.3112907 7.7145596 1.5739137 9.093022 1.0153385 S18Y,L45R NA 4.336747 1.761711945 FALSE
caggagcggatcaaggcggagaggaagcgcatgaggaaccgcatcgctgcctacaagtgccgaaaaaggaagctggagagaatcgcccggctggaggaaaaagtgaaaaccttgaaagctcagaactcggagcgcgcgtccacggccaacatgctcagggaacaggtggcacagcttaaacagaaagtcatgaactaagaca 7  False 22 12 11 6 15 1 3 0 1 0 1 1 11.1666666666667 -1.45424918579256 NA -1.3765782100841 NA -1.53744388577158 -0.79872775531884 0.399034281680259 NA 0.544790076632435 NA 0.62425197183883 1.27824102193363 -1.41921510739237 0.279205736343188 0.0191650385087431 0.0438381531117079 NA NA 0.0267580124406852 0.0610209053938518 NA NA 0.010962548902977 0.0685294499219792 0.0875532431047687 0.133801230836939 0.0215852875865929 0.0309680099241892 QERIKAERKRMRNRIAAYKCRKRKLERIARLEEKVKTLKAQNSERASTANMLREQVAQLKQKVMNAAAAAAAAAAAAAAAAAAAAAAAAAAAAAAAAAAAAAAAAAAACAAAAAAA NFE2 AAAAAAAAAAAAAAAAAAAAAAAAAAAAAAAAAAAAAAAAAAACAAAAAAA False 3 1 1 -1.473972 -1.4745455 -1.47177 -1.4699835 -1.4727085 -1.4782264 -1.4719278 -1.4736625 -1.4714919 -1.4742832 -1.4732571 0.0022655486 0.0088809505 NA 10.0172205 -0.6695577 9.1115265 -0.7830355 9.606243 0.72398317 8.797214 -0.8347189 7.8533134 0.9730894 9.026672 -0.8455619 8.329342 -0.80694354 8.503642 -0.829398 8.750798 0.8089843 9.611238 -0.69585305 S18Y,L45R NA 5.504224 0.797112533 FALSE
caggagcggatcaaggcggagaggaagcgcatgaggaaccgcatcgctgcctacaagtgccgaaaaaggaagctggagagaatcgcccggctggaggaaaaagtgaaaaccttgaaagctcagaactcggagcgcgcgtccacggccaacatgctcagggaacaggtggcacagcttaaacagaaagtcatgaactaagcta 7  False 11 62 20 0 2 19 0 5 2 0 0 1 19 NA -1.51425351397467 -1.34963579953395 NA NA -1.67776084282499 NA 0.270469187364222 0.389923989600973 NA NA 0.628539296541466 -1.48489034675351 0.209526655919841 NA NA 0.00758632118444691 0.0308506385950958 0.0297757808542091 0.043674648090713 NA NA NA NA -0.00446047499418253 0.0657930156078171 0.0143009405995043 0.0232395782582786 QERIKAERKRMRNRIAAYKCRKRKLERIARLEEKVKTLKAQNSERASTANMLREQVAQLKQKVMNAAAAAAAAAAAAAAAAAAAAAAAAAAAAAAAAAAAAAAAAAAAACAAAAAA NFE2L1 AAAAAAAAAAAAAAAAAAAAAAAAAAAAAAAAAAAAAAAAAAAACAAAAAA False 3 1 1 -1.4759202 -1.4758637 -1.4733516 -1.4710804 -1.4733117 -1.4790274 -1.473753 -1.4748389 -1.47241 -1.4749515 -1.474451 0.002211565 0.008669334 NA 8.509546 -1.0659208 8.239371 -1.2232285 8.651659 1.1517968 8.116836 -1.3508756 7.8693404 1.1328844 8.296991 -1.2559414 7.793802 -1.1216257 8.245864 -1.0403564 8.445755 0.95331275 9.674297 -0.7291968 S18Y,L45R NA 4.927849 1.1025139082 FALSE
caggagcggatcaaggcggagaggaagcgcatgaggaaccgcatcgctgcctacaagtgccgaaaaaggaagctggagagaatcgcccggctggaggaaaaagtgaaaaccttgaaagctcagaactcggagcgcgcgtccacggccaacatgctcagggaacaggtggcacagcttaaacagaaagtcatgaactaatata 6  False 0 4 20 20 0 10 0 0 1 1 0 1 9 NA NA -1.54557558213284 -1.52544353987662 NA -1.48614172377309 NA NA 0.52162281358859 0.553493064467468 NA 0.676020392029483 -1.5241279000587 0.330995060194568 NA NA NA NA 0.00782893664815057 0.0584259841075253 0.00515994141968257 0.0648076212747877 NA NA 0.0155974589487048 0.0707631494939699 0.00994892063003433 0.0367122052835039 QERIKAERKRMRNRIAAYKCRKRKLERIARLEEKVKTLKAQNSERASTANMLREQVAQLKQKVMNAAAAAAAAAAAAAAAAAAAAAAAAAAAAAAAAAAAAAAAAAAAAACAAAAA NFE2L2 AAAAAAAAAAAAAAAAAAAAAAAAAAAAAAAAAAAAAAAAAAAAACAAAAA False 3 1 1 -1.4737912 -1.4747576 -1.4723225 -1.470278 -1.4713198 -1.4769042 -1.472448 -1.474217 -1.4701332 -1.4736828 -1.4729855 0.0021112757 0.008276201 NA 9.218492 -0.7188084 8.805534 -0.82903224 9.502745 0.77437353 8.410913 -0.9090946 8.522291 0.7819358 9.452896 -0.7083632 8.044573 -0.8708425 8.192386 -0.91712505 8.789002 0.7311626 9.350351 -0.68921506 S18Y,L45R NA 5.372421 0.7929952919 FALSE
caggagcggatcaaggcggagaggaagcgcatgaggaaccgcatcgctgcctacaagtgccgaaaaaggaagctggagagaatcgcccggctggaggaaaaagtgaaaaccttgaaagctcagaactcggagcgcgcgtccacggccaacatgctcagggaacaggtggcacagcttaaacagaaagtcatgaactaagata 7  False 5 0 9 0 2 29 0 0 0 0 0 1 7.5 NA NA NA NA NA -1.80400056651411 NA NA NA NA NA 0.609367795091122 -1.80400056651411 0.609367795091122 NA NA NA NA NA NA NA NA NA NA -0.0176747515823086 0.0637862184177474 -0.021093061622247 0.0675878231336474 QERIKAERKRMRNRIAAYKCRKRKLERIARLEEKVKTLKAQNSERASTANMLREQVAQLKQKVMNAAAAAAAAAAAAAAAAAAAAAAAAAAAAAAAAAAAAAAAAAAAAAACAAAA NFE2L3 AAAAAAAAAAAAAAAAAAAAAAAAAAAAAAAAAAAAAAAAAAAAAACAAAA False 3 1 1 -1.4761188 -1.4757636 -1.4734007 -1.4710821 -1.4735229 -1.4790695 -1.4738876 -1.4749755 -1.4729129 -1.4764075 -1.474714 0.0022420902 0.008788994 NA 7.4996033 -1.7296681 8.296532 -1.1109936 8.393059 1.2959714 7.6445227 -1.4418161 7.446732 1.5064297 7.817083 -1.5399026 7.305318 -1.2866514 7.7705226 -1.1735227 7.4278345 1.3935509 8.232537 -1.2576071 S18Y,L45R NA 4.3268766 1.373611335 FALSE
caggagcggatcaaggcggagaggaagcgcatgaggaaccgcatcgctgcctacaagtgccgaaaaaggaagctggagagaatcgcccggctggaggaaaaagtgaaaaccttgaaagctcagaactcggagcgcgcgtccacggccaacatgctcagggaacaggtggcacagcttaaacagaaagtcatgaactaaagaa 5  False 10 15 0 7 6 9 2 0 0 0 0 1 7.83333333333333 -1.34386812403224 NA NA NA NA -1.45468738560027 0.515698227799207 NA NA NA NA 0.686682719565411 -1.38383107654217 0.412360707374971 0.0312915702586119 0.0566549264251261 NA NA NA NA NA NA NA NA 0.0188899750630119 0.0718792399052568 0.0255098954147789 0.0457368485532742 QERIKAERKRMRNRIAAYKCRKRKLERIARLEEKVKTLKAQNSERASTANMLREQVAQLKQKVMNAAAAAAAAAAAAAAAAAAAAAAAAAAAAAAAAAAAAAAAAAAAAAAACAAA NFIL3 AAAAAAAAAAAAAAAAAAAAAAAAAAAAAAAAAAAAAAAAAAAAAAACAAA False 3 1 1 -1.476083 -1.4753287 -1.4733435 -1.4705784 -1.4731071 -1.4788378 -1.4734055 -1.4746615 -1.4725916 -1.4755741 -1.4743512 0.002272152 0.008906837 NA 7.2724185 -1.4708381 8.5004225 -0.9367253 8.122578 1.2152969 8.48839 -0.953555 7.732231 1.0718675 8.440051 -1.0536802 7.7721276 -1.0207493 7.75331 -1.0505561 7.656683 1.1028965 8.797708 -0.8622173 S18Y,L45R NA 4.5970945 1.0738381861 FALSE
caggagcggatcaaggcggagaggaagcgcatgaggaaccgcatcgctgcctacaagtgccgaaaaaggaagctggagagaatcgcccggctggaggaaaaagtgaaaaccttgaaagctcagaactcggagcgcgcgtccacggccaacatgctcagggaacaggtggcacagcttaaacagaaagtcatgaactaattta 6  False 2 3 33 33 26 12 0 0 2 3 1 3 18.1666666666667 NA NA -1.4911956353039 -1.36205602361041 -1.69778021338104 -1.21259220320513 NA NA 0.374359853307982 0.344625282597099 0.590240580718923 0.468451979381661 -1.41444510203016 0.208593203678948 NA NA NA NA 0.0139199315709716 0.0419313386417922 0.0242907254438625 0.0403516253952667 -0.00663893387843975 0.0647957301586874 0.0442315443197721 0.0490357063759769 0.0221143511199219 0.0231360447183223 QERIKAERKRMRNRIAAYKCRKRKLERIARLEEKVKTLKAQNSERASTANMLREQVAQLKQKVMNAAAAAAAAAAAAAAAAAAAAAAAAAAAAAAAAAAAAAAAAAAAAAAAACAA NRL AAAAAAAAAAAAAAAAAAAAAAAAAAAAAAAAAAAAAAAAAAAAAAAACAA False 3 1 1 -1.472909 -1.4733145 -1.4717643 -1.4663066 -1.4696052 -1.4752339 -1.4707057 -1.47042 -1.4697664 -1.472032 -1.4712058 0.0024511116 0.009608357 NA 7.5815787 -0.83161306 7.584138 -0.8570775 7.463728 -0.93133974 7.904063 -0.7453526 7.136733 -0.8535969 8.194801 -0.74748534 6.8954096 -0.9082538 7.361805 -0.8016447 7.1686687 -0.87942934 7.778759 -0.76843095 S18Y,L45R NA 4.050471 0.832422374 FALSE
caggagcggatcaaggcggagaggaagcgcatgaggaaccgcatcgctgcctacaagtgccgaaaaaggaagctggagagaatcgcccggctggaggaaaaagtgaaaaccttgaaagctcagaactcggagcgcgcgtccacggccaacatgctcagggaacaggtggcacagcttaaacagaaagtcatgaactaatgta 5  False 32 18 0 1 16 29 5 2 0 0 1 5 16 -1.41501493535232 -1.42645369742786 NA NA -1.55625660894414 -1.323518822003 0.315658307757373 0.44321233869091 NA NA 0.619345150748559 0.335283148977978 -1.40046437138305 0.193784669629023 0.0234753375406457 0.0346784170226719 0.0176010679117835 0.0505543119905466 NA NA NA NA 0.00889731622657475 0.0679907864249439 0.032620183181257 0.0350961182142903 0.0236650191366237 0.0214935611668486 QERIKAERKRMRNRIAAYKCRKRKLERIARLEEKVKTLKAQNSERASTANMLREQVAQLKQKVMNAAAAAAAAAAAAAAAAAAAAAAAAAAAAAAAAAAAAAAAAAAAAAAAAACA TEF AAAAAAAAAAAAAAAAAAAAAAAAAAAAAAAAAAAAAAAAAAAAAAAAACA False 3 1 1 -1.4757489 -1.4750421 -1.4727057 -1.4694757 -1.4722166 -1.4786997 -1.473227 -1.4738247 -1.4724025 -1.4752758 -1.4738619 0.002498295 0.009793316 NA 8.1078205 -1.0431294 8.880378 0.85316026 8.872041 0.87711656 9.160396 0.7610004 8.201585 0.87542 8.54139 0.98828524 7.941009 -0.9674684 8.625814 0.8308949 7.8073807 1.0295444 9.088327 0.8027884 S18Y,L45R NA 5.0661163 0.9028807825 FALSE
caggagcggatcaaggcggagaggaagcgcatgaggaaccgcatcgctgcctacaagtgccgaaaaaggaagctggagagaatcgcccggctggaggaaaaagtgaaaaccttgaaagctcagaactcggagcgcgcgtccacggccaacatgctcagggaacaggtggcacagcttaaacagaaagtcatgaactaaagga 6  False 9 64 39 26 43 18 1 2 1 2 2 1 33.1666666666667 -1.51327237641139 -1.77398826537414 -1.73435849252414 -1.40771153161802 -1.64238325620217 -1.66161960954341 0.672657478582426 0.394410962684469 0.507325791018415 0.411578625475116 0.425285939459545 0.631573608377905 -1.62654610259392 0.194393029610221 0.0126807142632308 0.0738985668440894 -0.022039911008951 0.044987860489028 -0.0133162798472949 0.056824601668511 0.0189449947346411 0.048191085664736 -0.000557538586028056 0.0466872557965092 -0.00277087432948639 0.0661106354083805 -0.00141075970486274 0.0215610372086448 QERIKAERKRMRNRIAAYKCRKRKLERIARLEEKVKTLKAQNSERASTANMLREQVAQLKQKVMNAAAAAAAAAAAAAAAAAAAAAAAAAAAAAAAAAAAAAAAAAAAAAAAAAAC XBP1 AAAAAAAAAAAAAAAAAAAAAAAAAAAAAAAAAAAAAAAAAAAAAAAAAAC False 3 1 1 -1.4760609 -1.475853 -1.4733928 -1.4710227 -1.473402 -1.4789673 -1.4738051 -1.4749557 -1.4728353 -1.4763361 -1.4746631 0.0022438462 0.008795877 NA 5.3728704 -1.9087291 5.4602823 -1.820936 5.582325 -1.9104407 5.3478484 -1.8503463 4.9841566 1.8861272 5.6870623 -1.6982586 4.8203897 -1.856343 5.0654516 -1.7807348 5.050918 1.8774891 5.4188476 -1.7586281 S18Y,L45R NA 1.8225176 1.834803289 FALSE
caggagcggatcaaggcggagaggaagcgcatgaggaaccgcatcgctgcctacaagtgccgaaaaaggaagctggagagaatcgcccggctggaggaaaaagtgaaaaccttgaaagctcagaactcggaggtcgcgtccacggccaacatgctcagggaacaggtggcacagcttaaacagaaagtcatgaactaacata 7  False 3 8 14 22 16 14 0 0 0 0 1 0 12.8333333333333 NA NA NA NA -1.55625660894414 NA NA NA NA NA 0.619345150748559 NA -1.55625660894414 0.619345150748559 NA NA NA NA NA NA NA NA 0.00889731622657475 0.0679907864249439 NA NA 0.00638537573784503 0.0686944581658048 QERIKAERKRMRNRIAAYKCRKRKLERIARLEEKVKTLKAQNSEVASTANMLREQVAQLKQKVMNCAAAAAAAAAAAAAAAAAAAAAAAAAAAAAAAAAAAAAAAAAAAAAAAAAA ATF1 CAAAAAAAAAAAAAAAAAAAAAAAAAAAAAAAAAAAAAAAAAAAAAAAAAA False 3 1 1 -1.4761229 -1.475937 -1.4734336 -1.4711106 -1.4735464 -1.47908 -1.4740323 -1.4751661 -1.4729689 -1.4764634 -1.474786 0.0022423319 0.008789941 NA 6.416036 -4.8720045 7.5131645 -2.91013 6.573019 5.4176702 6.8296223 -4.8732057 6.3458743 -4.474987 7.1147346 -5.486509 6.663111 -4.648676 7.106901 -4.6186824 7.0784893 -3.4299583 7.35697 -3.374235 S18Y,L45V NA 3.2070172 4.410605744 FALSE
caggagcggatcaaggcggagaggaagcgcatgaggaaccgcatcgctgcctacaagtgccgaaaaaggaagctggagagaatcgcccggctggaggaaaaagtgaaaaccttgaaagctcagaactcggaggtcgcgtccacggccaacatgctcagggaacaggtggcacagcttaaacagaaagtcatgaactaagtca 7  False 6 54 30 16 18 19 3 3 1 1 2 0 23.8333333333333 -1.07978668826007 -1.61635551468681 -1.66019300735265 -1.46445890598148 -1.3885402406311 NA 0.515190063317805 0.335341791592453 0.511883781781026 0.566377605832553 0.477672793508172 NA -1.47762716415682 0.204223787577557 0.0603037202087167 0.0565990991607421 -0.00405978148071473 0.0382502292370892 -0.00500914422156304 0.05733513358721 0.0123005350617373 0.0663162516997979 0.0273089688634888 0.0524382064591406 NA NA 0.0151065340435413 0.0226514124075287 QERIKAERKRMRNRIAAYKCRKRKLERIARLEEKVKTLKAQNSEVASTANMLREQVAQLKQKVMNACAAAAAAAAAAAAAAAAAAAAAAAAAAAAAAAAAAAAAAAAAAAAAAAAA ATF2 ACAAAAAAAAAAAAAAAAAAAAAAAAAAAAAAAAAAAAAAAAAAAAAAAAA False 3 1 1 -1.4758004 -1.4753652 -1.4730331 -1.4708269 -1.4729799 -1.4787681 -1.4736603 -1.4750794 -1.4727899 -1.4761943 -1.4744498 0.002246511 0.008806323 NA 7.2876177 -1.180891 7.8522325 -1.0219271 7.3968124 1.1328377 7.886446 -1.1061058 7.3560934 1.0920987 8.237789 -1.0487823 7.6026106 -1.1121647 7.736284 -1.2805731 7.1982985 1.2766776 7.793771 -1.1266428 S18Y,L45V NA 3.9420204 1.1378701076 FALSE
caggagcggatcaaggcggagaggaagcgcatgaggaaccgcatcgctgcctacaagtgccgaaaaaggaagctggagagaatcgcccggctggaggaaaaagtgaaaaccttgaaagctcagaactcggaggtcgcgtccacggccaacatgctcagggaacaggtggcacagcttaaacagaaagtcatgaactaattaa 5  False 0 1 7 0 2 8 0 1 0 0 0 0 3 NA -0.824479179079389 NA NA NA NA NA 1.14082212272146 NA NA NA NA -0.824479179079389 1.14082212272146 NA NA 0.0862643359535402 0.130126064829614 NA NA NA NA NA NA NA NA 0.087550222159534 0.126533900344898 QERIKAERKRMRNRIAAYKCRKRKLERIARLEEKVKTLKAQNSEVASTANMLREQVAQLKQKVMNAAACAAAAAAAAAAAAAAAAAAAAAAAAAAAAAAAAAAAAAAAAAAAAAAA ATF4 AAACAAAAAAAAAAAAAAAAAAAAAAAAAAAAAAAAAAAAAAAAAAAAAAA False 3 1 1 -1.4650447 -1.4685245 -1.4680178 -1.4533658 -1.4467305 -1.46493 -1.4640993 -1.4685957 -1.4590335 -1.4557973 -1.4614137 0.007424396 0.029103633 NA 4.8594785 -1.0418731 5.015757 -1.0882503 4.9227543 -1.17256 5.2076836 0.8789332 4.6761236 0.88987327 5.497189 -0.8762594 4.972228 1.0387791 5.4050674 1.0314865 4.92672 0.97990066 5.174052 -0.8558752 S18Y,L45V NA 1.3729302 0.9853790727 FALSE
caggagcggatcaaggcggagaggaagcgcatgaggaaccgcatcgctgcctacaagtgccgaaaaaggaagctggagagaatcgcccggctggaggaaaaagtgaaaaccttgaaagctcagaactcggaggtcgcgtccacggccaacatgctcagggaacaggtggcacagcttaaacagaaagtcatgaactaatgga 5  False 12 38 37 27 43 29 0 3 0 2 3 4 31 NA -1.52008289155133 NA -1.41802587891401 -1.52419178387649 -1.39013611862783 NA 0.347039240184484 NA 0.409576161644326 0.36394022118549 0.358604148010296 -1.46642184005464 0.183833407589453 NA NA 0.00692140248296927 0.0395844801457204 NA NA 0.01773730423919 0.0479566203644578 0.0124173448734333 0.0399528143881686 0.025646947202688 0.0375372684522563 0.0163493687809108 0.0203898202995019 QERIKAERKRMRNRIAAYKCRKRKLERIARLEEKVKTLKAQNSEVASTANMLREQVAQLKQKVMNAAAAACAAAAAAAAAAAAAAAAAAAAAAAAAAAAAAAAAAAAAAAAAAAAA ATF6 AAAAACAAAAAAAAAAAAAAAAAAAAAAAAAAAAAAAAAAAAAAAAAAAAA False 3 1 1 -1.475088 -1.475595 -1.4724048 -1.4704534 -1.4731758 -1.4785408 -1.4736223 -1.4748402 -1.4715596 -1.4759105 -1.474119 0.0023678674 0.00928204 NA 9.198292 -0.80877334 8.870071 -0.9626138 9.552095 0.77843356 9.629319 -0.8186387 8.366672 1.0109104 9.765481 -0.8286521 8.837975 -0.9457034 9.277009 -0.9251499 9.863998 0.72244847 9.484377 -0.8499236 S18Y,L45V NA 5.591754 0.86512472328 FALSE
caggagcggatcaaggcggagaggaagcgcatgaggaaccgcatcgctgcctacaagtgccgaaaaaggaagctggagagaatcgcccggctggaggaaaaagtgaaaaccttgaaagctcagaactcggaggtcgcgtccacggccaacatgctcagggaacaggtggcacagcttaaacagaaagtcatgaactaaacaa 6  False 8 7 24 41 44 5 0 0 3 1 6 0 21.5 NA NA -1.28655727860925 -1.72162755112323 -1.32884348085899 NA NA NA 0.327095541904213 0.52611089879474 0.288552918996913 NA -1.36984649901209 0.200122043450508 NA NA NA NA 0.0368410865982552 0.0366373525756311 -0.0178109319611277 0.0616014871124581 0.0338623900681613 0.0316769088513912 NA NA 0.0270609901072053 0.0221964688433435 QERIKAERKRMRNRIAAYKCRKRKLERIARLEEKVKTLKAQNSEVASTANMLREQVAQLKQKVMNAAAAAACAAAAAAAAAAAAAAAAAAAAAAAAAAAAAAAAAAAAAAAAAAAA ATF6B AAAAAACAAAAAAAAAAAAAAAAAAAAAAAAAAAAAAAAAAAAAAAAAAAA False 3 1 1 -1.47604 -1.4758885 -1.4733019 -1.4710704 -1.4735264 -1.4790434 -1.4739289 -1.4748548 -1.4727554 -1.476326 -1.4746735 0.0022513142 0.008825152 NA 7.427761 -1.3415048 7.4192185 -1.4141649 7.6388097 1.2426001 7.8947134 -1.3525879 6.9313307 1.6416059 8.105487 -1.3303667 7.7756023 -1.2521416 8.630627 -0.99974144 7.99998 1.1267554 7.938436 -1.1908362 S18Y,L45V NA 4.083421 1.2892304913 FALSE
caggagcggatcaaggcggagaggaagcgcatgaggaaccgcatcgctgcctacaagtgccgaaaaaggaagctggagagaatcgcccggctggaggaaaaagtgaaaaccttgaaagctcagaactcggaggtcgcgtccacggccaacatgctcagggaacaggtggcacagcttaaacagaaagtcatgaactaagaaa 6  False 7 3 0 2 0 0 2 2 0 0 0 0 2 -1.24107189569252 -0.935564620994677 NA NA NA NA 0.550900423004451 0.693397502660664 NA NA NA NA -1.12285206583636 0.431336947049299 0.0425848275153239 0.0605222613738367 0.0735935513251601 0.0790912856499228 NA NA NA NA NA NA NA NA 0.0544562942223177 0.0478415917661287 QERIKAERKRMRNRIAAYKCRKRKLERIARLEEKVKTLKAQNSEVASTANMLREQVAQLKQKVMNAAAAAAACAAAAAAAAAAAAAAAAAAAAAAAAAAAAAAAAAAAAAAAAAAA ATF7 AAAAAAACAAAAAAAAAAAAAAAAAAAAAAAAAAAAAAAAAAAAAAAAAAA False 3 1 1 -1.4723806 -1.4714665 -1.4690782 -1.4661521 -1.4698018 -1.4766234 -1.4714168 -1.4727522 -1.470165 -1.4728229 -1.471266 0.0027675696 0.010848873 NA 5.8471556 -1.0522074 6.031049 -0.98917377 5.918973 1.0121257 6.2968907 -0.9305495 5.634035 1.0903684 6.520114 -1.0083544 5.8858814 -1.1049584 6.3544073 -1.035341 5.853383 1.0997854 6.2868557 -0.9821246 S18Y,L45V NA 2.370099 1.0304988687 FALSE
caggagcggatcaaggcggagaggaagcgcatgaggaaccgcatcgctgcctacaagtgccgaaaaaggaagctggagagaatcgcccggctggaggaaaaagtgaaaaccttgaaagctcagaactcggaggtcgcgtccacggccaacatgctcagggaacaggtggcacagcttaaacagaaagtcatgaactaactaa 6  False 10 3 1 0 5 6 4 0 0 0 0 0 4.16666666666667 -1.1440982297441 NA NA NA NA NA 0.421366948326031 NA NA NA NA NA -1.1440982297441 0.421366948326031 0.0532384144646705 0.046291633689085 NA NA NA NA NA NA NA NA NA NA 0.0520997831299487 0.0467357727258394 QERIKAERKRMRNRIAAYKCRKRKLERIARLEEKVKTLKAQNSEVASTANMLREQVAQLKQKVMNAAAAAAAACAAAAAAAAAAAAAAAAAAAAAAAAAAAAAAAAAAAAAAAAAA BACH1 AAAAAAAACAAAAAAAAAAAAAAAAAAAAAAAAAAAAAAAAAAAAAAAAAA False 3 1 1 -1.4737229 -1.4754792 -1.4714786 -1.469379 -1.4716601 -1.4779862 -1.4727376 -1.47378 -1.472309 -1.4734198 -1.4731952 0.0023500226 0.009212089 NA 8.934576 -0.7384144 8.053769 -1.0239766 8.488343 0.80029154 8.837614 -0.78227496 8.199003 0.8330188 8.791103 -0.83999205 8.114588 -0.88822186 8.873501 -0.804006 7.826949 1.0074649 9.439164 -0.67314315 S18Y,L45V NA 4.8630857 0.83908040332 FALSE
caggagcggatcaaggcggagaggaagcgcatgaggaaccgcatcgctgcctacaagtgccgaaaaaggaagctggagagaatcgcccggctggaggaaaaagtgaaaaccttgaaagctcagaactcggaggtcgcgtccacggccaacatgctcagggaacaggtggcacagcttaaacagaaagtcatgaactaatcta 6  False 6 0 4 7 19 16 0 0 0 1 1 0 8.66666666666667 NA NA NA -1.23852949938339 -1.60635027786791 NA NA NA NA 0.643071985039275 0.607565678184943 NA -1.43287411721974 0.441632841358794 NA NA NA NA NA NA 0.0387542494036404 0.0752962743967694 0.00339810800492163 0.0666976535049504 NA NA 0.0200703031259277 0.0489835574052693 QERIKAERKRMRNRIAAYKCRKRKLERIARLEEKVKTLKAQNSEVASTANMLREQVAQLKQKVMNAAAAAAAAACAAAAAAAAAAAAAAAAAAAAAAAAAAAAAAAAAAAAAAAAA BACH2 AAAAAAAAACAAAAAAAAAAAAAAAAAAAAAAAAAAAAAAAAAAAAAAAAA False 3 1 1 -1.476096 -1.4759157 -1.4731817 -1.4710914 -1.4733199 -1.4788414 -1.473854 -1.4750872 -1.472786 -1.4757911 -1.4745964 0.0021965278 0.008610389 NA 7.763571 -1.4289539 7.672564 -1.4744207 9.024332 0.9799395 8.438093 1.3531338 8.151272 1.0980812 9.587179 -0.92915154 8.639602 1.0637416 8.888453 -1.1251874 8.690289 1.0549943 10.252666 0.7671454 S18Y,L45V NA 5.0180264 1.12747493771 FALSE
caggagcggatcaaggcggagaggaagcgcatgaggaaccgcatcgctgcctacaagtgccgaaaaaggaagctggagagaatcgcccggctggaggaaaaagtgaaaaccttgaaagctcagaactcggaggtcgcgtccacggccaacatgctcagggaacaggtggcacagcttaaacagaaagtcatgaactaaacta 7  False 8 28 30 6 16 10 0 3 3 1 1 1 16.3333333333333 NA -1.43641735581265 -1.34963579953395 -1.19640046308103 -1.55625660894414 -1.48614172377309 NA 0.360634906819031 0.319309907035147 0.66409745182001 0.619345150748559 0.676020392029483 -1.39675237618604 0.201786220156259 NA NA 0.0164645790314437 0.0411352482827097 0.0297757808542091 0.0357652983493262 0.0436870711581127 0.0777581128112445 0.00889731622657475 0.0679907864249439 0.0155974589487048 0.0707631494939699 0.0240767338298996 0.0223810504404636 QERIKAERKRMRNRIAAYKCRKRKLERIARLEEKVKTLKAQNSEVASTANMLREQVAQLKQKVMNAAAAAAAAAACAAAAAAAAAAAAAAAAAAAAAAAAAAAAAAAAAAAAAAAA BATF AAAAAAAAAACAAAAAAAAAAAAAAAAAAAAAAAAAAAAAAAAAAAAAAAA False 3 1 1 -1.2272503 -1.2437792 -1.2561473 -1.2780914 -1.2846469 -1.3211647 -1.2962161 -1.2763526 -1.2468785 -1.2279043 -1.2658432 0.030670816 0.1202296 NA 2.672139 -0.67549956 2.737893 -0.6851399 2.7391665 -0.7120695 2.9725277 -0.7008822 2.6962066 -0.78256917 3.3249948 -0.69739187 2.8688726 -0.75939703 3.0146608 -0.67931414 2.7349267 -0.6988256 2.8168736 -0.6390232 S18Y,L45V NA -0.834949 0.70301121 FALSE
caggagcggatcaaggcggagaggaagcgcatgaggaaccgcatcgctgcctacaagtgccgaaaaaggaagctggagagaatcgcccggctggaggaaaaagtgaaaaccttgaaagctcagaactcggaggtcgcgtccacggccaacatgctcagggaacaggtggcacagcttaaacagaaagtcatgaactaaccga 7  False 0 0 13 0 4 3 0 0 1 0 0 1 3.33333333333333 NA NA -1.42380128470544 NA NA -1.12670757045955 NA NA 0.536982101209176 NA NA 0.872997649224096 -1.34225062147338 0.457383076428687 NA NA NA NA 0.0214686452284772 0.0601463488443541 NA NA NA NA 0.0532216090838903 0.0913819522137058 0.0301217775418702 0.0507304894072437 QERIKAERKRMRNRIAAYKCRKRKLERIARLEEKVKTLKAQNSEVASTANMLREQVAQLKQKVMNAAAAAAAAAAACAAAAAAAAAAAAAAAAAAAAAAAAAAAAAAAAAAAAAAA BATF2 AAAAAAAAAAACAAAAAAAAAAAAAAAAAAAAAAAAAAAAAAAAAAAAAAA False 3 1 1 -1.4605901 -1.4574913 -1.4508104 -1.4516324 -1.4522446 -1.463872 -1.4582843 -1.4603635 -1.4544828 -1.456242 -1.4566014 0.004325297 0.016955165 NA 4.39255 -1.0750997 4.4933414 -1.0104672 4.3673153 0.99205846 4.6559334 -0.9628558 4.209304 1.0440123 4.9671583 -0.95512176 4.4483695 -1.0567551 4.815961 -0.9880196 4.404461 1.0313388 4.650392 -0.9569835 S18Y,L45V NA 0.84770316 1.0072712329 FALSE
caggagcggatcaaggcggagaggaagcgcatgaggaaccgcatcgctgcctacaagtgccgaaaaaggaagctggagagaatcgcccggctggaggaaaaagtgaaaaccttgaaagctcagaactcggaggtcgcgtccacggccaacatgctcagggaacaggtggcacagcttaaacagaaagtcatgaactaaatca 7  False 7 0 0 30 11 3 0 0 0 3 0 0 8.5 NA NA NA -1.33600796446815 NA NA NA NA NA 0.349663451967031 NA NA -1.33600796446815 0.349663451967031 NA NA NA NA NA NA 0.0273406511976009 0.0409415366216322 NA NA NA NA 0.0308141797346873 0.0387828036503215 QERIKAERKRMRNRIAAYKCRKRKLERIARLEEKVKTLKAQNSEVASTANMLREQVAQLKQKVMNAAAAAAAAAAAAACAAAAAAAAAAAAAAAAAAAAAAAAAAAAAAAAAAAAA CEBPA AAAAAAAAAAAAACAAAAAAAAAAAAAAAAAAAAAAAAAAAAAAAAAAAAA False 3 1 1 -1.4755714 -1.4750047 -1.4729713 -1.4708784 -1.4731584 -1.4787353 -1.4736336 -1.4746162 -1.472214 -1.4751276 -1.474191 0.002160843 0.008470505 NA 8.679213 -0.92971534 9.231667 0.8162471 8.610601 0.95650005 8.581267 1.0399063 7.9588366 1.0569477 8.969557 0.95209175 8.707278 0.9631187 9.644904 0.83559185 9.014221 0.8598434 9.765774 0.7350532 S18Y,L45V NA 5.223556 0.9145015403 FALSE
caggagcggatcaaggcggagaggaagcgcatgaggaaccgcatcgctgcctacaagtgccgaaaaaggaagctggagagaatcgcccggctggaggaaaaagtgaaaaccttgaaagctcagaactcggaggtcgcgtccacggccaacatgctcagggaacaggtggcacagcttaaacagaaagtcatgaactaatcaa 5  False 8 4 2 5 20 1 2 0 0 0 2 0 6.66666666666667 -1.27955658254821 NA NA NA -1.4192524134459 NA 0.536513609895841 NA NA NA 0.469079047573737 NA -1.35873049474175 0.353138741252999 0.0383568760026581 0.0589417171830242 NA NA NA NA NA NA 0.0239374323624384 0.0514947978545648 NA NA 0.0282939179656005 0.0391682641874395 QERIKAERKRMRNRIAAYKCRKRKLERIARLEEKVKTLKAQNSEVASTANMLREQVAQLKQKVMNAAAAAAAAAAAAAACAAAAAAAAAAAAAAAAAAAAAAAAAAAAAAAAAAAA CEBPB AAAAAAAAAAAAAACAAAAAAAAAAAAAAAAAAAAAAAAAAAAAAAAAAAA False 3 1 1 -1.4755516 -1.4746244 -1.4726723 -1.4690686 -1.4722195 -1.4780983 -1.4735271 -1.4736185 -1.4725403 -1.4761567 -1.4738077 0.0024860983 0.009745506 NA 6.8517 -1.1725204 7.2955017 -0.9859574 6.955702 1.1123319 7.74512 -0.87131345 6.885582 1.0430447 7.771879 -0.96407133 6.896924 -1.181548 7.7642612 -0.9046606 6.8049984 1.2221615 7.185034 -1.2039356 S18Y,L45V NA 3.522895 1.06615448174 FALSE
caggagcggatcaaggcggagaggaagcgcatgaggaaccgcatcgctgcctacaagtgccgaaaaaggaagctggagagaatcgcccggctggaggaaaaagtgaaaaccttgaaagctcagaactcggaggtcgcgtccacggccaacatgctcagggaacaggtggcacagcttaaacagaaagtcatgaactaagcaa 6  False 0 0 14 27 12 4 0 0 0 5 0 1 9.5 NA NA NA -1.1676056696104 NA -1.21259220320513 NA NA NA 0.305891361311291 NA 0.808178812964931 -1.17324279514411 0.286084974597441 NA NA NA NA NA NA 0.0470586076591631 0.0358163322500974 NA NA 0.0442315443197721 0.0845969719759612 0.0488672235043318 0.03173101831119 QERIKAERKRMRNRIAAYKCRKRKLERIARLEEKVKTLKAQNSEVASTANMLREQVAQLKQKVMNAAAAAAAAAAAAAAACAAAAAAAAAAAAAAAAAAAAAAAAAAAAAAAAAAA CEBPD AAAAAAAAAAAAAAACAAAAAAAAAAAAAAAAAAAAAAAAAAAAAAAAAAA False 3 1 1 -1.4678932 -1.4657665 -1.4686587 -1.4668676 -1.4692215 -1.473487 -1.4682207 -1.471179 -1.4680588 -1.4702613 -1.4689615 0.0022196986 0.008701219 NA 9.232178 -0.5807748 9.937983 -0.5172576 8.712724 0.67700124 9.232462 -0.6515945 8.258728 0.72635317 9.642961 -0.59629536 8.873339 -0.6427585 9.374222 -0.6481863 8.92431 0.65842545 9.61372 -0.5866899 S18Y,L45V NA 5.4874873 0.628533684 FALSE
caggagcggatcaaggcggagaggaagcgcatgaggaaccgcatcgctgcctacaagtgccgaaaaaggaagctggagagaatcgcccggctggaggaaaaagtgaaaaccttgaaagctcagaactcggaggtcgcgtccacggccaacatgctcagggaacaggtggcacagcttaaacagaaagtcatgaactaataca 6  False 13 5 17 15 10 0 0 0 4 3 0 0 10 NA NA -1.10775494611043 -1.14657238905968 NA NA NA NA 0.312000982828928 0.400926322709759 NA NA -1.12239603946609 0.246228241734855 NA NA NA NA 0.0568683974535733 0.0349466395821265 0.0495213609755193 0.0469438245016971 NA NA NA NA 0.0545068742331195 0.0273103222502853 QERIKAERKRMRNRIAAYKCRKRKLERIARLEEKVKTLKAQNSEVASTANMLREQVAQLKQKVMNAAAAAAAAAAAAAAAACAAAAAAAAAAAAAAAAAAAAAAAAAAAAAAAAAA CEBPE AAAAAAAAAAAAAAAACAAAAAAAAAAAAAAAAAAAAAAAAAAAAAAAAAA False 3 1 1 -1.4746935 -1.4744203 -1.4715751 -1.4685473 -1.4713906 -1.4773041 -1.4728812 -1.4740862 -1.4711583 -1.4744437 -1.47305 0.0024608527 0.009646543 NA 6.308752 -1.1279981 6.4988704 -1.0845661 6.419511 1.0660962 6.85985 -0.95057005 6.1896987 -1.0818352 7.160433 -0.9635463 6.394136 -1.1456221 6.8741045 -1.0741974 6.417444 -1.0713536 6.810828 -0.99320555 S18Y,L45V NA 2.9005876 1.0558990648 FALSE
caggagcggatcaaggcggagaggaagcgcatgaggaaccgcatcgctgcctacaagtgccgaaaaaggaagctggagagaatcgcccggctggaggaaaaagtgaaaaccttgaaagctcagaactcggaggtcgcgtccacggccaacatgctcagggaacaggtggcacagcttaaacagaaagtcatgaactaacaca 7  False 39 7 15 59 11 5 5 0 0 2 2 0 22.6666666666667 -1.47202970644403 NA NA -1.63166289991763 -1.24498529670246 NA 0.30777624022447 NA NA 0.380216718802498 0.529099956976864 NA -1.48596127505232 0.217978437345642 0.0172116595072125 0.0338124882060068 NA NA NA NA -0.00727711425365457 0.044518969967948 0.0430682163866183 0.0580838037220148 NA NA 0.0141821589490267 0.0241770047399092 QERIKAERKRMRNRIAAYKCRKRKLERIARLEEKVKTLKAQNSEVASTANMLREQVAQLKQKVMNAAAAAAAAAAAAAAAAACAAAAAAAAAAAAAAAAAAAAAAAAAAAAAAAAA CREB3 AAAAAAAAAAAAAAAAACAAAAAAAAAAAAAAAAAAAAAAAAAAAAAAAAA False 3 1 1 -1.4759706 -1.4757602 -1.4732991 -1.4708904 -1.4734241 -1.4784782 -1.47358 -1.4747272 -1.4725255 -1.4762094 -1.4744865 0.002183848 0.0085606845 NA 7.909665 -1.1829392 8.383221 -1.0972506 8.157661 1.1609883 8.591991 -1.0447772 7.5887504 1.2606862 9.40424 -0.84878683 8.46808 -0.97539735 9.411383 -0.88028276 8.697723 0.9523242 8.664049 -1.0201969 S18Y,L45V NA 4.834901 1.0423629519 FALSE
caggagcggatcaaggcggagaggaagcgcatgaggaaccgcatcgctgcctacaagtgccgaaaaaggaagctggagagaatcgcccggctggaggaaaaagtgaaaaccttgaaagctcagaactcggaggtcgcgtccacggccaacatgctcagggaacaggtggcacagcttaaacagaaagtcatgaactaacgga 6  False 12 7 7 33 2 14 2 0 1 0 0 0 12.5 -1.3964144794798 NA -1.24881044391847 NA NA NA 0.501341401830889 NA 0.57286015598576 NA NA NA -1.33239635147058 0.377268883196938 0.0255187951329444 0.0550776766401024 NA NA 0.041069038110921 0.0641649818557525 NA NA NA NA NA NA 0.031214760570224 0.0418446507294176 QERIKAERKRMRNRIAAYKCRKRKLERIARLEEKVKTLKAQNSEVASTANMLREQVAQLKQKVMNAAAAAAAAAAAAAAAAAACAAAAAAAAAAAAAAAAAAAAAAAAAAAAAAAA CREB3L1 AAAAAAAAAAAAAAAAAACAAAAAAAAAAAAAAAAAAAAAAAAAAAAAAAA False 3 1 1 -1.4758629 -1.4752643 -1.4720902 -1.4706624 -1.4730939 -1.4782113 -1.4729929 -1.4743472 -1.4713587 -1.4760319 -1.4739916 0.0023723214 0.0092995 NA 7.4229565 -1.1883669 7.978722 -0.98536736 8.10268 0.8847271 8.216761 -1.005964 7.3592634 1.1221521 9.018419 -0.84438604 8.365407 -0.8878639 8.763042 -0.87423927 8.788568 0.79567045 8.339798 -0.99627775 S18Y,L45V NA 4.5427866 0.9585014972 FALSE
caggagcggatcaaggcggagaggaagcgcatgaggaaccgcatcgctgcctacaagtgccgaaaaaggaagctggagagaatcgcccggctggaggaaaaagtgaaaaccttgaaagctcagaactcggaggtcgcgtccacggccaacatgctcagggaacaggtggcacagcttaaacagaaagtcatgaactaagtta 7  False 19 34 68 25 15 13 0 2 3 0 2 0 29 NA -1.60069580061126 -1.5809568686873 NA -1.33539422928938 NA NA 0.411914564286207 0.301179853040406 NA 0.49441236556981 NA -1.53867732797749 0.218172081975767 NA NA -0.00227358104821637 0.0469843810257669 0.00386594570511137 0.0337345853149826 NA NA 0.0331432586808954 0.0542758517002669 NA NA 0.00833517574756348 0.0241984827686418 QERIKAERKRMRNRIAAYKCRKRKLERIARLEEKVKTLKAQNSEVASTANMLREQVAQLKQKVMNAAAAAAAAAAAAAAAAAAAACAAAAAAAAAAAAAAAAAAAAAAAAAAAAAA CREB3L3 AAAAAAAAAAAAAAAAAAAACAAAAAAAAAAAAAAAAAAAAAAAAAAAAAA False 3 1 1 -1.475785 -1.475804 -1.473262 -1.4708956 -1.4735116 -1.4785886 -1.4739693 -1.4746281 -1.4728582 -1.4757808 -1.4745084 0.0021135178 0.00828499 NA 8.500481 -1.0068929 8.245684 -1.1500343 8.150652 1.1319951 8.691388 -1.0355874 7.07212 1.5303228 9.316394 -0.8785528 7.7698975 -1.3169011 9.423914 -0.85752815 7.656147 1.2631042 9.271379 -0.8467062 S18Y,L45V NA 4.7170305 1.1017625135 FALSE
caggagcggatcaaggcggagaggaagcgcatgaggaaccgcatcgctgcctacaagtgccgaaaaaggaagctggagagaatcgcccggctggaggaaaaagtgaaaaccttgaaagctcagaactcggaggtcgcgtccacggccaacatgctcagggaacaggtggcacagcttaaacagaaagtcatgaactaacgta 6  False 72 40 28 36 72 69 1 3 1 5 33 6 52.8333333333333 -2.1125820592758 -1.53413573644572 -1.64069000911625 -1.24622853710238 -0.975471111100481 -1.52786626708717 0.606046940861477 0.345093106244426 0.51328638566437 0.28789123289953 0.1752316162288 0.274748079136626 -1.26253204132626 0.117205893348061 -0.0531598183549449 0.066580691950814 0.00531848703335827 0.0393624974665566 -0.002824650301196 0.0574922365935636 0.0378527813407061 0.0337087258862681 0.0726550814966617 0.0192366653383986 0.0112298982494811 0.028759545756836 0.0389637369280618 0.0129998520657714 QERIKAERKRMRNRIAAYKCRKRKLERIARLEEKVKTLKAQNSEVASTANMLREQVAQLKQKVMNAAAAAAAAAAAAAAAAAAAAAACAAAAAAAAAAAAAAAAAAAAAAAAAAAA CREB5 AAAAAAAAAAAAAAAAAAAAAACAAAAAAAAAAAAAAAAAAAAAAAAAAAA False 3 1 1 -1.4522338 -1.4517121 -1.4468794 -1.4443569 -1.4477246 -1.4629356 -1.4546958 -1.4560193 -1.4485885 -1.4498194 -1.4514965 0.005374025 0.02106618 NA 4.353388 -0.98478824 4.4601307 -0.95613354 4.357597 -0.9569807 4.6119413 0.90230715 4.1810427 1.0044166 4.9509945 -0.9460633 4.4412117 1.0117706 4.7920194 0.93872803 4.3773966 0.9737135 4.6353693 -0.8997804 S18Y,L45V NA 0.82333374 0.957468196115 FALSE
caggagcggatcaaggcggagaggaagcgcatgaggaaccgcatcgctgcctacaagtgccgaaaaaggaagctggagagaatcgcccggctggaggaaaaagtgaaaaccttgaaagctcagaactcggaggtcgcgtccacggccaacatgctcagggaacaggtggcacagcttaaacagaaagtcatgaactaattca 6  False 3 9 12 2 3 0 0 0 1 2 0 0 4.83333333333333 NA NA -1.40117470382906 -0.706716604347605 NA NA NA NA 0.540574756039664 0.837950344239133 NA NA -1.19709285389911 0.454252630750775 NA NA NA NA 0.0240030057285416 0.0605487553123263 0.101023374173411 0.0981142710591626 NA NA NA NA 0.0462219022946361 0.0503832770824168 QERIKAERKRMRNRIAAYKCRKRKLERIARLEEKVKTLKAQNSEVASTANMLREQVAQLKQKVMNAAAAAAAAAAAAAAAAAAAAAAACAAAAAAAAAAAAAAAAAAAAAAAAAAA CREBL2 AAAAAAAAAAAAAAAAAAAAAAACAAAAAAAAAAAAAAAAAAAAAAAAAAA False 3 1 1 -1.4761007 -1.4759084 -1.473429 -1.471048 -1.4734653 -1.478882 -1.4740275 -1.4750398 -1.4729689 -1.4764508 -1.474732 0.0022112671 0.0086681675 NA 7.7890053 -1.4483044 7.985396 -1.3800317 7.6724415 -1.6737366 8.930816 -1.1460648 8.057577 1.238321 9.406418 -0.9667789 7.464202 -1.716472 8.820171 -1.0806121 6.891777 2.5395837 8.119993 -1.4578056 S18Y,L45V NA 4.4210043 1.4647710606 FALSE
caggagcggatcaaggcggagaggaagcgcatgaggaaccgcatcgctgcctacaagtgccgaaaaaggaagctggagagaatcgcccggctggaggaaaaagtgaaaaccttgaaagctcagaactcggaggtcgcgtccacggccaacatgctcagggaacaggtggcacagcttaaacagaaagtcatgaactaaagta 6  False 11 12 1 0 10 3 2 0 0 0 0 1 6.16666666666667 -1.37133718843601 NA NA NA NA -1.12670757045955 0.507917541438907 NA NA NA NA 0.872997649224096 -1.30947140291169 0.439019510838921 0.028273801845088 0.0558001354068187 NA NA NA NA NA NA NA NA 0.0532216090838903 0.0913819522137058 0.0337574734950428 0.0486937007335025 QERIKAERKRMRNRIAAYKCRKRKLERIARLEEKVKTLKAQNSEVASTANMLREQVAQLKQKVMNAAAAAAAAAAAAAAAAAAAAAAAACAAAAAAAAAAAAAAAAAAAAAAAAAA CREBRF AAAAAAAAAAAAAAAAAAAAAAAACAAAAAAAAAAAAAAAAAAAAAAAAAA False 3 1 1 -1.4756951 -1.4754435 -1.4734163 -1.4711018 -1.4735416 -1.479073 -1.4739763 -1.4750227 -1.4729031 -1.4764585 -1.4746631 0.0021994747 0.008621941 NA 8.387611 -0.9923183 8.577093 -0.9527363 7.5432734 1.5276351 7.7728367 -1.5690782 6.810364 1.8795495 7.947815 -1.5659552 7.739496 -1.3370934 8.801559 -1.0684423 7.944627 1.2827213 7.599698 -1.6826745 S18Y,L45V NA 4.2196627 1.38582041304 FALSE
caggagcggatcaaggcggagaggaagcgcatgaggaaccgcatcgctgcctacaagtgccgaaaaaggaagctggagagaatcgcccggctggaggaaaaagtgaaaaccttgaaagctcagaactcggaggtcgcgtccacggccaacatgctcagggaacaggtggcacagcttaaacagaaagtcatgaactaatcga 6  False 16 24 25 32 24 30 0 1 2 4 3 2 25.1666666666667 NA -1.69517189003048 -1.41271432045866 -1.27502333057301 -1.35420695246194 -1.60718931497066 NA 0.566059222448034 0.382101433526439 0.31504487663663 0.39926844351816 0.456075212178173 -1.41471229009398 0.179241801106891 NA NA -0.0130498462448329 0.0645666468160334 0.0227104751101629 0.042798458390062 0.0344812448396556 0.0368881027791613 0.0310780260044931 0.0438310939169425 0.00292667432032467 0.047740155179299 0.0220847160460857 0.019880543817642 QERIKAERKRMRNRIAAYKCRKRKLERIARLEEKVKTLKAQNSEVASTANMLREQVAQLKQKVMNAAAAAAAAAAAAAAAAAAAAAAAAAAACAAAAAAAAAAAAAAAAAAAAAAA DBP AAAAAAAAAAAAAAAAAAAAAAAAAAACAAAAAAAAAAAAAAAAAAAAAAA False 3 1 1 -1.4750321 -1.4751363 -1.4731303 -1.4707087 -1.4725981 -1.4783865 -1.4733396 -1.4745996 -1.4727265 -1.4759452 -1.4741604 0.0021368898 0.008376609 NA 9.13552 -0.80857515 9.20575 -0.8350836 8.761694 -0.98811436 9.279424 -0.9025351 8.73311 0.8608805 10.069704 -0.7786104 9.047012 -0.86585385 9.613411 -0.8352382 8.343276 1.0651499 8.994993 -0.9033687 S18Y,L45V NA 5.4256144 0.8843409684 FALSE
caggagcggatcaaggcggagaggaagcgcatgaggaaccgcatcgctgcctacaagtgccgaaaaaggaagctggagagaatcgcccggctggaggaaaaagtgaaaaccttgaaagctcagaactcggaggtcgcgtccacggccaacatgctcagggaacaggtggcacagcttaaacagaaagtcatgaactaaaata 7  False 4 4 2 1 32 12 0 3 0 0 8 0 9.16666666666667 NA -0.903295554423052 NA NA -1.15215729597973 NA NA 0.591120306532649 NA NA 0.289206606745639 NA -1.10409297672672 0.259781493094222 NA NA 0.0772742711894221 0.0674251995977024 NA NA NA NA 0.0532587357824115 0.031748669716974 NA NA 0.0565369522536488 0.0288135765462 QERIKAERKRMRNRIAAYKCRKRKLERIARLEEKVKTLKAQNSEVASTANMLREQVAQLKQKVMNAAAAAAAAAAAAAAAAAAAAAAAAAAAACAAAAAAAAAAAAAAAAAAAAAA DDIT3 AAAAAAAAAAAAAAAAAAAAAAAAAAAACAAAAAAAAAAAAAAAAAAAAAA False 3 1 1 -1.421967 -1.4256271 -1.4296476 -1.4195054 -1.4243573 -1.4384103 -1.4314419 -1.4404205 -1.4200913 -1.4139489 -1.4265418 0.00845495 0.033143405 NA 3.3435593 1.0321794 3.438395 1.0232692 3.3950787 -1.0780103 3.541348 0.9854592 3.233204 1.0953186 3.8703365 0.96784955 3.4279943 -1.0765232 3.7804475 1.0298731 3.3477092 1.0369854 3.5006986 0.9418044 S18Y,L45V NA -0.20489812 1.026727244 FALSE
caggagcggatcaaggcggagaggaagcgcatgaggaaccgcatcgctgcctacaagtgccgaaaaaggaagctggagagaatcgcccggctggaggaaaaagtgaaaaccttgaaagctcagaactcggaggtcgcgtccacggccaacatgctcagggaacaggtggcacagcttaaacagaaagtcatgaactaatgaa 4  False 25 28 23 1 38 0 2 1 0 0 2 0 19.1666666666667 -1.60794955980441 -1.73740461498689 NA NA -1.60635027786791 NA 0.461930084189705 0.56065100747767 NA NA 0.430522337398263 NA -1.63835099489915 0.274585674461854 0.00227942030850714 0.0507479248959332 -0.0178670549894347 0.0639497673588159 NA NA NA NA 0.00339810800492163 0.0472620997481525 NA NA -0.00272009534692527 0.0304555773213875 QERIKAERKRMRNRIAAYKCRKRKLERIARLEEKVKTLKAQNSEVASTANMLREQVAQLKQKVMNAAAAAAAAAAAAAAAAAAAAAAAAAAAAAAAAAAAAAAAAAAAAAAAAAAA FOS AAAAAAAAAAAAAAAAAAAAAAAAAAAAAAAAAAAAAAAAAAAAAAAAAAA False 2 1 1 -1.423306 -1.4280955 -1.4203826 -1.4183588 -1.4165385 -1.4403361 -1.4371194 -1.4395556 -1.4267236 -1.4264631 -1.4276879 0.008668455 0.033980347 5 3.527903 -0.9855633 3.6420293 -0.9802675 3.5266566 0.9818175 3.744416 -0.9259659 3.3785424 1.0031701 4.0980816 -0.9261728 3.6770809 -1.0434102 3.9660864 -0.97534174 3.5868247 1.0063037 3.7801313 -0.9332268 S18Y,L45V NA 0 0.976123954 FALSE
caggagcggatcaaggcggagaggaagcgcatgaggaaccgcatcgctgcctacaagtgccgaaaaaggaagctggagagaatcgcccggctggaggaaaaagtgaaaaccttgaaagctcagaactcggaggtcgcgtccacggccaacatgctcagggaacaggtggcacagcttaaacagaaagtcatgaactaaaaga 7  False 1 0 0 0 1 8 0 6 0 0 0 1 1.66666666666667 NA NA NA NA NA -1.41952442714827 NA NA NA NA NA 0.699782209681923 -1.41952442714827 0.699782209681923 NA NA NA NA NA NA NA NA NA NA 0.0225706949272739 0.0732504428872063 0.0215509794903628 0.0776161073838538 QERIKAERKRMRNRIAAYKCRKRKLERIARLEEKVKTLKAQNSEVASTANMLREQVAQLKQKVMNAAAAAAAAAAAAAAAAAAAAAAAAAAAAACAAAAAAAAAAAAAAAAAAAAA FOSB AAAAAAAAAAAAAAAAAAAAAAAAAAAAACAAAAAAAAAAAAAAAAAAAAA False 3 1 1 -1.397922 -1.3907837 -1.3995125 -1.3761846 -1.3829557 -1.4132886 -1.4129945 -1.4057325 -1.3774116 -1.382067 -1.3938853 0.014076833 0.055181187 NA 3.5023918 0.8764181 3.5612962 0.8343606 3.525968 -0.88440335 3.6353993 0.78517866 3.3043907 -0.87944174 4.0123773 -0.81004447 3.6248417 0.91578555 3.86361 0.82319695 3.443056 0.829026 3.6373696 0.78788257 S18Y,L45V NA -0.08170516 0.842573802 FALSE
caggagcggatcaaggcggagaggaagcgcatgaggaaccgcatcgctgcctacaagtgccgaaaaaggaagctggagagaatcgcccggctggaggaaaaagtgaaaaccttgaaagctcagaactcggaggtcgcgtccacggccaacatgctcagggaacaggtggcacagcttaaacagaaagtcatgaactaataga 6  False 2 20 3 0 20 8 2 3 0 0 0 2 8.83333333333333 -0.88001679397193 -1.34423391918677 NA NA NA -1.21259220320513 0.785098544978153 0.380370759568823 NA NA NA 0.572602559522133 -1.24455921693523 0.293812233312255 0.0822505644147753 0.0862514119779552 0.0269793364258565 0.043386387003846 NA NA NA NA NA NA 0.0442315443197721 0.0599377785016984 0.0409571866737474 0.0325880846010924 QERIKAERKRMRNRIAAYKCRKRKLERIARLEEKVKTLKAQNSEVASTANMLREQVAQLKQKVMNAAAAAAAAAAAAAAAAAAAAAAAAAAAAAACAAAAAAAAAAAAAAAAAAAA FOSL1 AAAAAAAAAAAAAAAAAAAAAAAAAAAAAACAAAAAAAAAAAAAAAAAAAA False 3 1 1 -1.4550853 -1.454134 -1.4533668 -1.4476002 -1.45051 -1.4636434 -1.4585297 -1.4604893 -1.4520814 -1.4528816 -1.4548322 0.004811617 0.01886154 NA 4.636872 -0.9523479 4.7602587 -0.91827285 4.6563535 0.95654726 4.9376884 -0.8693351 4.456822 0.9682404 5.216258 -0.9066266 4.709738 -1.0014759 5.0788617 -0.93856907 4.674784 0.9452793 4.9304137 -0.87105757 S18Y,L45V NA 1.1130297 0.9327751907 FALSE
caggagcggatcaaggcggagaggaagcgcatgaggaaccgcatcgctgcctacaagtgccgaaaaaggaagctggagagaatcgcccggctggaggaaaaagtgaaaaccttgaaagctcagaactcggaggtcgcgtccacggccaacatgctcagggaacaggtggcacagcttaaacagaaagtcatgaactaaataa 6  False 0 2 0 11 30 1 0 0 0 0 6 0 7.33333333333333 NA NA NA NA -1.2172027569637 NA NA NA NA NA 0.314317398669155 NA -1.2172027569637 0.314317398669155 NA NA NA NA NA NA NA NA 0.0461181421403568 0.0345052949824976 NA NA 0.043991419189829 0.0348624080895221 QERIKAERKRMRNRIAAYKCRKRKLERIARLEEKVKTLKAQNSEVASTANMLREQVAQLKQKVMNAAAAAAAAAAAAAAAAAAAAAAAAAAAAAAAAACAAAAAAAAAAAAAAAAA JDP2 AAAAAAAAAAAAAAAAAAAAAAAAAAAAAAAAACAAAAAAAAAAAAAAAAA False 3 1 1 -0.87586856 -0.86451715 -0.9756473 -1.0284134 -1.0411623 -1.0691755 -1.0239455 -1.149195 -1.0642785 -0.9940418 -1.0086244 0.086858824 0.3404866 NA 0.62519336 1.056268 0.6047838 1.0241175 0.76725817 1.1973797 0.9238088 1.1665679 0.8586602 1.2949703 1.1535845 1.0351794 0.9286897 1.140936 1.2120075 1.210674 0.9753041 1.2221905 0.88896155 1.0887735 S18Y,L45V NA -2.79895 1.143705674 FALSE
caggagcggatcaaggcggagaggaagcgcatgaggaaccgcatcgctgcctacaagtgccgaaaaaggaagctggagagaatcgcccggctggaggaaaaagtgaaaaccttgaaagctcagaactcggaggtcgcgtccacggccaacatgctcagggaacaggtggcacagcttaaacagaaagtcatgaactaataaa 5  False 7 32 32 22 42 18 1 2 2 2 6 2 25.5 -1.44084178998066 -1.58408644811519 -1.48249706120814 -1.36205602361041 -1.31528308064069 -1.45468738560027 0.693022647605246 0.414192493545151 0.375122906338713 0.421270867678971 0.291286371688561 0.486891952062745 -1.42080846458768 0.165167549949121 0.0206379833092653 0.0761358969151021 -0.000379061616452792 0.0472442094113872 0.0148942423921967 0.0420168067675822 0.0242907254438625 0.0493259348658824 0.0353510305684779 0.0319769832088571 0.0188899750630119 0.0509659300184604 0.0214085609115485 0.0183195030050936 QERIKAERKRMRNRIAAYKCRKRKLERIARLEEKVKTLKAQNSEVASTANMLREQVAQLKQKVMNAAAAAAAAAAAAAAAAAAAAAAAAAAAAAAAAAACAAAAAAAAAAAAAAAA JUN AAAAAAAAAAAAAAAAAAAAAAAAAAAAAAAAAACAAAAAAAAAAAAAAAA False 3 1 1 -1.4544091 -1.4477575 -1.4475498 -1.4490145 -1.4516503 -1.4603072 -1.4583278 -1.4532148 -1.4493612 -1.451982 -1.4523573 0.0043314714 0.016979368 NA 4.258998 1.0293243 4.327321 0.9500027 4.2732697 0.9819408 4.5507565 0.9570651 4.0991607 1.065266 4.8280044 -0.9386105 4.3791165 -1.0741053 4.665743 -0.93448806 4.304695 0.9977446 4.5358405 -0.93846214 S18Y,L45V NA 0.7295153 0.986700946827 FALSE
caggagcggatcaaggcggagaggaagcgcatgaggaaccgcatcgctgcctacaagtgccgaaaaaggaagctggagagaatcgcccggctggaggaaaaagtgaaaaccttgaaagctcagaactcggaggtcgcgtccacggccaacatgctcagggaacaggtggcacagcttaaacagaaagtcatgaactaacaga 7  False 1 0 1 0 5 7 0 0 0 0 0 1 2.33333333333333 NA NA NA NA NA -1.37965995273795 NA NA NA NA NA 0.716272478046617 -1.37965995273795 0.716272478046617 NA NA NA NA NA NA NA NA NA NA 0.0267435509467902 0.0749765791683669 0.0259725342024191 0.0794451199287204 QERIKAERKRMRNRIAAYKCRKRKLERIARLEEKVKTLKAQNSEVASTANMLREQVAQLKQKVMNAAAAAAAAAAAAAAAAAAAAAAAAAAAAAAAAAAACAAAAAAAAAAAAAAA JUNB AAAAAAAAAAAAAAAAAAAAAAAAAAAAAAAAAAACAAAAAAAAAAAAAAA False 3 1 1 -1.4757053 -1.4755932 -1.4727842 -1.4706435 -1.4729369 -1.4786829 -1.473611 -1.4749216 -1.4724612 -1.4759028 -1.4743242 0.0022897783 0.008975931 NA 6.09978 -1.368438 6.2839813 -1.3579446 6.1996937 1.2735872 6.5106897 -1.2632291 5.987381 1.3295318 6.911935 -1.215026 6.2035904 -1.3429183 6.642772 -1.3353021 6.1959543 1.3149853 6.5624127 -1.2262182 S18Y,L45V NA 2.667044 1.302718083 FALSE
caggagcggatcaaggcggagaggaagcgcatgaggaaccgcatcgctgcctacaagtgccgaaaaaggaagctggagagaatcgcccggctggaggaaaaagtgaaaaccttgaaagctcagaactcggaggtcgcgtccacggccaacatgctcagggaacaggtggcacagcttaaacagaaagtcatgaactaaatga 7  False 0 8 0 0 16 0 0 3 0 0 2 0 4 NA -1.093197371682 NA NA -1.35420695246194 NA NA 0.470595264540105 NA NA 0.488202292742898 NA -1.21891068780237 0.33881468968156 NA NA 0.0556134217969238 0.0536777019680979 NA NA NA NA 0.0310780260044931 0.0535941191723742 NA NA 0.0438019846178367 0.0375795168463975 QERIKAERKRMRNRIAAYKCRKRKLERIARLEEKVKTLKAQNSEVASTANMLREQVAQLKQKVMNAAAAAAAAAAAAAAAAAAAAAAAAAAAAAAAAAAAACAAAAAAAAAAAAAA JUND AAAAAAAAAAAAAAAAAAAAAAAAAAAAAAAAAAAACAAAAAAAAAAAAAA False 3 1 1 -1.4725535 -1.4721482 -1.4697711 -1.4680197 -1.4699069 -1.476426 -1.470666 -1.4724593 -1.4690906 -1.4719754 -1.4713016 0.0023731946 0.0093029225 NA 5.312801 1.166961 5.4847107 -1.1179429 5.3613153 -1.1497931 5.685445 1.1139513 5.142047 1.2002418 5.9653077 -1.0891576 5.3894887 1.1598262 5.8039923 -1.1137667 5.376119 1.1369699 5.703554 -1.0457929 S18Y,L45V NA 1.829703 1.129440319 FALSE
caggagcggatcaaggcggagaggaagcgcatgaggaaccgcatcgctgcctacaagtgccgaaaaaggaagctggagagaatcgcccggctggaggaaaaagtgaaaaccttgaaagctcagaactcggaggtcgcgtccacggccaacatgctcagggaacaggtggcacagcttaaacagaaagtcatgaactaaggaa 5  False 0 6 0 0 12 6 0 0 0 0 1 0 4 NA NA NA NA -1.47239842478762 NA NA NA NA NA 0.643505212644248 NA -1.47239842478762 0.643505212644248 NA NA NA NA NA NA NA NA 0.0181031425450318 0.0706430419667494 NA NA 0.0156864779042837 0.0713741632691236 QERIKAERKRMRNRIAAYKCRKRKLERIARLEEKVKTLKAQNSEVASTANMLREQVAQLKQKVMNAAAAAAAAAAAAAAAAAAAAAAAAAAAAAAAAAAAAACAAAAAAAAAAAAA MAF AAAAAAAAAAAAAAAAAAAAAAAAAAAAAAAAAAAAACAAAAAAAAAAAAA False 3 1 1 -1.472678 -1.4697315 -1.4712261 -1.4691265 -1.4722383 -1.4782658 -1.4729058 -1.473716 -1.4710896 -1.4749161 -1.4725894 0.0026541979 0.0104044555 NA 8.257561 -0.7551122 9.063984 -0.62189204 8.385687 0.7955859 8.53154 -0.79437155 7.4275713 0.96886873 8.539335 -0.8993408 7.8158216 -0.9399967 8.665207 -0.8181215 7.829981 0.8733263 8.312899 -0.8458315 S18Y,L45V NA 4.5901833 0.8312447145 FALSE
caggagcggatcaaggcggagaggaagcgcatgaggaaccgcatcgctgcctacaagtgccgaaaaaggaagctggagagaatcgcccggctggaggaaaaagtgaaaaccttgaaagctcagaactcggaggtcgcgtccacggccaacatgctcagggaacaggtggcacagcttaaacagaaagtcatgaactaaggga 6  False 17 17 8 1 16 5 4 6 0 0 1 0 10.6666666666667 -1.29702902509893 -1.10980672417807 NA NA -1.55625660894414 NA 0.376132832204483 0.328095436108588 NA NA 0.619345150748559 NA -1.24095536779828 0.229627584675927 0.0364373426519177 0.0413221857006584 0.0537189023651602 0.0374236851995118 NA NA NA NA 0.00889731622657475 0.0679907864249439 NA NA 0.0413569063833065 0.0254690659806897 QERIKAERKRMRNRIAAYKCRKRKLERIARLEEKVKTLKAQNSEVASTANMLREQVAQLKQKVMNAAAAAAAAAAAAAAAAAAAAAAAAAAAAAAAAAAAAAACAAAAAAAAAAAA MAFA AAAAAAAAAAAAAAAAAAAAAAAAAAAAAAAAAAAAAACAAAAAAAAAAAA False 3 1 1 -1.4737948 -1.4744902 -1.4726778 -1.4707229 -1.4708858 -1.4764704 -1.4725919 -1.4724915 -1.471859 -1.4753567 -1.4731342 0.0018784129 0.0073633785 NA 8.52733 -0.77725476 8.508434 -0.8339526 8.037451 0.96350724 8.29311 -1.0142202 8.586092 0.7553548 9.923607 -0.6564199 8.301457 -0.8553705 9.643515 -0.6715672 8.368351 0.88012344 8.848995 -0.8324824 S18Y,L45V NA 5.0110598 0.8240253213 FALSE
caggagcggatcaaggcggagaggaagcgcatgaggaaccgcatcgctgcctacaagtgccgaaaaaggaagctggagagaatcgcccggctggaggaaaaagtgaaaaccttgaaagctcagaactcggaggtcgcgtccacggccaacatgctcagggaacaggtggcacagcttaaacagaaagtcatgaactaacgaa 5  False 2 6 44 35 9 6 0 0 1 0 0 0 17 NA NA -1.76845777528188 NA NA NA NA NA 0.505588549147109 NA NA NA -1.76845777528188 0.505588549147109 NA NA NA NA -0.0171356759714318 0.0566300164944739 NA NA NA NA NA NA -0.0171508449399209 0.0560771831288562 QERIKAERKRMRNRIAAYKCRKRKLERIARLEEKVKTLKAQNSEVASTANMLREQVAQLKQKVMNAAAAAAAAAAAAAAAAAAAAAAAAAAAAAAAAAAAAAAACAAAAAAAAAAA MAFB AAAAAAAAAAAAAAAAAAAAAAAAAAAAAAAAAAAAAAACAAAAAAAAAAA False 3 1 1 -1.4738574 -1.4746289 -1.4730446 -1.46951 -1.4723016 -1.4767861 -1.473423 -1.4750848 -1.4713657 -1.4743484 -1.4734349 0.002041656 0.008003292 NA 9.168981 -0.7258363 8.876503 -0.81074095 7.9182777 1.0619419 9.127226 -0.7660837 8.443077 0.85821474 10.362131 -0.6411042 8.242604 -0.9659357 7.9514713 -1.2539537 8.84856 0.7907691 9.832363 -0.6832974 S18Y,L45V NA 5.1843443 0.855787781 FALSE
caggagcggatcaaggcggagaggaagcgcatgaggaaccgcatcgctgcctacaagtgccgaaaaaggaagctggagagaatcgcccggctggaggaaaaagtgaaaaccttgaaagctcagaactcggaggtcgcgtccacggccaacatgctcagggaacaggtggcacagcttaaacagaaagtcatgaactaagtga 7  False 10 15 5 16 11 10 0 0 0 0 1 0 11.1666666666667 NA NA NA NA -1.44703495318467 NA NA NA NA NA 0.652068785933855 NA -1.44703495318467 0.652068785933855 NA NA NA NA NA NA NA NA 0.0208875066086999 0.0715831382634012 NA NA 0.0184996587887432 0.0723239891075623 QERIKAERKRMRNRIAAYKCRKRKLERIARLEEKVKTLKAQNSEVASTANMLREQVAQLKQKVMNAAAAAAAAAAAAAAAAAAAAAAAAAAAAAAAAAAAAAAAAACAAAAAAAAA MAFG AAAAAAAAAAAAAAAAAAAAAAAAAAAAAAAAAAAAAAAAACAAAAAAAAA False 3 1 1 -1.4749242 -1.4729797 -1.4716818 -1.470615 -1.4719424 -1.4779462 -1.4728769 -1.4749343 -1.4719447 -1.4758483 -1.4735693 0.00227189 0.008905808 NA 8.297073 -0.87891126 9.353504 -0.6820803 8.894236 0.77611977 8.816748 -0.926108 8.703468 0.8033875 9.921863 -0.74063814 8.948431 -0.8181889 8.291609 -1.0762362 8.301053 0.8969408 8.768221 -0.90717435 S18Y,L45V NA 5.1368456 0.850578546098 FALSE
caggagcggatcaaggcggagaggaagcgcatgaggaaccgcatcgctgcctacaagtgccgaaaaaggaagctggagagaatcgcccggctggaggaaaaagtgaaaaccttgaaagctcagaactcggaggtcgcgtccacggccaacatgctcagggaacaggtggcacagcttaaacagaaagtcatgaactaactga 7  False 24 2 11 4 20 9 0 0 1 0 1 1 11.6666666666667 NA NA -1.3765782100841 NA -1.62130206992811 -1.45468738560027 NA NA 0.544790076632435 NA 0.604385712925956 0.686682719565411 -1.47813894844708 0.348627505011795 NA NA NA NA 0.0267580124406852 0.0610209053938518 NA NA 0.00175672258452 0.066348561664155 0.0188899750630119 0.0718792399052568 0.0150497696618803 0.0386679019437489 QERIKAERKRMRNRIAAYKCRKRKLERIARLEEKVKTLKAQNSEVASTANMLREQVAQLKQKVMNAAAAAAAAAAAAAAAAAAAAAAAAAAAAAAAAAAAAAAAAAACAAAAAAAA MAFK AAAAAAAAAAAAAAAAAAAAAAAAAAAAAAAAAAAAAAAAAACAAAAAAAA False 3 1 1 -1.4761119 -1.4759326 -1.4733521 -1.4710158 -1.473546 -1.4790798 -1.4740323 -1.4751661 -1.472963 -1.4763321 -1.4747531 0.0022542125 0.008836513 NA 7.7869806 -1.5398272 7.8820825 -1.6351812 8.915156 1.1185429 9.468703 1.0371394 6.7899065 2.274884 7.67599 -2.1074128 6.7425003 3.0035887 7.680585 2.3112907 7.99815 1.5739137 9.3551655 1.0153385 S18Y,L45V NA 4.336747 1.761711945 FALSE
caggagcggatcaaggcggagaggaagcgcatgaggaaccgcatcgctgcctacaagtgccgaaaaaggaagctggagagaatcgcccggctggaggaaaaagtgaaaaccttgaaagctcagaactcggaggtcgcgtccacggccaacatgctcagggaacaggtggcacagcttaaacagaaagtcatgaactaagaca 7  False 7 5 23 17 6 12 3 0 1 0 0 0 11.6666666666667 -1.12421399876093 NA -1.585083677055 NA NA NA 0.49453166874399 NA 0.517833702097291 NA NA NA -1.34404642667001 0.357640853351929 0.0554229083850375 0.0543295551492462 NA NA 0.00340370971039422 0.0580015729007967 NA NA NA NA NA NA 0.029922596415151 0.0396676144299721 QERIKAERKRMRNRIAAYKCRKRKLERIARLEEKVKTLKAQNSEVASTANMLREQVAQLKQKVMNAAAAAAAAAAAAAAAAAAAAAAAAAAAAAAAAAAAAAAAAAAACAAAAAAA NFE2 AAAAAAAAAAAAAAAAAAAAAAAAAAAAAAAAAAAAAAAAAAACAAAAAAA False 3 1 1 -1.4738439 -1.4745535 -1.4714671 -1.4702634 -1.4728436 -1.4784104 -1.4726948 -1.4743618 -1.4717945 -1.4746463 -1.4734879 0.0022605648 0.008861414 NA 9.930794 -0.6695577 9.1188545 -0.7830355 9.37496 0.72398317 9.139481 -0.8347189 8.034268 0.9730894 9.313938 -0.8455619 8.891583 -0.80694354 9.258337 -0.829398 9.034389 0.8089843 9.873381 -0.69585305 S18Y,L45V NA 5.504224 0.797112533 FALSE
caggagcggatcaaggcggagaggaagcgcatgaggaaccgcatcgctgcctacaagtgccgaaaaaggaagctggagagaatcgcccggctggaggaaaaagtgaaaaccttgaaagctcagaactcggaggtcgcgtccacggccaacatgctcagggaacaggtggcacagcttaaacagaaagtcatgaactaagcta 7  False 0 17 10 0 11 26 0 0 0 0 0 3 10.6666666666667 NA NA NA NA NA -1.44342038456374 NA NA NA NA NA 0.400961443384043 -1.44342038456374 0.400961443384043 NA NA NA NA NA NA NA NA NA NA 0.0200693603124759 0.0419710631425235 0.0189005674462463 0.044472503038662 QERIKAERKRMRNRIAAYKCRKRKLERIARLEEKVKTLKAQNSEVASTANMLREQVAQLKQKVMNAAAAAAAAAAAAAAAAAAAAAAAAAAAAAAAAAAAAAAAAAAAACAAAAAA NFE2L1 AAAAAAAAAAAAAAAAAAAAAAAAAAAAAAAAAAAAAAAAAAAACAAAAAA False 3 1 1 -1.4759007 -1.4758643 -1.4733266 -1.4710916 -1.4733552 -1.4790434 -1.4738836 -1.4750168 -1.4725424 -1.4752144 -1.4745239 0.002204885 0.008643149 NA 8.423119 -1.0659208 8.2467 -1.2232285 8.420376 1.1517968 8.459103 -1.3508756 8.050295 1.1328844 8.584257 -1.2559414 8.356044 -1.1216257 9.000559 -1.0403564 8.729345 0.95331275 9.93644 -0.7291968 S18Y,L45V NA 4.927849 1.1025139082 FALSE
caggagcggatcaaggcggagaggaagcgcatgaggaaccgcatcgctgcctacaagtgccgaaaaaggaagctggagagaatcgcccggctggaggaaaaagtgaaaaccttgaaagctcagaactcggaggtcgcgtccacggccaacatgctcagggaacaggtggcacagcttaaacagaaagtcatgaactaatata 6  False 6 5 10 23 30 20 2 0 0 1 1 1 15.6666666666667 -1.19664458519166 NA NA -1.56364016638913 -1.73949354225379 -1.69307394771623 0.569517783758481 NA NA 0.546650151448614 0.583843862375349 0.625795836790611 -1.539717322266 0.289683049894446 0.047465639339003 0.0625675761468793 NA NA NA NA 0.000687559263677445 0.0640063954892959 -0.0112181608749414 0.0640935079644991 -0.0060633904437935 0.0655058410569168 0.00821982513238789 0.0321300976172422 QERIKAERKRMRNRIAAYKCRKRKLERIARLEEKVKTLKAQNSEVASTANMLREQVAQLKQKVMNAAAAAAAAAAAAAAAAAAAAAAAAAAAAAAAAAAAAAAAAAAAAACAAAAA NFE2L2 AAAAAAAAAAAAAAAAAAAAAAAAAAAAAAAAAAAAAAAAAAAAACAAAAA False 3 1 1 -1.473642 -1.4747647 -1.4721048 -1.4705006 -1.4716133 -1.4773043 -1.473061 -1.474691 -1.4706635 -1.4741417 -1.4732487 0.00210904 0.008267437 NA 9.132065 -0.7188084 8.812863 -0.82903224 9.2714615 0.77437353 8.7531805 -0.9090946 8.703246 0.7819358 9.740161 -0.7083632 8.606814 -0.8708425 8.947081 -0.91712505 9.072593 0.7311626 9.612494 -0.68921506 S18Y,L45V NA 5.372421 0.7929952919 FALSE
caggagcggatcaaggcggagaggaagcgcatgaggaaccgcatcgctgcctacaagtgccgaaaaaggaagctggagagaatcgcccggctggaggaaaaagtgaaaaccttgaaagctcagaactcggaggtcgcgtccacggccaacatgctcagggaacaggtggcacagcttaaacagaaagtcatgaactaagata 7  False 4 0 11 0 4 3 0 0 0 0 0 1 3.66666666666667 NA NA NA NA NA -1.12670757045955 NA NA NA NA NA 0.872997649224096 -1.12670757045955 0.872997649224096 NA NA NA NA NA NA NA NA NA NA 0.0532216090838903 0.0913819522137058 0.054028662229517 0.0968282393443929 QERIKAERKRMRNRIAAYKCRKRKLERIARLEEKVKTLKAQNSEVASTANMLREQVAQLKQKVMNAAAAAAAAAAAAAAAAAAAAAAAAAAAAAAAAAAAAAAAAAAAAAACAAAA NFE2L3 AAAAAAAAAAAAAAAAAAAAAAAAAAAAAAAAAAAAAAAAAAAAAACAAAA False 3 1 1 -1.4761181 -1.475765 -1.4733891 -1.4710932 -1.4735285 -1.4790733 -1.4739621 -1.4750874 -1.4729311 -1.4764233 -1.4747369 0.0022397926 0.008779987 NA 7.4131765 -1.7296681 8.30386 -1.1109936 8.161776 1.2959714 7.9867897 -1.4418161 7.627687 1.5064297 8.104348 -1.5399026 7.8675594 -1.2866514 8.525217 -1.1735227 7.711425 1.3935509 8.49468 -1.2576071 S18Y,L45V NA 4.3268766 1.373611335 FALSE
caggagcggatcaaggcggagaggaagcgcatgaggaaccgcatcgctgcctacaagtgccgaaaaaggaagctggagagaatcgcccggctggaggaaaaagtgaaaaccttgaaagctcagaactcggaggtcgcgtccacggccaacatgctcagggaacaggtggcacagcttaaacagaaagtcatgaactaaagaa 5  False 0 23 12 43 50 12 0 1 1 3 8 3 23.3333333333333 NA -1.68351181501807 -1.40117470382906 -1.43439590714833 -1.28224821794766 -1.21259220320513 NA 0.567694974522414 0.540574756039664 0.332613636772548 0.25916166420839 0.468451979381661 -1.3596528251259 0.169007593040215 NA NA -0.0117198582942455 0.0647532262802957 0.0240030057285416 0.0605487553123263 0.0158205637085958 0.0389452009186866 0.038977548498302 0.0284503807601123 0.0442315443197721 0.0490357063759769 0.0281916180026276 0.0187454200872847 QERIKAERKRMRNRIAAYKCRKRKLERIARLEEKVKTLKAQNSEVASTANMLREQVAQLKQKVMNAAAAAAAAAAAAAAAAAAAAAAAAAAAAAAAAAAAAAAAAAAAAAAACAAA NFIL3 AAAAAAAAAAAAAAAAAAAAAAAAAAAAAAAAAAAAAAAAAAAAAAACAAA False 3 1 1 -1.4760776 -1.4753329 -1.4733143 -1.4707266 -1.4731845 -1.4789011 -1.4736792 -1.4749377 -1.472693 -1.475754 -1.47446 0.0022512903 0.008825058 NA 7.1859913 -1.4708381 8.507751 -0.9367253 7.891295 1.2152969 8.830657 -0.953555 7.913186 1.0718675 8.727316 -1.0536802 8.33437 -1.0207493 8.508005 -1.0505561 7.9402733 1.1028965 9.059851 -0.8622173 S18Y,L45V NA 4.5970945 1.0738381861 FALSE
caggagcggatcaaggcggagaggaagcgcatgaggaaccgcatcgctgcctacaagtgccgaaaaaggaagctggagagaatcgcccggctggaggaaaaagtgaaaaccttgaaagctcagacgtcggagctggcgtccacggccaacatgctcagggaacaggtggcacagcttaaacagaaagtcatgaactaacata 7  False 0 9 2 4 7 8 0 3 0 0 0 0 5 NA -1.12546643825363 NA NA NA NA NA 0.455238132224403 NA NA NA NA -1.12546643825363 0.455238132224403 NA NA 0.0519327019326619 0.0519260150438095 NA NA NA NA NA NA NA NA 0.0541663219888536 0.0504925836454386 QERIKAERKRMRNRIAAYKCRKRKLERIARLEEKVKTLKAQTSELASTANMLREQVAQLKQKVMNCAAAAAAAAAAAAAAAAAAAAAAAAAAAAAAAAAAAAAAAAAAAAAAAAAA ATF1 CAAAAAAAAAAAAAAAAAAAAAAAAAAAAAAAAAAAAAAAAAAAAAAAAAA False 3 1 1 -1.4761229 -1.4759368 -1.4734336 -1.4711106 -1.4735464 -1.47908 -1.4740323 -1.4751661 -1.4729689 -1.4764634 -1.474786 0.0022423184 0.008789889 NA 4.6174974 -4.8720045 5.486265 -2.91013 4.8714185 5.4176702 4.727357 -4.8732057 4.5747213 -4.474987 4.4708433 -5.486509 4.5849743 -4.648676 4.8462667 -4.6186824 5.354597 -3.4299583 5.5055885 -3.374235 S18Y,N42T NA 3.2070172 4.410605744 FALSE
caggagcggatcaaggcggagaggaagcgcatgaggaaccgcatcgctgcctacaagtgccgaaaaaggaagctggagagaatcgcccggctggaggaaaaagtgaaaaccttgaaagctcagacgtcggagctggcgtccacggccaacatgctcagggaacaggtggcacagcttaaacagaaagtcatgaactaagtca 7  False 15 0 3 0 0 0 9 0 0 0 0 0 3 -1.02724033281251 NA NA NA NA NA 0.315022373778152 NA NA NA NA NA -1.02724033281251 0.315022373778152 0.0660764953343841 0.0346085529221925 NA NA NA NA NA NA NA NA NA NA 0.0650610372907487 0.0349406001655792 QERIKAERKRMRNRIAAYKCRKRKLERIARLEEKVKTLKAQTSELASTANMLREQVAQLKQKVMNACAAAAAAAAAAAAAAAAAAAAAAAAAAAAAAAAAAAAAAAAAAAAAAAAA ATF2 ACAAAAAAAAAAAAAAAAAAAAAAAAAAAAAAAAAAAAAAAAAAAAAAAAA False 3 1 1 -1.4734297 -1.4714096 -1.4706844 -1.4682128 -1.4696343 -1.4741015 -1.4702876 -1.4735998 -1.4713527 -1.4742982 -1.471701 0.0020757336 0.008136876 NA 5.489079 -1.180891 5.825333 -1.0219271 5.6952114 1.1328377 5.7841816 -1.1061058 5.584941 1.0920987 5.593897 -1.0487823 5.524474 -1.1121647 5.47565 -1.2805731 5.474406 1.2766776 5.94239 -1.1266428 S18Y,N42T NA 3.9420204 1.1378701076 FALSE
caggagcggatcaaggcggagaggaagcgcatgaggaaccgcatcgctgcctacaagtgccgaaaaaggaagctggagagaatcgcccggctggaggaaaaagtgaaaaccttgaaagctcagacgtcggagctggcgtccacggccaacatgctcagggaacaggtggcacagcttaaacagaaagtcatgaactaacaaa 6  False 6 14 23 0 11 23 1 2 2 0 12 2 12.8333333333333 -1.3964144794798 -1.35760098046899 -1.38914389445611 NA -0.722694511412372 -1.52786626708717 0.707912155598754 0.46117945190044 0.384840357860306 NA 0.398632224248502 0.470394242878687 -1.23660645389551 0.20302059661004 0.0255187951329444 0.077771667477042 0.0254546437955618 0.0526037022431892 0.0253505539164527 0.0431052401209095 NA NA 0.100404519401916 0.0437612507149243 0.0112298982494811 0.0492390148616635 0.0418392646996662 0.0225179608878331 QERIKAERKRMRNRIAAYKCRKRKLERIARLEEKVKTLKAQTSELASTANMLREQVAQLKQKVMNAACAAAAAAAAAAAAAAAAAAAAAAAAAAAAAAAAAAAAAAAAAAAAAAAA ATF3 AACAAAAAAAAAAAAAAAAAAAAAAAAAAAAAAAAAAAAAAAAAAAAAAAA False 3 1 1 -1.0916483 -1.0511271 -1.1125556 -1.0501299 -1.0587829 -0.9777229 -1.072876 -1.0621395 -1.1128358 -1.0763583 -1.0666176 0.03873344 0.1518351 NA 1.6696867 0.76433825 1.5278553 0.74327826 1.7637838 -0.7622614 1.562761 0.732386 1.5261022 0.7646018 1.3320209 -0.6927732 1.5237836 0.79516053 1.5872613 0.7352906 1.7709087 0.76453894 1.7551851 0.69381607 S18Y,N42T NA -0.09500112 0.744844505 FALSE
caggagcggatcaaggcggagaggaagcgcatgaggaaccgcatcgctgcctacaagtgccgaaaaaggaagctggagagaatcgcccggctggaggaaaaagtgaaaaccttgaaagctcagacgtcggagctggcgtccacggccaacatgctcagggaacaggtggcacagcttaaacagaaagtcatgaactaattaa 5  False 0 0 0 0 20 0 0 0 0 0 5 0 3.33333333333333 NA NA NA NA -1.15215729597973 NA NA NA NA NA 0.364536679365581 NA -1.15215729597973 0.364536679365581 NA NA NA NA NA NA NA NA 0.0532587357824115 0.0400182926771081 NA NA 0.0512059145209668 0.0404324626427029 QERIKAERKRMRNRIAAYKCRKRKLERIARLEEKVKTLKAQTSELASTANMLREQVAQLKQKVMNAAACAAAAAAAAAAAAAAAAAAAAAAAAAAAAAAAAAAAAAAAAAAAAAAA ATF4 AAACAAAAAAAAAAAAAAAAAAAAAAAAAAAAAAAAAAAAAAAAAAAAAAA False 3 1 1 -1.4063851 -1.4108808 -1.4343765 -1.3643214 -1.3510747 -1.3453763 -1.3915988 -1.4098082 -1.4000598 -1.3800801 -1.3893961 0.028733408 0.112634964 NA 3.0609398 -1.0418731 2.9888577 -1.0882503 3.2211537 -1.17256 3.1054187 0.8789332 2.9049706 0.88987327 2.8532975 -0.8762594 2.8940914 1.0387791 3.1444333 1.0314865 3.2028277 0.97990066 3.3226707 -0.8558752 S18Y,N42T NA 1.3729302 0.9853790727 FALSE
caggagcggatcaaggcggagaggaagcgcatgaggaaccgcatcgctgcctacaagtgccgaaaaaggaagctggagagaatcgcccggctggaggaaaaagtgaaaaccttgaaagctcagacgtcggagctggcgtccacggccaacatgctcagggaacaggtggcacagcttaaacagaaagtcatgaactaatgga 5  False 16 4 12 1 15 27 2 0 1 0 5 0 12.5 -1.47932647683635 NA -1.40117470382906 NA -1.06829911182321 NA 0.482795375892218 NA 0.540574756039664 NA 0.396604872585469 NA -1.27459336031621 0.266598485096721 0.0164100317965995 0.0530401987540179 NA NA 0.0240030057285416 0.0605487553123263 NA NA 0.0624645621008686 0.043538691074693 NA NA 0.037625959806891 0.0295696809112156 QERIKAERKRMRNRIAAYKCRKRKLERIARLEEKVKTLKAQTSELASTANMLREQVAQLKQKVMNAAAAACAAAAAAAAAAAAAAAAAAAAAAAAAAAAAAAAAAAAAAAAAAAAA ATF6 AAAAACAAAAAAAAAAAAAAAAAAAAAAAAAAAAAAAAAAAAAAAAAAAAA False 3 1 1 -1.4716991 -1.473533 -1.469571 -1.4674432 -1.4713278 -1.4742701 -1.4711107 -1.4725311 -1.4680823 -1.4737997 -1.4713367 0.0023563649 0.00923695 NA 7.399753 -0.80877334 6.8431726 -0.9626138 7.8504944 0.77843356 7.527054 -0.8186387 6.5955186 1.0109104 7.121589 -0.8286521 6.759837 -0.9457034 7.016375 -0.9251499 8.140106 0.72244847 7.632996 -0.8499236 S18Y,N42T NA 5.591754 0.86512472328 FALSE
caggagcggatcaaggcggagaggaagcgcatgaggaaccgcatcgctgcctacaagtgccgaaaaaggaagctggagagaatcgcccggctggaggaaaaagtgaaaaccttgaaagctcagacgtcggagctggcgtccacggccaacatgctcagggaacaggtggcacagcttaaacagaaagtcatgaactaaacaa 6  False 0 0 6 33 0 0 0 0 0 5 0 0 6.5 NA NA NA -1.22244852222329 NA NA NA NA NA 0.292910080930513 NA NA -1.22244852222329 0.292910080930513 NA NA NA NA NA NA 0.0406371454043742 0.0342963748078325 NA NA NA NA 0.0434095869082046 0.0324880226744399 QERIKAERKRMRNRIAAYKCRKRKLERIARLEEKVKTLKAQTSELASTANMLREQVAQLKQKVMNAAAAAACAAAAAAAAAAAAAAAAAAAAAAAAAAAAAAAAAAAAAAAAAAAA ATF6B AAAAAACAAAAAAAAAAAAAAAAAAAAAAAAAAAAAAAAAAAAAAAAAAAA False 3 1 1 -1.4751978 -1.4750851 -1.4723433 -1.470421 -1.4731805 -1.4778486 -1.4726388 -1.4721872 -1.4714806 -1.4752182 -1.4735601 0.0022282389 0.008734697 NA 5.6292224 -1.3415048 5.392319 -1.4141649 5.937209 1.2426001 5.792449 -1.3525879 5.160177 1.6416059 5.461595 -1.3303667 5.697466 -1.2521416 6.3699927 -0.99974144 6.2760878 1.1267554 6.087055 -1.1908362 S18Y,N42T NA 4.083421 1.2892304913 FALSE
caggagcggatcaaggcggagaggaagcgcatgaggaaccgcatcgctgcctacaagtgccgaaaaaggaagctggagagaatcgcccggctggaggaaaaagtgaaaaccttgaaagctcagacgtcggagctggcgtccacggccaacatgctcagggaacaggtggcacagcttaaacagaaagtcatgaactaactaa 6  False 0 11 0 3 17 34 0 2 0 0 1 3 10.8333333333333 NA -1.29152971288273 NA NA -1.57392844597373 -1.52350794014616 NA 0.482316101194489 NA NA 0.614983091064258 0.385922306162386 -1.46025217824802 0.270596012155877 NA NA 0.0329909580710896 0.0550146205989421 NA NA NA NA 0.00695732832844881 0.0675119260221302 0.0116861107313921 0.0403968255484747 0.0170336747359335 0.0300130652745225 QERIKAERKRMRNRIAAYKCRKRKLERIARLEEKVKTLKAQTSELASTANMLREQVAQLKQKVMNAAAAAAAACAAAAAAAAAAAAAAAAAAAAAAAAAAAAAAAAAAAAAAAAAA BACH1 AAAAAAAACAAAAAAAAAAAAAAAAAAAAAAAAAAAAAAAAAAAAAAAAAA False 3 1 1 -1.4671001 -1.4722956 -1.4658278 -1.4621799 -1.4653279 -1.4690516 -1.4658644 -1.4666673 -1.4692279 -1.4659253 -1.4669468 0.0027316408 0.010708032 NA 7.136037 -0.7384144 6.02687 -1.0239766 6.7867427 0.80029154 6.7353497 -0.78227496 6.42785 0.8330188 6.1472116 -0.83999205 6.0364504 -0.88822186 6.612867 -0.804006 6.1030564 1.0074649 7.5877833 -0.67314315 S18Y,N42T NA 4.8630857 0.83908040332 FALSE
caggagcggatcaaggcggagaggaagcgcatgaggaaccgcatcgctgcctacaagtgccgaaaaaggaagctggagagaatcgcccggctggaggaaaaagtgaaaaccttgaaagctcagacgtcggagctggcgtccacggccaacatgctcagggaacaggtggcacagcttaaacagaaagtcatgaactaatcta 6  False 8 0 9 0 0 0 2 0 0 0 0 1 2.83333333333333 -1.27955658254821 NA NA NA NA NA 0.536513609895841 NA NA NA NA NA -1.27955658254821 0.536513609895841 0.0383568760026581 0.0589417171830242 NA NA NA NA NA NA NA NA NA NA 0.0370754656897232 0.0595072257945833 QERIKAERKRMRNRIAAYKCRKRKLERIARLEEKVKTLKAQTSELASTANMLREQVAQLKQKVMNAAAAAAAAACAAAAAAAAAAAAAAAAAAAAAAAAAAAAAAAAAAAAAAAAA BACH2 AAAAAAAAACAAAAAAAAAAAAAAAAAAAAAAAAAAAAAAAAAAAAAAAAA False 3 1 1 -1.4757729 -1.4755132 -1.4720998 -1.470781 -1.4719641 -1.4763018 -1.4724065 -1.4741626 -1.4718415 -1.4736844 -1.4734528 0.0019200362 0.007526542 NA 5.965032 -1.4289539 5.6456647 -1.4744207 7.3227315 0.9799395 6.335828 1.3531338 6.380119 1.0980812 6.943288 -0.92915154 6.5614643 1.0637416 6.627819 -1.1251874 6.966396 1.0549943 8.401285 0.7671454 S18Y,N42T NA 5.0180264 1.12747493771 FALSE
caggagcggatcaaggcggagaggaagcgcatgaggaaccgcatcgctgcctacaagtgccgaaaaaggaagctggagagaatcgcccggctggaggaaaaagtgaaaaccttgaaagctcagacgtcggagctggcgtccacggccaacatgctcagggaacaggtggcacagcttaaacagaaagtcatgaactaaacta 7  False 16 2 13 12 30 20 0 2 1 3 8 2 15.5 NA -0.824479179079389 -1.42380128470544 -1.08558775516454 -1.13334457280717 -1.48614172377309 NA 0.807104608097955 0.536982101209176 0.424241216222097 0.294434229803165 0.479373528189078 -1.20152341494987 0.194455173620577 NA NA 0.0862643359535402 0.0920611061670985 0.0214686452284772 0.0601463488443541 0.056661954617574 0.0496737282454114 0.0553239684588138 0.0323225503752545 0.0155974589487048 0.050178931048009 0.045730488112439 0.0215679298905597 QERIKAERKRMRNRIAAYKCRKRKLERIARLEEKVKTLKAQTSELASTANMLREQVAQLKQKVMNAAAAAAAAAACAAAAAAAAAAAAAAAAAAAAAAAAAAAAAAAAAAAAAAAA BATF AAAAAAAAAACAAAAAAAAAAAAAAAAAAAAAAAAAAAAAAAAAAAAAAAA False 3 1 1 -0.8477603 -0.8109715 -0.9092587 -0.85735196 -0.90311706 -0.8031155 -0.85460114 -0.82325786 -0.89324903 -0.8623254 -0.8565009 0.03719254 0.14579475 NA 0.8736002 -0.67549956 0.710994 -0.6851399 1.037566 -0.7120695 0.8702628 -0.7008822 0.9250535 -0.78256917 0.6811031 -0.69739187 0.7907358 -0.75939703 0.75402665 -0.67931414 1.0110344 -0.6988256 0.96549267 -0.6390232 S18Y,N42T NA -0.834949 0.70301121 FALSE
caggagcggatcaaggcggagaggaagcgcatgaggaaccgcatcgctgcctacaagtgccgaaaaaggaagctggagagaatcgcccggctggaggaaaaagtgaaaaccttgaaagctcagacgtcggagctggcgtccacggccaacatgctcagggaacaggtggcacagcttaaacagaaagtcatgaactaaaaca 7  False 1 1 0 0 0 0 14 0 0 0 0 0 0.333333333333333 -0.119421903675058 NA NA NA NA NA 0.950205255711712 NA NA NA NA NA -0.119421903675058 0.950205255711712 0.165809989726344 0.104390137388791 NA NA NA NA NA NA NA NA NA NA 0.165751411675947 0.105391694935407 QERIKAERKRMRNRIAAYKCRKRKLERIARLEEKVKTLKAQTSELASTANMLREQVAQLKQKVMNAAAAAAAAAAAACAAAAAAAAAAAAAAAAAAAAAAAAAAAAAAAAAAAAAA BATF3 AAAAAAAAAAAACAAAAAAAAAAAAAAAAAAAAAAAAAAAAAAAAAAAAAA False 3 1 1 -0.32190514 -0.25798023 -0.33961022 -0.2538755 -0.2993467 -0.21677363 -0.25749576 -0.27354193 -0.35291886 -0.33039844 -0.29038462 0.04493891 0.17616053 NA -0.8780688 0.7303225 -1.0916122 0.76337874 -0.8132199 -0.7593894 -1.0839634 0.77395785 -0.8936193 -0.8033745 -1.3354789 0.6925307 -1.1313374 0.73090553 -1.0771939 0.7454422 -0.7349515 -0.7727252 -0.87135065 0.73079693 S18Y,N42T NA -2.6880155 0.750282386 FALSE
caggagcggatcaaggcggagaggaagcgcatgaggaaccgcatcgctgcctacaagtgccgaaaaaggaagctggagagaatcgcccggctggaggaaaaagtgaaaaccttgaaagctcagacgtcggagctggcgtccacggccaacatgctcagggaacaggtggcacagcttaaacagaaagtcatgaactaaatca 7  False 0 1 12 0 5 0 0 0 0 0 1 0 3 NA NA NA NA -1.2172027569637 NA NA NA NA NA 0.764825469757564 NA -1.2172027569637 0.764825469757564 NA NA NA NA NA NA NA NA 0.0461181421403568 0.0839613987512357 NA NA 0.043991419189829 0.0848303586019886 QERIKAERKRMRNRIAAYKCRKRKLERIARLEEKVKTLKAQTSELASTANMLREQVAQLKQKVMNAAAAAAAAAAAAACAAAAAAAAAAAAAAAAAAAAAAAAAAAAAAAAAAAAA CEBPA AAAAAAAAAAAAACAAAAAAAAAAAAAAAAAAAAAAAAAAAAAAAAAAAAA False 3 1 1 -1.4731914 -1.4710716 -1.4710826 -1.4690462 -1.4710268 -1.4748181 -1.4710869 -1.4715359 -1.4696499 -1.4712657 -1.4713775 0.0016320731 0.0063977265 NA 6.8806744 -0.92971534 7.2047668 0.8162471 6.909001 0.95650005 6.479002 1.0399063 6.1876836 1.0569477 6.3256645 0.95209175 6.629141 0.9631187 7.38427 0.83559185 7.2903285 0.8598434 7.9143925 0.7350532 S18Y,N42T NA 5.223556 0.9145015403 FALSE
caggagcggatcaaggcggagaggaagcgcatgaggaaccgcatcgctgcctacaagtgccgaaaaaggaagctggagagaatcgcccggctggaggaaaaagtgaaaaccttgaaagctcagacgtcggagctggcgtccacggccaacatgctcagggaacaggtggcacagcttaaacagaaagtcatgaactaatcaa 5  False 0 11 0 19 0 8 0 3 0 0 0 0 6.33333333333333 NA -1.18044427096745 NA NA NA NA NA 0.43192686583392 NA NA NA NA -1.18044427096745 0.43192686583392 NA NA 0.0456617426994696 0.0492670524402863 NA NA NA NA NA NA NA NA 0.0480684742462154 0.0479070224088365 QERIKAERKRMRNRIAAYKCRKRKLERIARLEEKVKTLKAQTSELASTANMLREQVAQLKQKVMNAAAAAAAAAAAAAACAAAAAAAAAAAAAAAAAAAAAAAAAAAAAAAAAAAA CEBPB AAAAAAAAAAAAAACAAAAAAAAAAAAAAAAAAAAAAAAAAAAAAAAAAAA False 3 1 1 -1.4714272 -1.4662994 -1.4683933 -1.4584368 -1.4651631 -1.466603 -1.4681637 -1.4632745 -1.46945 -1.473618 -1.4670827 0.004266894 0.016726224 NA 5.053161 -1.1725204 5.2686024 -0.9859574 5.254101 1.1123319 5.6428556 -0.87131345 5.1144285 1.0430447 5.1279874 -0.96407133 4.8187866 -1.181548 5.5036273 -0.9046606 5.081106 1.2221615 5.3336525 -1.2039356 S18Y,N42T NA 3.522895 1.06615448174 FALSE
caggagcggatcaaggcggagaggaagcgcatgaggaaccgcatcgctgcctacaagtgccgaaaaaggaagctggagagaatcgcccggctggaggaaaaagtgaaaaccttgaaagctcagacgtcggagctggcgtccacggccaacatgctcagggaacaggtggcacagcttaaacagaaagtcatgaactaacaca 7  False 13 28 18 22 14 16 3 0 1 0 2 0 18.5 -1.30262545406488 NA -1.51579212904886 NA -1.31528308064069 NA 0.432200821365263 NA 0.524828998364821 NA 0.501415422195672 NA -1.3662179665176 0.277763623446642 0.0358225155025936 0.0474818496852816 NA NA 0.011164924858828 0.0587851027961676 NA NA 0.0353510305684779 0.0550446368062701 NA NA 0.0274634475630277 0.0308080584594487 QERIKAERKRMRNRIAAYKCRKRKLERIARLEEKVKTLKAQTSELASTANMLREQVAQLKQKVMNAAAAAAAAAAAAAAAAACAAAAAAAAAAAAAAAAAAAAAAAAAAAAAAAAA CREB3 AAAAAAAAAAAAAAAAACAAAAAAAAAAAAAAAAAAAAAAAAAAAAAAAAA False 3 1 1 -1.474846 -1.4743041 -1.4724644 -1.4691327 -1.4724066 -1.47342 -1.4706045 -1.47196 -1.4706814 -1.4747857 -1.4724605 0.0019251049 0.0075464114 NA 6.1111264 -1.1829392 6.356322 -1.0972506 6.4560604 1.1609883 6.489727 -1.0447772 5.8175974 1.2606862 6.760348 -0.84878683 6.389943 -0.97539735 7.150749 -0.88028276 6.9738307 0.9523242 6.812668 -1.0201969 S18Y,N42T NA 4.834901 1.0423629519 FALSE
caggagcggatcaaggcggagaggaagcgcatgaggaaccgcatcgctgcctacaagtgccgaaaaaggaagctggagagaatcgcccggctggaggaaaaagtgaaaaccttgaaagctcagacgtcggagctggcgtccacggccaacatgctcagggaacaggtggcacagcttaaacagaaagtcatgaactaacgga 6  False 0 9 4 5 12 3 0 0 0 0 1 0 5.5 NA NA NA NA -1.47239842478762 NA NA NA NA NA 0.643505212644248 NA -1.47239842478762 0.643505212644248 NA NA NA NA NA NA NA NA 0.0181031425450318 0.0706430419667494 NA NA 0.0156864779042837 0.0713741632691236 QERIKAERKRMRNRIAAYKCRKRKLERIARLEEKVKTLKAQTSELASTANMLREQVAQLKQKVMNAAAAAAAAAAAAAAAAAACAAAAAAAAAAAAAAAAAAAAAAAAAAAAAAAA CREB3L1 AAAAAAAAAAAAAAAAAACAAAAAAAAAAAAAAAAAAAAAAAAAAAAAAAA False 3 1 1 -1.4739214 -1.4709926 -1.4673961 -1.4674028 -1.4702494 -1.4710146 -1.4674748 -1.4692743 -1.4666387 -1.4737374 -1.4698102 0.0026413198 0.010353974 NA 5.624418 -1.1883669 5.9518228 -0.98536736 6.4010797 0.8847271 6.1144953 -1.005964 5.5881104 1.1221521 6.374527 -0.84438604 6.2872705 -0.8878639 6.502408 -0.87423927 7.064675 0.79567045 6.4884176 -0.99627775 S18Y,N42T NA 4.5427866 0.9585014972 FALSE
caggagcggatcaaggcggagaggaagcgcatgaggaaccgcatcgctgcctacaagtgccgaaaaaggaagctggagagaatcgcccggctggaggaaaaagtgaaaaccttgaaagctcagacgtcggagctggcgtccacggccaacatgctcagggaacaggtggcacagcttaaacagaaagtcatgaactaaacga 7  False 11 0 0 0 17 0 2 0 0 0 0 0 4.66666666666667 -1.37133718843601 NA NA NA NA NA 0.507917541438907 NA NA NA NA NA -1.37133718843601 0.507917541438907 0.028273801845088 0.0558001354068187 NA NA NA NA NA NA NA NA NA NA 0.0268956507933417 0.0563355025221122 QERIKAERKRMRNRIAAYKCRKRKLERIARLEEKVKTLKAQTSELASTANMLREQVAQLKQKVMNAAAAAAAAAAAAAAAAAAACAAAAAAAAAAAAAAAAAAAAAAAAAAAAAAA CREB3L2 AAAAAAAAAAAAAAAAAAACAAAAAAAAAAAAAAAAAAAAAAAAAAAAAAA False 3 1 1 -1.4756505 -1.4754058 -1.4726595 -1.4708275 -1.4730436 -1.4775823 -1.4731779 -1.4746147 -1.4727656 -1.4764067 -1.4742135 0.0020608753 0.008078631 NA 5.831157 -1.4103714 5.7793765 -1.4012223 6.9186 1.1158556 5.8834314 -1.4830081 5.5714436 -1.4633096 6.1870527 -1.1427094 5.723977 -1.3318439 6.2020416 -1.2990365 5.532366 -1.6381353 5.5847425 -1.851001 S18Y,N42T NA 4.2244825 1.413649329 FALSE
caggagcggatcaaggcggagaggaagcgcatgaggaaccgcatcgctgcctacaagtgccgaaaaaggaagctggagagaatcgcccggctggaggaaaaagtgaaaaccttgaaagctcagacgtcggagctggcgtccacggccaacatgctcagggaacaggtggcacagcttaaacagaaagtcatgaactaactta 7  False 0 9 0 0 15 0 0 0 0 0 3 0 4 NA NA NA NA -1.2172027569637 NA NA NA NA NA 0.44275042803242 NA -1.2172027569637 0.44275042803242 NA NA NA NA NA NA NA NA 0.0461181421403568 0.048604481290475 NA NA 0.043991419189829 0.0491075141536272 QERIKAERKRMRNRIAAYKCRKRKLERIARLEEKVKTLKAQTSELASTANMLREQVAQLKQKVMNAAAAAAAAAAAAAAAAAAAAACAAAAAAAAAAAAAAAAAAAAAAAAAAAAA CREB3L4 AAAAAAAAAAAAAAAAAAAAACAAAAAAAAAAAAAAAAAAAAAAAAAAAAA False 3 1 1 -1.4714907 -1.4727058 -1.4716756 -1.4691175 -1.4715987 -1.4761502 -1.4714023 -1.4746668 -1.4698263 -1.4736421 -1.4722277 0.0021325184 0.008359472 NA 6.7365036 -0.88155377 6.341223 -0.9921008 6.2637305 -1.1014967 6.346978 -1.0670782 5.942664 -1.1439098 6.5677423 -0.9741724 5.901434 -1.101111 5.601332 -1.4560816 6.7828536 -0.93224 6.8306093 -0.9413313 S18Y,N42T NA 4.6345716 1.0591075815 FALSE
caggagcggatcaaggcggagaggaagcgcatgaggaaccgcatcgctgcctacaagtgccgaaaaaggaagctggagagaatcgcccggctggaggaaaaagtgaaaaccttgaaagctcagacgtcggagctggcgtccacggccaacatgctcagggaacaggtggcacagcttaaacagaaagtcatgaactaacgta 6  False 26 19 30 71 78 52 6 0 2 4 4 15 46 -1.30262545406488 NA -1.46425322475376 -1.49282633773061 -1.61392202922452 -1.16987086399578 0.306874837941999 NA 0.376796183713035 0.281848851396471 0.304896867781025 0.222076437033964 -1.37098810898878 0.127739548015843 0.0358225155025936 0.033713459593458 NA NA 0.0169376999844955 0.0422042273993736 0.00897903766392466 0.0330012330608164 0.00256689244001723 0.0334711231594838 0.0487034456835432 0.02324608591428 0.0269343688223038 0.0141681888147302 QERIKAERKRMRNRIAAYKCRKRKLERIARLEEKVKTLKAQTSELASTANMLREQVAQLKQKVMNAAAAAAAAAAAAAAAAAAAAAACAAAAAAAAAAAAAAAAAAAAAAAAAAAA CREB5 AAAAAAAAAAAAAAAAAAAAAACAAAAAAAAAAAAAAAAAAAAAAAAAAAA False 3 1 1 -1.3444179 -1.3205115 -1.3460588 -1.3070568 -1.3309608 -1.3004644 -1.3273727 -1.3272725 -1.3497978 -1.3441454 -1.329806 0.016870337 0.06613172 NA 2.5548491 -0.98478824 2.4332314 -0.95613354 2.655996 -0.9569807 2.5096765 0.90230715 2.4098895 1.0044166 2.3071027 -0.9460633 2.363075 1.0117706 2.5313852 0.93872803 2.653504 0.9737135 2.7839882 -0.8997804 S18Y,N42T NA 0.82333374 0.957468196115 FALSE
caggagcggatcaaggcggagaggaagcgcatgaggaaccgcatcgctgcctacaagtgccgaaaaaggaagctggagagaatcgcccggctggaggaaaaagtgaaaaccttgaaagctcagacgtcggagctggcgtccacggccaacatgctcagggaacaggtggcacagcttaaacagaaagtcatgaactaaagta 6  False 1 4 0 13 0 0 0 0 0 4 0 0 3 NA NA NA -1.02884038080108 NA NA NA NA NA 0.389839317455932 NA NA -1.02884038080108 0.389839317455932 NA NA NA NA NA NA 0.0633064142904778 0.0456456647167089 NA NA NA NA 0.0648835685086306 0.0432388961986633 QERIKAERKRMRNRIAAYKCRKRKLERIARLEEKVKTLKAQTSELASTANMLREQVAQLKQKVMNAAAAAAAAAAAAAAAAAAAAAAAACAAAAAAAAAAAAAAAAAAAAAAAAAA CREBRF AAAAAAAAAAAAAAAAAAAAAAAACAAAAAAAAAAAAAAAAAAAAAAAAAA False 3 1 1 -1.4735774 -1.4725387 -1.4732013 -1.4708723 -1.4734118 -1.4786445 -1.4731308 -1.4735627 -1.4723682 -1.476353 -1.4737661 0.0021921778 0.008593338 NA 6.589073 -0.9923183 6.5501943 -0.9527363 5.841673 1.5276351 5.6705723 -1.5690782 5.0392113 1.8795495 5.303923 -1.5659552 5.66136 -1.3370934 6.540925 -1.0684423 6.220734 1.2827213 5.7483172 -1.6826745 S18Y,N42T NA 4.2196627 1.38582041304 FALSE
caggagcggatcaaggcggagaggaagcgcatgaggaaccgcatcgctgcctacaagtgccgaaaaaggaagctggagagaatcgcccggctggaggaaaaagtgaaaaccttgaaagctcagacgtcggagctggcgtccacggccaacatgctcagggaacaggtggcacagcttaaacagaaagtcatgaactaagtaa 6  False 6 1 0 11 0 13 0 0 0 0 0 4 5.16666666666667 NA NA NA NA NA -1.15060352787503 NA NA NA NA NA 0.429062421290917 -1.15060352787503 0.429062421290917 NA NA NA NA NA NA NA NA NA NA 0.0507202744690923 0.0449125627244831 0.0513782501854006 0.0475893135100265 QERIKAERKRMRNRIAAYKCRKRKLERIARLEEKVKTLKAQTSELASTANMLREQVAQLKQKVMNAAAAAAAAAAAAAAAAAAAAAAAAACAAAAAAAAAAAAAAAAAAAAAAAAA CREBZF AAAAAAAAAAAAAAAAAAAAAAAAACAAAAAAAAAAAAAAAAAAAAAAAAA False 3 1 1 -1.4756873 -1.4755281 -1.4733585 -1.4702373 -1.4728903 -1.4769073 -1.4717442 -1.4749482 -1.4714434 -1.4750112 -1.4737755 0.0021725094 0.008516237 NA 6.3029327 -1.3176403 5.852316 -1.4284581 5.598746 1.7955427 6.308358 -1.2044998 6.1306167 1.2864325 6.4159946 -1.0438776 6.786607 -0.9780389 5.893306 -1.5246779 6.995391 1.0073605 7.8905196 -0.89915645 S18Y,N42T NA 4.720543 1.24856848236 FALSE
caggagcggatcaaggcggagaggaagcgcatgaggaaccgcatcgctgcctacaagtgccgaaaaaggaagctggagagaatcgcccggctggaggaaaaagtgaaaaccttgaaagctcagacgtcggagctggcgtccacggccaacatgctcagggaacaggtggcacagcttaaacagaaagtcatgaactaatcga 6  False 1 2 34 14 6 17 0 0 4 0 0 1 12.3333333333333 NA NA -1.30369472870932 NA NA -1.64455553134373 NA NA 0.282103216164572 NA NA 0.634947738569253 -1.35988732282176 0.257803607601045 NA NA NA NA 0.0349215532475148 0.0315978473236654 NA NA NA NA -0.000984673896988031 0.0664638260546355 0.0281656087699107 0.0285942000449009 QERIKAERKRMRNRIAAYKCRKRKLERIARLEEKVKTLKAQTSELASTANMLREQVAQLKQKVMNAAAAAAAAAAAAAAAAAAAAAAAAAAACAAAAAAAAAAAAAAAAAAAAAAA DBP AAAAAAAAAAAAAAAAAAAAAAAAAAACAAAAAAAAAAAAAAAAAAAAAAA False 3 1 1 -1.4714625 -1.4715948 -1.4718053 -1.4684345 -1.4691983 -1.4736614 -1.4698528 -1.4714296 -1.4714491 -1.4737073 -1.4712595 0.0017154703 0.006724644 NA 7.3369813 -0.80857515 7.178851 -0.8350836 7.060094 -0.98811436 7.1771593 -0.9025351 6.9619575 0.8608805 7.4258122 -0.7786104 6.968876 -0.86585385 7.3527775 -0.8352382 6.6193833 1.0651499 7.143613 -0.9033687 S18Y,N42T NA 5.4256144 0.8843409684 FALSE
caggagcggatcaaggcggagaggaagcgcatgaggaaccgcatcgctgcctacaagtgccgaaaaaggaagctggagagaatcgcccggctggaggaaaaagtgaaaaccttgaaagctcagacgtcggagctggcgtccacggccaacatgctcagggaacaggtggcacagcttaaacagaaagtcatgaactaaaata 7  False 5 27 9 0 8 4 2 1 0 0 6 3 8.83333333333333 -1.1440982297441 -1.7274409566021 NA NA -0.831916167171847 -0.884612388064412 0.594603588912929 0.561857331825737 NA NA 0.482744048189334 0.661355472221545 -1.13733927243231 0.282014648604176 0.0532384144646705 0.0653235182244885 -0.0167305661090949 0.064087364831021 NA NA NA NA 0.0884143290197913 0.0529949212304061 0.0785631783406505 0.0692280835034738 0.0528494505968495 0.0312795594786996 QERIKAERKRMRNRIAAYKCRKRKLERIARLEEKVKTLKAQTSELASTANMLREQVAQLKQKVMNAAAAAAAAAAAAAAAAAAAAAAAAAAAACAAAAAAAAAAAAAAAAAAAAAA DDIT3 AAAAAAAAAAAAAAAAAAAAAAAAAAAACAAAAAAAAAAAAAAAAAAAAAA False 3 1 1 -1.1788322 -1.1424247 -1.2312537 -1.1312562 -1.1804372 -1.0669208 -1.1426331 -1.1743313 -1.1981987 -1.1704984 -1.1616787 0.044342656 0.17382321 NA 1.5450205 1.0321794 1.4114959 1.0232692 1.693478 -1.0780103 1.4390831 0.9854592 1.4620509 1.0953186 1.2264448 0.96784955 1.3498572 -1.0765232 1.5198135 1.0298731 1.6238167 1.0369854 1.6493177 0.9418044 S18Y,N42T NA -0.20489812 1.026727244 FALSE
caggagcggatcaaggcggagaggaagcgcatgaggaaccgcatcgctgcctacaagtgccgaaaaaggaagctggagagaatcgcccggctggaggaaaaagtgaaaaccttgaaagctcagacgtcggagctggcgtccacggccaacatgctcagggaacaggtggcacagcttaaacagaaagtcatgaactaatgaa 4  False 14 11 5 4 15 0 10 10 6 2 6 0 8.16666666666667 -0.976990459920356 -0.850591348119011 -0.647199026517479 -0.896152179756075 -1.01515310048149 NA 0.315408140339743 0.349378894282181 0.403231701949643 0.643102153557243 0.384203456279933 NA -0.887648778356458 0.172549802477419 0.0715969774654286 0.034650933475365 0.0832858928346551 0.0398513490771096 0.108454394342098 0.0451652197642215 0.0788426643954923 0.0752998067804837 0.0682988519182751 0.0421772820988136 NA NA 0.0805437873959058 0.0191383030503699 QERIKAERKRMRNRIAAYKCRKRKLERIARLEEKVKTLKAQTSELASTANMLREQVAQLKQKVMNAAAAAAAAAAAAAAAAAAAAAAAAAAAAAAAAAAAAAAAAAAAAAAAAAAA FOS AAAAAAAAAAAAAAAAAAAAAAAAAAAAAAAAAAAAAAAAAAAAAAAAAAA False 2 1 1 -1.2049574 -1.1783137 -1.2241358 -1.1584059 -1.1831285 -1.1152327 -1.1966195 -1.1979829 -1.2395792 -1.227886 -1.1926242 0.036656395 0.14369307 10 1.7293643 -0.9855633 1.6151301 -0.9802675 1.825056 0.9818175 1.6421511 -0.9259659 1.6073895 1.0031701 1.4541899 -0.9261728 1.598944 -1.0434102 1.7054523 -0.97534174 1.8629322 1.0063037 1.9287504 -0.9332268 S18Y,N42T NA 0 0.976123954 FALSE
caggagcggatcaaggcggagaggaagcgcatgaggaaccgcatcgctgcctacaagtgccgaaaaaggaagctggagagaatcgcccggctggaggaaaaagtgaaaaccttgaaagctcagacgtcggagctggcgtccacggccaacatgctcagggaacaggtggcacagcttaaacagaaagtcatgaactaaaaga 7  False 3 0 1 0 8 0 7 0 0 0 4 0 2 -0.635819589182926 NA NA NA -0.950107639497529 NA 0.586589445081534 NA NA NA 0.507197830155994 NA -0.81565638803906 0.38366548755769 0.109078220444513 0.0644430794239408 NA NA NA NA NA NA 0.0754394455603299 0.0556794209232959 NA NA 0.0885287990472242 0.0425541279411659 QERIKAERKRMRNRIAAYKCRKRKLERIARLEEKVKTLKAQTSELASTANMLREQVAQLKQKVMNAAAAAAAAAAAAAAAAAAAAAAAAAAAAACAAAAAAAAAAAAAAAAAAAAA FOSB AAAAAAAAAAAAAAAAAAAAAAAAAAAAACAAAAAAAAAAAAAAAAAAAAA False 3 1 1 -1.1529115 -1.0958854 -1.1835357 -1.0687559 -1.1134442 -1.0416214 -1.1326624 -1.1082292 -1.1328158 -1.131809 -1.1161671 0.040783 0.15986936 NA 1.7038531 0.8764181 1.534397 0.8343606 1.8243674 -0.88440335 1.5331343 0.78517866 1.5332377 -0.87944174 1.3684857 -0.81004447 1.5467046 0.91578555 1.6029758 0.82319695 1.7191637 0.829026 1.7859887 0.78788257 S18Y,N42T NA -0.08170516 0.842573802 FALSE
caggagcggatcaaggcggagaggaagcgcatgaggaaccgcatcgctgcctacaagtgccgaaaaaggaagctggagagaatcgcccggctggaggaaaaagtgaaaaccttgaaagctcagacgtcggagctggcgtccacggccaacatgctcagggaacaggtggcacagcttaaacagaaagtcatgaactaataga 6  False 7 11 7 9 10 3 0 0 1 2 0 1 7.83333333333333 NA NA -1.24881044391847 -1.11777759558905 NA -1.12670757045955 NA NA 0.57286015598576 0.503247390199898 NA 0.872997649224096 -1.16724897735987 0.346940473318951 NA NA NA NA 0.041069038110921 0.0641649818557525 0.0528928974765697 0.058924435309735 NA NA 0.0532216090838903 0.0913819522137058 0.0495320257790169 0.0384807853934564 QERIKAERKRMRNRIAAYKCRKRKLERIARLEEKVKTLKAQTSELASTANMLREQVAQLKQKVMNAAAAAAAAAAAAAAAAAAAAAAAAAAAAAACAAAAAAAAAAAAAAAAAAAA FOSL1 AAAAAAAAAAAAAAAAAAAAAAAAAAAAAACAAAAAAAAAAAAAAAAAAAA False 3 1 1 -1.3654803 -1.3446069 -1.3758457 -1.3345184 -1.3528078 -1.3230739 -1.3570662 -1.3598228 -1.3713689 -1.3642392 -1.3548828 0.016588714 0.06502776 NA 2.8383331 -0.9523479 2.7333593 -0.91827285 2.954753 0.95654726 2.8354235 -0.8693351 2.685669 0.9682404 2.5723662 -0.9066266 2.631601 -1.0014759 2.8182278 -0.93856907 2.950892 0.9452793 3.0790327 -0.87105757 S18Y,N42T NA 1.1130297 0.9327751907 FALSE
caggagcggatcaaggcggagaggaagcgcatgaggaaccgcatcgctgcctacaagtgccgaaaaaggaagctggagagaatcgcccggctggaggaaaaagtgaaaaccttgaaagctcagacgtcggagctggcgtccacggccaacatgctcagggaacaggtggcacagcttaaacagaaagtcatgaactaagaga 7  False 15 19 12 10 24 19 79 66 13 3 18 5 16.5 -0.401190301573023 -0.483326905971138 -0.676111349936193 -1.03575968114319 -0.831916167171847 -1.19727909831388 0.25382730343645 0.243778324546225 0.2656895906478 0.446339896090007 0.280575385853797 0.368981473235737 -0.677526918396406 0.118194895641661 0.134854739172234 0.0278856246263454 0.125177328542915 0.0278061876888251 0.105215979716495 0.0297593881945634 0.0624962444349806 0.0522612274707725 0.0884143290197913 0.0308011471674966 0.0458344597693831 0.038623525945275 0.10384938250923 0.0131095469210577 QERIKAERKRMRNRIAAYKCRKRKLERIARLEEKVKTLKAQTSELASTANMLREQVAQLKQKVMNAAAAAAAAAAAAAAAAAAAAAAAAAAAAAAACAAAAAAAAAAAAAAAAAAA FOSL2 AAAAAAAAAAAAAAAAAAAAAAAAAAAAAAACAAAAAAAAAAAAAAAAAAA False 3 1 1 -0.9755836 -0.9393157 -1.0110898 -0.91252404 -0.96280724 -0.84792155 -0.97336835 -0.9788419 -1.0224031 -0.97478324 -0.9598638 0.050277587 0.19708815 NA 1.0546547 0.87647843 0.9081327 0.89594245 1.1630583 -0.87749445 0.91672885 0.82012665 0.9553811 0.9252207 0.7023763 0.8314263 0.9599301 0.9514792 1.0240222 0.8970004 1.1912868 -0.89219344 1.1317422 0.8071201 S18Y,N42T NA -0.69620466 0.877448208 FALSE
caggagcggatcaaggcggagaggaagcgcatgaggaaccgcatcgctgcctacaagtgccgaaaaaggaagctggagagaatcgcccggctggaggaaaaagtgaaaaccttgaaagctcagacgtcggagctggcgtccacggccaacatgctcagggaacaggtggcacagcttaaacagaaagtcatgaactaattga 6  False 1 0 0 30 8 4 0 0 0 4 1 0 7.16666666666667 NA NA NA -1.25738509697617 -1.35420695246194 NA NA NA NA 0.31883869112373 0.689289521601371 NA -1.27445011033256 0.289379853334541 NA NA NA NA NA NA 0.0365464775160579 0.0373323144743943 0.0310780260044931 0.0756691750819519 NA NA 0.037641848330434 0.0320964686732273 QERIKAERKRMRNRIAAYKCRKRKLERIARLEEKVKTLKAQTSELASTANMLREQVAQLKQKVMNAAAAAAAAAAAAAAAAAAAAAAAAAAAAAAAACAAAAAAAAAAAAAAAAAA HLF AAAAAAAAAAAAAAAAAAAAAAAAAAAAAAAACAAAAAAAAAAAAAAAAAA False 3 1 1 -1.4729333 -1.4707129 -1.4698046 -1.4662608 -1.4655379 -1.4710305 -1.4697765 -1.4637786 -1.4697591 -1.472874 -1.4692467 0.0030823064 0.012082641 NA 5.9987574 -1.052305 6.2231054 -0.93354434 6.6374693 0.93011624 6.4504004 -0.91185147 6.383692 -0.8428558 6.279929 -0.8574208 5.9410763 -1.0125914 7.315137 -0.6865939 6.315647 0.9978466 6.657788 -0.92953765 S18Y,N42T NA 4.723365 0.91546634026 FALSE
caggagcggatcaaggcggagaggaagcgcatgaggaaccgcatcgctgcctacaagtgccgaaaaaggaagctggagagaatcgcccggctggaggaaaaagtgaaaaccttgaaagctcagacgtcggagctggcgtccacggccaacatgctcagggaacaggtggcacagcttaaacagaaagtcatgaactaaataa 6  False 0 2 1 0 0 7 0 0 0 0 0 12 1.66666666666667 NA NA NA NA NA -0.637815689710948 NA NA NA NA NA 0.465159762674085 -0.637815689710948 0.465159762674085 NA NA NA NA NA NA NA NA NA NA 0.104396883752665 0.0486910901102674 0.108253940023484 0.0515930379350032 QERIKAERKRMRNRIAAYKCRKRKLERIARLEEKVKTLKAQTSELASTANMLREQVAQLKQKVMNAAAAAAAAAAAAAAAAAAAAAAAAAAAAAAAAACAAAAAAAAAAAAAAAAA JDP2 AAAAAAAAAAAAAAAAAAAAAAAAAAAAAAAAACAAAAAAAAAAAAAAAAA False 3 1 1 -0.109731674 -0.058914304 -0.157933 -0.07971418 -0.13671076 -0.026676893 -0.09652233 -0.11685681 -0.22004044 -0.17910635 -0.11822067 0.05765634 0.22601286 NA -1.1733454 1.056268 -1.4221154 1.0241175 -0.9343425 1.1973797 -1.1784561 1.1665679 -0.91249275 1.2949703 -1.4903072 1.0351794 -1.1494472 1.140936 -1.0486265 1.210674 -0.7485883 1.2221905 -0.9624194 1.0887735 S18Y,N42T NA -2.79895 1.143705674 FALSE
caggagcggatcaaggcggagaggaagcgcatgaggaaccgcatcgctgcctacaagtgccgaaaaaggaagctggagagaatcgcccggctggaggaaaaagtgaaaaccttgaaagctcagacgtcggagctggcgtccacggccaacatgctcagggaacaggtggcacagcttaaacagaaagtcatgaactaataaa 5  False 20 7 0 6 6 30 1 2 0 0 2 3 11.5 -1.74340791260851 -1.16769916321004 NA NA -1.06829911182321 -1.48614172377309 0.631608576007403 0.534610494143307 NA NA 0.625215317600459 0.392510020115869 -1.38396490572553 0.257730262786566 -0.0126021181535052 0.0693889090057351 0.0471154931880601 0.0609794975342264 NA NA NA NA 0.0624645621008686 0.068635204582128 0.0155974589487048 0.0410864014737133 0.0254950517961168 0.0285860650295804 QERIKAERKRMRNRIAAYKCRKRKLERIARLEEKVKTLKAQTSELASTANMLREQVAQLKQKVMNAAAAAAAAAAAAAAAAAAAAAAAAAAAAAAAAAACAAAAAAAAAAAAAAAA JUN AAAAAAAAAAAAAAAAAAAAAAAAAAAAAAAAAACAAAAAAAAAAAAAAAA False 3 1 1 -1.3464296 -1.2993408 -1.3440955 -1.3184084 -1.33855 -1.2780201 -1.3378457 -1.308895 -1.3487896 -1.3458824 -1.3266257 0.02430452 0.09527372 NA 2.4604592 1.0293243 2.3004217 0.9500027 2.5716689 0.9819408 2.4484916 0.9570651 2.3280077 1.065266 2.1841125 -0.9386105 2.3009796 -1.0741053 2.4051087 -0.93448806 2.580803 0.9977446 2.6844597 -0.93846214 S18Y,N42T NA 0.7295153 0.986700946827 FALSE
caggagcggatcaaggcggagaggaagcgcatgaggaaccgcatcgctgcctacaagtgccgaaaaaggaagctggagagaatcgcccggctggaggaaaaagtgaaaaccttgaaagctcagacgtcggagctggcgtccacggccaacatgctcagggaacaggtggcacagcttaaacagaaagtcatgaactaacaga 7  False 0 14 20 9 0 13 0 0 1 0 0 0 9.33333333333333 NA NA -1.54557558213284 NA NA NA NA NA 0.52162281358859 NA NA NA -1.54557558213284 0.52162281358859 NA NA NA NA 0.00782893664815057 0.0584259841075253 NA NA NA NA NA NA 0.00757005821831652 0.0578556181526286 QERIKAERKRMRNRIAAYKCRKRKLERIARLEEKVKTLKAQTSELASTANMLREQVAQLKQKVMNAAAAAAAAAAAAAAAAAAAAAAAAAAAAAAAAAAACAAAAAAAAAAAAAAA JUNB AAAAAAAAAAAAAAAAAAAAAAAAAAAAAAAAAAACAAAAAAAAAAAAAAA False 3 1 1 -1.4712412 -1.4705615 -1.4677777 -1.4644855 -1.4671462 -1.4692703 -1.467194 -1.4701769 -1.4680817 -1.4710501 -1.4686985 0.0021507128 0.008430794 NA 4.3012414 -1.368438 4.257082 -1.3579446 4.4980927 1.2735872 4.4084253 -1.2632291 4.216228 1.3295318 4.268043 -1.215026 4.1254535 -1.3429183 4.3821383 -1.3353021 4.4720616 1.3149853 4.711032 -1.2262182 S18Y,N42T NA 2.667044 1.302718083 FALSE
caggagcggatcaaggcggagaggaagcgcatgaggaaccgcatcgctgcctacaagtgccgaaaaaggaagctggagagaatcgcccggctggaggaaaaagtgaaaaccttgaaagctcagacgtcggagctggcgtccacggccaacatgctcagggaacaggtggcacagcttaaacagaaagtcatgaactaaatga 7  False 0 0 21 4 14 1 0 0 0 0 2 1 6.66666666666667 NA NA NA NA -1.31528308064069 -0.79872775531884 NA NA NA NA 0.501415422195672 1.27824102193363 -1.24639759709934 0.466786390173866 NA NA NA NA NA NA NA NA 0.0353510305684779 0.0550446368062701 0.0875532431047687 0.133801230836939 0.0407532833588934 0.051773454774628 QERIKAERKRMRNRIAAYKCRKRKLERIARLEEKVKTLKAQTSELASTANMLREQVAQLKQKVMNAAAAAAAAAAAAAAAAAAAAAAAAAAAAAAAAAAAACAAAAAAAAAAAAAA JUND AAAAAAAAAAAAAAAAAAAAAAAAAAAAAAAAAAAACAAAAAAAAAAAAAA False 3 1 1 -1.4474254 -1.4400831 -1.4478495 -1.4394923 -1.4435107 -1.4329858 -1.4372596 -1.442183 -1.4458013 -1.4458181 -1.4422407 0.00480861 0.018849751 NA 3.5142622 1.166961 3.4578114 -1.1179429 3.6597147 -1.1497931 3.5831802 1.1139513 3.370894 1.2002418 3.321416 -1.0891576 3.3113518 1.1598262 3.5433583 -1.1137667 3.652227 1.1369699 3.8521733 -1.0457929 S18Y,N42T NA 1.829703 1.129440319 FALSE
caggagcggatcaaggcggagaggaagcgcatgaggaaccgcatcgctgcctacaagtgccgaaaaaggaagctggagagaatcgcccggctggaggaaaaagtgaaaaccttgaaagctcagacgtcggagctggcgtccacggccaacatgctcagggaacaggtggcacagcttaaacagaaagtcatgaactaaggaa 5  False 8 0 0 0 0 11 0 0 0 0 0 2 3.16666666666667 NA NA NA NA NA -1.30766340979954 NA NA NA NA NA 0.532253958922038 -1.30766340979954 0.532253958922038 NA NA NA NA NA NA NA NA NA NA 0.0342798652223179 0.0557142460612561 0.0339580064402941 0.0590347680458351 QERIKAERKRMRNRIAAYKCRKRKLERIARLEEKVKTLKAQTSELASTANMLREQVAQLKQKVMNAAAAAAAAAAAAAAAAAAAAAAAAAAAAAAAAAAAAACAAAAAAAAAAAAA MAF AAAAAAAAAAAAAAAAAAAAAAAAAAAAAAAAAAAAACAAAAAAAAAAAAA False 3 1 1 -1.4628016 -1.4542433 -1.4649172 -1.4606223 -1.4662955 -1.4703414 -1.4661181 -1.4659901 -1.4645315 -1.4690808 -1.4644942 0.0045517297 0.01784278 NA 6.4590225 -0.7551122 7.037085 -0.62189204 6.684087 0.7955859 6.4292755 -0.79437155 5.6564183 0.96886873 5.895443 -0.8993408 5.7376842 -0.9399967 6.404573 -0.8181215 6.106088 0.8733263 6.4615173 -0.8458315 S18Y,N42T NA 4.5901833 0.8312447145 FALSE
caggagcggatcaaggcggagaggaagcgcatgaggaaccgcatcgctgcctacaagtgccgaaaaaggaagctggagagaatcgcccggctggaggaaaaagtgaaaaccttgaaagctcagacgtcggagctggcgtccacggccaacatgctcagggaacaggtggcacagcttaaacagaaagtcatgaactaaggga 6  False 3 0 0 14 2 0 3 0 0 6 0 0 3.16666666666667 -0.88001679397193 NA NA -0.938281216058427 NA NA 0.641432312092418 NA NA 0.353589943844351 NA NA -0.924702306724777 0.309657466614251 0.0822505644147753 0.0704681507310588 NA NA NA NA 0.0739098426410201 0.0414012833011479 NA NA NA NA 0.0764340078144939 0.0343455532998879 QERIKAERKRMRNRIAAYKCRKRKLERIARLEEKVKTLKAQTSELASTANMLREQVAQLKQKVMNAAAAAAAAAAAAAAAAAAAAAAAAAAAAAAAAAAAAAACAAAAAAAAAAAA MAFA AAAAAAAAAAAAAAAAAAAAAAAAAAAAAAAAAAAAAACAAAAAAAAAAAA False 3 1 1 -1.4667398 -1.468122 -1.4695461 -1.4678472 -1.4634506 -1.4643806 -1.4655457 -1.4630262 -1.4679195 -1.4713064 -1.4667884 0.0026840323 0.010521407 NA 6.7287917 -0.77725476 6.4815354 -0.8339526 6.3358502 0.96350724 6.1908455 -1.0142202 6.814939 0.7553548 7.2797146 -0.6564199 6.223321 -0.8553705 7.382881 -0.6715672 6.644459 0.88012344 6.997615 -0.8324824 S18Y,N42T NA 5.0110598 0.8240253213 FALSE
caggagcggatcaaggcggagaggaagcgcatgaggaaccgcatcgctgcctacaagtgccgaaaaaggaagctggagagaatcgcccggctggaggaaaaagtgaaaaccttgaaagctcagacgtcggagctggcgtccacggccaacatgctcagggaacaggtggcacagcttaaacagaaagtcatgaactaaggta 6  False 11 4 0 0 7 9 6 0 0 0 0 1 5.16666666666667 -1.05470939721628 NA NA NA NA -1.45468738560027 0.374327155773942 NA NA NA NA 0.686682719565411 -1.14633839931701 0.328665827198046 0.0630587269208602 0.0411238129706289 NA NA NA NA NA NA NA NA 0.0188899750630119 0.0718792399052568 0.0518513154785518 0.0364538591925648 QERIKAERKRMRNRIAAYKCRKRKLERIARLEEKVKTLKAQTSELASTANMLREQVAQLKQKVMNAAAAAAAAAAAAAAAAAAAAAAAAAAAAAAAAAAAAAAAACAAAAAAAAAA MAFF AAAAAAAAAAAAAAAAAAAAAAAAAAAAAAAAAAAAAAAACAAAAAAAAAA False 3 1 1 -1.4700125 -1.4677343 -1.4700317 -1.4676626 -1.4670755 -1.4720076 -1.4631833 -1.4703983 -1.4694475 -1.4747597 -1.4692314 0.0031066025 0.012177882 NA 7.1305604 -0.7938768 7.3733807 -0.7264851 6.7131114 0.92928314 6.521286 -0.95437634 6.7717752 0.82616395 6.67789 -0.82578766 7.417039 -0.6844116 6.4865756 -0.9091051 6.551338 0.947779 6.344563 -1.0930471 S18Y,N42T NA 5.101816 0.8690315817 FALSE
caggagcggatcaaggcggagaggaagcgcatgaggaaccgcatcgctgcctacaagtgccgaaaaaggaagctggagagaatcgcccggctggaggaaaaagtgaaaaccttgaaagctcagacgtcggagctggcgtccacggccaacatgctcagggaacaggtggcacagcttaaacagaaagtcatgaactaactga 7  False 31 11 30 0 22 7 2 0 0 0 1 4 16.8333333333333 -1.66994617289246 NA NA NA -1.64908460966687 -0.965795504851663 0.454529194390862 NA NA NA 0.598853274396706 0.519917385824918 -1.43485917746269 0.297111916196523 -0.00453156596945714 0.0499348585628894 NA NA NA NA NA NA -0.00129320316921844 0.0657412188182528 0.0700652497317868 0.0544229022251715 0.0198501308396807 0.0329540678134899 QERIKAERKRMRNRIAAYKCRKRKLERIARLEEKVKTLKAQTSELASTANMLREQVAQLKQKVMNAAAAAAAAAAAAAAAAAAAAAAAAAAAAAAAAAAAAAAAAAACAAAAAAAA MAFK AAAAAAAAAAAAAAAAAAAAAAAAAAAAAAAAAAAAAAAAAACAAAAAAAA False 3 1 1 -1.4759486 -1.4758155 -1.4728872 -1.4702728 -1.4735272 -1.4790362 -1.4740309 -1.4751598 -1.4728787 -1.4756033 -1.4745159 0.002364601 0.009269237 NA 5.988442 -1.5398272 5.855183 -1.6351812 7.213556 1.1185429 7.366439 1.0371394 5.018754 2.274884 5.032099 -2.1074128 4.664364 3.0035887 5.4199505 2.3112907 6.2742577 1.5739137 7.5037847 1.0153385 S18Y,N42T NA 4.336747 1.761711945 FALSE
caggagcggatcaaggcggagaggaagcgcatgaggaaccgcatcgctgcctacaagtgccgaaaaaggaagctggagagaatcgcccggctggaggaaaaagtgaaaaccttgaaagctcagacgtcggagctggcgtccacggccaacatgctcagggaacaggtggcacagcttaaacagaaagtcatgaactaagaca 7  False 11 4 22 0 3 10 0 9 1 0 0 1 8.33333333333333 NA -0.602308295248815 -1.57251799268299 NA NA -1.48614172377309 NA 0.536655579869871 0.518984839102432 NA NA 0.676020392029483 -1.19294276473684 0.326631640774203 NA NA 0.1116059052103 0.0612127669918717 0.00481116823462668 0.0581305095780583 NA NA NA NA 0.0155974589487048 0.0707631494939699 0.0466822080320702 0.0362282380925607 QERIKAERKRMRNRIAAYKCRKRKLERIARLEEKVKTLKAQTSELASTANMLREQVAQLKQKVMNAAAAAAAAAAAAAAAAAAAAAAAAAAAAAAAAAAAAAAAAAAACAAAAAAA NFE2 AAAAAAAAAAAAAAAAAAAAAAAAAAAAAAAAAAAAAAAAAAACAAAAAAA False 3 1 1 -1.4685473 -1.4691927 -1.4667114 -1.4662234 -1.4696158 -1.4728383 -1.4669013 -1.4699345 -1.4682418 -1.4698915 -1.4688097 0.0019603525 0.007684582 NA 8.132255 -0.6695577 7.0919557 -0.7830355 7.67336 0.72398317 7.037215 -0.8347189 6.2631154 0.9730894 6.6700463 -0.8455619 6.813447 -0.80694354 6.9977026 -0.829398 7.3104963 0.8089843 8.021999 -0.69585305 S18Y,N42T NA 5.504224 0.797112533 FALSE
caggagcggatcaaggcggagaggaagcgcatgaggaaccgcatcgctgcctacaagtgccgaaaaaggaagctggagagaatcgcccggctggaggaaaaagtgaaaaccttgaaagctcagacgtcggagctggcgtccacggccaacatgctcagggaacaggtggcacagcttaaacagaaagtcatgaactaagcta 7  False 1 0 31 0 18 0 0 0 1 0 1 0 8.33333333333333 NA NA -1.66946207882201 NA -1.5905898971133 NA NA NA 0.511249086452454 NA 0.611079565011164 NA -1.63698655053912 0.392115442262411 NA NA NA NA -0.00604735537385984 0.0572640425647043 NA NA 0.00512825908557044 0.0670834027570988 NA NA -0.00256875846167337 0.043491351812645 QERIKAERKRMRNRIAAYKCRKRKLERIARLEEKVKTLKAQTSELASTANMLREQVAQLKQKVMNAAAAAAAAAAAAAAAAAAAAAAAAAAAAAAAAAAAAAAAAAAAACAAAAAA NFE2L1 AAAAAAAAAAAAAAAAAAAAAAAAAAAAAAAAAAAAAAAAAAAACAAAAAA False 3 1 1 -1.4746128 -1.4750702 -1.4726737 -1.4707856 -1.4721255 -1.4780664 -1.4725038 -1.4735997 -1.4707645 -1.4716551 -1.4731857 0.0022459235 0.0088040205 NA 6.6245804 -1.0659208 6.2198005 -1.2232285 6.7187753 1.1517968 6.356838 -1.3508756 6.2791424 1.1328844 5.9403653 -1.2559414 6.2779064 -1.1216257 6.7399244 -1.0403564 7.005453 0.95331275 8.085059 -0.7291968 S18Y,N42T NA 4.927849 1.1025139082 FALSE
caggagcggatcaaggcggagaggaagcgcatgaggaaccgcatcgctgcctacaagtgccgaaaaaggaagctggagagaatcgcccggctggaggaaaaagtgaaaaccttgaaagctcagacgtcggagctggcgtccacggccaacatgctcagggaacaggtggcacagcttaaacagaaagtcatgaactaatata 6  False 4 13 9 8 10 4 0 0 1 0 0 1 8 NA NA -1.31985234644997 NA NA -1.21259220320513 NA NA 0.555874676712353 NA NA 0.808178812964931 -1.28540549547467 0.457997426476958 NA NA NA NA 0.0331117690648865 0.0622624704696813 NA NA NA NA 0.0442315443197721 0.0845969719759612 0.0364267354883864 0.0507986298353056 QERIKAERKRMRNRIAAYKCRKRKLERIARLEEKVKTLKAQTSELASTANMLREQVAQLKQKVMNAAAAAAAAAAAAAAAAAAAAAAAAAAAAAAAAAAAAAAAAAAAAACAAAAA NFE2L2 AAAAAAAAAAAAAAAAAAAAAAAAAAAAAAAAAAAAAAAAAAAAACAAAAA False 3 1 1 -1.4671185 -1.4696628 -1.4684811 -1.4669948 -1.46585 -1.4675902 -1.4681157 -1.4713959 -1.4648647 -1.4681748 -1.4678248 0.0018461104 0.007236753 NA 7.3335257 -0.7188084 6.785964 -0.82903224 7.5698614 0.77437353 6.650915 -0.9090946 6.932093 0.7819358 7.096269 -0.7083632 6.528677 -0.8708425 6.686446 -0.91712505 7.3487005 0.7311626 7.7611136 -0.68921506 S18Y,N42T NA 5.372421 0.7929952919 FALSE
caggagcggatcaaggcggagaggaagcgcatgaggaaccgcatcgctgcctacaagtgccgaaaaaggaagctggagagaatcgcccggctggaggaaaaagtgaaaaccttgaaagctcagaacggggagctggcgtccacggccaacatgctcagggaacaggtggcacagcttaaacagaaagtcatgaactaacata 7  False 0 0 0 0 3 7 0 0 0 0 0 1 1.66666666666667 NA NA NA NA NA -1.37965995273795 NA NA NA NA NA 0.716272478046617 -1.37965995273795 0.716272478046617 NA NA NA NA NA NA NA NA NA NA 0.0267435509467902 0.0749765791683669 0.0259725342024191 0.0794451199287204 QERIKAERKRMRNRIAAYKCRKRKLERIARLEEKVKTLKAQNGELASTANMLREQVAQLKQKVMNCAAAAAAAAAAAAAAAAAAAAAAAAAAAAAAAAAAAAAAAAAAAAAAAAAA ATF1 CAAAAAAAAAAAAAAAAAAAAAAAAAAAAAAAAAAAAAAAAAAAAAAAAAA False 3 1 1 -1.4761212 -1.4759189 -1.4734335 -1.4711102 -1.4735451 -1.47908 -1.4740317 -1.4751656 -1.4729625 -1.4764594 -1.4747827 0.0022416045 0.00878709 NA 2.8446958 -4.8720045 3.944632 -2.91013 3.1433601 5.4176702 3.1867266 -4.8732057 3.1550019 -4.474987 3.234457 -5.486509 3.1993406 -4.648676 3.2846134 -4.6186824 3.6495285 -3.4299583 3.8457088 -3.374235 S18Y,S43G NA 3.2070172 4.410605744 FALSE
caggagcggatcaaggcggagaggaagcgcatgaggaaccgcatcgctgcctacaagtgccgaaaaaggaagctggagagaatcgcccggctggaggaaaaagtgaaaaccttgaaagctcagaacggggagctggcgtccacggccaacatgctcagggaacaggtggcacagcttaaacagaaagtcatgaactaaacaa 6  False 0 9 0 0 3 0 0 1 0 0 0 0 2 NA -1.42645369742786 NA NA NA NA NA 0.625710614581947 NA NA NA NA -1.42645369742786 0.625710614581947 NA NA 0.0176010679117835 0.0713706881870732 NA NA NA NA NA NA NA NA 0.0207824218181732 0.0694004814364805 QERIKAERKRMRNRIAAYKCRKRKLERIARLEEKVKTLKAQNGELASTANMLREQVAQLKQKVMNAAAAAACAAAAAAAAAAAAAAAAAAAAAAAAAAAAAAAAAAAAAAAAAAAA ATF6B AAAAAACAAAAAAAAAAAAAAAAAAAAAAAAAAAAAAAAAAAAAAAAAAAA False 3 1 1 -1.4661967 -1.4684287 -1.4641428 -1.465585 -1.4697913 -1.4727199 -1.4661622 -1.4610633 -1.4628551 -1.4675145 -1.4664462 0.0033941618 0.013305115 NA 3.856421 -1.3415048 3.850686 -1.4141649 4.2091503 1.2426001 4.251818 -1.3525879 3.740458 1.6416059 4.2252088 -1.3303667 4.311832 -1.2521416 4.808339 -0.99974144 4.571019 1.1267554 4.427175 -1.1908362 S18Y,S43G NA 4.083421 1.2892304913 FALSE
caggagcggatcaaggcggagaggaagcgcatgaggaaccgcatcgctgcctacaagtgccgaaaaaggaagctggagagaatcgcccggctggaggaaaaagtgaaaaccttgaaagctcagaacggggagctggcgtccacggccaacatgctcagggaacaggtggcacagcttaaacagaaagtcatgaactaaccga 7  False 1 0 0 31 10 0 0 0 0 11 2 0 7 NA NA NA -0.989878213829449 -1.2172027569637 NA NA NA NA 0.24713837896931 0.541535276726861 NA -1.02906225173748 0.224832030774369 NA NA NA NA NA NA 0.0678684323594338 0.0289370391336662 0.0461181421403568 0.0594489345674344 NA NA 0.0648589597686733 0.0249371687397501 QERIKAERKRMRNRIAAYKCRKRKLERIARLEEKVKTLKAQNGELASTANMLREQVAQLKQKVMNAAAAAAAAAAACAAAAAAAAAAAAAAAAAAAAAAAAAAAAAAAAAAAAAAA BATF2 AAAAAAAAAAACAAAAAAAAAAAAAAAAAAAAAAAAAAAAAAAAAAAAAAA False 3 1 1 -0.96057975 -0.9831756 -0.9797325 -0.993793 -1.0251281 -1.0180478 -1.0175334 -1.0009615 -1.0031252 -1.0355892 -1.0017666 0.023086688 0.09049982 NA 0.82120967 -1.0750997 0.92480916 -1.0104672 0.93765604 0.99205846 1.0130379 -0.9628558 1.0184313 1.0440123 1.0868802 -0.95512176 0.9845987 -1.0567551 0.99367356 -0.9880196 0.9754999 1.0313388 1.1391313 -0.9569835 S18Y,S43G NA 0.84770316 1.0072712329 FALSE
caggagcggatcaaggcggagaggaagcgcatgaggaaccgcatcgctgcctacaagtgccgaaaaaggaagctggagagaatcgcccggctggaggaaaaagtgaaaaccttgaaagctcagaacggggagctggcgtccacggccaacatgctcagggaacaggtggcacagcttaaacagaaagtcatgaactaaaaca 7  False 2 0 0 0 0 0 12 0 0 0 0 0 0.333333333333333 -0.363619108464062 NA NA NA NA NA 0.684876239650198 NA NA NA NA NA -0.363619108464062 0.684876239650198 0.138982333696606 0.0752409274960836 NA NA NA NA NA NA NA NA NA NA 0.138666361202378 0.075962816753375 QERIKAERKRMRNRIAAYKCRKRKLERIARLEEKVKTLKAQNGELASTANMLREQVAQLKQKVMNAAAAAAAAAAAACAAAAAAAAAAAAAAAAAAAAAAAAAAAAAAAAAAAAAA BATF3 AAAAAAAAAAAACAAAAAAAAAAAAAAAAAAAAAAAAAAAAAAAAAAAAAA False 3 1 1 0.063754916 0.06492746 0.05057299 0.07003486 0.03776455 0.029683948 0.03489697 0.051282763 0.050604463 0.037730455 0.049125336 0.013941157 0.054649334 NA -2.6508703 0.7303225 -2.6332455 0.76337874 -2.5412784 -0.7593894 -2.6245937 0.77395785 -2.3133388 -0.8033745 -2.571865 0.6925307 -2.516971 0.73090553 -2.6388474 0.7454422 -2.44002 -0.7727252 -2.5312304 0.73079693 S18Y,S43G NA -2.6880155 0.750282386 FALSE
caggagcggatcaaggcggagaggaagcgcatgaggaaccgcatcgctgcctacaagtgccgaaaaaggaagctggagagaatcgcccggctggaggaaaaagtgaaaaccttgaaagctcagaacggggagctggcgtccacggccaacatgctcagggaacaggtggcacagcttaaacagaaagtcatgaactaataca 6  False 0 9 0 0 0 0 0 1 0 0 0 0 1.5 NA -1.42645369742786 NA NA NA NA NA 0.625710614581947 NA NA NA NA -1.42645369742786 0.625710614581947 NA NA 0.0176010679117835 0.0713706881870732 NA NA NA NA NA NA NA NA 0.0207824218181732 0.0694004814364805 QERIKAERKRMRNRIAAYKCRKRKLERIARLEEKVKTLKAQNGELASTANMLREQVAQLKQKVMNAAAAAAAAAAAAAAAACAAAAAAAAAAAAAAAAAAAAAAAAAAAAAAAAAA CEBPE AAAAAAAAAAAAAAAACAAAAAAAAAAAAAAAAAAAAAAAAAAAAAAAAAA False 3 1 1 -1.3992735 -1.4060515 -1.4042518 -1.3928791 -1.4079758 -1.4073708 -1.4151661 -1.4119631 -1.404355 -1.4127427 -1.4062029 0.0066129477 0.025922755 NA 2.737412 -1.1279981 2.930338 -1.0845661 2.9898515 1.0660962 3.2169547 -0.95057005 2.9988263 -1.0818352 3.2801552 -0.9635463 2.9303653 -1.1456221 3.051817 -1.0741974 2.9884834 -1.0713536 3.2995677 -0.99320555 S18Y,S43G NA 2.9005876 1.0558990648 FALSE
caggagcggatcaaggcggagaggaagcgcatgaggaaccgcatcgctgcctacaagtgccgaaaaaggaagctggagagaatcgcccggctggaggaaaaagtgaaaaccttgaaagctcagaacggggagctggcgtccacggccaacatgctcagggaacaggtggcacagcttaaacagaaagtcatgaactaacaca 7  False 6 0 13 2 14 1 1 0 0 0 2 0 6 -1.3964144794798 NA NA NA -1.31528308064069 NA 0.707912155598754 NA NA NA 0.501415422195672 NA -1.34238779987807 0.409173354158742 0.0255187951329444 0.077771667477042 NA NA NA NA NA NA 0.0353510305684779 0.0550446368062701 NA NA 0.0301065624454565 0.0453833243480596 QERIKAERKRMRNRIAAYKCRKRKLERIARLEEKVKTLKAQNGELASTANMLREQVAQLKQKVMNAAAAAAAAAAAAAAAAACAAAAAAAAAAAAAAAAAAAAAAAAAAAAAAAAA CREB3 AAAAAAAAAAAAAAAAACAAAAAAAAAAAAAAAAAAAAAAAAAAAAAAAAA False 3 1 1 -1.4657792 -1.4671098 -1.466253 -1.4612637 -1.4667434 -1.4630108 -1.4608635 -1.4625579 -1.4614276 -1.4673783 -1.4642388 0.0026516726 0.010394556 NA 4.3383245 -1.1829392 4.8146887 -1.0972506 4.7280016 1.1609883 4.949096 -1.0447772 4.397878 1.2606862 5.5239615 -0.84878683 5.004309 -0.97539735 5.5890956 -0.88028276 5.268762 0.9523242 5.1527877 -1.0201969 S18Y,S43G NA 4.834901 1.0423629519 FALSE
caggagcggatcaaggcggagaggaagcgcatgaggaaccgcatcgctgcctacaagtgccgaaaaaggaagctggagagaatcgcccggctggaggaaaaagtgaaaaccttgaaagctcagaacggggagctggcgtccacggccaacatgctcagggaacaggtggcacagcttaaacagaaagtcatgaactaacgta 6  False 0 1 19 5 0 3 0 0 11 6 0 0 4.66666666666667 NA NA -0.853235645021041 -0.656888530326256 NA NA NA NA 0.235388083109327 0.522913592550272 NA NA -0.820152965826577 0.214643630731837 NA NA NA NA 0.0853766226560004 0.0263653736849273 0.106857663990817 0.0612271196171936 NA NA NA NA 0.0880300626409723 0.0238071257909157 QERIKAERKRMRNRIAAYKCRKRKLERIARLEEKVKTLKAQNGELASTANMLREQVAQLKQKVMNAAAAAAAAAAAAAAAAAAAAAACAAAAAAAAAAAAAAAAAAAAAAAAAAAA CREB5 AAAAAAAAAAAAAAAAAAAAAACAAAAAAAAAAAAAAAAAAAAAAAAAAAA False 3 1 1 -0.9185273 -0.9536524 -0.9646592 -0.95798457 -1.0018455 -1.0094382 -0.99993706 -0.9759158 -0.9741802 -1.0091252 -0.97652644 0.029273814 0.11475335 NA 0.78204745 -0.98478824 0.89159834 -0.95613354 0.92793757 -0.9569807 0.96904594 0.90230715 0.9901701 1.0044166 1.0707164 -0.9460633 0.97744125 1.0117706 0.9697317 0.93872803 0.9484355 0.9737135 1.1241084 -0.8997804 S18Y,S43G NA 0.82333374 0.957468196115 FALSE
caggagcggatcaaggcggagaggaagcgcatgaggaaccgcatcgctgcctacaagtgccgaaaaaggaagctggagagaatcgcccggctggaggaaaaagtgaaaaccttgaaagctcagaacggggagctggcgtccacggccaacatgctcagggaacaggtggcacagcttaaacagaaagtcatgaactaaagta 6  False 1 0 6 0 0 0 3 0 0 0 0 0 1.16666666666667 -0.563389002752201 NA NA NA NA NA 0.99774438089899 NA NA NA NA NA -0.563389002752201 0.99774438089899 0.117035489490547 0.109612815099541 NA NA NA NA NA NA NA NA NA NA 0.116508950864414 0.110664480945711 QERIKAERKRMRNRIAAYKCRKRKLERIARLEEKVKTLKAQNGELASTANMLREQVAQLKQKVMNAAAAAAAAAAAAAAAAAAAAAAAACAAAAAAAAAAAAAAAAAAAAAAAAAA CREBRF AAAAAAAAAAAAAAAAAAAAAAAACAAAAAAAAAAAAAAAAAAAAAAAAAA False 3 1 1 -1.4614413 -1.4612707 -1.4701835 -1.4684414 -1.4716086 -1.4760655 -1.4682992 -1.466695 -1.4676317 -1.4746628 -1.4686298 0.0048727156 0.019101046 NA 4.8162713 -0.9923183 5.008561 -0.9527363 4.113614 1.5276351 4.1299415 -1.5690782 3.6194916 1.8795495 4.067537 -1.5659552 4.275726 -1.3370934 4.9792714 -1.0684423 4.5156655 1.2827213 4.088437 -1.6826745 S18Y,S43G NA 4.2196627 1.38582041304 FALSE
caggagcggatcaaggcggagaggaagcgcatgaggaaccgcatcgctgcctacaagtgccgaaaaaggaagctggagagaatcgcccggctggaggaaaaagtgaaaaccttgaaagctcagaacggggagctggcgtccacggccaacatgctcagggaacaggtggcacagcttaaacagaaagtcatgaactaatgaa 4  False 1 2 1 0 13 0 9 4 0 0 1 0 2.83333333333333 -0.246761211532472 -0.634577361820439 NA NA -1.49573055689884 NA 0.957559872826665 0.763096220898417 NA NA 0.636169080773941 NA -0.957543124737165 0.435244175173325 0.15182041456632 0.105198120176148 0.107925185346038 0.0870413593268875 NA NA NA NA 0.0155417758994786 0.069837692357446 NA NA 0.0727914795790566 0.0482749606535508 QERIKAERKRMRNRIAAYKCRKRKLERIARLEEKVKTLKAQNGELASTANMLREQVAQLKQKVMNAAAAAAAAAAAAAAAAAAAAAAAAAAAAAAAAAAAAAAAAAAAAAAAAAAA FOS AAAAAAAAAAAAAAAAAAAAAAAAAAAAAAAAAAAAAAAAAAAAAAAAAAA False 2 1 1 -0.5762405 -0.63375044 -0.64232737 -0.6404073 -0.68205667 -0.6862253 -0.69660556 -0.6661047 -0.66511947 -0.7096498 -0.6598488 0.03864866 0.15150276 9 -0.043437302 -0.9855633 0.07349694 -0.9802675 0.0969975 0.9818175 0.10152066 -0.9259659 0.18767008 1.0031701 0.21780366 -0.9261728 0.21331024 -1.0434102 0.14379892 -0.97534174 0.15786374 1.0063037 0.26887056 -0.9332268 S18Y,S43G NA 0 0.976123954 FALSE
caggagcggatcaaggcggagaggaagcgcatgaggaaccgcatcgctgcctacaagtgccgaaaaaggaagctggagagaatcgcccggctggaggaaaaagtgaaaaccttgaaagctcagaacggggagctggcgtccacggccaacatgctcagggaacaggtggcacagcttaaacagaaagtcatgaactaattga 6  False 0 0 0 6 0 10 0 0 0 0 0 3 2.66666666666667 NA NA NA NA NA -1.15816190863238 NA NA NA NA NA 0.491163554584086 -1.15816190863238 0.491163554584086 NA NA NA NA NA NA NA NA NA NA 0.0499290929695832 0.0514130645300231 0.0505399149370995 0.0544772397300036 QERIKAERKRMRNRIAAYKCRKRKLERIARLEEKVKTLKAQNGELASTANMLREQVAQLKQKVMNAAAAAAAAAAAAAAAAAAAAAAAAAAAAAAAACAAAAAAAAAAAAAAAAAA HLF AAAAAAAAAAAAAAAAAAAAAAAAAAAAAAAACAAAAAAAAAAAAAAAAAA False 3 1 1 -1.4557216 -1.4541156 -1.4554764 -1.4515163 -1.4473248 -1.4560422 -1.4568492 -1.4423069 -1.4555168 -1.4597969 -1.4534667 0.0051420163 0.020156704 NA 4.2259555 -1.052305 4.6814723 -0.93354434 4.9094105 0.93011624 4.9097695 -0.91185147 4.9639726 -0.8428558 5.043543 -0.8574208 4.555443 -1.0125914 5.7534833 -0.6865939 4.6105785 0.9978466 4.9979076 -0.92953765 S18Y,S43G NA 4.723365 0.91546634026 FALSE
caggagcggatcaaggcggagaggaagcgcatgaggaaccgcatcgctgcctacaagtgccgaaaaaggaagctggagagaatcgcccggctggaggaaaaagtgaaaaccttgaaagctcagaacggggagctggcgtccacggccaacatgctcagggaacaggtggcacagcttaaacagaaagtcatgaactaactga 7  False 7 0 0 0 2 11 3 0 0 0 0 2 3.33333333333333 -1.12421399876093 NA NA NA NA -1.30766340979954 0.49453166874399 NA NA NA NA 0.532253958922038 -1.2092081811482 0.36228915999898 0.0554229083850375 0.0543295551492462 NA NA NA NA NA NA NA NA 0.0342798652223179 0.0557142460612561 0.0448781348656475 0.0401831797914216 QERIKAERKRMRNRIAAYKCRKRKLERIARLEEKVKTLKAQNGELASTANMLREQVAQLKQKVMNAAAAAAAAAAAAAAAAAAAAAAAAAAAAAAAAAAAAAAAAAACAAAAAAAA MAFK AAAAAAAAAAAAAAAAAAAAAAAAAAAAAAAAAAAAAAAAAACAAAAAAAA False 3 1 1 -1.4734547 -1.4744279 -1.4696649 -1.4669777 -1.4730606 -1.4784882 -1.4739399 -1.4749329 -1.4716487 -1.4718336 -1.4728429 0.0031148356 0.012210156 NA 4.21564 -1.5398272 4.31355 -1.6351812 5.4854975 1.1185429 5.825808 1.0371394 3.5990343 2.274884 3.7957125 -2.1074128 3.27873 3.0035887 3.858297 2.3112907 4.569189 1.5739137 5.8439045 1.0153385 S18Y,S43G NA 4.336747 1.761711945 FALSE
caggagcggatcaaggcggagaggaagcgcatgaggaaccgcatcgctgcctacaagtgccgaaaaaggaagctggagagaatcgcccggctggaggaaaaagtgaaaaccttgaaagctcagaactcggagctggcgtccacggccaacatgctcagggaacaggacgcacagcttaaacagaaagtcatgaactaacata 7  False 9 9 13 12 16 1 0 1 1 0 0 0 10 NA -1.42645369742786 -1.42380128470544 NA NA NA NA 0.625710614581947 0.536982101209176 NA NA NA -1.42492624958527 0.407495158763605 NA NA 0.0176010679117835 0.0713706881870732 0.0214686452284772 0.0601463488443541 NA NA NA NA NA NA 0.0209518381796263 0.0451971878727422 QERIKAERKRMRNRIAAYKCRKRKLERIARLEEKVKTLKAQNSELASTANMLREQDAQLKQKVMNCAAAAAAAAAAAAAAAAAAAAAAAAAAAAAAAAAAAAAAAAAAAAAAAAAA ATF1 CAAAAAAAAAAAAAAAAAAAAAAAAAAAAAAAAAAAAAAAAAAAAAAAAAA False 3 1 1 -1.4761229 -1.475937 -1.4734336 -1.4711106 -1.4735464 -1.47908 -1.4740323 -1.4751661 -1.4729689 -1.4764634 -1.474786 0.0022423319 0.008789941 NA 8.052916 -4.8720045 8.77209 -2.91013 8.099955 5.4176702 8.227163 -4.8732057 7.482477 -4.474987 7.9707136 -5.486509 7.4927397 -4.648676 7.941141 -4.6186824 8.14072 -3.4299583 8.44652 -3.374235 S18Y,V56D NA 3.2070172 4.410605744 FALSE
caggagcggatcaaggcggagaggaagcgcatgaggaaccgcatcgctgcctacaagtgccgaaaaaggaagctggagagaatcgcccggctggaggaaaaagtgaaaaccttgaaagctcagaactcggagctggcgtccacggccaacatgctcagggaacaggacgcacagcttaaacagaaagtcatgaactaattaa 5  False 2 11 1 0 44 33 0 1 0 0 2 1 15.1666666666667 NA -1.48143153014168 NA NA -1.64908460966687 -1.8425754488834 NA 0.608960453230313 NA NA 0.424374926771749 0.604866459945953 -1.6560740658356 0.3017508300359 NA NA 0.0113301086785913 0.0694601076166775 NA NA NA NA -0.00129320316921844 0.0465872461831111 -0.0217126181910587 0.0633150364008207 -0.00468584377256751 0.0334685913748493 QERIKAERKRMRNRIAAYKCRKRKLERIARLEEKVKTLKAQNSELASTANMLREQDAQLKQKVMNAAACAAAAAAAAAAAAAAAAAAAAAAAAAAAAAAAAAAAAAAAAAAAAAAA ATF4 AAACAAAAAAAAAAAAAAAAAAAAAAAAAAAAAAAAAAAAAAAAAAAAAAA False 3 1 1 -1.4740996 -1.4740475 -1.4725274 -1.4658777 -1.4636973 -1.472368 -1.4698228 -1.4723811 -1.4680223 -1.4682715 -1.4701116 0.0035649203 0.013974488 NA 6.496358 -1.0418731 6.274683 -1.0882503 6.44969 -1.17256 6.6052246 0.8789332 5.8127265 0.88987327 6.353168 -0.8762594 5.801857 1.0387791 6.2393074 1.0314865 5.9889507 0.97990066 6.2636023 -0.8558752 S18Y,V56D NA 1.3729302 0.9853790727 FALSE
caggagcggatcaaggcggagaggaagcgcatgaggaaccgcatcgctgcctacaagtgccgaaaaaggaagctggagagaatcgcccggctggaggaaaaagtgaaaaccttgaaagctcagaactcggagctggcgtccacggccaacatgctcagggaacaggacgcacagcttaaacagaaagtcatgaactaatgga 5  False 22 18 1 7 0 0 0 3 0 0 0 0 8 NA -1.31536825551258 NA NA NA NA NA 0.387774642189928 NA NA NA NA -1.31536825551258 0.387774642189928 NA NA 0.0302718525401636 0.0442308991243214 NA NA NA NA NA NA NA NA 0.0331034260809121 0.0430098934390307 QERIKAERKRMRNRIAAYKCRKRKLERIARLEEKVKTLKAQNSELASTANMLREQDAQLKQKVMNAAAAACAAAAAAAAAAAAAAAAAAAAAAAAAAAAAAAAAAAAAAAAAAAAA ATF6 AAAAACAAAAAAAAAAAAAAAAAAAAAAAAAAAAAAAAAAAAAAAAAAAAA False 3 1 1 -1.4758474 -1.4758352 -1.4731201 -1.4709013 -1.4734288 -1.4788147 -1.4738452 -1.4750154 -1.4723145 -1.4762443 -1.4745368 0.0022783417 0.008931099 NA 10.835171 -0.80877334 10.128998 -0.9626138 11.079031 0.77843356 11.02686 -0.8186387 9.503275 1.0109104 10.62146 -0.8286521 9.667603 -0.9457034 10.111249 -0.9251499 10.9262295 0.72244847 10.573927 -0.8499236 S18Y,V56D NA 5.591754 0.86512472328 FALSE
caggagcggatcaaggcggagaggaagcgcatgaggaaccgcatcgctgcctacaagtgccgaaaaaggaagctggagagaatcgcccggctggaggaaaaagtgaaaaccttgaaagctcagaactcggagctggcgtccacggccaacatgctcagggaacaggacgcacagcttaaacagaaagtcatgaactaaacaa 6  False 9 5 0 0 19 15 2 1 0 0 0 2 8 -1.31350248212325 -1.26541754384311 NA NA NA -1.40025709102752 0.525051396975158 0.694629330974107 NA NA NA 0.501590829156119 -1.33884364385148 0.32150233210879 0.0346275584692894 0.0576824713786285 0.0359694011899747 0.0792317921914612 NA NA NA NA NA NA 0.024587523712823 0.0525045505237225 0.0304996613138454 0.0356593225547385 QERIKAERKRMRNRIAAYKCRKRKLERIARLEEKVKTLKAQNSELASTANMLREQDAQLKQKVMNAAAAAACAAAAAAAAAAAAAAAAAAAAAAAAAAAAAAAAAAAAAAAAAAAA ATF6B AAAAAACAAAAAAAAAAAAAAAAAAAAAAAAAAAAAAAAAAAAAAAAAAAA False 3 1 1 -1.4761137 -1.4759288 -1.4734138 -1.4711045 -1.4735433 -1.4790683 -1.4739957 -1.4750309 -1.4729044 -1.4764259 -1.4747529 0.0022432697 0.008793618 NA 9.064641 -1.3415048 8.678144 -1.4141649 9.165745 1.2426001 9.292255 -1.3525879 8.067933 1.6416059 8.961466 -1.3303667 8.605231 -1.2521416 9.464867 -0.99974144 9.062211 1.1267554 9.027987 -1.1908362 S18Y,V56D NA 4.083421 1.2892304913 FALSE
caggagcggatcaaggcggagaggaagcgcatgaggaaccgcatcgctgcctacaagtgccgaaaaaggaagctggagagaatcgcccggctggaggaaaaagtgaaaaccttgaaagctcagaactcggagctggcgtccacggccaacatgctcagggaacaggacgcacagcttaaacagaaagtcatgaactaactaa 6  False 9 16 3 17 2 9 1 0 0 0 0 1 9.33333333333333 -1.51327237641139 NA NA NA NA -1.45468738560027 0.672657478582426 NA NA NA NA 0.686682719565411 -1.48458427801708 0.480522597790598 0.0126807142632308 0.0738985668440894 NA NA NA NA NA NA NA NA 0.0188899750630119 0.0718792399052568 0.0143348881100081 0.0532970016020213 QERIKAERKRMRNRIAAYKCRKRKLERIARLEEKVKTLKAQNSELASTANMLREQDAQLKQKVMNAAAAAAAACAAAAAAAAAAAAAAAAAAAAAAAAAAAAAAAAAAAAAAAAAA BACH1 AAAAAAAACAAAAAAAAAAAAAAAAAAAAAAAAAAAAAAAAAAAAAAAAAA False 3 1 1 -1.4754056 -1.4758109 -1.4728571 -1.4705299 -1.4728141 -1.4785469 -1.4734124 -1.474457 -1.4727426 -1.4750004 -1.4741577 0.0022002622 0.008625028 NA 10.571455 -0.7384144 9.312695 -1.0239766 10.015279 0.80029154 10.235155 -0.78227496 9.335606 0.8330188 9.647082 -0.83999205 8.944216 -0.88822186 9.707741 -0.804006 8.889179 1.0074649 10.528715 -0.67314315 S18Y,V56D NA 4.8630857 0.83908040332 FALSE
caggagcggatcaaggcggagaggaagcgcatgaggaaccgcatcgctgcctacaagtgccgaaaaaggaagctggagagaatcgcccggctggaggaaaaagtgaaaaccttgaaagctcagaactcggagctggcgtccacggccaacatgctcagggaacaggacgcacagcttaaacagaaagtcatgaactaatcta 6  False 6 9 0 10 8 8 0 1 0 1 0 0 6.83333333333333 NA -1.42645369742786 NA -1.33600796446815 NA NA NA 0.625710614581947 NA 0.603382674853772 NA NA -1.37958831880807 0.434335032165652 NA NA 0.0176010679117835 0.0713706881870732 NA NA 0.0273406511976009 0.0706491162871472 NA NA NA NA 0.025980479455552 0.0481741233639848 QERIKAERKRMRNRIAAYKCRKRKLERIARLEEKVKTLKAQNSELASTANMLREQDAQLKQKVMNAAAAAAAAACAAAAAAAAAAAAAAAAAAAAAAAAAAAAAAAAAAAAAAAAA BACH2 AAAAAAAAACAAAAAAAAAAAAAAAAAAAAAAAAAAAAAAAAAAAAAAAAA False 3 1 1 -1.4761202 -1.4759337 -1.4733772 -1.4711077 -1.4734814 -1.4789723 -1.4739585 -1.4751352 -1.4729092 -1.4761719 -1.4747165 0.0022121014 0.008671437 NA 9.40045 -1.4289539 8.93149 -1.4744207 10.551268 0.9799395 9.835634 1.3531338 9.287874 1.0980812 10.443159 -0.92915154 9.469231 1.0637416 9.7226925 -1.1251874 9.75252 1.0549943 11.3422165 0.7671454 S18Y,V56D NA 5.0180264 1.12747493771 FALSE
caggagcggatcaaggcggagaggaagcgcatgaggaaccgcatcgctgcctacaagtgccgaaaaaggaagctggagagaatcgcccggctggaggaaaaagtgaaaaccttgaaagctcagaactcggagctggcgtccacggccaacatgctcagggaacaggacgcacagcttaaacagaaagtcatgaactaaacta 7  False 4 9 5 2 11 0 2 0 0 0 4 0 5.16666666666667 -1.07978668826007 NA NA NA -1.04293564022026 NA 0.630363237224842 NA NA NA 0.455327679715117 NA -1.05557053264888 0.369106531015753 0.0603037202087167 0.0692520953164552 NA NA NA NA NA NA 0.0652489261645367 0.0499851932116671 NA NA 0.0619188027465101 0.0409393261946775 QERIKAERKRMRNRIAAYKCRKRKLERIARLEEKVKTLKAQNSELASTANMLREQDAQLKQKVMNAAAAAAAAAACAAAAAAAAAAAAAAAAAAAAAAAAAAAAAAAAAAAAAAAA BATF AAAAAAAAAACAAAAAAAAAAAAAAAAAAAAAAAAAAAAAAAAAAAAAAAA False 3 1 1 -1.3851565 -1.3697957 -1.3935903 -1.3932492 -1.390652 -1.3885026 -1.3746047 -1.3564955 -1.3575556 -1.3430794 -1.3752682 0.017954439 0.0703814 NA 4.3090186 -0.67549956 3.996819 -0.6851399 4.2661023 -0.7120695 4.370069 -0.7008822 3.8328094 -0.78256917 4.180974 -0.69739187 3.6985013 -0.75939703 3.8489008 -0.67931414 3.7971578 -0.6988256 3.906424 -0.6390232 S18Y,V56D NA -0.834949 0.70301121 FALSE
caggagcggatcaaggcggagaggaagcgcatgaggaaccgcatcgctgcctacaagtgccgaaaaaggaagctggagagaatcgcccggctggaggaaaaagtgaaaaccttgaaagctcagaactcggagctggcgtccacggccaacatgctcagggaacaggacgcacagcttaaacagaaagtcatgaactaaccga 7  False 3 0 13 4 23 12 2 0 2 0 0 0 9.16666666666667 -0.996874690903521 NA -1.22786150210655 NA NA NA 0.685831696316226 NA 0.410243994507274 NA NA NA -1.16699219463638 0.352065234015378 0.0694124835450616 0.0753458945566594 NA NA 0.0434154894345356 0.0459506533818787 NA NA NA NA NA NA 0.0495605067480458 0.0390491964948349 QERIKAERKRMRNRIAAYKCRKRKLERIARLEEKVKTLKAQNSELASTANMLREQDAQLKQKVMNAAAAAAAAAAACAAAAAAAAAAAAAAAAAAAAAAAAAAAAAAAAAAAAAAA BATF2 AAAAAAAAAAACAAAAAAAAAAAAAAAAAAAAAAAAAAAAAAAAAAAAAAA False 3 1 1 -1.4734304 -1.4707282 -1.4684091 -1.4659966 -1.4669886 -1.4723331 -1.4674441 -1.4686431 -1.4667442 -1.4692816 -1.469 0.0024688276 0.009677805 NA 6.0294294 -1.0750997 5.7522674 -1.0104672 5.894251 0.99205846 6.0534744 -0.9628558 5.3459063 1.0440123 5.8231373 -0.95512176 5.277998 -1.0567551 5.650201 -0.9880196 5.4666915 1.0313388 5.7399426 -0.9569835 S18Y,V56D NA 0.84770316 1.0072712329 FALSE
caggagcggatcaaggcggagaggaagcgcatgaggaaccgcatcgctgcctacaagtgccgaaaaaggaagctggagagaatcgcccggctggaggaaaaagtgaaaaccttgaaagctcagaactcggagctggcgtccacggccaacatgctcagggaacaggacgcacagcttaaacagaaagtcatgaactaaaaca 7  False 0 14 9 24 0 0 1 146 3 0 0 0 7.83333333333333 NA -0.182142048223593 -1.00929513863128 NA NA NA NA 0.276361503060302 0.385915103216254 NA NA NA -0.462535551997225 0.224689511965604 NA NA 0.159531501331449 0.031522736233276 0.0678966941406586 0.0432256203141266 NA NA NA NA NA NA 0.127695077284216 0.0249213613142222 QERIKAERKRMRNRIAAYKCRKRKLERIARLEEKVKTLKAQNSELASTANMLREQDAQLKQKVMNAAAAAAAAAAAACAAAAAAAAAAAAAAAAAAAAAAAAAAAAAAAAAAAAAA BATF3 AAAAAAAAAAAACAAAAAAAAAAAAAAAAAAAAAAAAAAAAAAAAAAAAAA False 3 1 1 -1.2403438 -1.2002906 -1.2330376 -1.238261 -1.1844869 -1.157191 -1.0990613 -1.15881 -1.1744976 -1.1600338 -1.1846013 0.04474382 0.17539579 NA 2.5573494 0.7303225 2.194213 0.76337874 2.4153163 -0.7593894 2.4158428 0.77395785 2.0141366 -0.8033745 2.1643918 0.6925307 1.7764282 0.73090553 2.0176802 0.7454422 2.0511718 -0.7727252 2.0695808 0.73079693 S18Y,V56D NA -2.6880155 0.750282386 FALSE
caggagcggatcaaggcggagaggaagcgcatgaggaaccgcatcgctgcctacaagtgccgaaaaaggaagctggagagaatcgcccggctggaggaaaaagtgaaaaccttgaaagctcagaactcggagctggcgtccacggccaacatgctcagggaacaggacgcacagcttaaacagaaagtcatgaactaaatca 7  False 6 0 12 1 7 0 2 0 0 0 0 0 4.33333333333333 -1.19664458519166 NA NA NA NA NA 0.569517783758481 NA NA NA NA NA -1.19664458519166 0.569517783758481 0.047465639339003 0.0625675761468793 NA NA NA NA NA NA NA NA NA NA 0.0462716218668869 0.0631678725889658 QERIKAERKRMRNRIAAYKCRKRKLERIARLEEKVKTLKAQNSELASTANMLREQDAQLKQKVMNAAAAAAAAAAAAACAAAAAAAAAAAAAAAAAAAAAAAAAAAAAAAAAAAAA CEBPA AAAAAAAAAAAAACAAAAAAAAAAAAAAAAAAAAAAAAAAAAAAAAAAAAA False 3 1 1 -1.4760025 -1.4756032 -1.4733263 -1.4710563 -1.4734297 -1.4789274 -1.473853 -1.4748921 -1.472666 -1.4758635 -1.4745619 0.0021912558 0.008589723 NA 10.3160925 -0.92971534 10.490592 0.8162471 10.137537 0.95650005 9.978808 1.0399063 9.09544 1.0569477 9.825535 0.95209175 9.536907 0.9631187 10.479144 0.83559185 10.076452 0.8598434 10.855324 0.7350532 S18Y,V56D NA 5.223556 0.9145015403 FALSE
caggagcggatcaaggcggagaggaagcgcatgaggaaccgcatcgctgcctacaagtgccgaaaaaggaagctggagagaatcgcccggctggaggaaaaagtgaaaaccttgaaagctcagaactcggagctggcgtccacggccaacatgctcagggaacaggacgcacagcttaaacagaaagtcatgaactaatcaa 5  False 1 0 19 3 15 0 0 0 1 1 3 0 6.33333333333333 NA NA -1.53107592429256 -1.00696488767256 -1.2172027569637 NA NA NA 0.523143982107088 0.795872074214303 0.44275042803242 NA -1.29606405200388 0.311075905593521 NA NA NA NA 0.00945301588025488 0.0585963673142627 0.065867780936031 0.0931873934472612 0.0461181421403568 0.048604481290475 NA NA 0.0352445452916621 0.0345028789800913 QERIKAERKRMRNRIAAYKCRKRKLERIARLEEKVKTLKAQNSELASTANMLREQDAQLKQKVMNAAAAAAAAAAAAAACAAAAAAAAAAAAAAAAAAAAAAAAAAAAAAAAAAAA CEBPB AAAAAAAAAAAAAACAAAAAAAAAAAAAAAAAAAAAAAAAAAAAAAAAAAA False 3 1 1 -1.476039 -1.4755574 -1.4732943 -1.4705058 -1.4731407 -1.4786497 -1.4738426 -1.4744382 -1.4728519 -1.4763808 -1.4744699 0.0022765186 0.008923953 NA 8.48858 -1.1725204 8.554428 -0.9859574 8.482637 1.1123319 9.142662 -0.87131345 8.022184 1.0430447 8.627858 -0.96407133 7.7265525 -1.181548 8.598501 -0.9046606 7.8672295 1.2221615 8.274584 -1.2039356 S18Y,V56D NA 3.522895 1.06615448174 FALSE
caggagcggatcaaggcggagaggaagcgcatgaggaaccgcatcgctgcctacaagtgccgaaaaaggaagctggagagaatcgcccggctggaggaaaaagtgaaaaccttgaaagctcagaactcggagctggcgtccacggccaacatgctcagggaacaggacgcacagcttaaacagaaagtcatgaactaagcaa 6  False 1 1 0 10 0 15 0 0 0 1 0 2 4.5 NA NA NA -1.33600796446815 NA -1.40025709102752 NA NA NA 0.603382674853772 NA 0.501590829156119 -1.374001449475 0.385718562273613 NA NA NA NA NA NA 0.0273406511976009 0.0706491162871472 NA NA 0.024587523712823 0.0525045505237225 0.0266001451802521 0.0427818440297051 QERIKAERKRMRNRIAAYKCRKRKLERIARLEEKVKTLKAQNSELASTANMLREQDAQLKQKVMNAAAAAAAAAAAAAAACAAAAAAAAAAAAAAAAAAAAAAAAAAAAAAAAAAA CEBPD AAAAAAAAAAAAAAACAAAAAAAAAAAAAAAAAAAAAAAAAAAAAAAAAAA False 3 1 1 -1.472933 -1.4706191 -1.4717323 -1.4694012 -1.4716495 -1.4757186 -1.470618 -1.4728421 -1.4705257 -1.4731852 -1.4719226 0.0018163067 0.0071199224 NA 10.869057 -0.5807748 11.196909 -0.5172576 10.239659 0.67700124 10.630003 -0.6515945 9.39533 0.72635317 10.4989395 -0.59629536 9.702968 -0.6427585 10.208462 -0.6481863 9.986541 0.65842545 10.703271 -0.5866899 S18Y,V56D NA 5.4874873 0.628533684 FALSE
caggagcggatcaaggcggagaggaagcgcatgaggaaccgcatcgctgcctacaagtgccgaaaaaggaagctggagagaatcgcccggctggaggaaaaagtgaaaaccttgaaagctcagaactcggagctggcgtccacggccaacatgctcagggaacaggacgcacagcttaaacagaaagtcatgaactaacaca 7  False 39 11 14 28 35 20 1 0 0 1 1 4 24.5 -1.93588103650433 NA NA -1.61740065020032 -1.78442785458906 -1.27920949982995 0.614482543682402 NA NA 0.538390438130825 0.577840650392507 0.385860408205398 -1.55871787480764 0.251500661741071 -0.0337473346489508 0.0675074324967543 NA NA NA NA -0.00560717015219633 0.0630392788135837 -0.0161509826294136 0.0634344843113782 0.0372583083412031 0.0403903463143637 0.00611238526606947 0.0278951109341262 QERIKAERKRMRNRIAAYKCRKRKLERIARLEEKVKTLKAQNSELASTANMLREQDAQLKQKVMNAAAAAAAAAAAAAAAAACAAAAAAAAAAAAAAAAAAAAAAAAAAAAAAAAA CREB3 AAAAAAAAAAAAAAAAACAAAAAAAAAAAAAAAAAAAAAAAAAAAAAAAAA False 3 1 1 -1.4761009 -1.4758925 -1.4734107 -1.4710594 -1.4735172 -1.4787889 -1.4738309 -1.4749554 -1.4728076 -1.4763799 -1.4746745 0.0022019015 0.008631454 NA 9.546545 -1.1829392 9.642147 -1.0972506 9.684597 1.1609883 9.989532 -1.0447772 8.725353 1.2606862 10.260219 -0.84878683 9.2977085 -0.97539735 10.245623 -0.88028276 9.759954 0.9523242 9.753599 -1.0201969 S18Y,V56D NA 4.834901 1.0423629519 FALSE
caggagcggatcaaggcggagaggaagcgcatgaggaaccgcatcgctgcctacaagtgccgaaaaaggaagctggagagaatcgcccggctggaggaaaaagtgaaaaccttgaaagctcagaactcggagctggcgtccacggccaacatgctcagggaacaggacgcacagcttaaacagaaagtcatgaactaacgga 6  False 0 0 0 18 17 10 0 0 0 0 1 1 7.5 NA NA NA NA -1.57392844597373 -1.48614172377309 NA NA NA NA 0.614983091064258 0.676020392029483 -1.5341762928858 0.454910234777868 NA NA NA NA NA NA NA NA 0.00695732832844881 0.0675119260221302 0.0155974589487048 0.0707631494939699 0.00883440653420264 0.0504562150109276 QERIKAERKRMRNRIAAYKCRKRKLERIARLEEKVKTLKAQNSELASTANMLREQDAQLKQKVMNAAAAAAAAAAAAAAAAAACAAAAAAAAAAAAAAAAAAAAAAAAAAAAAAAA CREB3L1 AAAAAAAAAAAAAAAAAACAAAAAAAAAAAAAAAAAAAAAAAAAAAAAAAA False 3 1 1 -1.4760857 -1.4757425 -1.4730855 -1.4710007 -1.4734199 -1.4786582 -1.4735345 -1.4747711 -1.472277 -1.4763176 -1.4744892 0.002261054 0.008863332 NA 9.059835 -1.1883669 9.237648 -0.98536736 9.629616 0.8847271 9.614302 -1.005964 8.495867 1.1221521 9.874397 -0.84438604 9.195036 -0.8878639 9.597282 -0.87423927 9.850798 0.79567045 9.429349 -0.99627775 S18Y,V56D NA 4.5427866 0.9585014972 FALSE
caggagcggatcaaggcggagaggaagcgcatgaggaaccgcatcgctgcctacaagtgccgaaaaaggaagctggagagaatcgcccggctggaggaaaaagtgaaaaccttgaaagctcagaactcggagctggcgtccacggccaacatgctcagggaacaggacgcacagcttaaacagaaagtcatgaactaaacga 7  False 8 5 3 1 20 21 0 0 0 0 2 3 9.66666666666667 NA NA NA NA -1.4192524134459 -1.37965995273795 NA NA NA NA 0.469079047573737 0.415626049889972 -1.39707274681883 0.311081381938686 NA NA NA NA NA NA NA NA 0.0239374323624384 0.0514947978545648 0.0267435509467902 0.0435060963378004 0.0240412000293924 0.0345034863870653 QERIKAERKRMRNRIAAYKCRKRKLERIARLEEKVKTLKAQNSELASTANMLREQDAQLKQKVMNAAAAAAAAAAAAAAAAAAACAAAAAAAAAAAAAAAAAAAAAAAAAAAAAAA CREB3L2 AAAAAAAAAAAAAAAAAAACAAAAAAAAAAAAAAAAAAAAAAAAAAAAAAA False 3 1 1 -1.4761192 -1.4759316 -1.4734125 -1.471109 -1.4735392 -1.4790525 -1.4740145 -1.4751562 -1.4729668 -1.4764632 -1.4747765 0.0022387502 0.008775901 NA 9.266575 -1.4103714 9.065202 -1.4012223 10.147137 1.1158556 9.383238 -1.4830081 8.479199 -1.4633096 9.686924 -1.1427094 8.6317425 -1.3318439 9.296915 -1.2990365 8.318489 -1.6381353 8.525674 -1.851001 S18Y,V56D NA 4.2244825 1.413649329 FALSE
caggagcggatcaaggcggagaggaagcgcatgaggaaccgcatcgctgcctacaagtgccgaaaaaggaagctggagagaatcgcccggctggaggaaaaagtgaaaaccttgaaagctcagaactcggagctggcgtccacggccaacatgctcagggaacaggacgcacagcttaaacagaaagtcatgaactaagtta 7  False 0 1 27 0 17 5 0 0 1 0 2 0 8.33333333333333 NA NA -1.63040955426867 NA -1.37187878949153 NA NA NA 0.514063956425794 NA 0.482656467043193 NA -1.4930057334166 0.351869333940376 NA NA NA NA -0.00167315601088555 0.0575793308228917 NA NA 0.0291380381063672 0.0529853067028766 NA NA 0.0134008252293375 0.0390274683041958 QERIKAERKRMRNRIAAYKCRKRKLERIARLEEKVKTLKAQNSELASTANMLREQDAQLKQKVMNAAAAAAAAAAAAAAAAAAAACAAAAAAAAAAAAAAAAAAAAAAAAAAAAAA CREB3L3 AAAAAAAAAAAAAAAAAAAACAAAAAAAAAAAAAAAAAAAAAAAAAAAAAA False 3 1 1 -1.4760579 -1.4759058 -1.4734031 -1.47106 -1.4735403 -1.4788482 -1.4740112 -1.474903 -1.47294 -1.476192 -1.4746863 0.002176112 0.00853036 NA 10.13736 -1.0068929 9.50461 -1.1500343 9.6775875 1.1319951 10.08893 -1.0355874 8.208723 1.5303228 10.172373 -0.8785528 8.599526 -1.3169011 10.258154 -0.85752815 8.718378 1.2631042 10.3609295 -0.8467062 S18Y,V56D NA 4.7170305 1.1017625135 FALSE
caggagcggatcaaggcggagaggaagcgcatgaggaaccgcatcgctgcctacaagtgccgaaaaaggaagctggagagaatcgcccggctggaggaaaaagtgaaaaccttgaaagctcagaactcggagctggcgtccacggccaacatgctcagggaacaggacgcacagcttaaacagaaagtcatgaactaactta 7  False 12 0 0 25 0 27 0 0 0 1 0 0 10.6666666666667 NA NA NA -1.58642817377176 NA NA NA NA NA 0.542965336309389 NA NA -1.58642817377176 0.542965336309389 NA NA NA NA NA NA -0.0019806522223722 0.0635749463540836 NA NA NA NA 0.00303890681765964 0.060222816850196 QERIKAERKRMRNRIAAYKCRKRKLERIARLEEKVKTLKAQNSELASTANMLREQDAQLKQKVMNAAAAAAAAAAAAAAAAAAAAACAAAAAAAAAAAAAAAAAAAAAAAAAAAAA CREB3L4 AAAAAAAAAAAAAAAAAAAAACAAAAAAAAAAAAAAAAAAAAAAAAAAAAA False 3 1 1 -1.4758981 -1.4758127 -1.4733834 -1.4710629 -1.4734763 -1.4789829 -1.4739251 -1.4751606 -1.4727345 -1.476286 -1.4746723 0.0022276104 0.008732233 NA 10.171922 -0.88155377 9.6270485 -0.9921008 9.492267 -1.1014967 9.846785 -1.0670782 8.85042 -1.1439098 10.067614 -0.9741724 8.809199 -1.101111 8.696206 -1.4560816 9.568977 -0.93224 9.771541 -0.9413313 S18Y,V56D NA 4.6345716 1.0591075815 FALSE
caggagcggatcaaggcggagaggaagcgcatgaggaaccgcatcgctgcctacaagtgccgaaaaaggaagctggagagaatcgcccggctggaggaaaaagtgaaaaccttgaaagctcagaactcggagctggcgtccacggccaacatgctcagggaacaggacgcacagcttaaacagaaagtcatgaactaacgta 6  False 27 50 14 45 92 50 4 4 1 4 10 7 46.3333333333333 -1.43036037905484 -1.51645409134788 -1.44475022651736 -1.36819780489266 -1.39494700484645 -1.38569127086509 0.349841436057972 0.301557154457908 0.533883441003375 0.2980475053144 0.215710093082484 0.273829043387877 -1.4149540330926 0.120595357838214 0.0217894775995758 0.0384337966506297 0.0073353158189074 0.0343966382219295 0.0191221939048625 0.0597992737793407 0.0235715940565966 0.0348979076456814 0.026605643848488 0.0236803321229686 0.0261122163431177 0.0286633447178646 0.02205790320306 0.0133757933746553 QERIKAERKRMRNRIAAYKCRKRKLERIARLEEKVKTLKAQNSELASTANMLREQDAQLKQKVMNAAAAAAAAAAAAAAAAAAAAAACAAAAAAAAAAAAAAAAAAAAAAAAAAAA CREB5 AAAAAAAAAAAAAAAAAAAAAACAAAAAAAAAAAAAAAAAAAAAAAAAAAA False 3 1 1 -1.4713049 -1.4685963 -1.4672016 -1.4634452 -1.4652177 -1.4718599 -1.4656267 -1.4663638 -1.4642241 -1.4663713 -1.4670212 0.002807536 0.011005541 NA 5.9902673 -0.98478824 5.7190566 -0.95613354 5.8845325 -0.9569807 6.0094824 0.90230715 5.3176455 1.0044166 5.8069735 -0.9460633 5.2708406 1.0117706 5.6262593 0.93872803 5.439627 0.9737135 5.72492 -0.8997804 S18Y,V56D NA 0.82333374 0.957468196115 FALSE
caggagcggatcaaggcggagaggaagcgcatgaggaaccgcatcgctgcctacaagtgccgaaaaaggaagctggagagaatcgcccggctggaggaaaaagtgaaaaccttgaaagctcagaactcggagctggcgtccacggccaacatgctcagggaacaggacgcacagcttaaacagaaagtcatgaactaagtaa 6  False 2 0 17 0 18 18 0 0 1 0 2 1 9.16666666666667 NA NA -1.49963451130821 NA -1.3885402406311 -1.66161960954341 NA NA 0.526705872637494 NA 0.477672793508172 0.631573608377905 -1.49193555510265 0.308690295781434 NA NA NA NA 0.0129747090414563 0.0589953279312083 NA NA 0.0273089688634888 0.0524382064591406 -0.00277087432948639 0.0661106354083805 0.0135195236954982 0.0342382798736993 QERIKAERKRMRNRIAAYKCRKRKLERIARLEEKVKTLKAQNSELASTANMLREQDAQLKQKVMNAAAAAAAAAAAAAAAAAAAAAAAAACAAAAAAAAAAAAAAAAAAAAAAAAA CREBZF AAAAAAAAAAAAAAAAAAAAAAAAACAAAAAAAAAAAAAAAAAAAAAAAAA False 3 1 1 -1.4761181 -1.4759333 -1.4734334 -1.4710977 -1.4735308 -1.4790236 -1.473899 -1.4751642 -1.4728767 -1.4763602 -1.4747437 0.0022383542 0.008774349 NA 9.738351 -1.3176403 9.138142 -1.4284581 8.827282 1.7955427 9.808165 -1.2044998 9.038372 1.2864325 9.915865 -1.0438776 9.694372 -0.9780389 8.98818 -1.5246779 9.781514 1.0073605 10.831451 -0.89915645 S18Y,V56D NA 4.720543 1.24856848236 FALSE
caggagcggatcaaggcggagaggaagcgcatgaggaaccgcatcgctgcctacaagtgccgaaaaaggaagctggagagaatcgcccggctggaggaaaaagtgaaaaccttgaaagctcagaactcggagctggcgtccacggccaacatgctcagggaacaggacgcacagcttaaacagaaagtcatgaactaaccta 7  False 16 0 17 8 19 9 1 0 3 0 6 0 11.5 -1.67909637112448 NA -1.18907730348952 NA -1.08405949257782 NA 0.64021909453734 NA 0.342568076374862 NA 0.356451714515597 NA -1.20867116829061 0.23043998124206 -0.00553681240945902 0.070334865899707 NA NA 0.0477596341172284 0.0383704018778004 NA NA 0.0607344110202197 0.0391307373007497 NA NA 0.044937697465332 0.0255591726713755 QERIKAERKRMRNRIAAYKCRKRKLERIARLEEKVKTLKAQNSELASTANMLREQDAQLKQKVMNAAAAAAAAAAAAAAAAAAAAAAAAAACAAAAAAAAAAAAAAAAAAAAAAAA CREM AAAAAAAAAAAAAAAAAAAAAAAAAACAAAAAAAAAAAAAAAAAAAAAAAA False 3 1 1 -1.4760967 -1.4758849 -1.4734211 -1.4710932 -1.4735106 -1.4790394 -1.4739943 -1.4750608 -1.4728941 -1.4763039 -1.4747298 0.0022285588 0.00873595 NA 9.440405 -1.1780021 9.388357 -1.1099248 9.205884 1.2865969 9.502083 -1.2118132 8.60955 1.2539877 9.33304 -1.1443018 8.578947 -1.2513667 9.192371 -1.056577 9.215139 1.0919468 9.999668 -0.930462 S18Y,V56D NA 4.3909183 1.15149790698 FALSE
caggagcggatcaaggcggagaggaagcgcatgaggaaccgcatcgctgcctacaagtgccgaaaaaggaagctggagagaatcgcccggctggaggaaaaagtgaaaaccttgaaagctcagaactcggagctggcgtccacggccaacatgctcagggaacaggacgcacagcttaaacagaaagtcatgaactaatcga 6  False 0 2 11 7 29 0 0 0 0 0 1 0 8.16666666666667 NA NA NA NA -1.72961137427793 NA NA NA NA NA 0.585283688422764 NA -1.72961137427793 0.585283688422764 NA NA NA NA NA NA NA NA -0.0101333112213196 0.064251569919389 NA NA -0.0128422094958033 0.0649165425787085 QERIKAERKRMRNRIAAYKCRKRKLERIARLEEKVKTLKAQNSELASTANMLREQDAQLKQKVMNAAAAAAAAAAAAAAAAAAAAAAAAAAACAAAAAAAAAAAAAAAAAAAAAAA DBP AAAAAAAAAAAAAAAAAAAAAAAAAAACAAAAAAAAAAAAAAAAAAAAAAA False 3 1 1 -1.4758323 -1.4756571 -1.4733665 -1.4709967 -1.4731898 -1.4787238 -1.4736944 -1.4748838 -1.4728907 -1.4762697 -1.4745506 0.002178705 0.008540524 NA 10.7724 -0.80857515 10.464676 -0.8350836 10.28863 -0.98811436 10.676966 -0.9025351 9.869713 0.8608805 10.925683 -0.7786104 9.876641 -0.86585385 10.447651 -0.8352382 9.405506 1.0651499 10.084544 -0.9033687 S18Y,V56D NA 5.4256144 0.8843409684 FALSE
caggagcggatcaaggcggagaggaagcgcatgaggaaccgcatcgctgcctacaagtgccgaaaaaggaagctggagagaatcgcccggctggaggaaaaagtgaaaaccttgaaagctcagaactcggagctggcgtccacggccaacatgctcagggaacaggacgcacagcttaaacagaaagtcatgaactaaaata 7  False 9 17 2 1 3 10 7 0 0 0 2 6 7 -0.952447380402655 NA NA NA -0.866249455341005 -0.951229684689233 0.386524295322602 NA NA NA 0.796855405276739 0.432783033493307 -0.941993345560205 0.271090863851972 0.0742932953687408 0.042463798269154 NA NA NA NA NA NA 0.0846452718787869 0.0874775972755268 0.0715899423620815 0.0453020217416829 0.0745161780833851 0.0300679515832223 QERIKAERKRMRNRIAAYKCRKRKLERIARLEEKVKTLKAQNSELASTANMLREQDAQLKQKVMNAAAAAAAAAAAAAAAAAAAAAAAAAAAACAAAAAAAAAAAAAAAAAAAAAA DDIT3 AAAAAAAAAAAAAAAAAAAAAAAAAAAACAAAAAAAAAAAAAAAAAAAAAA False 3 1 1 -1.4658686 -1.461768 -1.4648167 -1.4577969 -1.4590923 -1.4610847 -1.4563422 -1.4602793 -1.4550333 -1.4535342 -1.4595616 0.004022585 0.015768534 NA 4.9804387 1.0321794 4.697321 1.0232692 4.922014 -1.0780103 4.938889 0.9854592 4.369807 1.0953186 4.7263155 0.96784955 4.2576227 -1.0765232 4.6146874 1.0298731 4.40994 1.0369854 4.590249 0.9418044 S18Y,V56D NA -0.20489812 1.026727244 FALSE
caggagcggatcaaggcggagaggaagcgcatgaggaaccgcatcgctgcctacaagtgccgaaaaaggaagctggagagaatcgcccggctggaggaaaaagtgaaaaccttgaaagctcagaactcggagctggcgtccacggccaacatgctcagggaacaggacgcacagcttaaacagaaagtcatgaactaatgaa 4  False 3 23 11 14 31 20 0 0 3 0 1 1 17 NA NA -1.0660210022654 NA -1.7490516456744 -1.69307394771623 NA NA 0.369770250665903 NA 0.582493706346258 0.625795836790611 -1.34806556403259 0.279351095358932 NA NA NA NA 0.0615429375164573 0.0414172659363038 NA NA -0.012267435205277 0.0639452898504099 -0.0060633904437935 0.0655058410569168 0.029476815152341 0.0309841323703148 QERIKAERKRMRNRIAAYKCRKRKLERIARLEEKVKTLKAQNSELASTANMLREQDAQLKQKVMNAAAAAAAAAAAAAAAAAAAAAAAAAAAAAAAAAAAAAAAAAAAAAAAAAAA FOS AAAAAAAAAAAAAAAAAAAAAAAAAAAAAAAAAAAAAAAAAAAAAAAAAAA False 2 1 1 -1.4653409 -1.4617347 -1.4613001 -1.4563239 -1.4549041 -1.4613316 -1.4583077 -1.4592006 -1.4568098 -1.4580402 -1.4593294 0.003118102 0.01222296 6 5.1647825 -0.9855633 4.900955 -0.9802675 5.053592 0.9818175 5.1419573 -0.9259659 4.5151453 1.0031701 4.9540606 -0.9261728 4.5067096 -1.0434102 4.8003263 -0.97534174 4.6490555 1.0063037 4.869682 -0.9332268 S18Y,V56D NA 0 0.976123954 FALSE
caggagcggatcaaggcggagaggaagcgcatgaggaaccgcatcgctgcctacaagtgccgaaaaaggaagctggagagaatcgcccggctggaggaaaaagtgaaaaccttgaaagctcagaactcggagctggcgtccacggccaacatgctcagggaacaggacgcacagcttaaacagaaagtcatgaactaaaaga 7  False 0 1 22 0 0 1 0 1 0 0 0 0 4 NA -0.824479179079389 NA NA NA NA NA 1.14082212272146 NA NA NA NA -0.824479179079389 1.14082212272146 NA NA 0.0862643359535402 0.130126064829614 NA NA NA NA NA NA NA NA 0.087550222159534 0.126533900344898 QERIKAERKRMRNRIAAYKCRKRKLERIARLEEKVKTLKAQNSELASTANMLREQDAQLKQKVMNAAAAAAAAAAAAAAAAAAAAAAAAAAAAACAAAAAAAAAAAAAAAAAAAAA FOSB AAAAAAAAAAAAAAAAAAAAAAAAAAAAACAAAAAAAAAAAAAAAAAAAAA False 3 1 1 -1.4568425 -1.4451758 -1.4536579 -1.438235 -1.4390762 -1.4455664 -1.4449396 -1.4395196 -1.4320533 -1.4351745 -1.443024 0.007828477 0.03068763 NA 5.1392713 0.8764181 4.820222 0.8343606 5.0529037 -0.88440335 5.0329404 0.78517866 4.4409933 -0.87944174 4.868356 -0.81004447 4.45447 0.91578555 4.6978498 0.82319695 4.5052867 0.829026 4.72692 0.78788257 S18Y,V56D NA -0.08170516 0.842573802 FALSE
caggagcggatcaaggcggagaggaagcgcatgaggaaccgcatcgctgcctacaagtgccgaaaaaggaagctggagagaatcgcccggctggaggaaaaagtgaaaaccttgaaagctcagaactcggagctggcgtccacggccaacatgctcagggaacaggacgcacagcttaaacagaaagtcatgaactaagaga 7  False 33 5 17 16 45 43 30 1 3 0 1 1 26.5 -0.907485858375701 -1.26541754384311 -1.18907730348952 NA -1.85768501457947 -1.92159678871364 0.19970186307727 0.694629330974107 0.342568076374862 NA 0.569737980182935 0.597200177117635 -1.12196014537937 0.155130907014232 0.0792327960012513 0.0219393702551342 0.0359694011899747 0.0792317921914612 0.0477596341172284 0.0383704018778004 NA NA -0.0241930443344026 0.0625449852670652 -0.0299842605106551 0.0625125601379158 0.0545552212784934 0.0172062921445863 QERIKAERKRMRNRIAAYKCRKRKLERIARLEEKVKTLKAQNSELASTANMLREQDAQLKQKVMNAAAAAAAAAAAAAAAAAAAAAAAAAAAAAAACAAAAAAAAAAAAAAAAAAA FOSL2 AAAAAAAAAAAAAAAAAAAAAAAAAAAAAAACAAAAAAAAAAAAAAAAAAA False 3 1 1 -1.4423575 -1.4360838 -1.4371969 -1.4257324 -1.4259044 -1.4270959 -1.4310125 -1.4329668 -1.4239049 -1.4133532 -1.4295607 0.008213141 0.032195512 NA 4.490073 0.87647843 4.193958 0.89594245 4.3915944 -0.87749445 4.416535 0.82012665 3.863137 0.9252207 4.202247 0.8314263 3.8676958 0.9514792 4.1188965 0.8970004 3.97741 -0.89219344 4.072674 0.8071201 S18Y,V56D NA -0.69620466 0.877448208 FALSE
caggagcggatcaaggcggagaggaagcgcatgaggaaccgcatcgctgcctacaagtgccgaaaaaggaagctggagagaatcgcccggctggaggaaaaagtgaaaaccttgaaagctcagaactcggagctggcgtccacggccaacatgctcagggaacaggacgcacagcttaaacagaaagtcatgaactaattga 6  False 19 1 1 0 8 0 4 0 0 0 0 0 4.83333333333333 -1.32908503569995 NA NA NA NA NA 0.368851211305861 NA NA NA NA NA -1.32908503569995 0.368851211305861 0.0329156494907162 0.0405222223227976 NA NA NA NA NA NA NA NA NA NA 0.0315820340402827 0.0409110074953079 QERIKAERKRMRNRIAAYKCRKRKLERIARLEEKVKTLKAQNSELASTANMLREQDAQLKQKVMNAAAAAAAAAAAAAAAAAAAAAAAAAAAAAAAACAAAAAAAAAAAAAAAAAA HLF AAAAAAAAAAAAAAAAAAAAAAAAAAAAAAAACAAAAAAAAAAAAAAAAAA False 3 1 1 -1.4760369 -1.4756932 -1.4732531 -1.4709107 -1.472853 -1.4786777 -1.4738078 -1.473798 -1.4727695 -1.4762298 -1.4744029 0.002242389 0.008790164 NA 9.4341755 -1.052305 9.50893 -0.93354434 9.866005 0.93011624 9.950207 -0.91185147 9.291448 -0.8428558 9.7798 -0.8574208 8.848843 -1.0125914 10.410011 -0.6865939 9.10177 0.9978466 9.598719 -0.92953765 S18Y,V56D NA 4.723365 0.91546634026 FALSE
caggagcggatcaaggcggagaggaagcgcatgaggaaccgcatcgctgcctacaagtgccgaaaaaggaagctggagagaatcgcccggctggaggaaaaagtgaaaaccttgaaagctcagaactcggagctggcgtccacggccaacatgctcagggaacaggacgcacagcttaaacagaaagtcatgaactaaataa 6  False 0 8 0 40 5 30 0 1 1 17 0 1 13.8333333333333 NA -1.39418463085624 NA -0.940568239992096 NA -1.8141215389138 NA 0.636970893508429 NA 0.211577918417337 NA 0.608133249361834 -1.06708262124445 0.190666766381998 NA NA 0.0212817877760455 0.0726550740316355 NA NA 0.0736420586515635 0.0247733214509044 NA NA -0.0187341750721736 0.0636569910378802 0.0606419433289897 0.0211477399815065 QERIKAERKRMRNRIAAYKCRKRKLERIARLEEKVKTLKAQNSELASTANMLREQDAQLKQKVMNAAAAAAAAAAAAAAAAAAAAAAAAAAAAAAAAACAAAAAAAAAAAAAAAAA JDP2 AAAAAAAAAAAAAAAAAAAAAAAAAAAAAAAAACAAAAAAAAAAAAAAAAA False 3 1 1 -1.3281314 -1.2503065 -1.3682731 -1.3621514 -1.3509324 -1.2833421 -1.2667103 -1.3403866 -1.3386502 -1.2943199 -1.3183204 0.04158719 0.16302179 NA 2.2620728 1.056268 1.8637097 1.0241175 2.2941937 1.1973797 2.32135 1.1665679 1.9952631 1.2949703 2.0095634 1.0351794 1.7583184 1.140936 2.0462475 1.210674 2.037535 1.2221905 1.978512 1.0887735 S18Y,V56D NA -2.79895 1.143705674 FALSE
caggagcggatcaaggcggagaggaagcgcatgaggaaccgcatcgctgcctacaagtgccgaaaaaggaagctggagagaatcgcccggctggaggaaaaagtgaaaaccttgaaagctcagaactcggagctggcgtccacggccaacatgctcagggaacaggacgcacagcttaaacagaaagtcatgaactaataaa 5  False 3 14 45 16 47 18 0 1 0 0 11 1 23.8333333333333 NA -1.54750279772794 NA NA -1.17138378222733 -1.66161960954341 NA 0.592360109209091 NA NA 0.243168974466923 0.631573608377905 -1.27470998851635 0.211911787154746 NA NA 0.00379379440306354 0.0675666157223002 NA NA NA NA 0.051148080813074 0.0266947271455515 -0.00277087432948639 0.0661106354083805 0.0376130240294728 0.0235041242834443 QERIKAERKRMRNRIAAYKCRKRKLERIARLEEKVKTLKAQNSELASTANMLREQDAQLKQKVMNAAAAAAAAAAAAAAAAAAAAAAAAAAAAAAAAAACAAAAAAAAAAAAAAAA JUN AAAAAAAAAAAAAAAAAAAAAAAAAAAAAAAAAACAAAAAAAAAAAAAAAA False 3 1 1 -1.4720548 -1.4673184 -1.4675871 -1.4652559 -1.4669642 -1.470624 -1.467556 -1.4650301 -1.464716 -1.4675782 -1.4674685 0.0023504195 0.009213645 NA 5.8958774 1.0293243 5.586247 0.9500027 5.800205 0.9819408 5.948298 0.9570651 5.2357635 1.065266 5.6839833 -0.9386105 5.208745 -1.0741053 5.499983 -0.93448806 5.366926 0.9977446 5.625391 -0.93846214 S18Y,V56D NA 0.7295153 0.986700946827 FALSE
caggagcggatcaaggcggagaggaagcgcatgaggaaccgcatcgctgcctacaagtgccgaaaaaggaagctggagagaatcgcccggctggaggaaaaagtgaaaaccttgaaagctcagaactcggagctggcgtccacggccaacatgctcagggaacaggacgcacagcttaaacagaaagtcatgaactaacaga 7  False 42 4 1 18 10 13 2 0 0 0 0 1 14.6666666666667 -1.75746958120039 NA NA NA NA -1.56446797576131 0.446312812176661 NA NA NA NA 0.653319780879203 -1.69605802118458 0.368527933435473 -0.0141469417665069 0.0490322017284596 NA NA NA NA NA NA NA NA 0.00739857568409569 0.0683869390136775 -0.00912065067257192 0.0408751512395247 QERIKAERKRMRNRIAAYKCRKRKLERIARLEEKVKTLKAQNSELASTANMLREQDAQLKQKVMNAAAAAAAAAAAAAAAAAAAAAAAAAAAAAAAAAAACAAAAAAAAAAAAAAA JUNB AAAAAAAAAAAAAAAAAAAAAAAAAAAAAAAAAAACAAAAAAAAAAAAAAA False 3 1 1 -1.4760784 -1.4758748 -1.4733406 -1.4710306 -1.4734119 -1.4789397 -1.473894 -1.4750859 -1.4728433 -1.476316 -1.4746816 0.002238059 0.008773191 NA 7.73666 -1.368438 7.542907 -1.3579446 7.7266293 1.2735872 7.9082313 -1.2632291 7.123984 1.3295318 7.767914 -1.215026 7.0332193 -1.3429183 7.477012 -1.3353021 7.258185 1.3149853 7.651963 -1.2262182 S18Y,V56D NA 2.667044 1.302718083 FALSE
caggagcggatcaaggcggagaggaagcgcatgaggaaccgcatcgctgcctacaagtgccgaaaaaggaagctggagagaatcgcccggctggaggaaaaagtgaaaaccttgaaagctcagaactcggagctggcgtccacggccaacatgctcagggaacaggacgcacagcttaaacagaaagtcatgaactaaatga 7  False 10 0 32 27 15 0 1 0 2 5 0 0 14 -1.54363801832038 NA -1.48249706120814 -1.1676056696104 NA NA 0.665382428519529 NA 0.375122906338713 0.305891361311291 NA NA -1.32155754684292 0.223314524528411 0.00934472605255332 0.0730993253423074 NA NA 0.0148942423921967 0.0420168067675822 0.0470586076591631 0.0358163322500974 NA NA NA NA 0.0324169429238967 0.0247688550471294 QERIKAERKRMRNRIAAYKCRKRKLERIARLEEKVKTLKAQNSELASTANMLREQDAQLKQKVMNAAAAAAAAAAAAAAAAAAAAAAAAAAAAAAAAAAAACAAAAAAAAAAAAAA JUND AAAAAAAAAAAAAAAAAAAAAAAAAAAAAAAAAAAACAAAAAAAAAAAAAA False 3 1 1 -1.4755934 -1.475008 -1.4727997 -1.470458 -1.4726148 -1.4780343 -1.4727447 -1.4740962 -1.471808 -1.4750248 -1.4738182 0.0021818797 0.0085529685 NA 6.9496803 1.166961 6.7436366 -1.1179429 6.888251 -1.1497931 7.0829864 1.1139513 6.27865 1.2002418 6.8212867 -1.0891576 6.2191176 1.1598262 6.638232 -1.1137667 6.43835 1.1369699 6.793105 -1.0457929 S18Y,V56D NA 1.829703 1.129440319 FALSE
caggagcggatcaaggcggagaggaagcgcatgaggaaccgcatcgctgcctacaagtgccgaaaaaggaagctggagagaatcgcccggctggaggaaaaagtgaaaaccttgaaagctcagaactcggagctggcgtccacggccaacatgctcagggaacaggacgcacagcttaaacagaaagtcatgaactaaggga 6  False 48 10 18 21 73 18 2 0 0 0 3 2 31.3333333333333 -1.79595426805608 NA NA NA -1.67846878001426 -1.45468738560027 0.443382140561845 NA NA NA 0.344174274122783 0.486891952062745 -1.65895296515406 0.23737625927778 -0.0183748932791727 0.0487102363313276 NA NA NA NA NA NA -0.00451895354112133 0.0377829382155644 0.0188899750630119 0.0509659300184604 -0.00500515591791412 0.0263285076064683 QERIKAERKRMRNRIAAYKCRKRKLERIARLEEKVKTLKAQNSELASTANMLREQDAQLKQKVMNAAAAAAAAAAAAAAAAAAAAAAAAAAAAAAAAAAAAAACAAAAAAAAAAAA MAFA AAAAAAAAAAAAAAAAAAAAAAAAAAAAAAAAAAAAAACAAAAAAAAAAAA False 3 1 1 -1.47547 -1.4754304 -1.4732599 -1.4710166 -1.4724178 -1.4775912 -1.4733236 -1.4736377 -1.472533 -1.4760164 -1.4740697 0.0019947924 0.007819586 NA 10.164209 -0.77725476 9.767361 -0.8339526 9.564386 0.96350724 9.690651 -1.0142202 9.722694 0.7553548 10.779585 -0.6564199 9.131086 -0.8553705 10.477755 -0.6715672 9.430582 0.88012344 9.938546 -0.8324824 S18Y,V56D NA 5.0110598 0.8240253213 FALSE
caggagcggatcaaggcggagaggaagcgcatgaggaaccgcatcgctgcctacaagtgccgaaaaaggaagctggagagaatcgcccggctggaggaaaaagtgaaaaccttgaaagctcagaactcggagctggcgtccacggccaacatgctcagggaacaggacgcacagcttaaacagaaagtcatgaactaaggta 6  False 1 11 18 13 1 14 0 2 2 0 0 0 9.66666666666667 NA -1.29152971288273 -1.31985234644997 NA NA NA NA 0.482316101194489 0.394202784788341 NA NA NA -1.30850971853121 0.305226183501428 NA NA 0.0329909580710896 0.0550146205989421 0.0331117690648865 0.044153907841445 NA NA NA NA NA NA 0.0338641383932244 0.0338540590304217 QERIKAERKRMRNRIAAYKCRKRKLERIARLEEKVKTLKAQNSELASTANMLREQDAQLKQKVMNAAAAAAAAAAAAAAAAAAAAAAAAAAAAAAAAAAAAAAAACAAAAAAAAAA MAFF AAAAAAAAAAAAAAAAAAAAAAAAAAAAAAAAAAAAAAAACAAAAAAAAAA False 3 1 1 -1.475722 -1.47518 -1.473264 -1.4709882 -1.4729587 -1.4786855 -1.4725415 -1.4748793 -1.4727173 -1.4763949 -1.474333 0.002265206 0.008879608 NA 10.565979 -0.7938768 10.659206 -0.7264851 9.941648 0.92928314 10.021092 -0.95437634 9.679531 0.82616395 10.177761 -0.82578766 10.324804 -0.6844116 9.5814495 -0.9091051 9.337461 0.947779 9.285494 -1.0930471 S18Y,V56D NA 5.101816 0.8690315817 FALSE
caggagcggatcaaggcggagaggaagcgcatgaggaaccgcatcgctgcctacaagtgccgaaaaaggaagctggagagaatcgcccggctggaggaaaaagtgaaaaccttgaaagctcagaactcggagctggcgtccacggccaacatgctcagggaacaggacgcacagcttaaacagaaagtcatgaactaagaca 7  False 2 0 6 0 10 0 0 0 1 0 0 0 3 NA NA -1.20523492123017 NA NA NA NA NA 0.585275862218411 NA NA NA -1.20523492123017 0.585275862218411 NA NA NA NA 0.0459498499346001 0.0655556416124492 NA NA NA NA NA NA 0.045318827647195 0.0649156745378966 QERIKAERKRMRNRIAAYKCRKRKLERIARLEEKVKTLKAQNSELASTANMLREQDAQLKQKVMNAAAAAAAAAAAAAAAAAAAAAAAAAAAAAAAAAAAAAAAAAAACAAAAAAA NFE2 AAAAAAAAAAAAAAAAAAAAAAAAAAAAAAAAAAAAAAAAAAACAAAAAAA False 3 1 1 -1.4753605 -1.4754205 -1.4727821 -1.4708467 -1.4733138 -1.4787552 -1.4733472 -1.4747633 -1.4724715 -1.4756116 -1.4742672 0.002201182 0.008628634 NA 11.567673 -0.6695577 10.377781 -0.7830355 10.9018955 0.72398317 10.537022 -0.8347189 9.170872 0.9730894 10.169917 -0.8455619 9.721212 -0.80694354 10.092577 -0.829398 10.09662 0.8089843 10.962931 -0.69585305 S18Y,V56D NA 5.504224 0.797112533 FALSE
caggagcggatcaaggcggagaggaagcgcatgaggaaccgcatcgctgcctacaagtgccgaaaaaggaagctggagagaatcgcccggctggaggaaaaagtgaaaaccttgaaagctcagaactcggagctggcgtccacggccaacatgctcagggaacaggacgcacagcttaaacagaaagtcatgaactaagcta 7  False 8 0 11 0 24 5 1 0 0 0 2 1 8 -1.47932647683635 NA NA NA -1.47239842478762 -1.27920949982995 0.681642111104331 NA NA NA 0.455884783355244 0.766661498074717 -1.43618788750685 0.339712406173964 0.0164100317965995 0.0748856241327243 NA NA NA NA NA NA 0.0181031425450318 0.0500463512179366 0.0372583083412031 0.08025110313117 0.0197027574140025 0.0376790867678826 QERIKAERKRMRNRIAAYKCRKRKLERIARLEEKVKTLKAQNSELASTANMLREQDAQLKQKVMNAAAAAAAAAAAAAAAAAAAAAAAAAAAAAAAAAAAAAAAAAAAACAAAAAA NFE2L1 AAAAAAAAAAAAAAAAAAAAAAAAAAAAAAAAAAAAAAAAAAAACAAAAAA False 3 1 1 -1.476084 -1.4759214 -1.4734151 -1.4711077 -1.4734936 -1.4790674 -1.4739736 -1.4751034 -1.472814 -1.4758989 -1.4746878 0.002215498 0.008684752 NA 10.0599985 -1.0659208 9.505626 -1.2232285 9.947311 1.1517968 9.856644 -1.3508756 9.186898 1.1328844 9.440236 -1.2559414 9.185673 -1.1216257 9.834799 -1.0403564 9.791576 0.95331275 11.025991 -0.7291968 S18Y,V56D NA 4.927849 1.1025139082 FALSE
caggagcggatcaaggcggagaggaagcgcatgaggaaccgcatcgctgcctacaagtgccgaaaaaggaagctggagagaatcgcccggctggaggaaaaagtgaaaaccttgaaagctcagaactcggagctggcgtccacggccaacatgctcagggaacaggacgcacagcttaaacagaaagtcatgaactaagata 7  False 14 21 10 0 2 3 6 2 0 0 0 0 8.33333333333333 -1.12421399876093 -1.46868642238427 NA NA NA NA 0.350790787882011 0.433949907620918 NA NA NA NA -1.26035177666589 0.272804606065716 0.0554229083850375 0.0385380930294868 0.0127838591671817 0.0494978074909509 NA NA NA NA NA NA NA NA 0.0392055602463214 0.030258030721917 QERIKAERKRMRNRIAAYKCRKRKLERIARLEEKVKTLKAQNSELASTANMLREQDAQLKQKVMNAAAAAAAAAAAAAAAAAAAAAAAAAAAAAAAAAAAAAAAAAAAAAACAAAA NFE2L3 AAAAAAAAAAAAAAAAAAAAAAAAAAAAAAAAAAAAAAAAAAAAAACAAAA False 3 1 1 -1.4761226 -1.4758946 -1.4734274 -1.4711083 -1.4735432 -1.4790782 -1.4740081 -1.4751365 -1.4729604 -1.4764532 -1.4747733 0.0022408543 0.008784149 NA 9.0500555 -1.7296681 9.562786 -1.1109936 9.688711 1.2959714 9.384331 -1.4418161 8.76429 1.5064297 8.960327 -1.5399026 8.697188 -1.2866514 9.359457 -1.1735227 8.773656 1.3935509 9.58423 -1.2576071 S18Y,V56D NA 4.3268766 1.373611335 FALSE
caggagcggatcaaggcggagaggaagcgcatgaggaaccgcatcgctgcctacaagtgccgaaaaaggaagctggagagaatcgcccggctggaggaaaaagtgaaaaccttgaaagctcagaactcggagctggcgtccacggccaacatgctcagggaacaggacgcacagcttaaacagaaagtcatgaactaatgta 5  False 4 16 0 0 1 30 0 5 0 0 0 0 8.5 NA -1.14314808335147 NA NA NA NA NA 0.347309433905646 NA NA NA NA -1.14314808335147 0.347309433905646 NA NA 0.0499158731471128 0.0396152993637004 NA NA NA NA NA NA NA NA 0.0522051682961054 0.038521708532286 QERIKAERKRMRNRIAAYKCRKRKLERIARLEEKVKTLKAQNSELASTANMLREQDAQLKQKVMNAAAAAAAAAAAAAAAAAAAAAAAAAAAAAAAAAAAAAAAAAAAAAAAAACA TEF AAAAAAAAAAAAAAAAAAAAAAAAAAAAAAAAAAAAAAAAAAAAAAAAACA False 3 1 1 -1.4760486 -1.4756331 -1.4732 -1.4706753 -1.4731265 -1.478957 -1.4738227 -1.4748076 -1.4728272 -1.4760619 -1.4745159 0.002298325 0.009009435 NA 9.658273 -1.0431294 10.146632 0.85316026 10.167693 0.87711656 10.900204 0.7610004 9.519142 0.87542 9.684635 0.98828524 9.33288 -0.9674684 10.214749 0.8308949 9.153202 1.0295444 10.4400215 0.8027884 S18Y,V56D NA 5.0661163 0.9028807825 FALSE
caggagcggatcaaggcggagaggaagcgcatgaggaaccgcatcgctgcctacaagtgccgaaaaaggaagctggagagaatcgcccggctggaggaaaaagtgaaaaccttgaaagctcagaactcggagctggcgtccacggccaacatgctcagggaacaggacgcacagcttaaacagaaagtcatgaactaaagga 6  False 0 14 6 31 6 14 0 0 0 3 0 0 11.8333333333333 NA NA NA -1.3449693497673 NA NA NA NA NA 0.347884066352777 NA NA -1.3449693497673 0.347884066352777 NA NA NA NA NA NA 0.0262913768672652 0.040733191194393 NA NA NA NA 0.0298202307116007 0.0385854436960351 QERIKAERKRMRNRIAAYKCRKRKLERIARLEEKVKTLKAQNSELASTANMLREQDAQLKQKVMNAAAAAAAAAAAAAAAAAAAAAAAAAAAAAAAAAAAAAAAAAAAAAAAAAAC XBP1 AAAAAAAAAAAAAAAAAAAAAAAAAAAAAAAAAAAAAAAAAAAAAAAAAAC False 3 1 1 -1.4761196 -1.4759287 -1.4734302 -1.4711071 -1.4735343 -1.4790637 -1.4740151 -1.4751537 -1.4729582 -1.4764516 -1.4747764 0.0022401921 0.008781553 NA 6.9233227 -1.9087291 6.7265368 -1.820936 6.8779774 -1.9104407 7.087657 -1.8503463 6.3017144 1.8861272 6.8303065 -1.6982586 6.2122602 -1.856343 6.654386 -1.7807348 6.3967395 1.8774891 6.770541 -1.7586281 S18Y,V56D NA 1.8225176 1.834803289 FALSE
caggagcggatcaaggcggagaggaagcgcatgaggaaccgcatcgctgcctccaagtgccgaaaaaggaagctggagagaatcgcccggctggaggaaaaagtgaaaaccttgaaagctcagaacgcggagctggcgtccacggccaacatgctcaccgaacaggtggcacagcttaaacagaaagtcatgaactaagtca 7  False 17 25 0 14 31 1 4 0 0 0 1 0 14.6666666666667 -1.29702902509893 NA NA NA -1.7490516456744 NA 0.376132832204483 NA NA NA 0.582493706346258 NA -1.43004412293975 0.315981475004453 0.0364373426519177 0.0413221857006584 NA NA NA NA NA NA -0.012267435205277 0.0639452898504099 NA NA 0.0203841909854535 0.0350469785540873 QERIKAERKRMRNRIAASKCRKRKLERIARLEEKVKTLKAQNAELASTANMLTEQVAQLKQKVMNACAAAAAAAAAAAAAAAAAAAAAAAAAAAAAAAAAAAAAAAAAAAAAAAAA ATF2 ACAAAAAAAAAAAAAAAAAAAAAAAAAAAAAAAAAAAAAAAAAAAAAAAAA False 3 1 1 -1.4530548 -1.4462384 -1.448762 -1.4477754 -1.4457393 -1.4510297 -1.4499757 -1.456779 -1.4521563 -1.4522499 -1.4503759 0.0033900163 0.013288864 NA 3.6604629 -1.180891 3.9705155 -1.0219271 3.7470212 1.1328377 3.887592 -1.1061058 3.7764747 1.0920987 3.9328341 -1.0487823 3.8414636 -1.1121647 3.544768 -1.2805731 3.4641557 1.2766776 3.7881308 -1.1266428 S43A,R53T NA 3.9420204 1.1378701076 FALSE
caggagcggatcaaggcggagaggaagcgcatgaggaaccgcatcgctgcctccaagtgccgaaaaaggaagctggagagaatcgcccggctggaggaaaaagtgaaaaccttgaaagctcagaacgcggagctggcgtccacggccaacatgctcaccgaacaggtggcacagcttaaacagaaagtcatgaactaacaaa 6  False 0 6 3 0 3 0 0 40 9 0 21 0 2 NA -0.304724438972005 -0.388180722993884 NA -0.180832885389957 NA NA 0.422952164503827 0.479353507541454 NA 0.709622886773355 NA -0.314547792456199 0.289546187092258 NA NA 0.145549335481224 0.0482433673768162 0.137466544292203 0.0536914791376296 NA NA 0.159889280108019 0.077901341567857 NA NA 0.144109089639936 0.032114917525773 QERIKAERKRMRNRIAASKCRKRKLERIARLEEKVKTLKAQNAELASTANMLTEQVAQLKQKVMNAACAAAAAAAAAAAAAAAAAAAAAAAAAAAAAAAAAAAAAAAAAAAAAAAA ATF3 AACAAAAAAAAAAAAAAAAAAAAAAAAAAAAAAAAAAAAAAAAAAAAAAAA False 3 1 1 -0.54165006 -0.49665356 -0.5395769 -0.49344134 -0.5061521 -0.4975875 -0.54443 -0.49587393 -0.51552254 -0.4797722 -0.511066 0.023131358 0.09067492 NA -0.15892935 0.76433825 -0.32696247 0.74327826 -0.18440652 -0.7622614 -0.33382833 0.732386 -0.2823638 0.7646018 -0.32904196 -0.6927732 -0.15922675 0.79516053 -0.34362024 0.7352906 -0.23934136 0.76453894 -0.39907402 0.69381607 S43A,R53T NA -0.09500112 0.744844505 FALSE
caggagcggatcaaggcggagaggaagcgcatgaggaaccgcatcgctgcctccaagtgccgaaaaaggaagctggagagaatcgcccggctggaggaaaaagtgaaaaccttgaaagctcagaacgcggagctggcgtccacggccaacatgctcaccgaacaggtggcacagcttaaacagaaagtcatgaactaattaa 5  False 2 8 1 21 1 15 5 270 15 486 2 255 8 -0.615935358199761 0.139617328689144 0.0667773631285991 0.151899209324918 -0.546008326533118 0.0471000207060516 0.714357233399671 0.361036879481941 0.788494039374817 0.238407138965454 1.26937618976598 0.301730174028387 0.0697979812600235 0.157254535897419 0.11126271436488 0.0784797277125279 0.196232473994744 0.0411810986565338 0.188425538448366 0.0883177250175377 0.201557332131077 0.0279147121493642 0.119800865116167 0.139350223872709 0.176091160106525 0.0315839250758594 0.186738671290559 0.0174418337247527 QERIKAERKRMRNRIAASKCRKRKLERIARLEEKVKTLKAQNAELASTANMLTEQVAQLKQKVMNAAACAAAAAAAAAAAAAAAAAAAAAAAAAAAAAAAAAAAAAAAAAAAAAAA ATF4 AAACAAAAAAAAAAAAAAAAAAAAAAAAAAAAAAAAAAAAAAAAAAAAAAA False 3 1 1 -1.0939636 -1.081991 -1.1531309 -1.0233728 -0.9953464 -1.0202925 -1.0870371 -1.0882119 -1.0568967 -1.0051956 -1.0605438 0.049380522 0.19357166 NA 1.2323236 -1.0418731 1.13404 -1.0882503 1.2729634 -1.17256 1.2088294 0.8789332 1.0965046 0.88987327 1.1922346 -0.8762594 1.211081 1.0387791 1.2135516 1.0314865 1.1925776 0.97990066 1.1684116 -0.8558752 S43A,R53T NA 1.3729302 0.9853790727 FALSE
caggagcggatcaaggcggagaggaagcgcatgaggaaccgcatcgctgcctccaagtgccgaaaaaggaagctggagagaatcgcccggctggaggaaaaagtgaaaaccttgaaagctcagaacgcggagctggcgtccacggccaacatgctcaccgaacaggtggcacagcttaaacagaaagtcatgaactaagcga 7  False 24 7 5 12 4 0 1 0 0 0 1 0 8.66666666666667 -1.79595426805608 NA NA NA -1.15215729597973 NA 0.625802415146633 NA NA NA 0.811284969820612 NA -1.55578807098225 0.495512832296484 -0.0183748932791727 0.0687510405806618 NA NA NA NA NA NA 0.0532587357824115 0.0890616533384857 NA NA 0.00643734346760569 0.0549596383981851 QERIKAERKRMRNRIAASKCRKRKLERIARLEEKVKTLKAQNAELASTANMLTEQVAQLKQKVMNAAAACAAAAAAAAAAAAAAAAAAAAAAAAAAAAAAAAAAAAAAAAAAAAAA ATF5 AAAACAAAAAAAAAAAAAAAAAAAAAAAAAAAAAAAAAAAAAAAAAAAAAA False 3 1 1 -1.4616711 -1.4592963 -1.4570825 -1.452888 -1.4582665 -1.4618458 -1.4555739 -1.4507971 -1.4564629 -1.4526486 -1.4566532 0.0037656887 0.0147615 NA 4.5641766 -1.0506134 5.172921 -0.897829 4.489007 1.0383021 5.5945807 -0.8133512 4.3454585 1.0885619 4.962677 -0.930547 4.5960555 -0.9879068 5.544903 -0.76722527 4.7980556 0.970585 5.611055 -0.7636189 S43A,R53T NA 5.148567 0.9308540464 FALSE
caggagcggatcaaggcggagaggaagcgcatgaggaaccgcatcgctgcctccaagtgccgaaaaaggaagctggagagaatcgcccggctggaggaaaaagtgaaaaccttgaaagctcagaacgcggagctggcgtccacggccaacatgctcaccgaacaggtggcacagcttaaacagaaagtcatgaactaatgga 5  False 35 4 0 63 28 14 2 0 1 4 1 1 24 -1.70492322575283 NA NA -1.46015491521636 -1.7193823936051 -1.58659217668109 0.450962273702776 NA NA 0.285487809555989 0.586822438925975 0.647797634704028 -1.56061317290057 0.210942391343298 -0.00837416664083948 0.0495429944488508 NA NA NA NA 0.0128044824847177 0.0334273128753191 -0.00901038898735892 0.0644204916534151 0.00508270155429191 0.0678089025225765 0.00590216891836828 0.0233966040745023 QERIKAERKRMRNRIAASKCRKRKLERIARLEEKVKTLKAQNAELASTANMLTEQVAQLKQKVMNAAAAACAAAAAAAAAAAAAAAAAAAAAAAAAAAAAAAAAAAAAAAAAAAAA ATF6 AAAAACAAAAAAAAAAAAAAAAAAAAAAAAAAAAAAAAAAAAAAAAAAAAA False 3 1 1 -1.4568738 -1.4617009 -1.4559712 -1.4539211 -1.4598318 -1.4601816 -1.4597753 -1.4595586 -1.4522772 -1.4599737 -1.4580065 0.0030922897 0.012121776 NA 5.571137 -0.80877334 4.9883547 -0.9626138 5.9023037 0.77843356 5.6304646 -0.8186387 4.7870526 1.0109104 5.4605265 -0.8286521 5.076827 -0.9457034 5.085493 -0.9251499 6.1298556 0.72244847 5.478737 -0.8499236 S43A,R53T NA 5.591754 0.86512472328 FALSE
caggagcggatcaaggcggagaggaagcgcatgaggaaccgcatcgctgcctccaagtgccgaaaaaggaagctggagagaatcgcccggctggaggaaaaagtgaaaaccttgaaagctcagaacgcggagctggcgtccacggccaacatgctcaccgaacaggtggcacagcttaaacagaaagtcatgaactaaacaa 6  False 20 11 1 1 17 20 0 1 0 0 0 4 11.6666666666667 NA -1.48143153014168 NA NA NA -1.27920949982995 NA 0.608960453230313 NA NA NA 0.385860408205398 -1.33714150571044 0.325937357089947 NA NA 0.0113301086785913 0.0694601076166775 NA NA NA NA NA NA 0.0372583083412031 0.0403903463143637 0.0306884533907358 0.0361512318522669 QERIKAERKRMRNRIAASKCRKRKLERIARLEEKVKTLKAQNAELASTANMLTEQVAQLKQKVMNAAAAAACAAAAAAAAAAAAAAAAAAAAAAAAAAAAAAAAAAAAAAAAAAAA ATF6B AAAAAACAAAAAAAAAAAAAAAAAAAAAAAAAAAAAAAAAAAAAAAAAAAA False 3 1 1 -1.4654295 -1.464273 -1.4612403 -1.4621851 -1.4664516 -1.4679207 -1.4626348 -1.4548403 -1.4587382 -1.460406 -1.462412 0.0038809862 0.015213466 NA 3.8006065 -1.3415048 3.5375016 -1.4141649 3.9890187 1.2426001 3.8958595 -1.3525879 3.3517115 1.6416059 3.8005323 -1.3303667 4.0144553 -1.2521416 4.4391108 -0.99974144 4.2658377 1.1267554 3.932796 -1.1908362 S43A,R53T NA 4.083421 1.2892304913 FALSE
caggagcggatcaaggcggagaggaagcgcatgaggaaccgcatcgctgcctccaagtgccgaaaaaggaagctggagagaatcgcccggctggaggaaaaagtgaaaaccttgaaagctcagaacgcggagctggcgtccacggccaacatgctcaccgaacaggtggcacagcttaaacagaaagtcatgaactaagaaa 6  False 0 9 2 0 41 29 0 0 0 0 4 6 13.5 NA NA NA NA -1.42645021216955 -1.26908852743025 NA NA NA NA 0.331520800675047 0.318789418479014 -1.34468981773032 0.229787229100117 NA NA NA NA NA NA NA NA 0.0231472687595465 0.0363938587827491 0.0383177318310681 0.0333696195305634 0.0298512349130497 0.0254867728880671 QERIKAERKRMRNRIAASKCRKRKLERIARLEEKVKTLKAQNAELASTANMLTEQVAQLKQKVMNAAAAAAACAAAAAAAAAAAAAAAAAAAAAAAAAAAAAAAAAAAAAAAAAAA ATF7 AAAAAAACAAAAAAAAAAAAAAAAAAAAAAAAAAAAAAAAAAAAAAAAAAA False 3 1 1 -1.3207221 -1.2896945 -1.313923 -1.2873392 -1.3054744 -1.3084861 -1.3214705 -1.3076556 -1.3174748 -1.3079292 -1.3080169 0.01172298 0.045954082 NA 2.2200005 -1.0522074 2.1493316 -0.98917377 2.269182 1.0121257 2.2980366 -0.9305495 2.0544162 1.0903684 2.2151597 -1.0083544 2.1247344 -1.1049584 2.1628916 -1.035341 2.1192405 1.0997854 2.2812154 -0.9821246 S43A,R53T NA 2.370099 1.0304988687 FALSE
caggagcggatcaaggcggagaggaagcgcatgaggaaccgcatcgctgcctccaagtgccgaaaaaggaagctggagagaatcgcccggctggaggaaaaagtgaaaaccttgaaagctcagaacgcggagctggcgtccacggccaacatgctcaccgaacaggtggcacagcttaaacagaaagtcatgaactaatcta 6  False 22 8 1 1 28 7 3 0 0 0 0 2 11.1666666666667 -1.45424918579256 NA NA NA NA -1.17272772879481 0.399034281680259 NA NA NA NA 0.592642230178567 -1.36643270843777 0.330997604110216 0.0191650385087431 0.0438381531117079 NA NA NA NA NA NA NA NA 0.0484044003392885 0.0620354522215901 0.0274396295354968 0.0367124874410487 QERIKAERKRMRNRIAASKCRKRKLERIARLEEKVKTLKAQNAELASTANMLTEQVAQLKQKVMNAAAAAAAAACAAAAAAAAAAAAAAAAAAAAAAAAAAAAAAAAAAAAAAAAA BACH2 AAAAAAAAACAAAAAAAAAAAAAAAAAAAAAAAAAAAAAAAAAAAAAAAAA False 3 1 1 -1.4713603 -1.4694306 -1.4644735 -1.4668295 -1.4620849 -1.4661522 -1.4643371 -1.4663936 -1.4636127 -1.4620514 -1.4656726 0.0030186528 0.011833119 NA 4.136416 -1.4289539 3.790847 -1.4744207 5.3745413 0.9799395 4.4392385 1.3531338 4.571653 1.0980812 5.282225 -0.92915154 4.878454 1.0637416 4.6969376 -1.1251874 4.956146 1.0549943 6.247026 0.7671454 S43A,R53T NA 5.0180264 1.12747493771 FALSE
caggagcggatcaaggcggagaggaagcgcatgaggaaccgcatcgctgcctccaagtgccgaaaaaggaagctggagagaatcgcccggctggaggaaaaagtgaaaaccttgaaagctcagaacgcggagctggcgtccacggccaacatgctcaccgaacaggtggcacagcttaaacagaaagtcatgaactaaacta 7  False 9 5 44 7 21 21 70 65 253 4 186 29 17.8333333333333 -0.288826156054209 -0.1217589519472 -0.20427174976794 -0.859658348566447 -0.112239761499409 -0.702366956683391 0.322398779436119 0.458643995205293 0.12833357345913 0.477581207530502 0.2699316424309 0.275724766371181 -0.284976567446299 0.0969661473316878 0.147199133730963 0.0354189294123688 0.166419003374213 0.0523144993992801 0.15806584031035 0.0143744006743133 0.0831156689594771 0.0559192228639239 0.167419330889922 0.0296326928977676 0.097639911612989 0.0288617815260562 0.147388972072049 0.0107549674738313 QERIKAERKRMRNRIAASKCRKRKLERIARLEEKVKTLKAQNAELASTANMLTEQVAQLKQKVMNAAAAAAAAAACAAAAAAAAAAAAAAAAAAAAAAAAAAAAAAAAAAAAAAAA BATF AAAAAAAAAACAAAAAAAAAAAAAAAAAAAAAAAAAAAAAAAAAAAAAAAA False 3 1 1 -0.32037735 -0.27647102 -0.32740235 -0.29882085 -0.3096254 -0.30761826 -0.31432438 -0.2748556 -0.3011111 -0.28264344 -0.301325 0.018239675 0.07149953 NA -0.95501584 -0.67549956 -1.1438237 -0.6851399 -0.91062444 -0.7120695 -1.0263264 -0.7008822 -0.8834125 -0.78256917 -0.9799597 -0.69739187 -0.89227456 -0.75939703 -1.176855 -0.67931414 -0.9992157 -0.6988256 -1.1887665 -0.6390232 S43A,R53T NA -0.834949 0.70301121 FALSE
caggagcggatcaaggcggagaggaagcgcatgaggaaccgcatcgctgcctccaagtgccgaaaaaggaagctggagagaatcgcccggctggaggaaaaagtgaaaaccttgaaagctcagaacgcggagctggcgtccacggccaacatgctcaccgaacaggtggcacagcttaaacagaaagtcatgaactaaccga 7  False 8 10 32 0 10 42 2 0 7 19 10 10 17 -1.27955658254821 NA -1.12836433070114 NA -0.748057983015324 -1.22715802336756 0.536513609895841 NA 0.234451382127764 NA 0.420788434069393 0.257086576221639 -1.12535212751925 0.153493354380868 0.0383568760026581 0.0589417171830242 NA NA 0.054559979291648 0.0262604555808172 NA NA 0.0976201553382483 0.0461935263662275 0.0427068516894774 0.0269108092604273 0.0541790007253399 0.0170246635474607 QERIKAERKRMRNRIAASKCRKRKLERIARLEEKVKTLKAQNAELASTANMLTEQVAQLKQKVMNAAAAAAAAAAACAAAAAAAAAAAAAAAAAAAAAAAAAAAAAAAAAAAAAAA BATF2 AAAAAAAAAAACAAAAAAAAAAAAAAAAAAAAAAAAAAAAAAAAAAAAAAA False 3 1 1 -0.9384261 -0.86398315 -0.8989041 -0.86635673 -0.87727374 -0.8674395 -0.9039301 -0.8653658 -0.88732874 -0.8623432 -0.883135 0.024569271 0.09631155 NA 0.7653952 -1.0750997 0.61162454 -1.0104672 0.7175242 0.99205846 0.6570791 -0.9628558 0.6296847 1.0440123 0.6622036 -0.95512176 0.68722206 -1.0567551 0.6244453 -0.9880196 0.6703183 1.0313388 0.644752 -0.9569835 S43A,R53T NA 0.84770316 1.0072712329 FALSE
caggagcggatcaaggcggagaggaagcgcatgaggaaccgcatcgctgcctccaagtgccgaaaaaggaagctggagagaatcgcccggctggaggaaaaagtgaaaaccttgaaagctcagaacgcggagctggcgtccacggccaacatgctcaccgaacaggtggcacagcttaaacagaaagtcatgaactaaaaca 7  False 10 8 2 2 15 56 255 192 25 89 251 1494 15.5 0.0533931226629356 0.046213531871698 0.0152384588334978 0.330582108930906 0.0732037509371079 0.181636316911043 0.300902192438722 0.361612389236345 0.559785310979 0.762430758060605 0.316786988723469 0.161747144901524 0.128603367401286 0.118022241491407 0.184795555459464 0.0330573010625365 0.185578518151913 0.0412467432632784 0.182652763322699 0.0627004932124782 0.222479028226922 0.0892718030065672 0.187777042955195 0.0347764028933888 0.190173889197194 0.0169310534561362 0.193261050828564 0.0130903970443089 QERIKAERKRMRNRIAASKCRKRKLERIARLEEKVKTLKAQNAELASTANMLTEQVAQLKQKVMNAAAAAAAAAAAACAAAAAAAAAAAAAAAAAAAAAAAAAAAAAAAAAAAAAA BATF3 AAAAAAAAAAAACAAAAAAAAAAAAAAAAAAAAAAAAAAAAAAAAAAAAAA False 3 1 1 0.071549654 0.10463488 0.08090615 0.11430311 0.09449804 0.08722007 0.07642007 0.09771848 0.09397817 0.10280645 0.09240351 0.013424466 0.05262391 NA -2.7066848 0.7303225 -2.94643 0.76337874 -2.7614102 -0.7593894 -2.9805527 0.77395785 -2.7020853 -0.8033745 -2.9965417 0.6925307 -2.8143477 0.73090553 -3.0080755 0.7454422 -2.7452016 -0.7727252 -3.0256097 0.73079693 S43A,R53T NA -2.6880155 0.750282386 FALSE
caggagcggatcaaggcggagaggaagcgcatgaggaaccgcatcgctgcctccaagtgccgaaaaaggaagctggagagaatcgcccggctggaggaaaaagtgaaaaccttgaaagctcagaacgcggagctggcgtccacggccaacatgctcaccgaacaggtggcacagcttaaacagaaagtcatgaactaaatca 7  False 15 7 27 33 33 29 0 3 0 6 4 3 24 NA -1.05661372129475 NA -1.17262044820194 -1.36317676902814 -1.4760207513734 NA 0.489632899635852 NA 0.278484735734504 0.344333200262904 0.394420050968752 -1.26888738525512 0.176976679803223 NA NA 0.0597862778164402 0.0558491996006665 NA NA 0.0464714352217808 0.032607334116563 0.030093332927157 0.0378003848900677 0.0166568824385698 0.0412863359732849 0.0382588361031783 0.0196293086534574 QERIKAERKRMRNRIAASKCRKRKLERIARLEEKVKTLKAQNAELASTANMLTEQVAQLKQKVMNAAAAAAAAAAAAACAAAAAAAAAAAAAAAAAAAAAAAAAAAAAAAAAAAAA CEBPA AAAAAAAAAAAAACAAAAAAAAAAAAAAAAAAAAAAAAAAAAAAAAAAAAA False 3 1 1 -1.4601933 -1.4540404 -1.4583895 -1.4563824 -1.4566467 -1.45855 -1.4592358 -1.4570942 -1.4544379 -1.4514277 -1.4566398 0.0026899162 0.010544471 NA 5.052058 -0.92971534 5.349949 0.8162471 4.9608107 0.95650005 4.5824127 1.0399063 4.3792176 1.0569477 4.664602 0.95209175 4.9461308 0.9631187 5.453388 0.83559185 5.2800784 0.8598434 5.7601333 0.7350532 S43A,R53T NA 5.223556 0.9145015403 FALSE
caggagcggatcaaggcggagaggaagcgcatgaggaaccgcatcgctgcctccaagtgccgaaaaaggaagctggagagaatcgcccggctggaggaaaaagtgaaaaccttgaaagctcagaacgcggagctggcgtccacggccaacatgctcaccgaacaggtggcacagcttaaacagaaagtcatgaactaatcaa 5  False 15 4 16 23 12 31 27 7 13 22 3 14 16.8333333333333 -0.710612541592779 -0.671161012207693 -0.757433707315277 -0.718865171717848 -1.15215729597973 -1.03604619431586 0.270274149938401 0.544769739723394 0.240851129479508 0.250577789533395 0.469506523786989 0.26056555847858 -0.820009405509659 0.119961257828414 0.100861420410156 0.029692485360519 0.103752329326522 0.062138295757582 0.0961072163801503 0.0269772791692887 0.099600917771144 0.0293397542380736 0.0532587357824115 0.0515417255553498 0.0627116845150847 0.0272749754075397 0.0880459855850252 0.0133054623862823 QERIKAERKRMRNRIAASKCRKRKLERIARLEEKVKTLKAQNAELASTANMLTEQVAQLKQKVMNAAAAAAAAAAAAAACAAAAAAAAAAAAAAAAAAAAAAAAAAAAAAAAAAAA CEBPB AAAAAAAAAAAAAACAAAAAAAAAAAAAAAAAAAAAAAAAAAAAAAAAAAA False 3 1 1 -1.4368379 -1.4176123 -1.4303817 -1.4069211 -1.4197047 -1.418883 -1.4320507 -1.4090925 -1.4327698 -1.4391487 -1.4243404 0.011425802 0.044789143 NA 3.2245452 -1.1725204 3.4137847 -0.9859574 3.3059106 1.1123319 3.7462661 -0.87131345 3.3059628 1.0430447 3.4669244 -0.96407133 3.1357765 -1.181548 3.5727458 -0.9046606 3.0708559 1.2221615 3.1793935 -1.2039356 S43A,R53T NA 3.522895 1.06615448174 FALSE
caggagcggatcaaggcggagaggaagcgcatgaggaaccgcatcgctgcctccaagtgccgaaaaaggaagctggagagaatcgcccggctggaggaaaaagtgaaaaccttgaaagctcagaacgcggagctggcgtccacggccaacatgctcaccgaacaggtggcacagcttaaacagaaagtcatgaactaagcaa 6  False 31 11 14 8 6 8 6 3 1 3 2 8 13 -1.35331838167273 -1.18044427096745 -1.44475022651736 -0.974775047248054 -1.06829911182321 -0.79872775531884 0.297888199165511 0.43192686583392 0.533883441003375 0.477574436911871 0.625215317600459 0.454431077072515 -1.17538073164155 0.176989970413949 0.030253359106315 0.0327261818964531 0.0456617426994696 0.0492670524402863 0.0191221939048625 0.0597992737793407 0.0696368380770353 0.0559184301029731 0.0624645621008686 0.068635204582128 0.0875532431047687 0.0475680535982791 0.0486300949999635 0.0196307827770561 QERIKAERKRMRNRIAASKCRKRKLERIARLEEKVKTLKAQNAELASTANMLTEQVAQLKQKVMNAAAAAAAAAAAAAAACAAAAAAAAAAAAAAAAAAAAAAAAAAAAAAAAAAA CEBPD AAAAAAAAAAAAAAACAAAAAAAAAAAAAAAAAAAAAAAAAAAAAAAAAAA False 3 1 1 -1.4106829 -1.4029346 -1.4185566 -1.415363 -1.4170563 -1.4088991 -1.4109795 -1.4167215 -1.4172404 -1.4135395 -1.4131973 0.0048560016 0.019035527 NA 5.605023 -0.5807748 6.056266 -0.5172576 5.062933 0.67700124 5.2336082 -0.6515945 4.679109 0.72635317 5.338006 -0.59629536 5.1121917 -0.6427585 5.182706 -0.6481863 5.1901674 0.65842545 5.6080804 -0.5866899 S43A,R53T NA 5.4874873 0.628533684 FALSE
caggagcggatcaaggcggagaggaagcgcatgaggaaccgcatcgctgcctccaagtgccgaaaaaggaagctggagagaatcgcccggctggaggaaaaagtgaaaaccttgaaagctcagaacgcggagctggcgtccacggccaacatgctcaccgaacaggtggcacagcttaaacagaaagtcatgaactaataca 6  False 1 5 0 0 7 2 0 7 0 0 6 0 2.5 NA -0.732295742453514 NA NA -0.792992295350599 NA NA 0.495569111026123 NA NA 0.509110705067876 NA -0.761826067975798 0.355111169528287 NA NA 0.0967790933479531 0.0565263041315377 NA NA NA NA 0.092687333583776 0.0558894134766149 NA NA 0.0944993708118829 0.03938703540326 QERIKAERKRMRNRIAASKCRKRKLERIARLEEKVKTLKAQNAELASTANMLTEQVAQLKQKVMNAAAAAAAAAAAAAAAACAAAAAAAAAAAAAAAAAAAAAAAAAAAAAAAAAA CEBPE AAAAAAAAAAAAAAAACAAAAAAAAAAAAAAAAAAAAAAAAAAAAAAAAAA False 3 1 1 -1.394511 -1.3793467 -1.3868605 -1.3633268 -1.3756163 -1.3732898 -1.3923876 -1.382829 -1.3792366 -1.3746912 -1.3802094 0.009369476 0.036728345 NA 2.6815975 -1.1279981 2.6171534 -1.0845661 2.7697196 1.0660962 2.860996 -0.95057005 2.6100798 -1.0818352 2.8554785 -0.9635463 2.6329887 -1.1456221 2.6825888 -1.0741974 2.6833017 -1.0713536 2.8051884 -0.99320555 S43A,R53T NA 2.9005876 1.0558990648 FALSE
caggagcggatcaaggcggagaggaagcgcatgaggaaccgcatcgctgcctccaagtgccgaaaaaggaagctggagagaatcgcccggctggaggaaaaagtgaaaaccttgaaagctcagaacgcggagctggcgtccacggccaacatgctcaccgaacaggtggcacagcttaaacagaaagtcatgaactaacaca 7  False 20 44 66 51 29 27 4 12 3 1 4 3 39.5 -1.34386812403224 -1.18044427096745 -1.57251799268299 -1.78127576296556 -1.32551206131352 -1.45468738560027 0.365712622485396 0.218313170030322 0.301626310157445 0.520838026009099 0.353109884114359 0.398631799444104 -1.36557274663504 0.131933947863171 0.0312915702586119 0.0401774150127919 0.0456617426994696 0.0249015452547114 0.00481116823462668 0.033784592131681 -0.0247950460737684 0.0609840948369999 0.0342281083345172 0.0387638761461828 0.0188899750630119 0.041727205199282 0.0275350119083312 0.014633409256829 QERIKAERKRMRNRIAASKCRKRKLERIARLEEKVKTLKAQNAELASTANMLTEQVAQLKQKVMNAAAAAAAAAAAAAAAAACAAAAAAAAAAAAAAAAAAAAAAAAAAAAAAAAA CREB3 AAAAAAAAAAAAAAAAACAAAAAAAAAAAAAAAAAAAAAAAAAAAAAAAAA False 3 1 1 -1.4650776 -1.4635158 -1.4641732 -1.456864 -1.4624679 -1.4561278 -1.4564766 -1.4577639 -1.4575692 -1.46147 -1.4601505 0.003523496 0.013812104 NA 4.2825103 -1.1829392 4.501504 -1.0972506 4.5078697 1.1609883 4.5931377 -1.0447772 4.0091314 1.2606862 5.099285 -0.84878683 4.7069325 -0.97539735 5.2198677 -0.88028276 4.9635806 0.9523242 4.6584086 -1.0201969 S43A,R53T NA 4.834901 1.0423629519 FALSE
caggagcggatcaaggcggagaggaagcgcatgaggaaccgcatcgctgcctccaagtgccgaaaaaggaagctggagagaatcgcccggctggaggaaaaagtgaaaaccttgaaagctcagaacgcggagctggcgtccacggccaacatgctcaccgaacaggtggcacagcttaaacagaaagtcatgaactaacgga 6  False 15 17 32 4 25 11 0 6 1 0 0 0 17.3333333333333 NA -1.10980672417807 -1.67843684380703 NA NA NA NA 0.328095436108588 0.510653343129897 NA NA NA -1.27595458695662 0.276031489578566 NA NA 0.0537189023651602 0.0374236851995118 -0.00705260181386175 0.0571973144826705 NA NA NA NA NA NA 0.0374749798139249 0.030615939416627 QERIKAERKRMRNRIAASKCRKRKLERIARLEEKVKTLKAQNAELASTANMLTEQVAQLKQKVMNAAAAAAAAAAAAAAAAAACAAAAAAAAAAAAAAAAAAAAAAAAAAAAAAAA CREB3L1 AAAAAAAAAAAAAAAAAACAAAAAAAAAAAAAAAAAAAAAAAAAAAAAAAA False 3 1 1 -1.456969 -1.4456333 -1.4401257 -1.4464254 -1.4487673 -1.4467424 -1.4451852 -1.4437667 -1.4420712 -1.4534187 -1.4469105 0.005068266 0.019867603 NA 3.7958016 -1.1883669 4.097005 -0.98536736 4.4528894 0.8847271 4.217906 -1.005964 3.7796445 1.1221521 4.7134643 -0.84438604 4.60426 -0.8878639 4.5715265 -0.87423927 5.054425 0.79567045 4.3341584 -0.99627775 S43A,R53T NA 4.5427866 0.9585014972 FALSE
caggagcggatcaaggcggagaggaagcgcatgaggaaccgcatcgctgcctccaagtgccgaaaaaggaagctggagagaatcgcccggctggaggaaaaagtgaaaaccttgaaagctcagaacgcggagctggcgtccacggccaacatgctcaccgaacaggtggcacagcttaaacagaaagtcatgaactaaacga 7  False 1 6 10 11 14 24 0 0 0 0 0 2 11 NA NA NA NA NA -1.54057201834584 NA NA NA NA NA 0.467869414843399 -1.54057201834584 0.467869414843399 NA NA NA NA NA NA NA NA NA NA 0.00989991029889375 0.0489747258168149 0.00812502680542951 0.0518935780899779 QERIKAERKRMRNRIAASKCRKRKLERIARLEEKVKTLKAQNAELASTANMLTEQVAQLKQKVMNAAAAAAAAAAAAAAAAAAACAAAAAAAAAAAAAAAAAAAAAAAAAAAAAAA CREB3L2 AAAAAAAAAAAAAAAAAAACAAAAAAAAAAAAAAAAAAAAAAAAAAAAAAA False 3 1 1 -1.4699161 -1.4688195 -1.46665 -1.4664071 -1.4664813 -1.4691339 -1.4660273 -1.4684175 -1.4675099 -1.4734074 -1.468277 0.0022379016 0.008772574 NA 4.002541 -1.4103714 3.9245589 -1.4012223 4.9704094 1.1158556 3.9868424 -1.4830081 3.7629778 -1.4633096 4.52599 -1.1427094 4.040967 -1.3318439 4.27116 -1.2990365 3.5221155 -1.6381353 3.4304836 -1.851001 S43A,R53T NA 4.2244825 1.413649329 FALSE
caggagcggatcaaggcggagaggaagcgcatgaggaaccgcatcgctgcctccaagtgccgaaaaaggaagctggagagaatcgcccggctggaggaaaaagtgaaaaccttgaaagctcagaacgcggagctggcgtccacggccaacatgctcaccgaacaggtggcacagcttaaacagaaagtcatgaactaagtta 7  False 5 3 31 17 3 38 1 0 2 0 0 6 16.1666666666667 -1.34386812403224 NA -1.47352229622312 NA NA -1.34978102768427 0.728246209722672 NA 0.375933486681794 NA NA 0.301574288381828 -1.39309574691004 0.223848561561919 0.0312915702586119 0.0800055792460072 NA NA 0.0158994888321986 0.0421075983376765 NA NA NA NA 0.0298711590266959 0.0315676075809413 0.024482307630751 0.0248280875842905 QERIKAERKRMRNRIAASKCRKRKLERIARLEEKVKTLKAQNAELASTANMLTEQVAQLKQKVMNAAAAAAAAAAAAAAAAAAAACAAAAAAAAAAAAAAAAAAAAAAAAAAAAAA CREB3L3 AAAAAAAAAAAAAAAAAAAACAAAAAAAAAAAAAAAAAAAAAAAAAAAAAA False 3 1 1 -1.4631877 -1.464458 -1.4628046 -1.4576969 -1.4652468 -1.4577578 -1.4651648 -1.4558008 -1.4606742 -1.4564049 -1.4609196 0.0037266477 0.01460846 NA 4.8733253 -1.0068929 4.363967 -1.1500343 4.500861 1.1319951 4.6925344 -1.0355874 3.4925013 1.5303228 5.0114393 -0.8785528 4.0087504 -1.3169011 5.232398 -0.85752815 3.9220047 1.2631042 5.2657394 -0.8467062 S43A,R53T NA 4.7170305 1.1017625135 FALSE
caggagcggatcaaggcggagaggaagcgcatgaggaaccgcatcgctgcctccaagtgccgaaaaaggaagctggagagaatcgcccggctggaggaaaaagtgaaaaccttgaaagctcagaacgcggagctggcgtccacggccaacatgctcaccgaacaggtggcacagcttaaacagaaagtcatgaactaactta 7  False 13 0 34 1 33 3 3 0 0 0 1 1 14 -1.30262545406488 NA NA NA -1.76727608199256 -1.12670757045955 0.432200821365263 NA NA NA 0.580030825454813 0.872997649224096 -1.42197495585477 0.322114305477936 0.0358225155025936 0.0474818496852816 NA NA NA NA NA NA -0.0142680866286798 0.0636749184614067 0.0532216090838903 0.0913819522137058 0.0212791799267283 0.0357271993742381 QERIKAERKRMRNRIAASKCRKRKLERIARLEEKVKTLKAQNAELASTANMLTEQVAQLKQKVMNAAAAAAAAAAAAAAAAAAAAACAAAAAAAAAAAAAAAAAAAAAAAAAAAAA CREB3L4 AAAAAAAAAAAAAAAAAAAAACAAAAAAAAAAAAAAAAAAAAAAAAAAAAA False 3 1 1 -1.4531448 -1.455786 -1.4585164 -1.4561415 -1.4582491 -1.464401 -1.4573877 -1.4668983 -1.4526963 -1.4552523 -1.4578474 0.0045732497 0.01792714 NA 4.9078875 -0.88155377 4.4864054 -0.9921008 4.3155403 -1.1014967 4.450389 -1.0670782 4.134198 -1.1439098 4.9066796 -0.9741724 4.2184234 -1.101111 3.6704507 -1.4560816 4.7726035 -0.93224 4.67635 -0.9413313 S43A,R53T NA 4.6345716 1.0591075815 FALSE
caggagcggatcaaggcggagaggaagcgcatgaggaaccgcatcgctgcctccaagtgccgaaaaaggaagctggagagaatcgcccggctggaggaaaaagtgaaaaccttgaaagctcagaacgcggagctggcgtccacggccaacatgctcaccgaacaggtggcacagcttaaacagaaagtcatgaactaacgta 6  False 78 61 49 84 91 63 76 79 21 24 62 37 71 -0.887503111911895 -0.753637557487273 -0.938253236099774 -1.04909392397492 -0.859912335382925 -0.957615812541687 0.132026590092302 0.147110471498912 0.159853798451051 0.159394483697355 0.149471639313933 0.179159277575287 -0.899558252829163 0.0622591975815675 0.0814281128932839 0.014504522886885 0.0943447730877187 0.0167799224525176 0.075853963186693 0.0179049214193206 0.0609349591815587 0.0186632462010834 0.0853409514511519 0.0164087735132776 0.0709214676751653 0.0187536868588111 0.0792228520580685 0.00690545786712695 QERIKAERKRMRNRIAASKCRKRKLERIARLEEKVKTLKAQNAELASTANMLTEQVAQLKQKVMNAAAAAAAAAAAAAAAAAAAAAACAAAAAAAAAAAAAAAAAAAAAAAAAAAA CREB5 AAAAAAAAAAAAAAAAAAAAAACAAAAAAAAAAAAAAAAAAAAAAAAAAAA False 3 1 1 -0.8973694 -0.8378982 -0.8855423 -0.83459556 -0.85615915 -0.8589079 -0.8891731 -0.8441083 -0.8617063 -0.84209085 -0.8607551 0.022657504 0.08881742 NA 0.726233 -0.98478824 0.5784137 -0.95613354 0.7078057 -0.9569807 0.6130871 0.90230715 0.60142356 1.0044166 0.6460397 -0.9460633 0.6800646 1.0117706 0.6005035 0.93872803 0.64325386 0.9737135 0.62972915 -0.8997804 S43A,R53T NA 0.82333374 0.957468196115 FALSE
caggagcggatcaaggcggagaggaagcgcatgaggaaccgcatcgctgcctccaagtgccgaaaaaggaagctggagagaatcgcccggctggaggaaaaagtgaaaaccttgaaagctcagaacgcggagctggcgtccacggccaacatgctcaccgaacaggtggcacagcttaaacagaaagtcatgaactaattca 6  False 27 20 35 0 3 19 1 0 1 0 0 1 17.3333333333333 -1.82990016763112 NA -1.70376853004095 NA NA -1.67776084282499 0.622553372349759 NA 0.509066980597396 NA NA 0.628539296541466 -1.73270971103117 0.333886695219545 -0.0221042108125414 0.0683940987284578 NA NA -0.00988995604524218 0.0570196290178132 NA NA NA NA -0.00446047499418253 0.0657930156078171 -0.0131858604700969 0.0370329300054364 QERIKAERKRMRNRIAASKCRKRKLERIARLEEKVKTLKAQNAELASTANMLTEQVAQLKQKVMNAAAAAAAAAAAAAAAAAAAAAAACAAAAAAAAAAAAAAAAAAAAAAAAAAA CREBL2 AAAAAAAAAAAAAAAAAAAAAAACAAAAAAAAAAAAAAAAAAAAAAAAAAA False 3 1 1 -1.4718844 -1.4698925 -1.4713572 -1.4650143 -1.4667487 -1.4664565 -1.471002 -1.4635415 -1.4723916 -1.4721216 -1.469041 0.003285139 0.012877746 NA 4.1618505 -1.4483044 4.1036787 -1.3800317 4.0226507 -1.6737366 4.931961 -1.1460648 4.4779587 1.238321 5.1014633 -0.9667789 3.7030547 -1.716472 4.6286554 -1.0806121 3.1576343 2.5395837 4.114353 -1.4578056 S43A,R53T NA 4.4210043 1.4647710606 FALSE
caggagcggatcaaggcggagaggaagcgcatgaggaaccgcatcgctgcctccaagtgccgaaaaaggaagctggagagaatcgcccggctggaggaaaaagtgaaaaccttgaaagctcagaacgcggagctggcgtccacggccaacatgctcaccgaacaggtggcacagcttaaacagaaagtcatgaactaaagta 6  False 29 15 0 35 46 13 3 0 0 0 3 1 23 -1.53386735260262 NA NA NA -1.54385064998693 -1.56446797576131 0.386802418458716 NA NA NA 0.360875729843759 0.653319780879203 -1.542747864546 0.244665649510963 0.0104181374344892 0.0424943530489927 NA NA NA NA NA NA 0.0102592238879762 0.0396163991016924 0.00739857568409569 0.0683869390136775 0.00788369355919138 0.027137007861653 QERIKAERKRMRNRIAASKCRKRKLERIARLEEKVKTLKAQNAELASTANMLTEQVAQLKQKVMNAAAAAAAAAAAAAAAAAAAAAAAACAAAAAAAAAAAAAAAAAAAAAAAAAA CREBRF AAAAAAAAAAAAAAAAAAAAAAAACAAAAAAAAAAAAAAAAAAAAAAAAAA False 3 1 1 -1.4606125 -1.4562291 -1.4688877 -1.4664499 -1.4695276 -1.4732276 -1.4655133 -1.4626275 -1.4650859 -1.4723316 -1.4660493 0.0052728914 0.020669734 NA 4.760457 -0.9923183 4.6953764 -0.9527363 3.8934824 1.5276351 3.7739828 -1.5690782 3.230745 1.8795495 3.6428604 -1.5659552 3.9783492 -1.3370934 4.6100435 -1.0684423 4.210484 1.2827213 3.594058 -1.6826745 S43A,R53T NA 4.2196627 1.38582041304 FALSE
caggagcggatcaaggcggagaggaagcgcatgaggaaccgcatcgctgcctccaagtgccgaaaaaggaagctggagagaatcgcccggctggaggaaaaagtgaaaaccttgaaagctcagaacgcggagctggcgtccacggccaacatgctcaccgaacaggtggcacagcttaaacagaaagtcatgaactaagtaa 6  False 15 5 20 16 24 24 2 0 2 1 3 1 17.3333333333333 -1.46072602096383 NA -1.34963579953395 -1.46445890598148 -1.35420695246194 -1.74750424228898 0.486561137190671 NA 0.389923989600973 0.566377605832553 0.39926844351816 0.617027745860688 -1.4329425847567 0.209344022625855 0.0184534893888983 0.0534539076205558 NA NA 0.0297757808542091 0.043674648090713 0.0123005350617373 0.0663162516997979 0.0310780260044931 0.0438310939169425 -0.0117609390936046 0.0645880318657056 0.0200627090721955 0.023219321548174 QERIKAERKRMRNRIAASKCRKRKLERIARLEEKVKTLKAQNAELASTANMLTEQVAQLKQKVMNAAAAAAAAAAAAAAAAAAAAAAAAACAAAAAAAAAAAAAAAAAAAAAAAAA CREBZF AAAAAAAAAAAAAAAAAAAAAAAAACAAAAAAAAAAAAAAAAAAAAAAAAA False 3 1 1 -1.4712875 -1.4701694 -1.470953 -1.4625716 -1.4668496 -1.4668462 -1.4622297 -1.471038 -1.4614764 -1.4664376 -1.466986 0.0038527844 0.0151029155 NA 4.4743166 -1.3176403 3.9974983 -1.4284581 3.6505554 1.7955427 4.411769 -1.2044998 4.3221507 1.2864325 4.754932 -1.0438776 5.1035967 -0.9780389 3.962424 -1.5246779 4.985141 1.0073605 5.7362604 -0.89915645 S43A,R53T NA 4.720543 1.24856848236 FALSE
caggagcggatcaaggcggagaggaagcgcatgaggaaccgcatcgctgcctccaagtgccgaaaaaggaagctggagagaatcgcccggctggaggaaaaagtgaaaaccttgaaagctcagaacgcggagctggcgtccacggccaacatgctcaccgaacaggtggcacagcttaaacagaaagtcatgaactaaccta 7  False 0 16 21 1 1 10 0 0 1 0 0 2 8.16666666666667 NA NA -1.55936765173717 NA NA -1.27920949982995 NA NA 0.520242685674801 NA NA 0.543306654315664 -1.42536118689778 0.375756297156533 NA NA NA NA 0.00628411303514886 0.0582713985919826 NA NA NA NA 0.0372583083412031 0.0568711986409001 0.0209035972545415 0.0416768827597335 QERIKAERKRMRNRIAASKCRKRKLERIARLEEKVKTLKAQNAELASTANMLTEQVAQLKQKVMNAAAAAAAAAAAAAAAAAAAAAAAAAACAAAAAAAAAAAAAAAAAAAAAAAA CREM AAAAAAAAAAAAAAAAAAAAAAAAAACAAAAAAAAAAAAAAAAAAAAAAAA False 3 1 1 -1.4633517 -1.4604151 -1.4637041 -1.4591535 -1.4604034 -1.4643164 -1.4622198 -1.4541123 -1.458997 -1.4583818 -1.4605056 0.0030785825 0.012068043 NA 4.1763706 -1.1780021 4.247714 -1.1099248 4.0291576 1.2865969 4.105688 -1.2118132 3.8933291 1.2539877 4.1721067 -1.1443018 3.988171 -1.2513667 4.1666155 -1.056577 4.418766 1.0919468 4.904478 -0.930462 S43A,R53T NA 4.3909183 1.15149790698 FALSE
caggagcggatcaaggcggagaggaagcgcatgaggaaccgcatcgctgcctccaagtgccgaaaaaggaagctggagagaatcgcccggctggaggaaaaagtgaaaaccttgaaagctcagaacgcggagctggcgtccacggccaacatgctcaccgaacaggtggcacagcttaaacagaaagtcatgaactaatcga 6  False 1 6 0 0 13 5 0 0 0 0 0 1 4.16666666666667 NA NA NA NA NA -1.27920949982995 NA NA NA NA NA 0.766661498074717 -1.27920949982995 0.766661498074717 NA NA NA NA NA NA NA NA NA NA 0.0372583083412031 0.08025110313117 0.0371139622521663 0.0850340010625318 QERIKAERKRMRNRIAASKCRKRKLERIARLEEKVKTLKAQNAELASTANMLTEQVAQLKQKVMNAAAAAAAAAAAAAAAAAAAAAAAAAAACAAAAAAAAAAAAAAAAAAAAAAA DBP AAAAAAAAAAAAAAAAAAAAAAAAAAACAAAAAAAAAAAAAAAAAAAAAAA False 3 1 1 -1.455861 -1.455687 -1.4623315 -1.4563915 -1.4531101 -1.4594892 -1.4562255 -1.4565822 -1.460119 -1.4573479 -1.4573145 0.002641106 0.010353136 NA 5.508365 -0.80857515 5.3240337 -0.8350836 5.111903 -0.98811436 5.28057 -0.9025351 5.1534915 0.8608805 5.7647495 -0.7786104 5.2858653 -0.86585385 5.421896 -0.8352382 4.6091332 1.0651499 4.9893537 -0.9033687 S43A,R53T NA 5.4256144 0.8843409684 FALSE
caggagcggatcaaggcggagaggaagcgcatgaggaaccgcatcgctgcctccaagtgccgaaaaaggaagctggagagaatcgcccggctggaggaaaaagtgaaaaccttgaaagctcagaacgcggagctggcgtccacggccaacatgctcaccgaacaggtggcacagcttaaacagaaagtcatgaactaaaata 7  False 22 13 42 20 32 34 382 210 176 68 232 168 27.1666666666667 -0.0573649267715515 -0.0622501636250736 -0.29370802466898 -0.372261513766689 -0.170603904717127 -0.321779070897621 0.205656378603206 0.285347970836854 0.132432216308326 0.250427584407344 0.220410652815348 0.207319814973935 -0.234397519332465 0.0809143197293011 0.172627607610427 0.0225935370155259 0.173206778867788 0.0325477634177868 0.14804825242907 0.0148334819026095 0.140184187985319 0.0293221669591218 0.161012202341979 0.0241963525559834 0.137478351066865 0.0217014208935622 0.152998930106793 0.0089745844380004 QERIKAERKRMRNRIAASKCRKRKLERIARLEEKVKTLKAQNAELASTANMLTEQVAQLKQKVMNAAAAAAAAAAAAAAAAAAAAAAAAAAAACAAAAAAAAAAAAAAAAAAAAAA DDIT3 AAAAAAAAAAAAAAAAAAAAAAAAAAAACAAAAAAAAAAAAAAAAAAAAAA False 3 1 1 -0.46706128 -0.40746307 -0.48175013 -0.40623868 -0.43632424 -0.41491497 -0.4445777 -0.4237485 -0.42209268 -0.39580798 -0.42999792 0.027638325 0.10834224 NA -0.28359556 1.0321794 -0.44332188 1.0232692 -0.2547123 -1.0780103 -0.4575062 0.9854592 -0.34641504 1.0953186 -0.43461806 0.96784955 -0.33315313 -1.0765232 -0.41106808 1.0298731 -0.38643342 1.0369854 -0.50494134 0.9418044 S43A,R53T NA -0.20489812 1.026727244 FALSE
caggagcggatcaaggcggagaggaagcgcatgaggaaccgcatcgctgcctccaagtgccgaaaaaggaagctggagagaatcgcccggctggaggaaaaagtgaaaaccttgaaagctcagaacgcggagctggcgtccacggccaacatgctcaccgaacaggtggcacagcttaaacagaaagtcatgaactaatgaa 4  False 1 34 19 20 30 30 16 126 49 68 61 61 22.3333333333333 -0.0809372168193754 -0.465599480873188 -0.430930898080779 -0.372261513766689 -0.541190100513019 -0.586860872029281 0.948542608171814 0.183475640405712 0.196164031929204 0.250427584407344 0.234823286878137 0.226911371801398 -0.473841542513061 0.0952135709716668 0.17003794123901 0.104207477901195 0.127199379151519 0.0209278577287179 0.132678178091274 0.0219719619491245 0.140184187985319 0.0293221669591218 0.120329802778605 0.0257785500159935 0.109730633183242 0.0237521878244818 0.126441077165584 0.0105605810589214 QERIKAERKRMRNRIAASKCRKRKLERIARLEEKVKTLKAQNAELASTANMLTEQVAQLKQKVMNAAAAAAAAAAAAAAAAAAAAAAAAAAAAAAAAAAAAAAAAAAAAAAAAAAA FOS AAAAAAAAAAAAAAAAAAAAAAAAAAAAAAAAAAAAAAAAAAAAAAAAAAA False 2 1 1 -0.5520399 -0.5001271 -0.54812276 -0.49726063 -0.51227874 -0.51343316 -0.56138426 -0.5099396 -0.5306582 -0.508445 -0.52336895 0.02304509 0.09033675 8 -0.09925175 -0.9855633 -0.23968768 -0.9802675 -0.123134375 0.9818175 -0.25443816 -0.9259659 -0.20107651 1.0031701 -0.20687294 -0.9261728 -0.08406639 -1.0434102 -0.2254293 -0.97534174 -0.14731789 1.0063037 -0.22550869 -0.9332268 S43A,R53T NA 0 0.976123954 FALSE
caggagcggatcaaggcggagaggaagcgcatgaggaaccgcatcgctgcctccaagtgccgaaaaaggaagctggagagaatcgcccggctggaggaaaaagtgaaaaccttgaaagctcagaacgcggagctggcgtccacggccaacatgctcaccgaacaggtggcacagcttaaacagaaagtcatgaactaaaaga 7  False 0 6 1 6 0 11 1 4 0 25 0 12 4 NA -0.935564620994677 NA -0.316688893656876 NA -0.772751370715682 NA 0.490999326797532 NA 0.451264315312072 NA 0.385283101898032 -0.673720817433657 0.251615340144433 NA NA 0.0735935513251601 0.0560050589462073 NA NA 0.146691097553896 0.0528378198735136 NA NA 0.0902723486356946 0.0403299161660818 0.104271534911723 0.0279078304504941 QERIKAERKRMRNRIAASKCRKRKLERIARLEEKVKTLKAQNAELASTANMLTEQVAQLKQKVMNAAAAAAAAAAAAAAAAAAAAAAAAAAAAACAAAAAAAAAAAAAAAAAAAAA FOSB AAAAAAAAAAAAAAAAAAAAAAAAAAAAACAAAAAAAAAAAAAAAAAAAAA False 3 1 1 -0.54697627 -0.48620015 -0.5530742 -0.47593206 -0.49487942 -0.49365276 -0.54520684 -0.48848844 -0.4902199 -0.47407413 -0.5048704 0.030852003 0.12093985 NA -0.12476291 0.8764181 -0.32042077 0.8343606 -0.12382298 -0.88440335 -0.36345494 0.78517866 -0.27522826 -0.87944174 -0.29257718 -0.81004447 -0.13630566 0.91578555 -0.3279057 0.82319695 -0.2910865 0.829026 -0.36827034 0.78788257 S43A,R53T NA -0.08170516 0.842573802 FALSE
caggagcggatcaaggcggagaggaagcgcatgaggaaccgcatcgctgcctccaagtgccgaaaaaggaagctggagagaatcgcccggctggaggaaaaagtgaaaaccttgaaagctcagaacgcggagctggcgtccacggccaacatgctcaccgaacaggtggcacagcttaaacagaaagtcatgaactaataga 6  False 11 18 9 19 24 10 6 12 9 5 4 11 15.1666666666667 -1.05470939721628 -0.935564620994677 -0.69873793081258 -1.07156941243818 -1.27034876830542 -0.770273845349247 0.374327155773942 0.285073967703154 0.309152180083739 0.334021917638527 0.367705680044097 0.403463446414163 -0.955639445158832 0.138135647018518 0.0630587269208602 0.0411238129706289 0.0735935513251601 0.0325165096852116 0.102681619216431 0.0346275505783868 0.0583033400379756 0.0391100942820726 0.0402838523229502 0.0403661808426215 0.0905316862236538 0.0422329629558165 0.0730026255563792 0.0153212686235633 QERIKAERKRMRNRIAASKCRKRKLERIARLEEKVKTLKAQNAELASTANMLTEQVAQLKQKVMNAAAAAAAAAAAAAAAAAAAAAAAAAAAAAACAAAAAAAAAAAAAAAAAAAA FOSL1 AAAAAAAAAAAAAAAAAAAAAAAAAAAAAACAAAAAAAAAAAAAAAAAAAA False 3 1 1 -0.9888136 -0.936749 -0.9911974 -0.936656 -0.95021474 -0.94236475 -0.98635626 -0.9478848 -0.9618318 -0.93526894 -0.9577338 0.022854267 0.089588724 NA 1.009717 -0.9523479 0.87854147 -0.91827285 1.0065625 0.95654726 0.9388343 -0.8693351 0.877203 0.9682404 0.9113035 -0.9066266 0.94859076 -1.0014759 0.887346 -0.93856907 0.94064176 0.9452793 0.9247736 -0.87105757 S43A,R53T NA 1.1130297 0.9327751907 FALSE
caggagcggatcaaggcggagaggaagcgcatgaggaaccgcatcgctgcctccaagtgccgaaaaaggaagctggagagaatcgcccggctggaggaaaaagtgaaaaccttgaaagctcagaacgcggagctggcgtccacggccaacatgctcaccgaacaggtggcacagcttaaacagaaagtcatgaactaagaga 7  False 0 1 0 0 0 2 0 0 0 0 0 5 0.5 NA NA NA NA NA -0.525178234750876 NA NA NA NA NA 0.849208089631721 -0.525178234750876 0.849208089631721 NA NA NA NA NA NA NA NA NA NA 0.116187328475836 0.0888917549035668 0.120747085288778 0.0941896283788818 QERIKAERKRMRNRIAASKCRKRKLERIARLEEKVKTLKAQNAELASTANMLTEQVAQLKQKVMNAAAAAAAAAAAAAAAAAAAAAAAAAAAAAAACAAAAAAAAAAAAAAAAAAA FOSL2 AAAAAAAAAAAAAAAAAAAAAAAAAAAAAAACAAAAAAAAAAAAAAAAAAA False 3 1 1 -0.30722475 -0.25251257 -0.31156087 -0.26694345 -0.27221262 -0.26381266 -0.3102671 -0.2696582 -0.28856897 -0.25796854 -0.280073 0.022528475 0.08831163 NA -0.7739613 0.87647843 -0.9466851 0.89594245 -0.785132 -0.87749445 -0.9798604 0.82012665 -0.85308486 0.9252207 -0.95868653 0.8314263 -0.7230802 0.9514792 -0.9068594 0.8970004 -0.81896335 -0.89219344 -1.0225167 0.8071201 S43A,R53T NA -0.69620466 0.877448208 FALSE
caggagcggatcaaggcggagaggaagcgcatgaggaaccgcatcgctgcctccaagtgccgaaaaaggaagctggagagaatcgcccggctggaggaaaaagtgaaaaccttgaaagctcagaacgcggagctggcgtccacggccaacatgctcaccgaacaggtggcacagcttaaacagaaagtcatgaactaattga 6  False 4 26 13 14 10 19 0 0 0 2 1 1 14.3333333333333 NA NA NA -1.23852949938339 -1.4192524134459 -1.67776084282499 NA NA NA 0.455468465564718 0.662198907471139 0.628539296541466 -1.39674357886392 0.322210081123763 NA NA NA NA NA NA 0.0387542494036404 0.0533300771299219 0.0239374323624384 0.0726952078889852 -0.00446047499418253 0.0657930156078171 0.0240777095819113 0.0357378222976397 QERIKAERKRMRNRIAASKCRKRKLERIARLEEKVKTLKAQNAELASTANMLTEQVAQLKQKVMNAAAAAAAAAAAAAAAAAAAAAAAAAAAAAAAACAAAAAAAAAAAAAAAAAA HLF AAAAAAAAAAAAAAAAAAAAAAAAAAAAAAAACAAAAAAAAAAAAAAAAAA False 3 1 1 -1.4545026 -1.4468285 -1.4514477 -1.4441191 -1.4373689 -1.4461119 -1.4508915 -1.4330552 -1.4493878 -1.4502201 -1.4463933 0.006666164 0.026131364 NA 4.170141 -1.052305 4.368288 -0.93354434 4.6892786 0.93011624 4.553811 -0.91185147 4.575226 -0.8428558 4.6188664 -0.8574208 4.258066 -1.0125914 5.3842554 -0.6865939 4.305397 0.9978466 4.5035286 -0.92953765 S43A,R53T NA 4.723365 0.91546634026 FALSE
caggagcggatcaaggcggagaggaagcgcatgaggaaccgcatcgctgcctccaagtgccgaaaaaggaagctggagagaatcgcccggctggaggaaaaagtgaaaaccttgaaagctcagaacgcggagctggcgtccacggccaacatgctcaccgaacaggtggcacagcttaaacagaaagtcatgaactaaataa 6  False 11 11 1 0 1 47 563 481 1 2 5 1800 11.8333333333333 0.254188665847783 0.210573358049197 -0.69873793081258 NA -0.278913209066951 0.28956861164679 0.286040451939751 0.308219827722866 0.919682290346577 NA 1.23457188890522 0.174919419905607 0.240583194330532 0.132140647883301 0.206855078087996 0.0314245810547292 0.204325960869396 0.0351566054735693 0.102681619216431 0.103011872717173 NA NA 0.14912216853614 0.135529459661293 0.201471816297712 0.0183098752731694 0.205681255502982 0.0146563353197335 QERIKAERKRMRNRIAASKCRKRKLERIARLEEKVKTLKAQNAELASTANMLTEQVAQLKQKVMNAAAAAAAAAAAAAAAAAAAAAAAAAAAAAAAAACAAAAAAAAAAAAAAAAA JDP2 AAAAAAAAAAAAAAAAAAAAAAAAAAAAAAAAACAAAAAAAAAAAAAAAAA False 3 1 1 0.21496129 0.21246779 0.21819758 0.22522902 0.2233442 0.21880662 0.20818627 0.21881962 0.22358227 0.21890473 0.21824995 0.005267139 0.020647185 NA -3.0019615 1.056268 -3.2769332 1.0241175 -2.8825328 1.1973797 -3.0750453 1.1665679 -2.7209587 1.2949703 -3.15137 1.0351794 -2.8324575 1.140936 -2.9795082 1.210674 -2.7588384 1.2221905 -3.1166785 1.0887735 S43A,R53T NA -2.79895 1.143705674 FALSE
caggagcggatcaaggcggagaggaagcgcatgaggaaccgcatcgctgcctccaagtgccgaaaaaggaagctggagagaatcgcccggctggaggaaaaagtgaaaaccttgaaagctcagaacgcggagctggcgtccacggccaacatgctcaccgaacaggtggcacagcttaaacagaaagtcatgaactaataaa 5  False 12 19 19 17 21 14 81 78 38 12 76 18 17 -0.32967320888902 -0.437559029901242 -0.502798148213691 -0.801908045498703 -0.373132601631582 -0.72370032245652 0.280925702761023 0.242453219755318 0.199746700211472 0.299781849784341 0.274086819058374 0.337607815352028 -0.505490678316024 0.106625555608149 0.142711651229975 0.0308626715448974 0.130397768688639 0.0276550417139239 0.124628463422489 0.0223732498427315 0.0898775599568277 0.0351009792770777 0.138778904220262 0.0300888419873263 0.095406818988547 0.0353394551255581 0.122930723959826 0.0118263374796379 QERIKAERKRMRNRIAASKCRKRKLERIARLEEKVKTLKAQNAELASTANMLTEQVAQLKQKVMNAAAAAAAAAAAAAAAAAAAAAAAAAAAAAAAAAACAAAAAAAAAAAAAAAA JUN AAAAAAAAAAAAAAAAAAAAAAAAAAAAAAAAAACAAAAAAAAAAAAAAAA False 3 1 1 -0.87190443 -0.7844973 -0.85988426 -0.82446474 -0.83580124 -0.80974823 -0.8796746 -0.79487014 -0.8387775 -0.8138897 -0.83135116 0.031996485 0.12542622 NA 0.63184315 1.0293243 0.4456039 0.9500027 0.62347853 0.9819408 0.55190235 0.9570651 0.5195417 1.065266 0.52304983 -0.9386105 0.6179693 -1.0741053 0.474227 -0.93448806 0.5705528 0.9977446 0.53020054 -0.93846214 S43A,R53T NA 0.7295153 0.986700946827 FALSE
caggagcggatcaaggcggagaggaagcgcatgaggaaccgcatcgctgcctccaagtgccgaaaaaggaagctggagagaatcgcccggctggaggaaaaagtgaaaaccttgaaagctcagaacgcggagctggcgtccacggccaacatgctcaccgaacaggtggcacagcttaaacagaaagtcatgaactaacaga 7  False 10 13 10 0 6 0 1 176 0 0 4 0 6.5 -1.54363801832038 -0.110639786113486 NA NA -0.866249455341005 NA 0.665382428519529 0.285793169812705 NA NA 0.564154876611092 NA -0.428642628330533 0.238068845378027 0.00934472605255332 0.0730993253423074 0.167687293377809 0.0325985443323919 NA NA NA NA 0.0846452718787869 0.0619320804883925 NA NA 0.131454299462874 0.0264053255598052 QERIKAERKRMRNRIAASKCRKRKLERIARLEEKVKTLKAQNAELASTANMLTEQVAQLKQKVMNAAAAAAAAAAAAAAAAAAAAAAAAAAAAAAAAAAACAAAAAAAAAAAAAAA JUNB AAAAAAAAAAAAAAAAAAAAAAAAAAAAAAAAAAACAAAAAAAAAAAAAAA False 3 1 1 -1.4183084 -1.4114742 -1.4081333 -1.4010417 -1.4052049 -1.4078486 -1.4106197 -1.4116527 -1.4066591 -1.4034266 -1.408437 0.0048945895 0.019186791 NA 2.4726255 -1.368438 2.4022644 -1.3579446 2.5499024 1.2735872 2.5118358 -1.2632291 2.407762 1.3295318 2.6069803 -1.215026 2.4424431 -1.3429183 2.4512565 -1.3353021 2.4618115 1.3149853 2.5567727 -1.2262182 S43A,R53T NA 2.667044 1.302718083 FALSE
caggagcggatcaaggcggagaggaagcgcatgaggaaccgcatcgctgcctccaagtgccgaaaaaggaagctggagagaatcgcccggctggaggaaaaagtgaaaaccttgaaagctcagaacgcggagctggcgtccacggccaacatgctcaccgaacaggtggcacagcttaaacagaaagtcatgaactaaatga 7  False 7 23 15 1 25 42 1 16 1 0 12 19 18.8333333333333 -1.44084178998066 -0.923904545982266 -1.46425322475376 NA -0.962007089139772 -1.03553890431566 0.693022647605246 0.251286810954831 0.531183314178551 NA 0.290432398323057 0.225306578982727 -1.03032689908939 0.137338016574629 0.0206379833092653 0.0761358969151021 0.0749235392757475 0.0286626312743052 0.0169376999844955 0.0594968376840516 NA NA 0.0741331417356818 0.0318832352871427 0.0627647856323647 0.0235842044389607 0.0647186918348636 0.0152327997123378 QERIKAERKRMRNRIAASKCRKRKLERIARLEEKVKTLKAQNAELASTANMLTEQVAQLKQKVMNAAAAAAAAAAAAAAAAAAAAAAAAAAAAAAAAAAAACAAAAAAAAAAAAAA JUND AAAAAAAAAAAAAAAAAAAAAAAAAAAAAAAAAAAACAAAAAAAAAAAAAA False 3 1 1 -1.2599144 -1.2263876 -1.2594398 -1.2400746 -1.2413247 -1.230802 -1.2442507 -1.227489 -1.2379968 -1.2226584 -1.2390339 0.0129792625 0.05087871 NA 1.685646 1.166961 1.6029937 -1.1179429 1.7115244 -1.1497931 1.6865909 1.1139513 1.5624279 1.2002418 1.6603532 -1.0891576 1.6283416 1.1598262 1.6124767 -1.1137667 1.6419767 1.1369699 1.6979144 -1.0457929 S43A,R53T NA 1.829703 1.129440319 FALSE
caggagcggatcaaggcggagaggaagcgcatgaggaaccgcatcgctgcctccaagtgccgaaaaaggaagctggagagaatcgcccggctggaggaaaaagtgaaaaccttgaaagctcagaacgcggagctggcgtccacggccaacatgctcaccgaacaggtggcacagcttaaacagaaagtcatgaactaaggaa 5  False 0 13 1 2 24 2 0 3 0 0 2 0 7 NA -1.22621214703734 NA NA -1.47239842478762 NA NA 0.415021979970295 NA NA 0.455884783355244 NA -1.33777963926474 0.306896553376715 NA NA 0.0404413025537457 0.0473388234639935 NA NA NA NA 0.0181031425450318 0.0500463512179366 NA NA 0.0306176750231379 0.0340393275408486 QERIKAERKRMRNRIAASKCRKRKLERIARLEEKVKTLKAQNAELASTANMLTEQVAQLKQKVMNAAAAAAAAAAAAAAAAAAAAAAAAAAAAAAAAAAAAACAAAAAAAAAAAAA MAF AAAAAAAAAAAAAAAAAAAAAAAAAAAAAAAAAAAAACAAAAAAAAAAAAA False 3 1 1 -1.4242961 -1.4089874 -1.4340242 -1.4247732 -1.4325409 -1.4408114 -1.4361931 -1.4315172 -1.4252406 -1.4317778 -1.4290164 0.008804731 0.034514546 NA 4.6304064 -0.7551122 5.182267 -0.62189204 4.735896 0.7955859 4.532686 -0.79437155 3.8479524 0.96886873 4.2343802 -0.8993408 4.054674 -0.9399967 4.473691 -0.8181215 4.095838 0.8733263 4.307258 -0.8458315 S43A,R53T NA 4.5901833 0.8312447145 FALSE
caggagcggatcaaggcggagaggaagcgcatgaggaaccgcatcgctgcctccaagtgccgaaaaaggaagctggagagaatcgcccggctggaggaaaaagtgaaaaccttgaaagctcagaacgcggagctggcgtccacggccaacatgctcaccgaacaggtggcacagcttaaacagaaagtcatgaactaaggga 6  False 11 14 25 22 37 21 3 0 1 1 1 1 21.6666666666667 -1.25447929150442 NA -1.60865410305755 -1.55149159901888 -1.80062624600072 -1.70763976787866 0.446150786422681 NA 0.515801461313069 0.548732772904111 0.575880223504088 0.623303253990514 -1.54447483679214 0.237739101975232 0.0411118827148017 0.0490144014788642 NA NA 0.000763630904104418 0.0577739454568497 0.0021100156659441 0.0642502463181702 -0.0179292178663676 0.063219271573035 -0.00758808307408826 0.0652449273161644 0.0076921470159228 0.0263687521816793 QERIKAERKRMRNRIAASKCRKRKLERIARLEEKVKTLKAQNAELASTANMLTEQVAQLKQKVMNAAAAAAAAAAAAAAAAAAAAAAAAAAAAAAAAAAAAAACAAAAAAAAAAAA MAFA AAAAAAAAAAAAAAAAAAAAAAAAAAAAAAAAAAAAAACAAAAAAAAAAAA False 3 1 1 -1.437893 -1.4398304 -1.4483396 -1.4490135 -1.4346296 -1.4360532 -1.438778 -1.4315752 -1.4437551 -1.4459213 -1.4405788 0.005943822 0.023299783 NA 4.9001756 -0.77725476 4.6267176 -0.8339526 4.38766 0.96350724 4.294256 -1.0142202 5.006473 0.7553548 5.618652 -0.6564199 4.5403104 -0.8553705 5.4519997 -0.6715672 4.6342087 0.88012344 4.8433557 -0.8324824 S43A,R53T NA 5.0110598 0.8240253213 FALSE
caggagcggatcaaggcggagaggaagcgcatgaggaaccgcatcgctgcctccaagtgccgaaaaaggaagctggagagaatcgcccggctggaggaaaaagtgaaaaccttgaaagctcagaacgcggagctggcgtccacggccaacatgctcaccgaacaggtggcacagcttaaacagaaagtcatgaactaacgaa 5  False 18 0 0 8 0 2 13 0 0 0 0 0 4.66666666666667 -0.973805819386852 NA NA NA NA NA 0.278238466286789 NA NA NA NA NA -0.973805819386851 0.278238466286789 0.0719468440451261 0.0305674500829499 NA NA NA NA NA NA NA NA NA NA 0.0709877082959103 0.0308607254926505 QERIKAERKRMRNRIAASKCRKRKLERIARLEEKVKTLKAQNAELASTANMLTEQVAQLKQKVMNAAAAAAAAAAAAAAAAAAAAAAAAAAAAAAAAAAAAAAACAAAAAAAAAAA MAFB AAAAAAAAAAAAAAAAAAAAAAAAAAAAAAAAAAAAAAACAAAAAAAAAAA False 3 1 1 -1.4451216 -1.4460009 -1.4548724 -1.437485 -1.4470646 -1.4435253 -1.4512792 -1.459712 -1.4427518 -1.4443644 -1.4472177 0.0064423974 0.025254197 NA 5.541826 -0.7258363 4.9947853 -0.81074095 4.268487 1.0619419 5.128372 -0.7660837 4.863458 0.85821474 6.057177 -0.6411042 4.4814568 -0.9659357 3.7599554 -1.2539537 5.1144176 0.7907691 5.8267236 -0.6832974 S43A,R53T NA 5.1843443 0.855787781 FALSE
caggagcggatcaaggcggagaggaagcgcatgaggaaccgcatcgctgcctccaagtgccgaaaaaggaagctggagagaatcgcccggctggaggaaaaagtgaaaaccttgaaagctcagaacgcggagctggcgtccacggccaacatgctcaccgaacaggtggcacagcttaaacagaaagtcatgaactaaggta 6  False 19 7 43 0 16 17 4 0 1 0 1 0 17 -1.32908503569995 NA -1.76195906717293 NA -1.55625660894414 NA 0.368851211305861 NA 0.50590411965994 NA 0.619345150748559 NA -1.4937916712062 0.268565847897935 0.0329156494907162 0.0405222223227976 NA NA -0.0164077679758424 0.0566653629503558 NA NA 0.00889731622657475 0.0679907864249439 NA NA 0.0133136532049128 0.0297878902916905 QERIKAERKRMRNRIAASKCRKRKLERIARLEEKVKTLKAQNAELASTANMLTEQVAQLKQKVMNAAAAAAAAAAAAAAAAAAAAAAAAAAAAAAAAAAAAAAAACAAAAAAAAAA MAFF AAAAAAAAAAAAAAAAAAAAAAAAAAAAAAAAAAAAAAAACAAAAAAAAAA False 3 1 1 -1.4503224 -1.4447912 -1.4528432 -1.4502516 -1.4450811 -1.4515262 -1.4401597 -1.4479386 -1.4495691 -1.4586794 -1.4491162 0.0050629005 0.01984657 NA 5.3019443 -0.7938768 5.5185633 -0.7264851 4.764921 0.92928314 4.6246967 -0.95437634 4.9633093 0.82616395 5.016827 -0.82578766 5.7340283 -0.6844116 4.5556936 -0.9091051 4.541088 0.947779 4.190304 -1.0930471 S43A,R53T NA 5.101816 0.8690315817 FALSE
caggagcggatcaaggcggagaggaagcgcatgaggaaccgcatcgctgcctccaagtgccgaaaaaggaagctggagagaatcgcccggctggaggaaaaagtgaaaaccttgaaagctcagaacgcggagctggcgtccacggccaacatgctcaccgaacaggtggcacagcttaaacagaaagtcatgaactaagtga 7  False 12 18 30 24 1 15 2 5 3 1 0 0 16.6666666666667 -1.3964144794798 -1.17541714992309 -1.34963579953395 -1.57527161389797 NA NA 0.501341401830889 0.336919530291219 0.319309907035147 0.544734087205466 NA NA -1.32698084555242 0.196244720472637 0.0255187951329444 0.0550776766401024 0.0462351532828508 0.0384301914977352 0.0297757808542091 0.0357652983493262 -0.000674348397724012 0.0637820465791111 NA NA NA NA 0.0318154195796509 0.0217664168751045 QERIKAERKRMRNRIAASKCRKRKLERIARLEEKVKTLKAQNAELASTANMLTEQVAQLKQKVMNAAAAAAAAAAAAAAAAAAAAAAAAAAAAAAAAAAAAAAAAACAAAAAAAAA MAFG AAAAAAAAAAAAAAAAAAAAAAAAAAAAAAAAAAAAAAAAACAAAAAAAAA False 3 1 1 -1.4475223 -1.4350846 -1.4441388 -1.4512217 -1.4455237 -1.4519905 -1.4492983 -1.4543258 -1.4442557 -1.4534748 -1.4476836 0.00576458 0.022597153 NA 4.669918 -0.87891126 5.4717865 -0.6820803 5.244445 0.77611977 4.817894 -0.926108 5.123849 0.8033875 5.616908 -0.74063814 5.1872835 -0.8181889 4.100093 -1.0762362 4.5669107 0.8969408 4.762581 -0.90717435 S43A,R53T NA 5.1368456 0.850578546098 FALSE
caggagcggatcaaggcggagaggaagcgcatgaggaaccgcatcgctgcctccaagtgccgaaaaaggaagctggagagaatcgcccggctggaggaaaaagtgaaaaccttgaaagctcagaacgcggagctggcgtccacggccaacatgctcaccgaacaggtggcacagcttaaacagaaagtcatgaactaactga 7  False 4 11 14 19 17 16 2 2 2 0 6 3 13.5 -1.07978668826007 -1.29152971288273 -1.24881044391847 NA -1.05163766068364 -1.2984768359507 0.630363237224842 0.482316101194489 0.406179623550797 NA 0.368952535928036 0.438411087371485 -1.19249749676327 0.198319333566034 0.0603037202087167 0.0692520953164552 0.0329909580710896 0.0550146205989421 0.041069038110921 0.0454954108834218 NA NA 0.0642936313437469 0.0405030588209266 0.035241479555654 0.0458911442336036 0.0467315947789373 0.0219965218855052 QERIKAERKRMRNRIAASKCRKRKLERIARLEEKVKTLKAQNAELASTANMLTEQVAQLKQKVMNAAAAAAAAAAAAAAAAAAAAAAAAAAAAAAAAAAAAAAAAAACAAAAAAAA MAFK AAAAAAAAAAAAAAAAAAAAAAAAAAAAAAAAAAAAAAAAAACAAAAAAAA False 3 1 1 -1.4732157 -1.47342 -1.4686157 -1.4651384 -1.4723706 -1.4776326 -1.4738065 -1.4746189 -1.4708356 -1.4688283 -1.4718482 0.0035777176 0.0140246535 NA 4.159826 -1.5398272 4.0003653 -1.6351812 5.2653656 1.1185429 5.4698496 1.0371394 3.2102878 2.274884 3.3710358 -2.1074128 2.9813533 3.0035887 3.489069 2.3112907 4.2640076 1.5739137 5.3495255 1.0153385 S43A,R53T NA 4.336747 1.761711945 FALSE
caggagcggatcaaggcggagaggaagcgcatgaggaaccgcatcgctgcctccaagtgccgaaaaaggaagctggagagaatcgcccggctggaggaaaaagtgaaaaccttgaaagctcagaacgcggagctggcgtccacggccaacatgctcaccgaacaggtggcacagcttaaacagaaagtcatgaactaagaca 7  False 24 0 17 13 43 1 1 0 0 0 5 0 16.3333333333333 -1.79595426805608 NA NA NA -1.37528813873601 NA 0.625802415146633 NA NA NA 0.306137171921654 NA -1.45651802934934 0.274996012402524 -0.0183748932791727 0.0687510405806618 NA NA NA NA NA NA 0.0287637648339451 0.0336072818971852 NA NA 0.0174478465995469 0.030501089815455 QERIKAERKRMRNRIAASKCRKRKLERIARLEEKVKTLKAQNAELASTANMLTEQVAQLKQKVMNAAAAAAAAAAAAAAAAAAAAAAAAAAAAAAAAAAAAAAAAAAACAAAAAAA NFE2 AAAAAAAAAAAAAAAAAAAAAAAAAAAAAAAAAAAAAAAAAAACAAAAAAA False 3 1 1 -1.4506146 -1.447476 -1.446212 -1.4475647 -1.4509491 -1.4539276 -1.4466244 -1.4495212 -1.4491937 -1.4474169 -1.44895 0.002386917 0.009356715 NA 6.3036385 -0.6695577 5.237138 -0.7830355 5.725169 0.72398317 5.140626 -0.8347189 4.4546494 0.9730894 5.0089836 -0.8455619 5.1304364 -0.80694354 5.066821 -0.829398 5.3002462 0.8089843 5.8677406 -0.69585305 S43A,R53T NA 5.504224 0.797112533 FALSE
caggagcggatcaaggcggagaggaagcgcatgaggaaccgcatcgctgcctccaagtgccgaaaaaggaagctggagagaatcgcccggctggaggaaaaagtgaaaaccttgaaagctcagaacgcggagctggcgtccacggccaacatgctcaccgaacaggtggcacagcttaaacagaaagtcatgaactaagcta 7  False 3 7 3 12 16 0 0 0 1 0 0 0 6.83333333333333 NA NA -1.00929513863128 NA NA NA NA NA 0.665733708739334 NA NA NA -1.00929513863128 0.665733708739334 NA NA NA NA 0.0678966941406586 0.0745675727237766 NA NA NA NA NA NA 0.0670514224410482 0.0738396294041972 QERIKAERKRMRNRIAASKCRKRKLERIARLEEKVKTLKAQNAELASTANMLTEQVAQLKQKVMNAAAAAAAAAAAAAAAAAAAAAAAAAAAAAAAAAAAAAAAAAAAACAAAAAA NFE2L1 AAAAAAAAAAAAAAAAAAAAAAAAAAAAAAAAAAAAAAAAAAAACAAAAAA False 3 1 1 -1.465573 -1.467592 -1.4662929 -1.4669073 -1.462583 -1.47095 -1.4639871 -1.463557 -1.4580952 -1.4535705 -1.4639108 0.0049794577 0.019519474 NA 4.7959642 -1.0659208 4.3649826 -1.2232285 4.770585 1.1517968 4.460249 -1.3508756 4.4706764 1.1328844 4.2793026 -1.2559414 4.5948963 -1.1216257 4.809043 -1.0403564 4.995203 0.95331275 5.9308004 -0.7291968 S43A,R53T NA 4.927849 1.1025139082 FALSE
caggagcggatcaaggcggagaggaagcgcatgaggaaccgcatcgctgcctccaagtgccgaaaaaggaagctggagagaatcgcccggctggaggaaaaagtgaaaaccttgaaagctcagaacgcggagctggcgtccacggccaacatgctcaccgaacaggtggcacagcttaaacagaaagtcatgaactaatata 6  False 0 10 2 12 3 0 0 2 1 4 1 0 4.5 NA -1.26541754384311 -0.89467771341147 -1.00696488767256 -1.06829911182321 NA NA 0.491869133299066 0.737465190370469 0.399216972156241 0.883303726945091 NA -1.07647980243397 0.271880849774232 NA NA 0.0359694011899747 0.056104272044335 0.0807347750103722 0.0826020802196382 0.065867780936031 0.0467436793681627 0.0624645621008686 0.0969677650248728 NA NA 0.0595996581519445 0.0301555726049138 QERIKAERKRMRNRIAASKCRKRKLERIARLEEKVKTLKAQNAELASTANMLTEQVAQLKQKVMNAAAAAAAAAAAAAAAAAAAAAAAAAAAAAAAAAAAAAAAAAAAAACAAAAA NFE2L2 AAAAAAAAAAAAAAAAAAAAAAAAAAAAAAAAAAAAAAAAAAAAACAAAAA False 3 1 1 -1.443063 -1.4471159 -1.4512668 -1.4482775 -1.4423208 -1.4423507 -1.4486971 -1.4532443 -1.438265 -1.4404602 -1.4455061 0.0049158 0.019269936 NA 5.5049095 -0.7188084 4.9311466 -0.82903224 5.6216707 0.77437353 4.754326 -0.9090946 5.123627 0.7819358 5.4352064 -0.7083632 4.845667 -0.8708425 4.7555647 -0.91712505 5.3384504 0.7311626 5.6068544 -0.68921506 S43A,R53T NA 5.372421 0.7929952919 FALSE
caggagcggatcaaggcggagaggaagcgcatgaggaaccgcatcgctgcctccaagtgccgaaaaaggaagctggagagaatcgcccggctggaggaaaaagtgaaaaccttgaaagctcagaacgcggagctggcgtccacggccaacatgctcaccgaacaggtggcacagcttaaacagaaagtcatgaactaagata 7  False 6 22 10 13 39 12 0 0 1 0 3 0 17 NA NA -1.34963579953395 NA -1.49573055689884 NA NA NA 0.549805802509372 NA 0.368708070932165 NA -1.45040994428221 0.306224468199126 NA NA NA NA 0.0297757808542091 0.06158270735638 NA NA 0.0155417758994786 0.0404762218184853 NA NA 0.0181253227913111 0.0339647834404226 QERIKAERKRMRNRIAASKCRKRKLERIARLEEKVKTLKAQNAELASTANMLTEQVAQLKQKVMNAAAAAAAAAAAAAAAAAAAAAAAAAAAAAAAAAAAAAAAAAAAAAACAAAA NFE2L3 AAAAAAAAAAAAAAAAAAAAAAAAAAAAAAAAAAAAAAAAAAAAAACAAAA False 3 1 1 -1.4736029 -1.4631871 -1.468409 -1.465579 -1.4696296 -1.4740211 -1.4652035 -1.4644715 -1.466123 -1.4702933 -1.468052 0.003778889 0.014813245 NA 3.7860215 -1.7296681 4.422143 -1.1109936 4.511984 1.2959714 3.9879358 -1.4418161 4.048068 1.5064297 3.7993937 -1.5399026 4.1064124 -1.2866514 4.333701 -1.1735227 3.9772825 1.3935509 4.4890404 -1.2576071 S43A,R53T NA 4.3268766 1.373611335 FALSE
caggagcggatcaaggcggagaggaagcgcatgaggaaccgcatcgctgcctccaagtgccgaaaaaggaagctggagagaatcgcccggctggaggaaaaagtgaaaaccttgaaagctcagaacgcggagctggcgtccacggccaacatgctcaccgaacaggtggcacagcttaaacagaaagtcatgaactaaagaa 5  False 8 8 1 49 83 21 0 5 0 12 8 0 28.3333333333333 NA -0.953246266092518 NA -1.09122296027727 -1.42998354073287 NA NA 0.429657421411176 NA 0.213366985782961 0.235625334609662 NA -1.20917262790794 0.148422137191497 NA NA 0.071576722539611 0.0490081918640408 NA NA 0.0560021374270864 0.0249828004989896 0.0227593852225115 0.0258665976190963 NA NA 0.0448820782412807 0.0164621912060791 QERIKAERKRMRNRIAASKCRKRKLERIARLEEKVKTLKAQNAELASTANMLTEQVAQLKQKVMNAAAAAAAAAAAAAAAAAAAAAAAAAAAAAAAAAAAAAAAAAAAAAAACAAA NFIL3 AAAAAAAAAAAAAAAAAAAAAAAAAAAAAAAAAAAAAAAAAAAAAAACAAA False 3 1 1 -1.4667815 -1.4533029 -1.4634173 -1.4538882 -1.4569191 -1.4625438 -1.4577652 -1.4566947 -1.456166 -1.4543066 -1.4581786 0.0045422907 0.01780578 NA 3.5588365 -1.4708381 4.626034 -0.9367253 4.2415037 1.2152969 4.8318024 -0.953555 4.333567 1.0718675 4.422362 -1.0536802 4.573222 -1.0207493 4.316489 -1.0505561 4.206131 1.1028965 5.0542107 -0.8622173 S43A,R53T NA 4.5970945 1.0738381861 FALSE
caggagcggatcaaggcggagaggaagcgcatgaggaaccgcatcgctgcctccaagtgccgaaaaaggaagctggagagaatcgcccggctggaggaaaaagtgaaaaccttgaaagctcagaacgcggagctggcgtccacggccaacatgctcaccgaacaggtggcacagcttaaacagaaagtcatgaactaattta 6  False 6 3 1 0 8 7 0 1 0 0 0 1 4.16666666666667 NA -1.12546643825363 NA NA NA -1.37965995273795 NA 0.786768141718424 NA NA NA 0.716272478046617 -1.26445921971034 0.529653875393157 NA NA 0.0519327019326619 0.0897414594055198 NA NA NA NA NA NA 0.0267435509467902 0.0749765791683669 0.0387499845886387 0.0587463806595991 QERIKAERKRMRNRIAASKCRKRKLERIARLEEKVKTLKAQNAELASTANMLTEQVAQLKQKVMNAAAAAAAAAAAAAAAAAAAAAAAAAAAAAAAAAAAAAAAAAAAAAAAACAA NRL AAAAAAAAAAAAAAAAAAAAAAAAAAAAAAAAAAAAAAAAAAAAAAAACAA False 3 1 1 -1.4082081 -1.4061453 -1.4135113 -1.4005588 -1.4045192 -1.4046926 -1.4151816 -1.4034255 -1.4087065 -1.4009848 -1.4065934 0.004884354 0.019146668 NA 3.8679967 -0.83161306 3.7097495 -0.8570775 3.5826538 -0.93133974 4.2474766 -0.7453526 3.7380693 -0.8535969 4.1771116 -0.74748534 3.6965044 -0.9082538 3.9249837 -0.8016447 3.718117 -0.87942934 4.035262 -0.76843095 S43A,R53T NA 4.050471 0.832422374 FALSE
caggagcggatcaaggcggagaggaagcgcatgaggaaccgcatcgctgcctccaagtgccgaaaaaggaagctggagagaatcgcccggctggaggaaaaagtgaaaaccttgaaagctcagaacgcggagctggcgtccacggccaacatgctcaccgaacaggtggcacagcttaaacagaaagtcatgaactaatgta 5  False 18 20 48 2 1 0 1 0 2 0 2 0 14.8333333333333 -1.71304227069953 NA -1.59711448642794 NA -0.546008326533118 NA 0.635449877599532 NA 0.366641990034533 NA 1.26937618976598 NA -1.56244962451221 0.308077214740886 -0.00926612994282777 0.0698109167756814 NA NA 0.00205616152248314 0.0410668753836453 NA NA 0.119800865116167 0.139350223872709 NA NA 0.00569847950826091 0.0341702801972001 QERIKAERKRMRNRIAASKCRKRKLERIARLEEKVKTLKAQNAELASTANMLTEQVAQLKQKVMNAAAAAAAAAAAAAAAAAAAAAAAAAAAAAAAAAAAAAAAAAAAAAAAAACA TEF AAAAAAAAAAAAAAAAAAAAAAAAAAAAAAAAAAAAAAAAAAAAAAAAACA False 3 1 1 -1.4583031 -1.4518653 -1.4517941 -1.4450592 -1.4478531 -1.4591416 -1.4564192 -1.4521366 -1.4534117 -1.4527906 -1.4528774 0.004354191 0.017068429 NA 4.3942385 -1.0431294 5.005989 0.85316026 4.990967 0.87711656 5.503808 0.7610004 4.802921 0.87542 4.523701 0.98828524 4.7421036 -0.9674684 5.1889935 0.8308949 4.356829 1.0295444 5.3448305 0.8027884 S43A,R53T NA 5.0661163 0.9028807825 FALSE
caggagcggatcaaggcggagaggaagcgcatgaggaaccgcatcgctgcctccaagtgccgaaaaaggaagctggagagaatcgcccggctggaggaaaaagtgaaaaccttgaaagctcagaacgcggagctggcgtccacggccaacatgctcaccgaacaggtggcacagcttaaacagaaagtcatgaactaaagga 6  False 51 35 66 79 68 29 207 5 3 8 29 5 54.6666666666667 -0.476269528688121 -1.35760098046899 -1.57251799268299 -1.33257021140196 -0.996474367675536 -1.323518822003 0.142944321636468 0.293071567067165 0.301626310157445 0.216524276072935 0.18198020957943 0.335283148977978 -0.959770992878378 0.0870401063835018 0.12660648882161 0.0157039516303261 0.0254546437955618 0.0334287431636789 0.00481116823462668 0.033784592131681 0.0277431722282204 0.0253524825898828 0.0703493753321799 0.0199775158457722 0.032620183181257 0.0350961182142903 0.0725443763368005 0.00965402399531515 QERIKAERKRMRNRIAASKCRKRKLERIARLEEKVKTLKAQNAELASTANMLTEQVAQLKQKVMNAAAAAAAAAAAAAAAAAAAAAAAAAAAAAAAAAAAAAAAAAAAAAAAAAAC XBP1 AAAAAAAAAAAAAAAAAAAAAAAAAAAAAAAAAAAAAAAAAAAAAAAAAAC False 3 1 1 -1.4048979 -1.3837512 -1.4082974 -1.3980496 -1.3899386 -1.3813076 -1.3918897 -1.3844358 -1.390116 -1.3890035 -1.3921688 0.008973131 0.035174675 NA 1.6592882 -1.9087291 1.585894 -1.820936 1.7012507 -1.9104407 1.6912613 -1.8503463 1.5854927 1.8861272 1.6693729 -1.6982586 1.621484 -1.856343 1.6286305 -1.7807348 1.6003662 1.8774891 1.6753508 -1.7586281 S43A,R53T NA 1.8225176 1.834803289 FALSE
caggagcggatcaaggcggagaggaagcgcatgaggaaccgcatcgctgcctccaagtgccgaaaaaggaagctggagagaatcgcccggctggaggaaaaagtgaaaaccttgaaagctcagaacgcggagctggcgttcacggccaacatgctcagggaacaggtggcacagcttaaacagaaagtcatgaactaagtca 6  False 0 6 1 16 5 4 0 3 0 7 0 1 5.33333333333333 NA -1.01438099633834 NA -0.932646010945702 NA -1.21259220320513 NA 0.513920558974633 NA 0.329896737409021 NA 0.808178812964931 -0.983527562255516 0.262560722629697 NA NA 0.064603486561042 0.0586195329162044 NA NA 0.0745696598315076 0.0386270834998847 NA NA 0.0442315443197721 0.0845969719759612 0.0699094244698675 0.0291218338512376 QERIKAERKRMRNRIAASKCRKRKLERIARLEEKVKTLKAQNAELAFTANMLREQVAQLKQKVMNACAAAAAAAAAAAAAAAAAAAAAAAAAAAAAAAAAAAAAAAAAAAAAAAAA ATF2 ACAAAAAAAAAAAAAAAAAAAAAAAAAAAAAAAAAAAAAAAAAAAAAAAAA False 3 1 1 -1.2948365 -1.3237445 -1.3055006 -1.3091955 -1.2982376 -1.297168 -1.3128494 -1.2962956 -1.284537 -1.2911525 -1.3013518 0.011519777 0.045157526 NA 1.8338592 -1.180891 2.29913 -1.0219271 1.9772627 1.1328377 2.0603588 -1.1061058 2.0083532 1.0920987 2.06172 -1.0487823 2.0566711 -1.1121647 1.691793 -1.2805731 1.6588138 1.2766776 1.8949151 -1.1266428 S43A,S47F NA 3.9420204 1.1378701076 FALSE
caggagcggatcaaggcggagaggaagcgcatgaggaaccgcatcgctgcctccaagtgccgaaaaaggaagctggagagaatcgcccggctggaggaaaaagtgaaaaccttgaaagctcagaacgcggagctggcgttcacggccaacatgctcagggaacaggtggcacagcttaaacagaaagtcatgaactaattaa 4  False 0 8 0 13 0 0 3 408 0 2 0 0 3.5 NA 0.252724701626718 NA -1.21827595620955 NA NA NA 0.360557021247092 NA 0.462378578100811 NA NA -0.303513518903329 0.28432934537672 NA NA 0.209133886976175 0.0411263643885586 NA NA 0.0411257045125595 0.054139171199847 NA NA NA NA 0.145332952363414 0.0315362932892669 QERIKAERKRMRNRIAASKCRKRKLERIARLEEKVKTLKAQNAELAFTANMLREQVAQLKQKVMNAAACAAAAAAAAAAAAAAAAAAAAAAAAAAAAAAAAAAAAAAAAAAAAAAA ATF4 AAACAAAAAAAAAAAAAAAAAAAAAAAAAAAAAAAAAAAAAAAAAAAAAAA False 3 1 1 -0.33073795 -0.35389173 -0.3535961 -0.36824846 -0.34656203 -0.34290802 -0.34662104 -0.3282665 -0.33979893 -0.33693278 -0.34475636 0.01191565 0.04670935 NA -0.59428 -1.0418731 -0.5373455 -1.0882503 -0.49679506 -1.17256 -0.6184039 0.8789332 -0.67161703 0.88987327 -0.6788796 -0.8762594 -0.5737113 1.0387791 -0.6394235 1.0314865 -0.61276424 0.97990066 -0.72480404 -0.8558752 S43A,S47F NA 1.3729302 0.9853790727 FALSE
caggagcggatcaaggcggagaggaagcgcatgaggaaccgcatcgctgcctccaagtgccgaaaaaggaagctggagagaatcgcccggctggaggaaaaagtgaaaaccttgaaagctcagaacgcggagctggcgttcacggccaacatgctcagggaacaggtggcacagcttaaacagaaagtcatgaactaagcga 6  False 5 16 32 22 12 15 0 0 0 0 1 1 17 NA NA NA NA -1.47239842478762 -1.60718931497066 NA NA NA NA 0.643505212644248 0.642973412910316 -1.53984958922485 0.454838763406342 NA NA NA NA NA NA NA NA 0.0181031425450318 0.0706430419667494 0.00292667432032467 0.067303922004229 0.0082051547873303 0.0504482877878996 QERIKAERKRMRNRIAASKCRKRKLERIARLEEKVKTLKAQNAELAFTANMLREQVAQLKQKVMNAAAACAAAAAAAAAAAAAAAAAAAAAAAAAAAAAAAAAAAAAAAAAAAAAA ATF5 AAAACAAAAAAAAAAAAAAAAAAAAAAAAAAAAAAAAAAAAAAAAAAAAAA False 3 1 1 -1.382124 -1.4037092 -1.3755727 -1.3933438 -1.373931 -1.3850983 -1.3716222 -1.3784413 -1.3818558 -1.3796438 -1.3825343 0.009655654 0.037850168 NA 2.737573 -1.0506134 3.501536 -0.897829 2.7192488 1.0383021 3.7673476 -0.8133512 2.5773368 1.0885619 3.0915627 -0.930547 2.811263 -0.9879068 3.6919274 -0.76722527 2.992714 0.970585 3.7178392 -0.7636189 S43A,S47F NA 5.148567 0.9308540464 FALSE
```
