## Supplementary material for "The genetic architecture of protein interaction affinity and specificity": Table S3 (part 72 of 74)

```
caggagcggatcaaggcggagaggaagcgcatgaggaaccgcatcgctgcctccaagtgccgaaaaaggaagctggagagaatcgcccggctggaggaaaaagtgaaaaccttgaaagctcagaacgcggagctggcgttcacggccaacatgctcagggaacaggtggcacagcttaaacagaaagtcatgaactaatgga 4  False 18 18 18 19 17 16 0 1 1 1 3 3 17.6666666666667 NA -1.61635551468681 -1.51579212904886 -1.51142519715026 -1.25368731716585 -1.2984768359507 NA 0.578481796856981 0.524828998364821 0.556230402647486 0.429583076334686 0.438411087371485 -1.40517791370784 0.221011177624686 NA NA -0.00405978148071473 0.0659836080501241 0.011164924858828 0.0587851027961676 0.00680132684008419 0.0651281318420561 0.0421129215658285 0.0471589890702151 0.035241479555654 0.0458911442336036 0.0231422181820162 0.0245133801034279 QERIKAERKRMRNRIAASKCRKRKLERIARLEEKVKTLKAQNAELAFTANMLREQVAQLKQKVMNAAAAACAAAAAAAAAAAAAAAAAAAAAAAAAAAAAAAAAAAAAAAAAAAAA ATF6 AAAAACAAAAAAAAAAAAAAAAAAAAAAAAAAAAAAAAAAAAAAAAAAAAA False 3 1 1 -1.394794 -1.4070388 -1.4061816 -1.3969252 -1.394695 -1.3934071 -1.3996054 -1.391903 -1.39906 -1.3970323 -1.3980643 0.005097476 0.019982105 NA 3.7445333 -0.80877334 3.3169694 -0.9626138 4.1325455 0.77843356 3.8032315 -0.8186387 3.018931 1.0109104 3.5894122 -0.8286521 3.2920346 -0.9457034 3.2325182 -0.9251499 4.324514 0.72244847 3.5855212 -0.8499236 S43A,S47F NA 5.591754 0.86512472328 FALSE
caggagcggatcaaggcggagaggaagcgcatgaggaaccgcatcgctgcctccaagtgccgaaaaaggaagctggagagaatcgcccggctggaggaaaaagtgaaaaccttgaaagctcagaacgcggagctggcgttcacggccaacatgctcagggaacaggtggcacagcttaaacagaaagtcatgaactaaacaa 5  False 0 18 0 0 1 0 0 3 0 0 0 0 3.16666666666667 NA -1.31536825551258 NA NA NA NA NA 0.387774642189928 NA NA NA NA -1.31536825551258 0.387774642189928 NA NA 0.0302718525401636 0.0442308991243214 NA NA NA NA NA NA NA NA 0.0331034260809121 0.0430098934390307 QERIKAERKRMRNRIAASKCRKRKLERIARLEEKVKTLKAQNAELAFTANMLREQVAQLKQKVMNAAAAAACAAAAAAAAAAAAAAAAAAAAAAAAAAAAAAAAAAAAAAAAAAAA ATF6B AAAAAACAAAAAAAAAAAAAAAAAAAAAAAAAAAAAAAAAAAAAAAAAAAA False 3 1 1 -1.3596439 -1.3594444 -1.369319 -1.3709896 -1.3527242 -1.3533772 -1.3730197 -1.3532318 -1.3697255 -1.334521 -1.3595997 0.011843081 0.046424877 NA 1.9740028 -1.3415048 1.866116 -1.4141649 2.2192602 1.2426001 2.0686262 -1.3525879 1.5835899 1.6416059 1.9294181 -1.3303667 2.229663 -1.2521416 2.5861359 -0.99974144 2.460496 1.1267554 2.0395803 -1.1908362 S43A,S47F NA 4.083421 1.2892304913 FALSE
caggagcggatcaaggcggagaggaagcgcatgaggaaccgcatcgctgcctccaagtgccgaaaaaggaagctggagagaatcgcccggctggaggaaaaagtgaaaaccttgaaagctcagaacgcggagctggcgttcacggccaacatgctcagggaacaggtggcacagcttaaacagaaagtcatgaactaagaaa 5  False 0 11 21 24 27 0 1 42 19 21 10 0 13.8333333333333 NA -0.457420652318899 -0.727029658257188 -0.743210435537232 -1.03758693900841 NA NA 0.317814336962724 0.207821972944697 0.247453627870661 0.291295838191081 NA -0.747545322180534 0.127858878324448 NA NA 0.128132284249946 0.0362509879425696 0.0995127163713247 0.0232777458580217 0.096750369609426 0.0289739511253742 0.065836098601919 0.0319780224273774 NA NA 0.0960833149073902 0.0141814242955965 QERIKAERKRMRNRIAASKCRKRKLERIARLEEKVKTLKAQNAELAFTANMLREQVAQLKQKVMNAAAAAAACAAAAAAAAAAAAAAAAAAAAAAAAAAAAAAAAAAAAAAAAAAA ATF7 AAAAAAACAAAAAAAAAAAAAAAAAAAAAAAAAAAAAAAAAAAAAAAAAAA False 3 1 1 -0.77488023 -0.80504704 -0.8167753 -0.78740746 -0.7353143 -0.74900246 -0.7620101 -0.7435845 -0.74553585 -0.7652467 -0.7684804 0.02737937 0.10732713 NA 0.39339685 -1.0522074 0.47794604 -0.98917377 0.4994235 1.0121257 0.47080326 -0.9305495 0.28629458 1.0903684 0.3440454 -1.0083544 0.3399421 -1.1049584 0.3099165 -1.035341 0.31389868 1.0997854 0.38799977 -0.9821246 S43A,S47F NA 2.370099 1.0304988687 FALSE
caggagcggatcaaggcggagaggaagcgcatgaggaaccgcatcgctgcctccaagtgccgaaaaaggaagctggagagaatcgcccggctggaggaaaaagtgaaaaccttgaaagctcagaacgcggagctggcgttcacggccaacatgctcagggaacaggtggcacagcttaaacagaaagtcatgaactaaacta 6  False 5 0 0 10 0 0 637 0 0 100 4 0 2.5 0.517018319297904 NA NA -0.0774252442270574 NA NA 0.421093079713704 NA NA 0.345349675470663 NA NA 0.161619064678795 0.267031191778013 0.235729706457586 0.0462615463138621 NA NA NA NA 0.174706097149221 0.040436443402967 NA NA NA NA 0.196922975738614 0.0296176744265926 QERIKAERKRMRNRIAASKCRKRKLERIARLEEKVKTLKAQNAELAFTANMLREQVAQLKQKVMNAAAAAAAAAACAAAAAAAAAAAAAAAAAAAAAAAAAAAAAAAAAAAAAAAA BATF AAAAAAAAAACAAAAAAAAAAAAAAAAAAAAAAAAAAAAAAAAAAAAAAAA False 3 1 1 0.05244851 0.049652457 0.046444535 0.06437123 0.078522444 0.07152295 0.0721513 0.067767024 0.06514144 0.061294794 0.06293167 0.010503751 0.041174706 NA -2.7816195 -0.67549956 -2.8152094 -0.6851399 -2.680383 -0.7120695 -2.8535597 -0.7008822 -2.651534 -0.78256917 -2.851074 -0.69739187 -2.6770668 -0.75939703 -3.02983 -0.67931414 -2.8045576 -0.6988256 -3.0819821 -0.6390232 S43A,S47F NA -0.834949 0.70301121 FALSE
caggagcggatcaaggcggagaggaagcgcatgaggaaccgcatcgctgcctccaagtgccgaaaaaggaagctggagagaatcgcccggctggaggaaaaagtgaaaaccttgaaagctcagaacgcggagctggcgttcacggccaacatgctcagggaacaggtggcacagcttaaacagaaagtcatgaactaaccga 6  False 0 8 4 0 0 13 0 20 45 0 0 59 4.16666666666667 NA -0.573442631574618 -0.0145449942504842 NA NA -0.347159566893195 NA 0.378344150391672 0.397631561358224 NA NA 0.329650283377909 -0.323933931189111 0.210758269523159 NA NA 0.114898421324608 0.0431552250444853 0.179316775112021 0.0445379586156088 NA NA NA NA 0.134821620806149 0.0345064920502918 0.143068029233236 0.0233761822650223 QERIKAERKRMRNRIAASKCRKRKLERIARLEEKVKTLKAQNAELAFTANMLREQVAQLKQKVMNAAAAAAAAAAACAAAAAAAAAAAAAAAAAAAAAAAAAAAAAAAAAAAAAAA BATF2 AAAAAAAAAAACAAAAAAAAAAAAAAAAAAAAAAAAAAAAAAAAAAAAAAA False 3 1 1 -0.14075816 -0.17462718 -0.18264854 -0.15453398 -0.13455212 -0.13862503 -0.1427691 -0.13372064 -0.13362253 -0.13139403 -0.14672513 0.018168595 0.07122089 NA -1.0612085 -1.0750997 -1.059761 -1.0104672 -1.0522343 0.99205846 -1.1701542 -0.9628558 -1.1384369 1.0440123 -1.2089107 -0.95512176 -1.0975702 -1.0567551 -1.2285298 -0.9880196 -1.1350236 1.0313388 -1.2484636 -0.9569835 S43A,S47F NA 0.84770316 1.0072712329 FALSE
caggagcggatcaaggcggagaggaagcgcatgaggaaccgcatcgctgcctccaagtgccgaaaaaggaagctggagagaatcgcccggctggaggaaaaagtgaaaaccttgaaagctcagaacgcggagctggcgttcacggccaacatgctcagggaacaggtggcacagcttaaacagaaagtcatgaactaaaaca 6  False 0 0 0 0 1 0 0 0 0 0 171 1 0.166666666666667 NA NA NA NA 0.750716569453034 NA NA NA NA NA 1.21151465885256 NA 0.750716569453034 1.21151465885256 NA NA NA NA NA NA NA NA 0.262153389146334 0.132998271353503 NA NA 0.262262526469549 0.134374739108265 QERIKAERKRMRNRIAASKCRKRKLERIARLEEKVKTLKAQNAELAFTANMLREQVAQLKQKVMNAAAAAAAAAAAACAAAAAAAAAAAAAAAAAAAAAAAAAAAAAAAAAAAAAA BATF3 AAAAAAAAAAAACAAAAAAAAAAAAAAAAAAAAAAAAAAAAAAAAAAAAAA False 3 1 1 0.22389972 0.22137034 0.21764576 0.23096824 0.22653222 0.22528636 0.21600688 0.21954858 0.23119128 0.22901249 0.22414617 0.0054186475 0.021241099 NA -4.5332885 0.7303225 -4.6178155 0.76337874 -4.531169 -0.7593894 -4.807786 0.77395785 -4.4702067 -0.8033745 -4.8676558 0.6925307 -4.59914 0.73090553 -4.8610506 0.7454422 -4.5505433 -0.7727252 -4.918825 0.73079693 S43A,S47F NA -2.6880155 0.750282386 FALSE
caggagcggatcaaggcggagaggaagcgcatgaggaaccgcatcgctgcctccaagtgccgaaaaaggaagctggagagaatcgcccggctggaggaaaaagtgaaaaccttgaaagctcagaacgcggagctggcgttcacggccaacatgctcagggaacaggtggcacagcttaaacagaaagtcatgaactaaatca 6  False 0 13 10 7 2 5 0 2 0 0 1 2 6.16666666666667 NA -1.33729758895263 NA NA -0.950107639497529 -1.0722772758868 NA 0.467237892192834 NA NA 1.0120819223717 0.652647226925965 -1.21076475441411 0.355680825803898 NA NA 0.0277705179253656 0.0532947486197915 NA NA NA NA 0.0754394455603299 0.111104843148207 0.0589191577337013 0.0683165387173302 0.0447054880677064 0.0394502186366261 QERIKAERKRMRNRIAASKCRKRKLERIARLEEKVKTLKAQNAELAFTANMLREQVAQLKQKVMNAAAAAAAAAAAAACAAAAAAAAAAAAAAAAAAAAAAAAAAAAAAAAAAAAA CEBPA AAAAAAAAAAAAACAAAAAAAAAAAAAAAAAAAAAAAAAAAAAAAAAAAAA False 3 1 1 -1.3924568 -1.3932766 -1.3946863 -1.3771396 -1.3695406 -1.3637915 -1.3945649 -1.3933116 -1.3887684 -1.3799523 -1.3847488 0.011392647 0.04465918 NA 3.2254546 -0.92971534 3.6785636 0.8162471 3.191052 0.95650005 2.7551796 1.0399063 2.611096 1.0569477 2.7934875 0.95209175 3.1613383 0.9631187 3.6004133 0.83559185 3.4747367 0.8598434 3.8669176 0.7350532 S43A,S47F NA 5.223556 0.9145015403 FALSE
caggagcggatcaaggcggagaggaagcgcatgaggaaccgcatcgctgcctccaagtgccgaaaaaggaagctggagagaatcgcccggctggaggaaaaagtgaaaaccttgaaagctcagaacgcggagctggcgttcacggccaacatgctcagggaacaggtggcacagcttaaacagaaagtcatgaactaatcaa 4  False 0 1 29 0 0 0 0 0 1 0 0 0 5 NA NA -1.65060967086741 NA NA NA NA NA 0.512561380098105 NA NA NA -1.65060967086741 0.512561380098105 NA NA NA NA -0.00393573283962714 0.0574110300922585 NA NA NA NA NA NA -0.00407976225067375 0.0568505723181984 QERIKAERKRMRNRIAASKCRKRKLERIARLEEKVKTLKAQNAELAFTANMLREQVAQLKQKVMNAAAAAAAAAAAAAACAAAAAAAAAAAAAAAAAAAAAAAAAAAAAAAAAAAA CEBPB AAAAAAAAAAAAAACAAAAAAAAAAAAAAAAAAAAAAAAAAAAAAAAAAAA False 3 1 1 -1.1896385 -1.2101083 -1.2058322 -1.195415 -1.1810771 -1.1674713 -1.1793737 -1.1719837 -1.1648828 -1.1692693 -1.1835053 0.016151821 0.06331514 NA 1.3979416 -1.1725204 1.7423992 -0.9859574 1.5361521 1.1123319 1.9190328 -0.87131345 1.5378412 1.0430447 1.5958102 -0.96407133 1.3509842 -1.181548 1.7197707 -0.9046606 1.265514 1.2221615 1.2861779 -1.2039356 S43A,S47F NA 3.522895 1.06615448174 FALSE
caggagcggatcaaggcggagaggaagcgcatgaggaaccgcatcgctgcctccaagtgccgaaaaaggaagctggagagaatcgcccggctggaggaaaaagtgaaaaccttgaaagctcagaacgcggagctggcgttcacggccaacatgctcagggaacaggtggcacagcttaaacagaaagtcatgaactaagcaa 5  False 0 0 1 0 1 0 0 0 0 0 1 0 0.333333333333333 NA NA NA NA -0.748057983015324 NA NA NA NA NA 1.32535385775314 NA -0.748057983015324 1.32535385775314 NA NA NA NA NA NA NA NA 0.0976201553382483 0.145495368731082 NA NA 0.0960264533040885 0.147001175396743 QERIKAERKRMRNRIAASKCRKRKLERIARLEEKVKTLKAQNAELAFTANMLREQVAQLKQKVMNAAAAAAAAAAAAAAACAAAAAAAAAAAAAAAAAAAAAAAAAAAAAAAAAAA CEBPD AAAAAAAAAAAAAAACAAAAAAAAAAAAAAAAAAAAAAAAAAAAAAAAAAA False 3 1 1 -1.2994708 -1.3120439 -1.3039103 -1.3002576 -1.285393 -1.2810744 -1.2897408 -1.2949789 -1.3023919 -1.2984115 -1.2967674 0.009228208 0.036174577 NA 3.7784193 -0.5807748 4.38488 -0.5172576 3.2931743 0.67700124 3.4063747 -0.6515945 2.9109874 0.72635317 3.4668918 -0.59629536 3.3273993 -0.6427585 3.3297305 -0.6481863 3.3848257 0.65842545 3.7148647 -0.5866899 S43A,S47F NA 5.4874873 0.628533684 FALSE
caggagcggatcaaggcggagaggaagcgcatgaggaaccgcatcgctgcctccaagtgccgaaaaaggaagctggagagaatcgcccggctggaggaaaaagtgaaaaccttgaaagctcagaacgcggagctggcgttcacggccaacatgctcagggaacaggtggcacagcttaaacagaaagtcatgaactaataca 5  False 6 0 0 0 0 0 8 0 0 0 0 0 1 -0.797104796615382 NA NA NA NA NA 0.437902581057357 NA NA NA NA NA -0.797104796615382 0.437902581057357 0.0913593277511202 0.0481082485333596 NA NA NA NA NA NA NA NA NA NA 0.0905864425428141 0.0485698168441057 QERIKAERKRMRNRIAASKCRKRKLERIARLEEKVKTLKAQNAELAFTANMLREQVAQLKQKVMNAAAAAAAAAAAAAAAACAAAAAAAAAAAAAAAAAAAAAAAAAAAAAAAAAA CEBPE AAAAAAAAAAAAAAAACAAAAAAAAAAAAAAAAAAAAAAAAAAAAAAAAAA False 3 1 1 -0.98981047 -1.0148112 -1.0263798 -0.9963034 -0.9724825 -0.98688936 -0.99395835 -0.96907234 -0.9802629 -0.9720305 -0.99020016 0.018756751 0.073526464 NA 0.8549938 -1.1279981 0.9457679 -1.0845661 0.99996114 1.0660962 1.0337627 -0.95057005 0.84195817 -1.0818352 0.9843643 -0.9635463 0.8481964 -1.1456221 0.8296137 -1.0741974 0.87795985 -1.0713536 0.91197276 -0.99320555 S43A,S47F NA 2.9005876 1.0558990648 FALSE
caggagcggatcaaggcggagaggaagcgcatgaggaaccgcatcgctgcctccaagtgccgaaaaaggaagctggagagaatcgcccggctggaggaaaaagtgaaaaccttgaaagctcagaacgcggagctggcgttcacggccaacatgctcagggaacaggtggcacagcttaaacagaaagtcatgaactaacaca 6  False 2 1 21 0 12 15 0 0 3 0 4 4 8.5 NA NA -1.24881044391847 NA -1.06829911182321 -1.19332486708438 NA NA 0.33254512878477 NA 0.442976921549893 0.413137549716211 -1.18655390238474 0.223619993752136 NA NA NA NA 0.041069038110921 0.0372477504880337 NA NA 0.0624645621008686 0.0486293454108359 0.0462483731053212 0.0432456099502774 0.0473908265415442 0.0248027360628841 QERIKAERKRMRNRIAASKCRKRKLERIARLEEKVKTLKAQNAELAFTANMLREQVAQLKQKVMNAAAAAAAAAAAAAAAAACAAAAAAAAAAAAAAAAAAAAAAAAAAAAAAAAA CREB3 AAAAAAAAAAAAAAAAACAAAAAAAAAAAAAAAAAAAAAAAAAAAAAAAAA False 3 1 1 -1.3846763 -1.4010007 -1.4036812 -1.379305 -1.3757579 -1.3721548 -1.378436 -1.3897568 -1.3903522 -1.3779868 -1.3853109 0.010700678 0.04194666 NA 2.4559066 -1.1829392 2.8301187 -1.0972506 2.7381115 1.1609883 2.7659042 -1.0447772 2.2410097 1.2606862 3.2281709 -0.84878683 2.9221401 -0.97539735 3.3668923 -0.88028276 3.158239 0.9523242 2.765193 -1.0201969 S43A,S47F NA 4.834901 1.0423629519 FALSE
caggagcggatcaaggcggagaggaagcgcatgaggaaccgcatcgctgcctccaagtgccgaaaaaggaagctggagagaatcgcccggctggaggaaaaagtgaaaaccttgaaagctcagaacgcggagctggcgttcacggccaacatgctcagggaacaggtggcacagcttaaacagaaagtcatgaactaacgga 5  False 3 0 24 12 1 1 1 0 2 0 1 0 6.83333333333333 -1.19664458519166 NA -1.40117470382906 NA -0.748057983015324 NA 0.804458967069977 NA 0.383416276211017 NA 1.32535385775314 NA -1.32403321488887 0.334883537863351 0.047465639339003 0.0883783599293815 NA NA 0.0240030057285416 0.042945731430642 NA NA 0.0976201553382483 0.145495368731082 NA NA 0.0321423550389195 0.0371434944705171 QERIKAERKRMRNRIAASKCRKRKLERIARLEEKVKTLKAQNAELAFTANMLREQVAQLKQKVMNAAAAAAAAAAAAAAAAAACAAAAAAAAAAAAAAAAAAAAAAAAAAAAAAAA CREB3L1 AAAAAAAAAAAAAAAAAACAAAAAAAAAAAAAAAAAAAAAAAAAAAAAAAA False 3 1 1 -1.3213203 -1.3292893 -1.3247563 -1.326771 -1.3080636 -1.3324586 -1.341787 -1.3273242 -1.3499634 -1.3349185 -1.3296652 0.011395501 0.044670366 NA 1.969198 -1.1883669 2.4256196 -0.98536736 2.6831307 0.8847271 2.390673 -1.005964 2.0115228 1.1221521 2.84235 -0.84438604 2.8194675 -0.8878639 2.7185512 -0.87423927 3.249083 0.79567045 2.4409428 -0.99627775 S43A,S47F NA 4.5427866 0.9585014972 FALSE
caggagcggatcaaggcggagaggaagcgcatgaggaaccgcatcgctgcctccaagtgccgaaaaaggaagctggagagaatcgcccggctggaggaaaaagtgaaaaccttgaaagctcagaacgcggagctggcgttcacggccaacatgctcagggaacaggtggcacagcttaaacagaaagtcatgaactaagtta 6  False 0 7 0 14 2 0 0 0 0 1 0 0 3.83333333333333 NA NA NA -1.42796507479185 NA NA NA NA NA 0.575404236365982 NA NA -1.42796507479186 0.575404236365982 NA NA NA NA NA NA 0.016573539625722 0.0673731654906884 NA NA NA NA 0.0206147879084252 0.0638207664913437 QERIKAERKRMRNRIAASKCRKRKLERIARLEEKVKTLKAQNAELAFTANMLREQVAQLKQKVMNAAAAAAAAAAAAAAAAAAAACAAAAAAAAAAAAAAAAAAAAAAAAAAAAAA CREB3L3 AAAAAAAAAAAAAAAAAAAACAAAAAAAAAAAAAAAAAAAAAAAAAAAAAA False 3 1 1 -1.3977846 -1.4003679 -1.3975931 -1.3858175 -1.3570621 -1.3740387 -1.3852857 -1.3842456 -1.3596951 -1.3811443 -1.3823035 0.015065383 0.059056304 NA 3.0467217 -1.0068929 2.6925812 -1.1500343 2.731103 1.1319951 2.865301 -1.0355874 1.7243797 1.5303228 3.140325 -0.8785528 2.223958 -1.3169011 3.3794227 -0.85752815 2.116663 1.2631042 3.3725238 -0.8467062 S43A,S47F NA 4.7170305 1.1017625135 FALSE
caggagcggatcaaggcggagaggaagcgcatgaggaaccgcatcgctgcctccaagtgccgaaaaaggaagctggagagaatcgcccggctggaggaaaaagtgaaaaccttgaaagctcagaacgcggagctggcgttcacggccaacatgctcagggaacaggtggcacagcttaaacagaaagtcatgaactaactta 6  False 0 0 15 0 13 0 0 0 0 0 2 0 4.66666666666667 NA NA NA NA -1.29368090041663 NA NA NA NA NA 0.509376248186376 NA -1.29368090041663 0.509376248186376 NA NA NA NA NA NA NA NA 0.037722485677397 0.0559185644039043 NA NA 0.035508871744876 0.056497294488222 QERIKAERKRMRNRIAASKCRKRKLERIARLEEKVKTLKAQNAELAFTANMLREQVAQLKQKVMNAAAAAAAAAAAAAAAAAAAAACAAAAAAAAAAAAAAAAAAAAAAAAAAAAA CREB3L4 AAAAAAAAAAAAAAAAAAAAACAAAAAAAAAAAAAAAAAAAAAAAAAAAAA False 3 1 1 -1.366845 -1.3750914 -1.373781 -1.3710946 -1.3642119 -1.3919934 -1.3618002 -1.3599617 -1.3691237 -1.3575301 -1.3691432 0.009919185 0.038883206 NA 3.0812838 -0.88155377 2.8150196 -0.9921008 2.5457816 -1.1014967 2.6231554 -1.0670782 2.3660765 -1.1439098 3.0355654 -0.9741724 2.433631 -1.101111 1.8174756 -1.4560816 2.9672618 -0.93224 2.7831345 -0.9413313 S43A,S47F NA 4.6345716 1.0591075815 FALSE
caggagcggatcaaggcggagaggaagcgcatgaggaaccgcatcgctgcctccaagtgccgaaaaaggaagctggagagaatcgcccggctggaggaaaaagtgaaaaccttgaaagctcagaacgcggagctggcgttcacggccaacatgctcagggaacaggtggcacagcttaaacagaaagtcatgaactaacgta 5  False 35 21 42 34 29 58 508 116 170 112 337 336 36.5 -0.109024530375085 -0.356245185941156 -0.303512985119051 -0.380907858379411 -0.0330802626232946 -0.274291882124859 0.165148049972867 0.229109881918001 0.132613876228961 0.193700630133321 0.230054605100383 0.161565844952634 -0.251115020304223 0.071349621554877 0.166952251591075 0.0181432669652471 0.139672703246757 0.0261330550607198 0.146950017366286 0.0148538292865036 0.139171801267137 0.0226800982419642 0.176109342549957 0.0252550512465465 0.142449122774043 0.0169120756922436 0.151144714134079 0.0079137191711659 QERIKAERKRMRNRIAASKCRKRKLERIARLEEKVKTLKAQNAELAFTANMLREQVAQLKQKVMNAAAAAAAAAAAAAAAAAAAAAACAAAAAAAAAAAAAAAAAAAAAAAAAAAA CREB5 AAAAAAAAAAAAAAAAAAAAAACAAAAAAAAAAAAAAAAAAAAAAAAAAAA False 3 1 1 -0.15955055 -0.1832596 -0.1919899 -0.1646545 -0.13979423 -0.13723207 -0.156304 -0.14554071 -0.14613283 -0.14977312 -0.15742315 0.018153967 0.07116355 NA -1.1003706 -0.98478824 -1.0929718 -0.95613354 -1.0619528 -0.9569807 -1.2141461 0.90230715 -1.166698 1.0044166 -1.2250745 -0.9460633 -1.1047277 1.0117706 -1.2524717 0.93872803 -1.1620879 0.9737135 -1.2634865 -0.8997804 S43A,S47F NA 0.82333374 0.957468196115 FALSE
caggagcggatcaaggcggagaggaagcgcatgaggaaccgcatcgctgcctccaagtgccgaaaaaggaagctggagagaatcgcccggctggaggaaaaagtgaaaaccttgaaagctcagaacgcggagctggcgttcacggccaacatgctcagggaacaggtggcacagcttaaacagaaagtcatgaactaaagta 5  False 13 3 0 32 5 24 0 0 0 0 0 4 12.8333333333333 NA NA NA NA NA -1.3336397944027 NA NA NA NA NA 0.371471485363139 -1.3336397944027 0.371471485363139 NA NA NA NA NA NA NA NA NA NA 0.031560759691392 0.0388841705981443 0.0310768445174733 0.0412016343071802 QERIKAERKRMRNRIAASKCRKRKLERIARLEEKVKTLKAQNAELAFTANMLREQVAQLKQKVMNAAAAAAAAAAAAAAAAAAAAAAAACAAAAAAAAAAAAAAAAAAAAAAAAAA CREBRF AAAAAAAAAAAAAAAAAAAAAAAACAAAAAAAAAAAAAAAAAAAAAAAAAA False 3 1 1 -1.3852062 -1.3831604 -1.4079288 -1.3926293 -1.3684872 -1.3755627 -1.3856438 -1.388279 -1.396241 -1.381722 -1.386486 0.010930517 0.042847626 NA 2.9338534 -0.9923183 3.023991 -0.9527363 2.123724 1.5276351 1.9467494 -1.5690782 1.4626235 1.8795495 1.7717462 -1.5659552 2.1935568 -1.3370934 2.7570682 -1.0684423 2.4051423 1.2827213 1.7008424 -1.6826745 S43A,S47F NA 4.2196627 1.38582041304 FALSE
caggagcggatcaaggcggagaggaagcgcatgaggaaccgcatcgctgcctccaagtgccgaaaaaggaagctggagagaatcgcccggctggaggaaaaagtgaaaaccttgaaagctcagaacgcggagctggcgttcacggccaacatgctcagggaacaggtggcacagcttaaacagaaagtcatgaactaaaata 6  False 0 8 0 0 1 11 1 105 1 1 1 220 3.33333333333333 NA -0.119137205528683 NA NA -0.748057983015324 0.0956184370785538 NA 0.363257969350629 NA NA 1.32535385775314 0.350633613707247 -0.0338410323546783 0.247830552968092 NA NA 0.166718048718468 0.0414344437473143 NA NA NA NA 0.0976201553382483 0.145495368731082 0.181169876653331 0.036702944344458 0.1752435851072 0.027488042059421 QERIKAERKRMRNRIAASKCRKRKLERIARLEEKVKTLKAQNAELAFTANMLREQVAQLKQKVMNAAAAAAAAAAAAAAAAAAAAAAAAAAAACAAAAAAAAAAAAAAAAAAAAAA DDIT3 AAAAAAAAAAAAAAAAAAAAAAAAAAAACAAAAAAAAAAAAAAAAAAAAAA False 3 1 1 0.106669664 0.09131491 0.09495199 0.10618091 0.11651945 0.11292827 0.11236048 0.11073065 0.11792672 0.11007321 0.107965626 0.0086915465 0.034070864 NA -2.1101992 1.0321794 -2.1147075 1.0232692 -2.0244708 -1.0780103 -2.2847395 0.9854592 -2.1145368 1.0953186 -2.3057323 0.96784955 -2.1179454 -1.0765232 -2.2640433 1.0298731 -2.1917753 1.0369854 -2.3981571 0.9418044 S43A,S47F NA -0.20489812 1.026727244 FALSE
caggagcggatcaaggcggagaggaagcgcatgaggaaccgcatcgctgcctccaagtgccgaaaaaggaagctggagagaatcgcccggctggaggaaaaagtgaaaaccttgaaagctcagaacgcggagctggcgttcacggccaacatgctcagggaacaggtggcacagcttaaacagaaagtcatgaactaatgaa 3  False 1 12 0 0 6 18 35 450 3 0 371 760 6.16666666666667 0.144659532097111 0.168482992363341 NA NA 0.454200689521843 0.318691894303272 0.942197789931206 0.295438144198689 NA NA 0.496417423749744 0.275078478053123 0.272904113651467 0.183011209882504 0.194822139676449 0.103510432243046 0.199524990109051 0.0336986830281919 NA NA NA NA 0.229602318326389 0.0544959639951912 0.204520326710525 0.0287941306128498 0.209266119350691 0.0202986265185935 QERIKAERKRMRNRIAASKCRKRKLERIARLEEKVKTLKAQNAELAFTANMLREQVAQLKQKVMNAAAAAAAAAAAAAAAAAAAAAAAAAAAAAAAAAAAAAAAAAAAAAAAAAAA FOS AAAAAAAAAAAAAAAAAAAAAAAAAAAAAAAAAAAAAAAAAAAAAAAAAAA False 2 1 1 0.056283712 0.038695335 0.036418438 0.050739884 0.060605645 0.059328675 0.056817412 0.06227684 0.06610286 0.06275761 0.05500264 0.010114803 0.039650027 8 -1.9258554 -0.9855633 -1.9110732 -0.9802675 -1.8928928 0.9818175 -2.0816715 -0.9259659 -1.9691981 1.0031701 -2.0779872 -0.9261728 -1.8688587 -1.0434102 -2.0784044 -0.97534174 -1.9526597 1.0063037 -2.1187243 -0.9332268 S43A,S47F NA 0 0.976123954 FALSE
caggagcggatcaaggcggagaggaagcgcatgaggaaccgcatcgctgcctccaagtgccgaaaaaggaagctggagagaatcgcccggctggaggaaaaagtgaaaaccttgaaagctcagaacgcggagctggcgttcacggccaacatgctcagggaacaggtggcacagcttaaacagaaagtcatgaactaaaaga 6  False 7 4 0 1 0 7 198 17 0 0 1 176 3.16666666666667 0.0832739754991508 -0.428066192065419 NA NA NA 0.163936821458467 0.358452103726173 0.523016734201622 NA NA NA 0.437312523587599 -0.00357265271656023 0.244942930394508 0.188078284442614 0.0393797699290236 0.1314805541703 0.0596570737069326 NA NA NA NA NA NA 0.188321175791732 0.0457761509076857 0.178600792209386 0.0271677623771794 QERIKAERKRMRNRIAASKCRKRKLERIARLEEKVKTLKAQNAELAFTANMLREQVAQLKQKVMNAAAAAAAAAAAAAAAAAAAAAAAAAAAAACAAAAAAAAAAAAAAAAAAAAA FOSB AAAAAAAAAAAAAAAAAAAAAAAAAAAAACAAAAAAAAAAAAAAAAAAAAA False 3 1 1 0.016096711 -0.0073564053 -0.003581047 0.007437706 0.024950504 0.023441672 0.017784953 0.016962409 0.01935947 0.02338183 0.01384778 0.011359384 0.044528786 NA -1.9513665 0.8764181 -1.9918063 0.8343606 -1.8935814 -0.88440335 -2.1906881 0.78517866 -2.04335 -0.87944174 -2.1636915 -0.81004447 -1.921098 0.91578555 -2.1808808 0.82319695 -2.0964284 0.829026 -2.261486 0.78788257 S43A,S47F NA -0.08170516 0.842573802 FALSE
caggagcggatcaaggcggagaggaagcgcatgaggaaccgcatcgctgcctccaagtgccgaaaaaggaagctggagagaatcgcccggctggaggaaaaagtgaaaaccttgaaagctcagaacgcggagctggcgttcacggccaacatgctcagggaacaggtggcacagcttaaacagaaagtcatgaactaataga 5  False 0 0 18 26 2 0 1 1 123 274 12 0 7.66666666666667 NA NA -0.155477346183053 -0.0630917397146137 -0.225767197725232 NA NA NA 0.193127471490117 0.216011397234534 0.87064560310821 NA -0.11739914416323 0.142045799312694 NA NA NA NA 0.16353120910581 0.0216318425614483 0.176384384361142 0.0252924304236448 0.154956458353546 0.0955781750792767 NA NA 0.165975765363865 0.0157549618443296 QERIKAERKRMRNRIAASKCRKRKLERIARLEEKVKTLKAQNAELAFTANMLREQVAQLKQKVMNAAAAAAAAAAAAAAAAAAAAAAAAAAAAAACAAAAAAAAAAAAAAAAAAAA FOSL1 AAAAAAAAAAAAAAAAAAAAAAAAAAAAAACAAAAAAAAAAAAAAAAAAAA False 3 1 1 -0.26869273 -0.2976061 -0.29571486 -0.2786659 -0.24508405 -0.23659968 -0.25360394 -0.23590422 -0.2557063 -0.25120902 -0.26187867 0.022523442 0.0882919 NA -0.81688666 -0.9523479 -0.79284406 -0.91827285 -0.763196 0.95654726 -0.888399 -0.8693351 -0.8909186 0.9682404 -0.95981073 -0.9066266 -0.83620155 -1.0014759 -0.9656291 -0.93856907 -0.8647001 0.9452793 -0.9684421 -0.87105757 S43A,S47F NA 1.1130297 0.9327751907 FALSE
caggagcggatcaaggcggagaggaagcgcatgaggaaccgcatcgctgcctccaagtgccgaaaaaggaagctggagagaatcgcccggctggaggaaaaagtgaaaaccttgaaagctcagaacgcggagctggcgttcacggccaacatgctcagggaacaggtggcacagcttaaacagaaagtcatgaactaagaga 6  False 5 1 0 0 0 0 319 165 0 0 2 2 1 0.317700514570401 0.574398795920863 NA NA NA NA 0.421749581647764 1.01328292770759 NA NA NA NA 0.355604424793165 0.389368892954676 0.213832529090416 0.0463336700225878 0.245825132012933 0.115578508967793 NA NA NA NA NA NA NA NA 0.218438796422847 0.043186719224027 QERIKAERKRMRNRIAASKCRKRKLERIARLEEKVKTLKAQNAELAFTANMLREQVAQLKQKVMNAAAAAAAAAAAAAAAAAAAAAAAAAAAAAAACAAAAAAAAAAAAAAAAAAA FOSL2 AAAAAAAAAAAAAAAAAAAAAAAAAAAAAAACAAAAAAAAAAAAAAAAAAA False 3 1 1 0.12232649 0.11861646 0.10418761 0.11363423 0.13141632 0.13073814 0.12732816 0.12977386 0.12783206 0.12375975 0.122961305 0.008695689 0.034087103 NA -2.600565 0.87647843 -2.6180706 0.89594245 -2.5548904 -0.87749445 -2.8070936 0.82012665 -2.6212065 0.9252207 -2.8298008 0.8314263 -2.5078726 0.9514792 -2.7598345 0.8970004 -2.6243052 -0.89219344 -2.9157324 0.8071201 S43A,S47F NA -0.69620466 0.877448208 FALSE
caggagcggatcaaggcggagaggaagcgcatgaggaaccgcatcgctgcctccaagtgccgaaaaaggaagctggagagaatcgcccggctggaggaaaaagtgaaaaccttgaaagctcagaacgcggagctggcgttcacggccaacatgctcagggaacaggtggcacagcttaaacagaaagtcatgaactaaataa 5  False 1 1 46 0 0 3 0 3 1103 0 1 70 8.5 NA -0.523491919905152 0.199382456817272 NA NA 0.141638595413806 NA 1.056978287157 0.123050458601206 NA NA 0.665661675262673 0.188148330565843 0.120215307099399 NA NA 0.120595969974419 0.120562550794492 0.203278384019154 0.0137826489780949 NA NA NA NA 0.185987085397933 0.0696788398610386 0.199865460302261 0.0133336401753498 QERIKAERKRMRNRIAASKCRKRKLERIARLEEKVKTLKAQNAELAFTANMLREQVAQLKQKVMNAAAAAAAAAAAAAAAAAAAAAAAAAAAAAAAAACAAAAAAAAAAAAAAAAA JDP2 AAAAAAAAAAAAAAAAAAAAAAAAAAAAAAAAACAAAAAAAAAAAAAAAAA False 3 1 1 0.27525568 0.26041818 0.26519835 0.26646876 0.26818895 0.2741605 0.2656542 0.25977933 0.27521336 0.2684002 0.26787376 0.005611752 0.021998068 NA -4.828565 1.056268 -4.9483185 1.0241175 -4.6522913 1.1973797 -4.902279 1.1665679 -4.4890804 1.2949703 -5.0224843 1.0351794 -4.61725 1.140936 -4.8324833 1.210674 -4.5641804 1.2221905 -5.0098944 1.0887735 S43A,S47F NA -2.79895 1.143705674 FALSE
caggagcggatcaaggcggagaggaagcgcatgaggaaccgcatcgctgcctccaagtgccgaaaaaggaagctggagagaatcgcccggctggaggaaaaagtgaaaaccttgaaagctcagaacgcggagctggcgttcacggccaacatgctcagggaacaggtggcacagcttaaacagaaagtcatgaactaataaa 4  False 9 0 15 0 7 49 141 9 138 1 96 899 13.3333333333333 -0.0870049574779442 NA -0.0714104880937553 NA 0.0152063305782223 0.0698635213974841 0.318429744913602 NA 0.209275605759829 NA 0.462389491841949 0.172166745360396 -0.000850693317083667 0.118587208103423 0.169371335495482 0.0349828888236476 NA NA 0.172947378772363 0.0234405645184456 NA NA 0.18141017269545 0.0507604284088882 0.17847395361605 0.0180217361539245 0.178902697416636 0.0131530601252215 QERIKAERKRMRNRIAASKCRKRKLERIARLEEKVKTLKAQNAELAFTANMLREQVAQLKQKVMNAAAAAAAAAAAAAAAAAAAAAAAAAAAAAAAAAACAAAAAAAAAAAAAAAA JUN AAAAAAAAAAAAAAAAAAAAAAAAAAAAAAAAAACAAAAAAAAAAAAAAAA False 3 1 1 -0.11267614 -0.14424288 -0.15572882 -0.12500763 -0.09197569 -0.10411072 -0.11380935 -0.1112622 -0.11446583 -0.105614066 -0.11788933 0.019115202 0.07493159 NA -1.1947606 1.0293243 -1.2257817 0.9500027 -1.1462799 0.9819408 -1.275331 0.9570651 -1.24858 1.065266 -1.3480644 -0.9386105 -1.166823 -1.0741053 -1.3787482 -0.93448806 -1.234789 0.9977446 -1.3630152 -0.93846214 S43A,S47F NA 0.7295153 0.986700946827 FALSE
caggagcggatcaaggcggagaggaagcgcatgaggaaccgcatcgctgcctccaagtgccgaaaaaggaagctggagagaatcgcccggctggaggaaaaagtgaaaaccttgaaagctcagaacgcggagctggcgttcacggccaacatgctcagggaacaggtggcacagcttaaacagaaagtcatgaactaacaga 6  False 0 23 0 0 1 1 0 18 0 0 0 1 4.16666666666667 NA -0.891635479410642 NA NA NA -0.79872775531884 NA 0.247437994639906 NA NA NA 1.27824102193363 -0.888279782754816 0.242928342959992 NA NA 0.0786042591400095 0.0282236221497991 NA NA NA NA NA NA 0.0875532431047687 0.133801230836939 0.0804737997562302 0.0269443150924554 QERIKAERKRMRNRIAASKCRKRKLERIARLEEKVKTLKAQNAELAFTANMLREQVAQLKQKVMNAAAAAAAAAAAAAAAAAAAAAAAAAAAAAAAAAAACAAAAAAAAAAAAAAA JUNB AAAAAAAAAAAAAAAAAAAAAAAAAAAAAAAAAAACAAAAAAAAAAAAAAA False 3 1 1 -0.9610022 -1.0034351 -1.001857 -0.95451355 -0.95061016 -0.96736556 -0.9625145 -0.935326 -0.95239127 -0.938307 -0.9627322 0.023288308 0.09129017 NA 0.64602184 -1.368438 0.73087883 -1.3579446 0.780144 1.2735872 0.6846025 -1.2632291 0.63964045 1.3295318 0.73586607 -1.215026 0.6576508 -1.3429183 0.5982814 -1.3353021 0.6564697 1.3149853 0.66355705 -1.2262182 S43A,S47F NA 2.667044 1.302718083 FALSE
caggagcggatcaaggcggagaggaagcgcatgaggaaccgcatcgctgcctccaagtgccgaaaaaggaagctggagagaatcgcccggctggaggaaaaagtgaaaaccttgaaagctcagaacgcggagctggcgttcacggccaacatgctcagggaacaggtggcacagcttaaacagaaagtcatgaactaaatga 6  False 7 13 20 12 4 0 39 117 131 10 16 0 9.33333333333333 -0.384977547448259 -0.222504660730915 -0.167448208285566 -0.756544678368955 -0.343958670050913 NA 0.368467461861746 0.287175377634551 0.183912736476507 0.349689343884518 0.621164467080747 NA -0.293561058777285 0.129287540541863 0.136635882372991 0.0404800633713992 0.154927603995297 0.0327562036738891 0.162190375498201 0.0205997175327205 0.0951890843560041 0.0409445682650083 0.141981574894085 0.0681905082569978 NA NA 0.146436826116117 0.0143398838828052 QERIKAERKRMRNRIAASKCRKRKLERIARLEEKVKTLKAQNAELAFTANMLREQVAQLKQKVMNAAAAAAAAAAAAAAAAAAAAAAAAAAAAAAAAAAAACAAAAAAAAAAAAAA JUND AAAAAAAAAAAAAAAAAAAAAAAAAAAAAAAAAAAACAAAAAAAAAAAAAA False 3 1 1 -0.5227981 -0.5689101 -0.57160354 -0.53132796 -0.4927991 -0.49689126 -0.520597 -0.48937356 -0.514324 -0.51113474 -0.52197593 0.028819902 0.11297402 NA -0.1409576 1.166961 -0.0683918 -1.1179429 -0.058234096 -1.1497931 -0.1406424 1.1139513 -0.20569372 1.2002418 -0.21076107 -1.0891576 -0.15645075 1.1598262 -0.24049842 -1.1137667 -0.16336513 1.1369699 -0.1953013 -1.0457929 S43A,S47F NA 1.829703 1.129440319 FALSE
caggagcggatcaaggcggagaggaagcgcatgaggaaccgcatcgctgcctccaagtgccgaaaaaggaagctggagagaatcgcccggctggaggaaaaagtgaaaaccttgaaagctcagaacgcggagctggcgttcacggccaacatgctcagggaacaggtggcacagcttaaacagaaagtcatgaactaaggga 5  False 14 7 10 11 24 4 0 3 0 0 1 0 11.6666666666667 NA -1.05661372129475 NA NA -1.67444808126983 NA NA 0.489632899635852 NA NA 0.594203561762457 NA -1.30647081022969 0.377872302511272 NA NA 0.0597862778164402 0.0558491996006665 NA NA NA NA -0.00407756723288658 0.0652307803038469 NA NA 0.0340902832186955 0.0419115787788177 QERIKAERKRMRNRIAASKCRKRKLERIARLEEKVKTLKAQNAELAFTANMLREQVAQLKQKVMNAAAAAAAAAAAAAAAAAAAAAAAAAAAAAAAAAAAAAACAAAAAAAAAAAA MAFA AAAAAAAAAAAAAAAAAAAAAAAAAAAAAAAAAAAAAACAAAAAAAAAAAA False 3 1 1 -1.3280764 -1.3389899 -1.3437526 -1.3391252 -1.3342736 -1.3403145 -1.3227531 -1.3326886 -1.3385878 -1.3380204 -1.3356582 0.006317925 0.024766266 NA 3.073572 -0.77725476 2.9553323 -0.8339526 2.6179013 0.96350724 2.4670227 -1.0142202 3.2383513 0.7553548 3.7475376 -0.6564199 2.755518 -0.8553705 3.5990243 -0.6715672 2.828867 0.88012344 2.95014 -0.8324824 S43A,S47F NA 5.0110598 0.8240253213 FALSE
caggagcggatcaaggcggagaggaagcgcatgaggaaccgcatcgctgcctccaagtgccgaaaaaggaagctggagagaatcgcccggctggaggaaaaagtgaaaaccttgaaagctcagaacgcggagctggcgttcacggccaacatgctcagggaacaggtggcacagcttaaacagaaagtcatgaactaacgaa 4  False 0 0 0 0 22 0 0 0 0 0 1 0 3.66666666666667 NA NA NA NA -1.64908460966687 NA NA NA NA NA 0.598853274396706 NA -1.64908460966687 0.598853274396706 NA NA NA NA NA NA NA NA -0.00129320316921844 0.0657412188182528 NA NA -0.00391061060281767 0.0664216086228806 QERIKAERKRMRNRIAASKCRKRKLERIARLEEKVKTLKAQNAELAFTANMLREQVAQLKQKVMNAAAAAAAAAAAAAAAAAAAAAAAAAAAAAAAAAAAAAAACAAAAAAAAAAA MAFB AAAAAAAAAAAAAAAAAAAAAAAAAAAAAAAAAAAAAAACAAAAAAAAAAA False 3 1 1 -1.3648108 -1.3653272 -1.3586425 -1.3423629 -1.3589616 -1.3663554 -1.3536727 -1.3292875 -1.3535198 -1.3648407 -1.355778 0.011908809 0.046682533 NA 3.7152221 -0.7258363 3.3234 -0.81074095 2.4987283 1.0619419 3.3011386 -0.7660837 3.0953364 0.85821474 4.186063 -0.6411042 2.6966643 -0.9659357 1.9069803 -1.2539537 3.3090758 0.7907691 3.933508 -0.6832974 S43A,S47F NA 5.1843443 0.855787781 FALSE
caggagcggatcaaggcggagaggaagcgcatgaggaaccgcatcgctgcctccaagtgccgaaaaaggaagctggagagaatcgcccggctggaggaaaaagtgaaaaccttgaaagctcagaacgcggagctggcgttcacggccaacatgctcagggaacaggtggcacagcttaaacagaaagtcatgaactaaggta 5  False 5 3 1 7 6 0 1 0 0 5 0 0 3.66666666666667 -1.34386812403224 NA NA -0.798673714671308 NA NA 0.728246209722672 NA NA 0.464456627227869 NA NA -0.95631374525351 0.391593785731608 0.0312915702586119 0.0800055792460072 NA NA NA NA 0.0902562626015318 0.0543824866620676 NA NA NA NA 0.0729278357891726 0.043433492454759 QERIKAERKRMRNRIAASKCRKRKLERIARLEEKVKTLKAQNAELAFTANMLREQVAQLKQKVMNAAAAAAAAAAAAAAAAAAAAAAAAAAAAAAAAAAAAAAAACAAAAAAAAAA MAFF AAAAAAAAAAAAAAAAAAAAAAAAAAAAAAAAAAAAAAAACAAAAAAAAAA False 3 1 1 -1.3711383 -1.3752941 -1.3718069 -1.3581858 -1.3571589 -1.3569322 -1.3642129 -1.337843 -1.3508394 -1.344859 -1.358827 0.012139194 0.04758564 NA 3.4753406 -0.7938768 3.8471775 -0.7264851 2.9951625 0.92928314 2.7974637 -0.95437634 3.1951876 0.82616395 3.1457129 -0.82578766 3.949236 -0.6844116 2.7027187 -0.9091051 2.7357464 0.947779 2.2970881 -1.0930471 S43A,S47F NA 5.101816 0.8690315817 FALSE
caggagcggatcaaggcggagaggaagcgcatgaggaaccgcatcgctgcctccaagtgccgaaaaaggaagctggagagaatcgcccggctggaggaaaaagtgaaaaccttgaaagctcagaacgcggagctggcgttcacggccaacatgctcagggaacaggtggcacagcttaaacagaaagtcatgaactaagtga 6  False 3 1 0 12 15 7 1 1 0 1 0 0 6.33333333333333 -1.19664458519166 -0.824479179079389 NA -1.3858360384895 NA NA 0.804458967069977 1.14082212272146 NA 0.587223942813692 NA NA -1.24703092655188 0.437958819770411 0.047465639339003 0.0883783599293815 0.0862643359535402 0.130126064829614 NA NA 0.0215063613801943 0.0687571160913691 NA NA NA NA 0.0406830378366188 0.0485760545419654 QERIKAERKRMRNRIAASKCRKRKLERIARLEEKVKTLKAQNAELAFTANMLREQVAQLKQKVMNAAAAAAAAAAAAAAAAAAAAAAAAAAAAAAAAAAAAAAAAACAAAAAAAAA MAFG AAAAAAAAAAAAAAAAAAAAAAAAAAAAAAAAAAAAAAAAACAAAAAAAAA False 3 1 1 -1.3423357 -1.3542497 -1.3631964 -1.3682828 -1.3631175 -1.3755435 -1.3722581 -1.3328772 -1.3369923 -1.35565 -1.3564503 0.014845188 0.058193136 NA 2.8433144 -0.87891126 3.8004012 -0.6820803 3.4746866 0.77611977 2.9906604 -0.926108 3.3557272 0.8033875 3.7457938 -0.74063814 3.402491 -0.8181889 2.247118 -1.0762362 2.761569 0.8969408 2.8693652 -0.90717435 S43A,S47F NA 5.1368456 0.850578546098 FALSE
caggagcggatcaaggcggagaggaagcgcatgaggaaccgcatcgctgcctccaagtgccgaaaaaggaagctggagagaatcgcccggctggaggaaaaagtgaaaaccttgaaagctcagaacgcggagctggcgttcacggccaacatgctcagggaacaggtggcacagcttaaacagaaagtcatgaactaactga 6  False 3 1 20 1 0 1 16 2 1 0 0 0 4.33333333333333 -0.397565008039105 -0.634577361820439 -1.54557558213284 NA NA NA 0.561849304438568 1.07855046407838 0.52162281358859 NA NA NA -0.971774621776065 0.360311512786172 0.135253016163237 0.0617251122634637 0.107925185346038 0.12302314691783 0.00782893664815057 0.0584259841075253 NA NA NA NA NA NA 0.0712129978927239 0.0399638297189092 QERIKAERKRMRNRIAASKCRKRKLERIARLEEKVKTLKAQNAELAFTANMLREQVAQLKQKVMNAAAAAAAAAAAAAAAAAAAAAAAAAAAAAAAAAAAAAAAAAACAAAAAAAA MAFK AAAAAAAAAAAAAAAAAAAAAAAAAAAAAAAAAAAAAAAAAACAAAAAAAA False 3 1 1 -1.4289261 -1.4380134 -1.4391446 -1.432132 -1.4102423 -1.4073964 -1.4272499 -1.4363985 -1.4371052 -1.4255618 -1.428217 0.011263116 0.044151418 NA 2.3332222 -1.5398272 2.32898 -1.6351812 3.495607 1.1185429 3.642616 1.0371394 1.4421662 2.274884 1.4999216 -2.1074128 1.196561 3.0035887 1.6360939 2.3112907 2.4586658 1.5739137 3.4563098 1.0153385 S43A,S47F NA 4.336747 1.761711945 FALSE
caggagcggatcaaggcggagaggaagcgcatgaggaaccgcatcgctgcctccaagtgccgaaaaaggaagctggagagaatcgcccggctggaggaaaaagtgaaaaccttgaaagctcagaacgcggagctggcgttcacggccaacatgctcagggaacaggtggcacagcttaaacagaaagtcatgaactaagaca 6  False 7 1 35 18 11 14 2 0 0 2 1 0 14.3333333333333 -1.24107189569252 NA NA -1.30721317099752 -1.44703495318467 NA 0.550900423004451 NA NA 0.434889592973006 0.652068785933855 NA -1.3173563287893 0.302416449936466 0.0425848275153239 0.0605222613738367 NA NA NA NA 0.0307121876986513 0.0509205297176721 0.0208875066086999 0.0715831382634012 NA NA 0.0328829196050424 0.0335424183812584 QERIKAERKRMRNRIAASKCRKRKLERIARLEEKVKTLKAQNAELAFTANMLREQVAQLKQKVMNAAAAAAAAAAAAAAAAAAAAAAAAAAAAAAAAAAAAAAAAAAACAAAAAAA NFE2 AAAAAAAAAAAAAAAAAAAAAAAAAAAAAAAAAAAAAAAAAAACAAAAAAA False 3 1 1 -1.3923674 -1.3750277 -1.3792249 -1.3679025 -1.354356 -1.3631006 -1.3638875 -1.3620063 -1.3749369 -1.3727137 -1.3705524 0.010736005 0.04208514 NA 4.4770346 -0.6695577 3.5657525 -0.7830355 3.955411 0.72398317 3.3133929 -0.8347189 2.6865277 0.9730894 3.1378694 -0.8455619 3.345644 -0.80694354 3.2138457 -0.829398 3.4949045 0.8089843 3.974525 -0.69585305 S43A,S47F NA 5.504224 0.797112533 FALSE
caggagcggatcaaggcggagaggaagcgcatgaggaaccgcatcgctgcctccaagtgccgaaaaaggaagctggagagaatcgcccggctggaggaaaaagtgaaaaccttgaaagctcagaacgcggagctggcgttcacggccaacatgctcagggaacaggtggcacagcttaaacagaaagtcatgaactaagata 6  False 0 16 15 14 25 9 0 0 1 0 5 2 13.1666666666667 NA NA -1.46425322475376 NA -1.2172027569637 -1.24775516165713 NA NA 0.531183314178551 NA 0.343863243149793 0.556517481786271 -1.28116978627745 0.256240258749828 NA NA NA NA 0.0169376999844955 0.0594968376840516 NA NA 0.0461181421403568 0.0377487936994888 0.0405508244555102 0.0582540559781398 0.036896537743073 0.0284208017352044 QERIKAERKRMRNRIAASKCRKRKLERIARLEEKVKTLKAQNAELAFTANMLREQVAQLKQKVMNAAAAAAAAAAAAAAAAAAAAAAAAAAAAAAAAAAAAAAAAAAAAAACAAAA NFE2L3 AAAAAAAAAAAAAAAAAAAAAAAAAAAAAAAAAAAAAAAAAAAAAACAAAA False 3 1 1 -1.4186156 -1.397386 -1.4248835 -1.3970574 -1.4189858 -1.3929977 -1.3900771 -1.3853796 -1.3918386 -1.4119632 -1.4029186 0.014249715 0.055858884 NA 1.9594178 -1.7296681 2.7507577 -1.1109936 2.7422256 1.2959714 2.1607025 -1.4418161 2.2799463 1.5064297 1.9282794 -1.5399026 2.32162 -1.2866514 2.4807262 -1.1735227 2.1719408 1.3935509 2.5958247 -1.2576071 S43A,S47F NA 4.3268766 1.373611335 FALSE
caggagcggatcaaggcggagaggaagcgcatgaggaaccgcatcgctgcctccaagtgccgaaaaaggaagctggagagaatcgcccggctggaggaaaaagtgaaaaccttgaaagctcagaacgcggagctggcgttcacggccaacatgctcagggaacaggtggcacagcttaaacagaaagtcatgaactaaagaa 4  False 1 4 0 0 1 0 0 2 0 0 0 0 1 NA -1.01438099633834 NA NA NA NA NA 0.628880927392135 NA NA NA NA -1.01438099633834 0.628880927392135 NA NA 0.064603486561042 0.0717323048861644 NA NA NA NA NA NA NA NA 0.0664873262515925 0.0697521156108157 QERIKAERKRMRNRIAASKCRKRKLERIARLEEKVKTLKAQNAELAFTANMLREQVAQLKQKVMNAAAAAAAAAAAAAAAAAAAAAAAAAAAAAAAAAAAAAAAAAAAAAAACAAA NFIL3 AAAAAAAAAAAAAAAAAAAAAAAAAAAAAAAAAAAAAAAAAAAAAAACAAA False 3 1 1 -1.3482468 -1.3726808 -1.3909707 -1.3771302 -1.3685607 -1.366829 -1.3780775 -1.3535254 -1.3569363 -1.3687176 -1.3681675 0.01273013 0.04990211 NA 1.7322328 -1.4708381 2.9546485 -0.9367253 2.4717455 1.2152969 3.0045693 -0.953555 2.5654454 1.0718675 2.5512476 -1.0536802 2.7884297 -1.0207493 2.4635139 -1.0505561 2.4007893 1.1028965 3.160995 -0.8622173 S43A,S47F NA 4.5970945 1.0738381861 FALSE
caggagcggatcaaggcggagaggaagcgcatgaggaaccgcatcgctgcctccaagtgccgaaaaaggaagctggagagaatcgcccggctggaggaaaaagtgaaaaccttgaaagctcagaacgcggagctggcgttcacggccaacatgctcagggaacaggtggcacagcttaaacagaaagtcatgaactaattta 5  False 0 0 0 2 0 4 0 0 0 0 0 1 1 NA NA NA NA NA -1.21259220320513 NA NA NA NA NA 0.808178812964931 -1.21259220320513 0.808178812964931 NA NA NA NA NA NA NA NA NA NA 0.0442315443197721 0.0845969719759612 0.0445027972024065 0.0896388800180468 QERIKAERKRMRNRIAASKCRKRKLERIARLEEKVKTLKAQNAELAFTANMLREQVAQLKQKVMNAAAAAAAAAAAAAAAAAAAAAAAAAAAAAAAAAAAAAAAAAAAAAAAACAA NRL AAAAAAAAAAAAAAAAAAAAAAAAAAAAAAAAAAAAAAAAAAAAAAAACAA False 3 1 1 -1.2034054 -1.2166018 -1.2012029 -1.2246575 -1.1994665 -1.212182 -1.2121172 -1.1974268 -1.197799 -1.1932031 -1.2058061 0.010070387 0.039475918 NA 2.041393 -0.83161306 2.038364 -0.8570775 1.8128953 -0.93133974 2.420243 -0.7453526 1.9699477 -0.8535969 2.3059974 -0.74748534 1.911712 -0.9082538 2.0720086 -0.8016447 1.9127752 -0.87942934 2.1420465 -0.76843095 S43A,S47F NA 4.050471 0.832422374 FALSE
caggagcggatcaaggcggagaggaagcgcatgaggaaccgcatcgctgcctccaagtgccgaaaaaggaagctggagagaatcgcccggctggaggaaaaagtgaaaaccttgaaagctcagaacgcggagctggcgttcacggccaacatgctcagggaacaggtggcacagcttaaacagaaagtcatgaactaaagga 5  False 0 3 0 0 2 1 0 11 0 0 0 0 1 NA -0.468514087191333 NA NA NA NA NA 0.60640257813926 NA NA NA NA -0.468514087191333 0.60640257813926 NA NA 0.126866929207611 0.0691683476540197 NA NA NA NA NA NA NA NA 0.127031970072853 0.0672589370971522 QERIKAERKRMRNRIAASKCRKRKLERIARLEEKVKTLKAQNAELAFTANMLREQVAQLKQKVMNAAAAAAAAAAAAAAAAAAAAAAAAAAAAAAAAAAAAAAAAAAAAAAAAAAC XBP1 AAAAAAAAAAAAAAAAAAAAAAAAAAAAAAAAAAAAAAAAAAAAAAAAAAC False 3 1 1 -0.4555974 -0.5344273 -0.54378355 -0.4903924 -0.4511087 -0.4480816 -0.46818292 -0.4336958 -0.4288 -0.4344765 -0.4688546 0.041262046 0.16174722 NA -0.16731548 -1.9087291 -0.08549154 -1.820936 -0.06850779 -1.9104407 -0.13597202 -1.8503463 -0.18262887 1.8861272 -0.20174134 -1.6982586 -0.16330826 -1.856343 -0.22434461 -1.7807348 -0.2049756 1.8774891 -0.21786487 -1.7586281 S43A,S47F NA 1.8225176 1.834803289 FALSE
caggagcggatcaaggcggagaggaagcgcatgaggaaccgcatcgctgcctccaagtgccgaaaaaggaagctggagagaatcgcccggctggaggaaaaagtgaaaaccttgaaagctcagaactgcgagctggcgtccacggccaacatgctcagggaacaggtggcacagcttaaacagaaagtcattaactaacata 7  False 0 0 0 13 0 0 0 0 0 21 0 0 2.16666666666667 NA NA NA -0.575650353257277 NA NA NA NA NA 0.319265616334343 NA NA -0.575650353257277 0.319265616334343 NA NA NA NA NA NA 0.116369712741791 0.0373823024672676 NA NA NA NA 0.115148987315318 0.0354112379802312 QERIKAERKRMRNRIAASKCRKRKLERIARLEEKVKTLKAQNCELASTANMLREQVAQLKQKVINCAAAAAAAAAAAAAAAAAAAAAAAAAAAAAAAAAAAAAAAAAAAAAAAAAA ATF1 CAAAAAAAAAAAAAAAAAAAAAAAAAAAAAAAAAAAAAAAAAAAAAAAAAA False 3 1 1 -1.4756715 -1.4752722 -1.473314 -1.4708687 -1.4728292 -1.4790332 -1.4737598 -1.4749047 -1.472272 -1.4756826 -1.4743607 0.0022799494 0.008937402 NA 1.6973858 -4.8720045 2.7056153 -2.91013 1.769895 5.4176702 1.8228099 -4.8732057 1.7424824 -4.474987 1.9209427 -5.486509 1.8857894 -4.648676 1.9059982 -4.6186824 2.2830913 -3.4299583 2.2866478 -3.374235 S43C,M64I NA 3.2070172 4.410605744 FALSE
caggagcggatcaaggcggagaggaagcgcatgaggaaccgcatcgctgcctccaagtgccgaaaaaggaagctggagagaatcgcccggctggaggaaaaagtgaaaaccttgaaagctcagaactgcgagctggcgtccacggccaacatgctcagggaacaggtggcacagcttaaacagaaagtcattaactaagtca 7  False 5 0 0 30 15 1 0 0 0 0 2 0 8.5 NA NA NA NA -1.33539422928938 NA NA NA NA NA 0.49441236556981 NA -1.33539422928938 0.49441236556981 NA NA NA NA NA NA NA NA 0.0331432586808954 0.0542758517002669 NA NA 0.0308822519647068 0.0548375805029598 QERIKAERKRMRNRIAASKCRKRKLERIARLEEKVKTLKAQNCELASTANMLREQVAQLKQKVINACAAAAAAAAAAAAAAAAAAAAAAAAAAAAAAAAAAAAAAAAAAAAAAAAA ATF2 ACAAAAAAAAAAAAAAAAAAAAAAAAAAAAAAAAAAAAAAAAAAAAAAAAA False 3 1 1 -1.3951957 -1.4014367 -1.3856546 -1.4018546 -1.391186 -1.409534 -1.4016377 -1.4100155 -1.3949542 -1.3986048 -1.3990073 0.007626741 0.029896826 NA 2.5689673 -1.180891 3.0446835 -1.0219271 2.593688 1.1328377 2.8796341 -1.1061058 2.7527018 1.0920987 3.0439963 -1.0487823 2.825289 -1.1121647 2.535381 -1.2805731 2.4029002 1.2766776 2.723449 -1.1266428 S43C,M64I NA 3.9420204 1.1378701076 FALSE
caggagcggatcaaggcggagaggaagcgcatgaggaaccgcatcgctgcctccaagtgccgaaaaaggaagctggagagaatcgcccggctggaggaaaaagtgaaaaccttgaaagctcagaactgcgagctggcgtccacggccaacatgctcagggaacaggtggcacagcttaaacagaaagtcattaactaacaaa 6  False 0 0 0 0 3 0 0 0 0 0 2 0 0.5 NA NA NA NA -0.866249455341005 NA NA NA NA NA 0.796855405276739 NA -0.866249455341005 0.796855405276739 NA NA NA NA NA NA NA NA 0.0846452718787869 0.0874775972755268 NA NA 0.0829172860789663 0.0883829480796266 QERIKAERKRMRNRIAASKCRKRKLERIARLEEKVKTLKAQNCELASTANMLREQVAQLKQKVINAACAAAAAAAAAAAAAAAAAAAAAAAAAAAAAAAAAAAAAAAAAAAAAAAA ATF3 AACAAAAAAAAAAAAAAAAAAAAAAAAAAAAAAAAAAAAAAAAAAAAAAAA False 3 1 1 -0.2034452 -0.2225827 -0.19081974 -0.20261872 -0.1968869 -0.24636328 -0.21847463 -0.20493126 -0.19206524 -0.1900636 -0.2068251 0.01774425 0.069557466 NA -1.2504249 0.76433825 -1.2527945 0.74327826 -1.3377398 -0.7622614 -1.3417863 0.732386 -1.3061367 0.7646018 -1.2178797 -0.6927732 -1.1754013 0.79516053 -1.3530073 0.7352906 -1.3005968 0.76453894 -1.4637557 0.69381607 S43C,M64I NA -0.09500112 0.744844505 FALSE
caggagcggatcaaggcggagaggaagcgcatgaggaaccgcatcgctgcctccaagtgccgaaaaaggaagctggagagaatcgcccggctggaggaaaaagtgaaaaccttgaaagctcagaactgcgagctggcgtccacggccaacatgctcagggaacaggtggcacagcttaaacagaaagtcattaactaattaa 5  False 0 7 0 0 0 0 0 4 0 0 0 0 1.16666666666667 NA -0.977797345951086 NA NA NA NA NA 0.465517319102784 NA NA NA NA -0.977797345951086 0.465517319102784 NA NA 0.0687763425805583 0.0530984941809961 NA NA NA NA NA NA NA NA 0.0705449894754705 0.0516326961855012 QERIKAERKRMRNRIAASKCRKRKLERIARLEEKVKTLKAQNCELASTANMLREQVAQLKQKVINAAACAAAAAAAAAAAAAAAAAAAAAAAAAAAAAAAAAAAAAAAAAAAAAAA ATF4 AAACAAAAAAAAAAAAAAAAAAAAAAAAAAAAAAAAAAAAAAAAAAAAAAA False 3 1 1 -0.6596148 -0.7008473 -0.66191 -0.67621434 -0.6283333 -0.7141046 -0.68791485 -0.69646424 -0.6519496 -0.639168 -0.671652 0.028117293 0.11021979 NA 0.14082813 -1.0418731 0.20820796 -1.0882503 0.1196301 -1.17256 0.20087147 0.8789332 0.072731614 0.88987327 0.30339694 -0.8762594 0.19490647 1.0387791 0.20416462 1.0314865 0.13132215 0.97990066 0.103729844 -0.8558752 S43C,M64I NA 1.3729302 0.9853790727 FALSE
caggagcggatcaaggcggagaggaagcgcatgaggaaccgcatcgctgcctccaagtgccgaaaaaggaagctggagagaatcgcccggctggaggaaaaagtgaaaaccttgaaagctcagaactgcgagctggcgtccacggccaacatgctcagggaacaggtggcacagcttaaacagaaagtcattaactaagcga 7  False 9 0 1 0 4 2 2 0 0 0 0 0 2.66666666666667 -1.31350248212325 NA NA NA NA NA 0.525051396975158 NA NA NA NA NA -1.31350248212325 0.525051396975158 0.0346275584692894 0.0576824713786285 NA NA NA NA NA NA NA NA NA NA 0.0333103677060868 0.058235898320693 QERIKAERKRMRNRIAASKCRKRKLERIARLEEKVKTLKAQNCELASTANMLREQVAQLKQKVINAAAACAAAAAAAAAAAAAAAAAAAAAAAAAAAAAAAAAAAAAAAAAAAAAA ATF5 AAAACAAAAAAAAAAAAAAAAAAAAAAAAAAAAAAAAAAAAAAAAAAAAAA False 3 1 1 -1.4314176 -1.4381932 -1.4204291 -1.4302856 -1.427795 -1.4401602 -1.4245648 -1.423153 -1.4275026 -1.4236687 -1.428717 0.0064566466 0.025310054 NA 3.472681 -1.0506134 4.2470894 -0.897829 3.3356738 1.0383021 4.586623 -0.8133512 3.3216856 1.0885619 4.073839 -0.930547 3.579881 -0.9879068 4.535516 -0.76722527 3.7368002 0.970585 4.5463734 -0.7636189 S43C,M64I NA 5.148567 0.9308540464 FALSE
caggagcggatcaaggcggagaggaagcgcatgaggaaccgcatcgctgcctccaagtgccgaaaaaggaagctggagagaatcgcccggctggaggaaaaagtgaaaaccttgaaagctcagaactgcgagctggcgtccacggccaacatgctcagggaacaggtggcacagcttaaacagaaagtcattaactaatgga 5  False 8 1 0 0 4 3 0 1 0 0 0 0 2.66666666666667 NA -0.824479179079389 NA NA NA NA NA 1.14082212272146 NA NA NA NA -0.824479179079389 1.14082212272146 NA NA 0.0862643359535402 0.130126064829614 NA NA NA NA NA NA NA NA 0.087550222159534 0.126533900344898 QERIKAERKRMRNRIAASKCRKRKLERIARLEEKVKTLKAQNCELASTANMLREQVAQLKQKVINAAAAACAAAAAAAAAAAAAAAAAAAAAAAAAAAAAAAAAAAAAAAAAAAAA ATF6 AAAAACAAAAAAAAAAAAAAAAAAAAAAAAAAAAAAAAAAAAAAAAAAAAA False 3 1 1 -1.4302961 -1.44163 -1.4311924 -1.43237 -1.435483 -1.4400626 -1.4372445 -1.4359993 -1.4290239 -1.4362628 -1.4349564 0.004172518 0.01635627 NA 4.4796414 -0.80877334 4.062523 -0.9626138 4.7489705 0.77843356 4.622507 -0.8186387 3.7632797 1.0109104 4.5716887 -0.8286521 4.0606527 -0.9457034 4.076106 -0.9251499 5.0686 0.72244847 4.414055 -0.8499236 S43C,M64I NA 5.591754 0.86512472328 FALSE
caggagcggatcaaggcggagaggaagcgcatgaggaaccgcatcgctgcctccaagtgccgaaaaaggaagctggagagaatcgcccggctggaggaaaaagtgaaaaccttgaaagctcagaactgcgagctggcgtccacggccaacatgctcagggaacaggtggcacagcttaaacagaaagtcattaactaagaaa 6  False 5 1 7 0 0 0 2 0 0 5 0 0 2.16666666666667 -1.1440982297441 NA NA NA NA NA 0.594603588912929 NA NA NA NA NA -1.1440982297441 0.594603588912929 0.0532384144646705 0.0653235182244885 NA NA NA NA NA NA NA NA NA NA 0.0520997831299487 0.0659502561930919 QERIKAERKRMRNRIAASKCRKRKLERIARLEEKVKTLKAQNCELASTANMLREQVAQLKQKVINAAAAAAACAAAAAAAAAAAAAAAAAAAAAAAAAAAAAAAAAAAAAAAAAAA ATF7 AAAAAAACAAAAAAAAAAAAAAAAAAAAAAAAAAAAAAAAAAAAAAAAAAA False 3 1 1 -1.0642949 -1.0746613 -1.0471107 -1.0677328 -1.0450035 -1.1125026 -1.0769602 -1.0706372 -1.0552913 -1.0692165 -1.068341 0.019011457 0.07452491 NA 1.128505 -1.0522074 1.2234995 -0.98917377 1.1158487 1.0121257 1.2900786 -0.9305495 1.0306432 1.0903684 1.326322 -1.0083544 1.1085598 -1.1049584 1.1535046 -1.035341 1.0579851 1.0997854 1.2165337 -0.9821246 S43C,M64I NA 2.370099 1.0304988687 FALSE
caggagcggatcaaggcggagaggaagcgcatgaggaaccgcatcgctgcctccaagtgccgaaaaaggaagctggagagaatcgcccggctggaggaaaaagtgaaaaccttgaaagctcagaactgcgagctggcgtccacggccaacatgctcagggaacaggtggcacagcttaaacagaaagtcattaactaatcta 6  False 0 0 29 0 0 0 0 0 1 0 0 0 4.83333333333333 NA NA -1.65060967086741 NA NA NA NA NA 0.512561380098105 NA NA NA -1.65060967086741 0.512561380098105 NA NA NA NA -0.00393573283962714 0.0574110300922585 NA NA NA NA NA NA -0.00407976225067375 0.0568505723181984 QERIKAERKRMRNRIAASKCRKRKLERIARLEEKVKTLKAQNCELASTANMLREQVAQLKQKVINAAAAAAAAACAAAAAAAAAAAAAAAAAAAAAAAAAAAAAAAAAAAAAAAAA BACH2 AAAAAAAAACAAAAAAAAAAAAAAAAAAAAAAAAAAAAAAAAAAAAAAAAA False 3 1 1 -1.4536934 -1.4507318 -1.4459862 -1.4544847 -1.4387456 -1.4498302 -1.4457613 -1.448141 -1.4446161 -1.4441819 -1.4476173 0.004767624 0.018689087 NA 3.0449204 -1.4289539 2.865015 -1.4744207 4.2212076 0.9799395 3.4312809 1.3531338 3.54788 1.0980812 4.3933873 -0.92915154 3.8622797 1.0637416 3.6875503 -1.1251874 3.8948903 1.0549943 5.1823444 0.7671454 S43C,M64I NA 5.0180264 1.12747493771 FALSE
caggagcggatcaaggcggagaggaagcgcatgaggaaccgcatcgctgcctccaagtgccgaaaaaggaagctggagagaatcgcccggctggaggaaaaagtgaaaaccttgaaagctcagaactgcgagctggcgtccacggccaacatgctcagggaacaggtggcacagcttaaacagaaagtcattaactaaacta 7  False 0 2 2 0 0 0 0 6 0 0 0 0 0.666666666666667 NA -0.523491919905152 NA NA NA NA NA 0.747851482801416 NA NA NA NA -0.523491919905152 0.747851482801416 NA NA 0.120595969974419 0.0853024924707745 NA NA NA NA NA NA NA NA 0.120934122330214 0.0829476945729626 QERIKAERKRMRNRIAASKCRKRKLERIARLEEKVKTLKAQNCELASTANMLREQVAQLKQKVINAAAAAAAAAACAAAAAAAAAAAAAAAAAAAAAAAAAAAAAAAAAAAAAAAA BATF AAAAAAAAAACAAAAAAAAAAAAAAAAAAAAAAAAAAAAAAAAAAAAAAAA False 3 1 1 -0.06757426 -0.06932509 -0.054527044 -0.065595984 -0.047251105 -0.092741966 -0.057822466 -0.056509495 -0.054326534 -0.05978632 -0.06254603 0.01258086 0.049316972 NA -2.0465114 -0.67549956 -2.069656 -0.6851399 -2.0639577 -0.7120695 -2.0342844 -0.7008822 -1.9071854 -0.78256917 -1.8687974 -0.69739187 -1.9084492 -0.75939703 -2.186242 -0.67931414 -2.060471 -0.6988256 -2.2534482 -0.6390232 S43C,M64I NA -0.834949 0.70301121 FALSE
caggagcggatcaaggcggagaggaagcgcatgaggaaccgcatcgctgcctccaagtgccgaaaaaggaagctggagagaatcgcccggctggaggaaaaagtgaaaaccttgaaagctcagaactgcgagctggcgtccacggccaacatgctcagggaacaggtggcacagcttaaacagaaagtcattaactaaaaca 7  False 3 4 0 4 5 1 89 124 1 105 314 3 2.83333333333333 0.0970119977506632 0.116331703320663 NA 0.186329207908274 0.458722516000029 -0.470747940178125 0.545480330281446 0.509427429257952 NA 0.540644880752694 0.543497253612259 1.19085606899655 0.178785499806829 0.260591610983053 0.189587552068388 0.059926806633281 0.193576436093701 0.0581070312061167 NA NA 0.205588685822615 0.0633032479091393 0.230098717689422 0.0596643174621331 0.121884877125647 0.124654118470037 0.198826985091611 0.0289034304981626 QERIKAERKRMRNRIAASKCRKRKLERIARLEEKVKTLKAQNCELASTANMLREQVAQLKQKVINAAAAAAAAAAAACAAAAAAAAAAAAAAAAAAAAAAAAAAAAAAAAAAAAAA BATF3 AAAAAAAAAAAACAAAAAAAAAAAAAAAAAAAAAAAAAAAAAAAAAAAAAA False 3 1 1 0.18240798 0.18494236 0.18687952 0.19608116 0.190009 0.17185664 0.17435706 0.18184423 0.1938219 0.19189489 0.18540947 0.008012522 0.03140909 NA -3.7981803 0.7303225 -3.872262 0.76337874 -3.9147434 -0.7593894 -3.9885106 0.77395785 -3.7258582 -0.8033745 -3.8853793 0.6925307 -3.8305223 0.73090553 -4.0174627 0.7454422 -3.806457 -0.7727252 -4.0902915 0.73079693 S43C,M64I NA -2.6880155 0.750282386 FALSE
caggagcggatcaaggcggagaggaagcgcatgaggaaccgcatcgctgcctccaagtgccgaaaaaggaagctggagagaatcgcccggctggaggaaaaagtgaaaaccttgaaagctcagaactgcgagctggcgtccacggccaacatgctcagggaacaggtggcacagcttaaacagaaagtcattaactaagcaa 6  False 4 1 0 35 2 1 3 0 0 1 1 0 7.16666666666667 -0.962928791328478 NA NA -1.67838528409546 -0.950107639497529 NA 0.58174574013809 NA NA 0.530677971654429 1.0120819223717 NA -1.30080560899581 0.365587343766694 0.0731418010784303 0.0639109470015221 NA NA NA NA -0.012747763794251 0.0621362383988358 0.0754394455603299 0.111104843148207 NA NA 0.0347186370997119 0.040548996729813 QERIKAERKRMRNRIAASKCRKRKLERIARLEEKVKTLKAQNCELASTANMLREQVAQLKQKVINAAAAAAAAAAAAAAACAAAAAAAAAAAAAAAAAAAAAAAAAAAAAAAAAAA CEBPD AAAAAAAAAAAAAAACAAAAAAAAAAAAAAAAAAAAAAAAAAAAAAAAAAA False 3 1 1 -1.3566954 -1.3610389 -1.3579218 -1.3666977 -1.3588117 -1.3630741 -1.3567672 -1.3661175 -1.3643724 -1.3624991 -1.3613997 0.0037370324 0.014649168 NA 4.5135274 -0.5807748 5.1304336 -0.5172576 3.9095993 0.67700124 4.22565 -0.6515945 3.6553361 0.72635317 4.449168 -0.59629536 4.096017 -0.6427585 4.173319 -0.6481863 4.128912 0.65842545 4.543399 -0.5866899 S43C,M64I NA 5.4874873 0.628533684 FALSE
caggagcggatcaaggcggagaggaagcgcatgaggaaccgcatcgctgcctccaagtgccgaaaaaggaagctggagagaatcgcccggctggaggaaaaagtgaaaaccttgaaagctcagaactgcgagctggcgtccacggccaacatgctcagggaacaggtggcacagcttaaacagaaagtcattaactaacaca 7  False 4 0 15 40 1 0 0 0 1 2 0 0 10 NA NA -1.46425322475376 -1.52544353987662 NA NA NA NA 0.531183314178551 0.392247396880459 NA NA -1.50385105316345 0.315539991798291 NA NA NA NA 0.0169376999844955 0.0594968376840516 0.00515994141968257 0.045927622900764 NA NA NA NA 0.0121979202534222 0.0349980115934193 QERIKAERKRMRNRIAASKCRKRKLERIARLEEKVKTLKAQNCELASTANMLREQVAQLKQKVINAAAAAAAAAAAAAAAAACAAAAAAAAAAAAAAAAAAAAAAAAAAAAAAAAA CREB3 AAAAAAAAAAAAAAAAACAAAAAAAAAAAAAAAAAAAAAAAAAAAAAAAAA False 3 1 1 -1.436604 -1.4420568 -1.4386227 -1.4308864 -1.4339362 -1.4309795 -1.4275213 -1.4334484 -1.4312985 -1.4327725 -1.4338127 0.004250688 0.016662698 NA 3.1910148 -1.1829392 3.5756721 -1.0972506 3.3545365 1.1609883 3.5851796 -1.0447772 2.9853585 1.2606862 4.2104473 -0.84878683 3.690758 -0.97539735 4.2104807 -0.88028276 3.9023252 0.9523242 3.5937269 -1.0201969 S43C,M64I NA 4.834901 1.0423629519 FALSE
caggagcggatcaaggcggagaggaagcgcatgaggaaccgcatcgctgcctccaagtgccgaaaaaggaagctggagagaatcgcccggctggaggaaaaagtgaaaaccttgaaagctcagaactgcgagctggcgtccacggccaacatgctcagggaacaggtggcacagcttaaacagaaagtcattaactaagtta 7  False 6 20 5 1 14 8 0 4 1 0 0 0 9 NA -1.26541754384311 -1.15369601693506 NA NA NA NA 0.348780608282333 0.602227981836421 NA NA NA -1.23735653165125 0.301817324946256 NA NA 0.0359694011899747 0.0397831065340765 0.0517226250602676 0.0674544164466571 NA NA NA NA NA NA 0.0417560700787821 0.033475966635368 QERIKAERKRMRNRIAASKCRKRKLERIARLEEKVKTLKAQNCELASTANMLREQVAQLKQKVINAAAAAAAAAAAAAAAAAAAACAAAAAAAAAAAAAAAAAAAAAAAAAAAAAA CREB3L3 AAAAAAAAAAAAAAAAAAAACAAAAAAAAAAAAAAAAAAAAAAAAAAAAAA False 3 1 1 -1.4378636 -1.4430574 -1.4348468 -1.4335468 -1.434488 -1.4331819 -1.4407032 -1.429841 -1.4269029 -1.4278687 -1.4342301 0.0052541588 0.020596303 NA 3.7818298 -1.0068929 3.4381347 -1.1500343 3.347528 1.1319951 3.6845763 -1.0355874 2.4687283 1.5303228 4.1226015 -0.8785528 2.992576 -1.3169011 4.223011 -0.85752815 2.8607492 1.2631042 4.2010574 -0.8467062 S43C,M64I NA 4.7170305 1.1017625135 FALSE
caggagcggatcaaggcggagaggaagcgcatgaggaaccgcatcgctgcctccaagtgccgaaaaaggaagctggagagaatcgcccggctggaggaaaaagtgaaaaccttgaaagctcagaactgcgagctggcgtccacggccaacatgctcagggaacaggtggcacagcttaaacagaaagtcattaactaacgta 6  False 16 3 26 2 4 20 113 0 44 0 17 91 11.8333333333333 -0.316629940776615 NA -0.550021222835036 NA -0.326286833021324 -0.34640152985465 0.243785298620212 NA 0.174583950746481 NA 0.620304201967897 0.267458492280577 -0.438940579749537 0.12289306800595 0.144144592736105 0.0267824037631427 NA NA 0.119339096210281 0.0195548178991035 NA NA 0.143921562792211 0.0680960696366487 0.134900969134858 0.0279965005432215 0.130312105660128 0.0136306431216888 QERIKAERKRMRNRIAASKCRKRKLERIARLEEKVKTLKAQNCELASTANMLREQVAQLKQKVINAAAAAAAAAAAAAAAAAAAAAACAAAAAAAAAAAAAAAAAAAAAAAAAAAA CREB5 AAAAAAAAAAAAAAAAAAAAAACAAAAAAAAAAAAAAAAAAAAAAAAAAAA False 3 1 1 -0.43832743 -0.4585092 -0.41754758 -0.44580948 -0.41753674 -0.49682587 -0.4524578 -0.44025624 -0.4194436 -0.43100774 -0.44177216 0.024139201 0.094625674 NA -0.3652625 -0.98478824 -0.3474183 -0.95613354 -0.4455276 -0.9569807 -0.39487082 0.90230715 -0.4223494 1.0044166 -0.24279797 -0.9460633 -0.33610994 1.0117706 -0.4088835 0.93872803 -0.4180016 0.9737135 -0.43495262 -0.8997804 S43C,M64I NA 0.82333374 0.957468196115 FALSE
caggagcggatcaaggcggagaggaagcgcatgaggaaccgcatcgctgcctccaagtgccgaaaaaggaagctggagagaatcgcccggctggaggaaaaagtgaaaaccttgaaagctcagaactgcgagctggcgtccacggccaacatgctcagggaacaggtggcacagcttaaacagaaagtcattaactaatcga 6  False 12 11 0 0 0 14 3 4 0 0 0 3 6.16666666666667 -1.27955658254821 -1.10162789562378 NA NA NA -1.25861236154038 0.438649628421128 0.4043844895739 NA NA NA 0.451530555378162 -1.20612843271116 0.24832024330085 0.0383568760026581 0.0481903196190237 0.0546518074635878 0.0461254750046881 NA NA NA NA NA NA 0.0394143355751703 0.0472644384223347 0.0452197241231301 0.0275423558972499 QERIKAERKRMRNRIAASKCRKRKLERIARLEEKVKTLKAQNCELASTANMLREQVAQLKQKVINAAAAAAAAAAAAAAAAAAAAAAAAAAACAAAAAAAAAAAAAAAAAAAAAAA DBP AAAAAAAAAAAAAAAAAAAAAAAAAAACAAAAAAAAAAAAAAAAAAAAAAA False 3 1 1 -1.4279337 -1.4326493 -1.4391961 -1.4350061 -1.4250131 -1.4403703 -1.4317158 -1.4325882 -1.4337761 -1.427316 -1.4325564 0.004933805 0.019340517 NA 4.4168696 -0.80857515 4.3982015 -0.8350836 3.95857 -0.98811436 4.2726116 -0.9025351 4.129719 0.8608805 4.8759117 -0.7786104 4.2696905 -0.86585385 4.412509 -0.8352382 3.5478778 1.0651499 3.924672 -0.9033687 S43C,M64I NA 5.4256144 0.8843409684 FALSE
caggagcggatcaaggcggagaggaagcgcatgaggaaccgcatcgctgcctccaagtgccgaaaaaggaagctggagagaatcgcccggctggaggaaaaagtgaaaaccttgaaagctcagaactgcgagctggcgtccacggccaacatgctcagggaacaggtggcacagcttaaacagaaagtcattaactaaaata 7  False 4 0 0 0 0 7 90 0 0 0 0 33 1.83333333333333 0.0173202242396972 NA NA NA NA -0.335812259173391 0.473811506609605 NA NA NA NA 0.44633028551726 -0.169783375155266 0.324884201924423 0.180832564516424 0.0520532253153238 NA NA NA NA NA NA NA NA 0.136009412242618 0.0467200946748462 0.160165586080018 0.0360344215028635 QERIKAERKRMRNRIAASKCRKRKLERIARLEEKVKTLKAQNCELASTANMLREQVAQLKQKVINAAAAAAAAAAAAAAAAAAAAAAAAAAAACAAAAAAAAAAAAAAAAAAAAAA DDIT3 AAAAAAAAAAAAAAAAAAAAAAAAAAAACAAAAAAAAAAAAAAAAAAAAAA False 3 1 1 -0.057255745 -0.07400906 -0.041929364 -0.060623646 -0.0450871 -0.09941161 -0.056931615 -0.06238067 -0.037976384 -0.049523473 -0.058512866 0.01793245 0.07029521 NA -1.3750911 1.0321794 -1.3691539 1.0232692 -1.4080456 -1.0780103 -1.4654641 0.9854592 -1.370188 1.0953186 -1.3234557 0.96784955 -1.3493277 -1.0765232 -1.4204551 1.0298731 -1.4476888 1.0369854 -1.5696231 0.9418044 S43C,M64I NA -0.20489812 1.026727244 FALSE
caggagcggatcaaggcggagaggaagcgcatgaggaaccgcatcgctgcctccaagtgccgaaaaaggaagctggagagaatcgcccggctggaggaaaaagtgaaaaccttgaaagctcagaactgcgagctggcgtccacggccaacatgctcagggaacaggtggcacagcttaaacagaaagtcattaactaatgaa 4  False 8 22 3 1 13 17 20 69 36 1 213 92 10.6666666666667 -0.615935358199761 -0.511313452287719 0.00369884220389476 -0.706716604347605 0.0670648648573989 -0.294620347745972 0.358798900470576 0.22781266126976 0.458008200283945 1.18446616267226 0.339972125483668 0.288155493938379 -0.339978532358988 0.137087615120149 0.11126271436488 0.0394178692339649 0.121985087554757 0.0259850896462969 0.18136023270432 0.0513006316706301 0.101023374173411 0.138687256284088 0.187103125202181 0.0373216326086623 0.140321219135794 0.0301629810808739 0.141288447714725 0.0152050265196057 QERIKAERKRMRNRIAASKCRKRKLERIARLEEKVKTLKAQNCELASTANMLREQVAQLKQKVINAAAAAAAAAAAAAAAAAAAAAAAAAAAAAAAAAAAAAAAAAAAAAAAAAAA FOS AAAAAAAAAAAAAAAAAAAAAAAAAAAAAAAAAAAAAAAAAAAAAAAAAAA False 2 1 1 -0.13028872 -0.15124333 -0.11586499 -0.14106703 -0.12212014 -0.18516362 -0.14654958 -0.13662934 -0.119338036 -0.12849987 -0.13767646 0.020339454 0.07973066 7 -1.1907473 -0.9855633 -1.1655197 -0.9802675 -1.2764677 0.9818175 -1.2623961 -0.9259659 -1.2248495 1.0031701 -1.0957106 -0.9261728 -1.100241 -1.0434102 -1.2348163 -0.97534174 -1.2085733 1.0063037 -1.2901905 -0.9332268 S43C,M64I NA 0 0.976123954 FALSE
caggagcggatcaaggcggagaggaagcgcatgaggaaccgcatcgctgcctccaagtgccgaaaaaggaagctggagagaatcgcccggctggaggaaaaagtgaaaaccttgaaagctcagaactgcgagctggcgtccacggccaacatgctcagggaacaggtggcacagcttaaacagaaagtcattaactaaaaga 7  False 0 0 0 0 0 3 0 1 1 0 0 93 0.5 NA NA NA NA NA 0.226455105040431 NA NA NA NA NA 0.664802246609925 0.226455105040431 0.664802246609925 NA NA NA NA NA NA NA NA NA NA 0.194865343244929 0.0695888782578816 0.204114243252173 0.0737363165967838 QERIKAERKRMRNRIAASKCRKRKLERIARLEEKVKTLKAQNCELASTANMLREQVAQLKQKVINAAAAAAAAAAAAAAAAAAAAAAAAAAAAACAAAAAAAAAAAAAAAAAAAAA FOSB AAAAAAAAAAAAAAAAAAAAAAAAAAAAACAAAAAAAAAAAAAAAAAAAAA False 3 1 1 -0.16546142 -0.18501163 -0.15445745 -0.17081416 -0.14915812 -0.20533395 -0.17685485 -0.16948044 -0.1495117 -0.15231192 -0.16783956 0.017963778 0.070418015 NA -1.2162584 0.8764181 -1.2462528 0.8343606 -1.2771562 -0.88440335 -1.3714129 0.78517866 -1.2990012 -0.87944174 -1.1814148 -0.81004447 -1.1524802 0.91578555 -1.3372928 0.82319695 -1.3523419 0.829026 -1.4329522 0.78788257 S43C,M64I NA -0.08170516 0.842573802 FALSE
caggagcggatcaaggcggagaggaagcgcatgaggaaccgcatcgctgcctccaagtgccgaaaaaggaagctggagagaatcgcccggctggaggaaaaagtgaaaaccttgaaagctcagaactgcgagctggcgtccacggccaacatgctcagggaacaggtggcacagcttaaacagaaagtcattaactaattga 6  False 0 1 3 0 14 14 0 0 0 0 1 0 5.33333333333333 NA NA NA NA -1.5173327371229 NA NA NA NA NA 0.62981295852975 NA -1.5173327371229 0.62981295852975 NA NA NA NA NA NA NA NA 0.0131703207905595 0.0691399267424682 NA NA 0.0107026038314924 0.069855491529582 QERIKAERKRMRNRIAASKCRKRKLERIARLEEKVKTLKAQNCELASTANMLREQVAQLKQKVINAAAAAAAAAAAAAAAAAAAAAAAAAAAAAAAACAAAAAAAAAAAAAAAAAA HLF AAAAAAAAAAAAAAAAAAAAAAAAAAAAAAAACAAAAAAAAAAAAAAAAAA False 3 1 1 -1.409694 -1.4083973 -1.4106812 -1.4049844 -1.3901708 -1.4099146 -1.4107851 -1.3929428 -1.4066534 -1.4076036 -1.4051826 0.007438132 0.029157478 NA 3.0786457 -1.052305 3.4424558 -0.93354434 3.5359454 0.93011624 3.545853 -0.91185147 3.5514529 -0.8428558 3.7300286 -0.8574208 3.2418916 -1.0125914 4.3748684 -0.6865939 3.2441416 0.9978466 3.4388468 -0.92953765 S43C,M64I NA 4.723365 0.91546634026 FALSE
caggagcggatcaaggcggagaggaagcgcatgaggaaccgcatcgctgcctccaagtgccgaaaaaggaagctggagagaatcgcccggctggaggaaaaagtgaaaaccttgaaagctcagaactgcgagctggcgtccacggccaacatgctcagggaacaggtggcacagcttaaacagaaagtcattaactaataaa 5  False 5 9 29 13 10 4 46 34 96 45 31 18 11.6666666666667 -0.240426735976744 -0.460335258637044 -0.36035355005427 -0.367359180256021 -0.418258750786825 -0.349700348980554 0.42947735346513 0.351048994755238 0.158495799934 0.309274121718725 0.396716887666561 0.589483040624614 -0.368180896659438 0.117017187981506 0.152516323970707 0.0471826478164643 0.127799834306038 0.0400418464369526 0.140583413266437 0.0177528145756237 0.140758194407292 0.0362124142778988 0.133825022905964 0.0435509879231397 0.134555661754027 0.0617047607138753 0.138160392005768 0.0129789218737891 QERIKAERKRMRNRIAASKCRKRKLERIARLEEKVKTLKAQNCELASTANMLREQVAQLKQKVINAAAAAAAAAAAAAAAAAAAAAAAAAAAAAAAAAACAAAAAAAAAAAAAAAA JUN AAAAAAAAAAAAAAAAAAAAAAAAAAAAAAAAAACAAAAAAAAAAAAAAAA False 3 1 1 -0.39047825 -0.40639234 -0.37878525 -0.41220677 -0.37097108 -0.44777203 -0.41552413 -0.39208364 -0.38498044 -0.38505745 -0.39842513 0.022566378 0.08846021 NA -0.45965236 1.0293243 -0.48022813 0.9500027 -0.5298548 0.9819408 -0.45605558 0.9570651 -0.5042313 1.065266 -0.36578786 -0.9386105 -0.39820528 -1.0741053 -0.53516 -0.93448806 -0.49070263 0.9977446 -0.5344812 -0.93846214 S43C,M64I NA 0.7295153 0.986700946827 FALSE
caggagcggatcaaggcggagaggaagcgcatgaggaaccgcatcgctgcctccaagtgccgaaaaaggaagctggagagaatcgcccggctggaggaaaaagtgaaaaccttgaaagctcagaactgcgagctggcgtccacggccaacatgctcagggaacaggtggcacagcttaaacagaaagtcattaactaacaga 7  False 0 4 0 0 0 0 0 2 0 0 0 0 0.666666666666667 NA -1.01438099633834 NA NA NA NA NA 0.628880927392135 NA NA NA NA -1.01438099633834 0.628880927392135 NA NA 0.064603486561042 0.0717323048861644 NA NA NA NA NA NA NA NA 0.0664873262515925 0.0697521156108157 QERIKAERKRMRNRIAASKCRKRKLERIARLEEKVKTLKAQNCELASTANMLREQVAQLKQKVINAAAAAAAAAAAAAAAAAAAAAAAAAAAAAAAAAAACAAAAAAAAAAAAAAA JUNB AAAAAAAAAAAAAAAAAAAAAAAAAAAAAAAAAAACAAAAAAAAAAAAAAA False 3 1 1 -1.2448612 -1.2685547 -1.2212976 -1.2442436 -1.234138 -1.2846138 -1.2495408 -1.2537271 -1.2328277 -1.2341475 -1.2467953 0.018663546 0.0731611 NA 1.38113 -1.368438 1.4764323 -1.3579446 1.3965691 1.2735872 1.5038779 -1.2632291 1.3839891 1.3295318 1.7181426 -1.215026 1.4262686 -1.3429183 1.4418695 -1.3353021 1.4005561 1.3149853 1.492091 -1.2262182 S43C,M64I NA 2.667044 1.302718083 FALSE
caggagcggatcaaggcggagaggaagcgcatgaggaaccgcatcgctgcctccaagtgccgaaaaaggaagctggagagaatcgcccggctggaggaaaaagtgaaaaccttgaaagctcagaactgcgagctggcgtccacggccaacatgctcagggaacaggtggcacagcttaaacagaaagtcattaactaacgaa 5  False 0 0 0 0 0 29 0 0 0 0 0 2 4.83333333333333 NA NA NA NA NA -1.59706834257097 NA NA NA NA NA 0.457720067156989 -1.59706834257097 0.457720067156989 NA NA NA NA NA NA NA NA NA NA 0.00398609781018969 0.047912332113803 0.00185875608979674 0.0507678666200299 QERIKAERKRMRNRIAASKCRKRKLERIARLEEKVKTLKAQNCELASTANMLREQVAQLKQKVINAAAAAAAAAAAAAAAAAAAAAAAAAAAAAAAAAAAAAAACAAAAAAAAAAA MAFB AAAAAAAAAAAAAAAAAAAAAAAAAAAAAAAAAAAAAAACAAAAAAAAAAA False 3 1 1 -1.4090863 -1.413716 -1.4118367 -1.3999275 -1.4111218 -1.4171789 -1.4146031 -1.4215827 -1.4045783 -1.4112991 -1.4114931 0.006113778 0.023966009 NA 4.4503303 -0.7258363 4.0689535 -0.81074095 3.1151533 1.0619419 4.120414 -0.7660837 3.8396852 0.85821474 5.1683393 -0.6411042 3.4652822 -0.9659357 2.7505684 -1.2539537 4.053162 0.7907691 4.762042 -0.6832974 S43C,M64I NA 5.1843443 0.855787781 FALSE
caggagcggatcaaggcggagaggaagcgcatgaggaaccgcatcgctgcctccaagtgccgaaaaaggaagctggagagaatcgcccggctggaggaaaaagtgaaaaccttgaaagctcagaactgcgagctggcgtccacggccaacatgctcagggaacaggtggcacagcttaaacagaaagtcattaactaagaca 7  False 2 1 0 0 19 2 0 1 0 0 1 0 4 NA -0.824479179079389 NA NA -1.60635027786791 NA NA 1.14082212272146 NA NA 0.607565678184943 NA -1.43358906511032 0.53625761999251 NA NA 0.0862643359535402 0.130126064829614 NA NA NA NA 0.00339810800492163 0.0666976535049504 NA NA 0.0199910049221697 0.0594788327609349 QERIKAERKRMRNRIAASKCRKRKLERIARLEEKVKTLKAQNCELASTANMLREQVAQLKQKVINAAAAAAAAAAAAAAAAAAAAAAAAAAAAAAAAAAAAAAAAAAACAAAAAAA NFE2 AAAAAAAAAAAAAAAAAAAAAAAAAAAAAAAAAAAAAAAAAAACAAAAAAA False 3 1 1 -1.4239608 -1.4181769 -1.4119449 -1.4174517 -1.4136751 -1.4265879 -1.413018 -1.417052 -1.417881 -1.4166203 -1.417637 0.0046104193 0.018072844 NA 5.212143 -0.6695577 4.311306 -0.7830355 4.571836 0.72398317 4.1326685 -0.8347189 3.4308765 0.9730894 4.120146 -0.8455619 4.1142616 -0.80694354 4.057434 -0.829398 4.238991 0.8089843 4.8030586 -0.69585305 S43C,M64I NA 5.504224 0.797112533 FALSE
caggagcggatcaaggcggagaggaagcgcatgaggaaccgcatcgctgcctccaagtgccgaaaaaggaagctggagagaatcgcccggctggaggaaaaagtgaaaaccttgaaagctcagaactgcgagctggcgtccacggccaacatgctcagggaacaggtggcacagcttaaacagaaagtcattaactaatata 6  False 0 2 12 0 0 0 0 0 1 0 0 0 2.33333333333333 NA NA -1.40117470382906 NA NA NA NA NA 0.540574756039664 NA NA NA -1.40117470382906 0.540574756039664 NA NA NA NA 0.0240030057285416 0.0605487553123263 NA NA NA NA NA NA 0.0235862328533419 0.059957666447174 QERIKAERKRMRNRIAASKCRKRKLERIARLEEKVKTLKAQNCELASTANMLREQVAQLKQKVINAAAAAAAAAAAAAAAAAAAAAAAAAAAAAAAAAAAAAAAAAAAAACAAAAA NFE2L2 AAAAAAAAAAAAAAAAAAAAAAAAAAAAAAAAAAAAAAAAAAAAACAAAAA False 3 1 1 -1.4052571 -1.4150031 -1.4202605 -1.4151257 -1.405508 -1.4113798 -1.4138898 -1.4208838 -1.3992782 -1.403102 -1.4109689 0.007362818 0.028862247 NA 4.413414 -0.7188084 4.0053144 -0.82903224 4.4683375 0.77437353 3.7463682 -0.9090946 4.0998545 0.7819358 4.5463686 -0.7083632 3.8294923 -0.8708425 3.7461774 -0.91712505 4.277195 0.7311626 4.5421724 -0.68921506 S43C,M64I NA 5.372421 0.7929952919 FALSE
caggagcggatcaaggcggagaggaagcgcatgaggaaccgcatcgctgcctccaagtgccgaaaaaggaagctggagagaatcgcccggctggaggaaaaagtgaaaaccttgaaagctcagaactgcgagctggcgtccacggccaacatgctcagggaacaggtggcacagcttaaacagaaagtcattaactaaagga 6  False 27 1 0 11 6 0 16 0 0 0 0 0 7.5 -1.03082059047856 NA NA NA NA NA 0.236839845935741 NA NA NA NA NA -1.03082059047856 0.236839845935741 0.0656831660116929 0.0260193720333127 NA NA NA NA NA NA NA NA NA NA 0.0646639342212141 0.0262690115018492 QERIKAERKRMRNRIAASKCRKRKLERIARLEEKVKTLKAQNCELASTANMLREQVAQLKQKVINAAAAAAAAAAAAAAAAAAAAAAAAAAAAAAAAAAAAAAAAAAAAAAAAAAC XBP1 AAAAAAAAAAAAAAAAAAAAAAAAAAAAAAAAAAAAAAAAAAAAAAAAAAC False 3 1 1 -1.0306851 -1.0720825 -1.0199347 -1.0871934 -1.0238671 -1.1090496 -1.0450306 -1.0415163 -1.0052221 -1.0302258 -1.0464808 0.032806925 0.12860315 NA 0.56779265 -1.9087291 0.66006196 -1.820936 0.54791737 -1.9104407 0.68330336 -1.8503463 0.5617198 1.8861272 0.7805352 -1.6982586 0.6053095 -1.856343 0.6192435 -1.7807348 0.5391108 1.8774891 0.610669 -1.7586281 S43C,M64I NA 1.8225176 1.834803289 FALSE
caggagcggatcaaggcggagaggaagcgcatgaggaaccgcatcgctgcctccaagtgccgaaaaaggaagctggagagaatcgcccggctggaggaaaaagtgaaaaccttgaaagctcagaactgcgagctggcgtccacggccaacatgctcatggaacaggtggcacagcttaaacagaaagtcatgaactaacata 7  False 3 2 1 0 4 8 0 0 0 0 0 1 3 NA NA NA NA NA -1.41952442714827 NA NA NA NA NA 0.699782209681923 -1.41952442714827 0.699782209681923 NA NA NA NA NA NA NA NA NA NA 0.0225706949272739 0.0732504428872063 0.0215509794903628 0.0776161073838538 QERIKAERKRMRNRIAASKCRKRKLERIARLEEKVKTLKAQNCELASTANMLMEQVAQLKQKVMNCAAAAAAAAAAAAAAAAAAAAAAAAAAAAAAAAAAAAAAAAAAAAAAAAAA ATF1 CAAAAAAAAAAAAAAAAAAAAAAAAAAAAAAAAAAAAAAAAAAAAAAAAAA False 3 1 1 -1.4761225 -1.4759314 -1.4734336 -1.4711106 -1.4735458 -1.47908 -1.4740319 -1.4751658 -1.472965 -1.4764605 -1.4747847 0.0022421416 0.008789196 NA 3.1697743 -4.8720045 4.3461657 -2.91013 3.6533036 5.4176702 3.6951513 -4.8732057 3.3344855 -4.474987 3.4144735 -5.486509 3.3361907 -4.648676 3.4204612 -4.6186824 3.7946124 -3.4299583 3.931172 -3.374235 S43C,R53M NA 3.2070172 4.410605744 FALSE
caggagcggatcaaggcggagaggaagcgcatgaggaaccgcatcgctgcctccaagtgccgaaaaaggaagctggagagaatcgcccggctggaggaaaaagtgaaaaccttgaaagctcagaactgcgagctggcgtccacggccaacatgctcatggaacaggtggcacagcttaaacagaaagtcatgaactaattaa 5  False 3 0 8 1 2 0 2 0 20 5 1 0 2.33333333333333 -0.996874690903521 NA -0.439719627288986 -0.266860819635527 -0.950107639497529 NA 0.685831696316226 NA 0.298814542987655 1.09778799007326 1.0120819223717 NA -0.541451525722886 0.257074494571871 0.0694124835450616 0.0753458945566594 NA NA 0.131693769166535 0.0334696514126468 0.152525387371302 0.128538247121722 0.0754394455603299 0.111104843148207 NA NA 0.118942138718121 0.0285133307195816 QERIKAERKRMRNRIAASKCRKRKLERIARLEEKVKTLKAQNCELASTANMLMEQVAQLKQKVMNAAACAAAAAAAAAAAAAAAAAAAAAAAAAAAAAAAAAAAAAAAAAAAAAAA ATF4 AAACAAAAAAAAAAAAAAAAAAAAAAAAAAAAAAAAAAAAAAAAAAAAAAA False 3 1 1 -1.1994911 -1.2698303 -1.321299 -1.2285007 -1.149986 -1.1766242 -1.2060004 -1.2225238 -1.180598 -1.1558231 -1.2110677 0.05280627 0.20700058 NA 1.6132166 -1.0418731 1.8487581 -1.0882503 2.0030386 -1.17256 2.0732129 0.8789332 1.6647348 0.88987327 1.7969279 -0.8762594 1.6453077 1.0387791 1.7186275 1.0314865 1.6428432 0.97990066 1.748254 -0.8558752 S43C,R53M NA 1.3729302 0.9853790727 FALSE
caggagcggatcaaggcggagaggaagcgcatgaggaaccgcatcgctgcctccaagtgccgaaaaaggaagctggagagaatcgcccggctggaggaaaaagtgaaaaccttgaaagctcagaactgcgagctggcgtccacggccaacatgctcatggaacaggtggcacagcttaaacagaaagtcatgaactaagcga 7  False 1 0 14 1 3 2 0 0 0 0 1 2 3.5 NA NA NA NA -1.06829911182321 -0.79872775531884 NA NA NA NA 0.883303726945091 0.904570201468945 -0.936719488140414 0.631974747419558 NA NA NA NA NA NA NA NA 0.0624645621008686 0.0969677650248728 0.0875532431047687 0.0946868425110254 0.0751011261974672 0.0700952656139915 QERIKAERKRMRNRIAASKCRKRKLERIARLEEKVKTLKAQNCELASTANMLMEQVAQLKQKVMNAAAACAAAAAAAAAAAAAAAAAAAAAAAAAAAAAAAAAAAAAAAAAAAAAA ATF5 AAAACAAAAAAAAAAAAAAAAAAAAAAAAAAAAAAAAAAAAAAAAAAAAAA False 3 1 1 -1.466411 -1.4671377 -1.4657334 -1.4620413 -1.4652815 -1.4692206 -1.4619683 -1.4585509 -1.4622711 -1.4610937 -1.4639709 0.0032769274 0.012845555 NA 4.9450693 -1.0506134 5.8876395 -0.897829 5.2190824 1.0383021 6.4589643 -0.8133512 4.9136887 1.0885619 5.5673704 -0.930547 5.030282 -0.9879068 6.0499783 -0.76722527 5.2483215 0.970585 6.190897 -0.7636189 S43C,R53M NA 5.148567 0.9308540464 FALSE
caggagcggatcaaggcggagaggaagcgcatgaggaaccgcatcgctgcctccaagtgccgaaaaaggaagctggagagaatcgcccggctggaggaaaaagtgaaaaccttgaaagctcagaactgcgagctggcgtccacggccaacatgctcatggaacaggtggcacagcttaaacagaaagtcatgaactaatgga 5  False 0 0 5 6 8 0 0 1 0 0 1 0 3.16666666666667 NA NA NA NA -1.35420695246194 NA NA NA NA NA 0.689289521601371 NA -1.35420695246194 0.689289521601371 NA NA NA NA NA NA NA NA 0.0310780260044931 0.0756691750819519 NA NA 0.0287956451294059 0.0764523144300782 QERIKAERKRMRNRIAASKCRKRKLERIARLEEKVKTLKAQNCELASTANMLMEQVAQLKQKVMNAAAAACAAAAAAAAAAAAAAAAAAAAAAAAAAAAAAAAAAAAAAAAAAAAA ATF6 AAAAACAAAAAAAAAAAAAAAAAAAAAAAAAAAAAAAAAAAAAAAAAAAAA False 3 1 1 -1.4619361 -1.4687531 -1.4634985 -1.4625967 -1.4657981 -1.4675814 -1.4645507 -1.4653518 -1.4579738 -1.4663528 -1.4644394 0.0031124006 0.012200611 NA 5.95203 -0.80877334 5.703073 -0.9626138 6.632379 0.77843356 6.4948483 -0.8186387 5.355283 1.0109104 6.06522 -0.8286521 5.5110536 -0.9457034 5.590569 -0.9251499 6.580121 0.72244847 6.0585794 -0.8499236 S43C,R53M NA 5.591754 0.86512472328 FALSE
caggagcggatcaaggcggagaggaagcgcatgaggaaccgcatcgctgcctccaagtgccgaaaaaggaagctggagagaatcgcccggctggaggaaaaagtgaaaaccttgaaagctcagaactgcgagctggcgtccacggccaacatgctcatggaacaggtggcacagcttaaacagaaagtcatgaactaatcta 6  False 0 9 0 0 18 0 0 1 0 0 0 0 4.5 NA -1.42645369742786 NA NA NA NA NA 0.625710614581947 NA NA NA NA -1.42645369742786 0.625710614581947 NA NA 0.0176010679117835 0.0713706881870732 NA NA NA NA NA NA NA NA 0.0207824218181732 0.0694004814364805 QERIKAERKRMRNRIAASKCRKRKLERIARLEEKVKTLKAQNCELASTANMLMEQVAQLKQKVMNAAAAAAAAACAAAAAAAAAAAAAAAAAAAAAAAAAAAAAAAAAAAAAAAAA BACH2 AAAAAAAAACAAAAAAAAAAAAAAAAAAAAAAAAAAAAAAAAAAAAAAAAA False 3 1 1 -1.4733562 -1.4736633 -1.4690408 -1.4697791 -1.4673864 -1.4716859 -1.467911 -1.4701858 -1.4671388 -1.4671988 -1.4697345 0.002473275 0.009695238 NA 4.517309 -1.4289539 4.505565 -1.4744207 6.104616 0.9799395 5.3036222 1.3531338 5.139883 1.0980812 5.8869185 -0.92915154 5.3126807 1.0637416 5.202013 -1.1251874 5.406411 1.0549943 6.826868 0.7671454 S43C,R53M NA 5.0180264 1.12747493771 FALSE
caggagcggatcaaggcggagaggaagcgcatgaggaaccgcatcgctgcctccaagtgccgaaaaaggaagctggagagaatcgcccggctggaggaaaaagtgaaaaccttgaaagctcagaactgcgagctggcgtccacggccaacatgctcatggaacaggtggcacagcttaaacagaaagtcatgaactaaacta 7  False 3 14 2 9 7 12 0 9 1 3 2 7 7.83333333333333 NA -0.945528279379461 -0.89467771341147 -1.00696488767256 -1.11323342415849 -0.959639820926731 NA 0.32433698127575 0.737465190370469 0.460483548430337 0.596678306481473 0.397241727906345 -0.975548298555251 0.199177922792439 NA NA 0.0724570624448203 0.0369949830140472 0.0807347750103722 0.0826020802196382 0.065867780936031 0.0539172851942713 0.0575317403463963 0.0655024540861369 0.0707096024568722 0.0415816979909292 0.070794441807598 0.0220917520195001 QERIKAERKRMRNRIAASKCRKRKLERIARLEEKVKTLKAQNCELASTANMLMEQVAQLKQKVMNAAAAAAAAAACAAAAAAAAAAAAAAAAAAAAAAAAAAAAAAAAAAAAAAAA BATF AAAAAAAAAACAAAAAAAAAAAAAAAAAAAAAAAAAAAAAAAAAAAAAAAA False 3 1 1 -0.42636585 -0.47478485 -0.54479 -0.55005425 -0.49289817 -0.4829312 -0.4491577 -0.41006625 -0.42931545 -0.43195486 -0.4692319 0.049152628 0.1926783 NA -0.57412285 -0.67549956 -0.42910564 -0.6851399 -0.1805492 -0.7120695 -0.16194302 -0.7008822 -0.3151822 -0.78256917 -0.37526643 -0.69739187 -0.45804793 -0.75939703 -0.67177916 -0.67931414 -0.5489501 -0.6988256 -0.6089241 -0.6390232 S43C,R53M NA -0.834949 0.70301121 FALSE
caggagcggatcaaggcggagaggaagcgcatgaggaaccgcatcgctgcctccaagtgccgaaaaaggaagctggagagaatcgcccggctggaggaaaaagtgaaaaccttgaaagctcagaactgcgagctggcgtccacggccaacatgctcatggaacaggtggcacagcttaaacagaaagtcatgaactaaatca 7  False 7 0 0 0 1 0 1 0 0 0 0 0 1.33333333333333 -1.44084178998066 NA NA NA NA NA 0.693022647605246 NA NA NA NA NA -1.44084178998066 0.693022647605246 0.0206379833092653 0.0761358969151021 NA NA NA NA NA NA NA NA NA NA 0.0191865713933182 0.0768663728396595 QERIKAERKRMRNRIAASKCRKRKLERIARLEEKVKTLKAQNCELASTANMLMEQVAQLKQKVMNAAAAAAAAAAAAACAAAAAAAAAAAAAAAAAAAAAAAAAAAAAAAAAAAAA CEBPA AAAAAAAAAAAAACAAAAAAAAAAAAAAAAAAAAAAAAAAAAAAAAAAAAA False 3 1 1 -1.4649134 -1.4636506 -1.4659178 -1.4650856 -1.4642365 -1.4674768 -1.4642646 -1.4632736 -1.4603438 -1.4600343 -1.4639198 0.0022994007 0.009013651 NA 5.432951 -0.92971534 6.064667 0.8162471 5.6908855 0.95650005 5.4467964 1.0399063 4.947448 1.0569477 5.269295 0.95209175 5.3803573 0.9631187 5.958464 0.83559185 5.730344 0.8598434 6.3399754 0.7350532 S43C,R53M NA 5.223556 0.9145015403 FALSE
caggagcggatcaaggcggagaggaagcgcatgaggaaccgcatcgctgcctccaagtgccgaaaaaggaagctggagagaatcgcccggctggaggaaaaagtgaaaaccttgaaagctcagaactgcgagctggcgtccacggccaacatgctcatggaacaggtggcacagcttaaacagaaagtcatgaactaagcaa 6  False 9 0 0 0 0 0 1 0 0 0 0 0 1.5 -1.51327237641139 NA NA NA NA NA 0.672657478582426 NA NA NA NA NA -1.51327237641139 0.672657478582426 0.0126807142632308 0.0738985668440894 NA NA NA NA NA NA NA NA NA NA 0.0111529573681231 0.0746075769973302 QERIKAERKRMRNRIAASKCRKRKLERIARLEEKVKTLKAQNCELASTANMLMEQVAQLKQKVMNAAAAAAAAAAAAAAACAAAAAAAAAAAAAAAAAAAAAAAAAAAAAAAAAAA CEBPD AAAAAAAAAAAAAAACAAAAAAAAAAAAAAAAAAAAAAAAAAAAAAAAAAA False 3 1 1 -1.4232802 -1.4248364 -1.4395419 -1.4389265 -1.4357458 -1.4295477 -1.4259126 -1.43264 -1.4311978 -1.431216 -1.4312847 0.005635775 0.02209224 NA 5.985916 -0.5807748 6.7709837 -0.5172576 5.793008 0.67700124 6.0979915 -0.6515945 5.2473392 0.72635317 5.9426994 -0.59629536 5.546418 -0.6427585 5.6877813 -0.6481863 5.6404333 0.65842545 6.1879225 -0.5866899 S43C,R53M NA 5.4874873 0.628533684 FALSE
caggagcggatcaaggcggagaggaagcgcatgaggaaccgcatcgctgcctccaagtgccgaaaaaggaagctggagagaatcgcccggctggaggaaaaagtgaaaaccttgaaagctcagaactgcgagctggcgtccacggccaacatgctcatggaacaggtggcacagcttaaacagaaagtcatgaactaataca 6  False 5 1 0 0 9 0 1 0 0 0 0 0 2.5 -1.34386812403224 NA NA NA NA NA 0.728246209722672 NA NA NA NA NA -1.34386812403224 0.728246209722672 0.0312915702586119 0.0800055792460072 NA NA NA NA NA NA NA NA NA NA 0.029942372791985 0.0807731823325597 QERIKAERKRMRNRIAASKCRKRKLERIARLEEKVKTLKAQNCELASTANMLMEQVAQLKQKVMNAAAAAAAAAAAAAAAACAAAAAAAAAAAAAAAAAAAAAAAAAAAAAAAAAA CEBPE AAAAAAAAAAAAAAAACAAAAAAAAAAAAAAAAAAAAAAAAAAAAAAAAAA False 3 1 1 -1.4221416 -1.4300772 -1.4325858 -1.4220171 -1.4191878 -1.418397 -1.423461 -1.420274 -1.4139 -1.4177547 -1.4219795 0.00564657 0.022134556 NA 3.0624905 -1.1279981 3.3318715 -1.0845661 3.499795 1.0660962 3.7253795 -0.95057005 3.17831 -1.0818352 3.4601717 -0.9635463 3.0672154 -1.1456221 3.1876645 -1.0741974 3.1335673 -1.0713536 3.3850307 -0.99320555 S43C,R53M NA 2.9005876 1.0558990648 FALSE
caggagcggatcaaggcggagaggaagcgcatgaggaaccgcatcgctgcctccaagtgccgaaaaaggaagctggagagaatcgcccggctggaggaaaaagtgaaaaccttgaaagctcagaactgcgagctggcgtccacggccaacatgctcatggaacaggtggcacagcttaaacagaaagtcatgaactaacaca 7  False 6 10 5 28 0 23 2 0 0 0 0 0 12 -1.19664458519166 NA NA NA NA NA 0.569517783758481 NA NA NA NA NA -1.19664458519166 0.569517783758481 0.047465639339003 0.0625675761468793 NA NA NA NA NA NA NA NA NA NA 0.0462716218668869 0.0631678725889658 QERIKAERKRMRNRIAASKCRKRKLERIARLEEKVKTLKAQNCELASTANMLMEQVAQLKQKVMNAAAAAAAAAAAAAAAAACAAAAAAAAAAAAAAAAAAAAAAAAAAAAAAAAA CREB3 AAAAAAAAAAAAAAAAACAAAAAAAAAAAAAAAAAAAAAAAAAAAAAAAAA False 3 1 1 -1.4690682 -1.470245 -1.469454 -1.4653081 -1.4681166 -1.4652698 -1.4624982 -1.4639698 -1.4629084 -1.4681332 -1.4664972 0.002845617 0.011154819 NA 4.6634035 -1.1829392 5.2162223 -1.0972506 5.237945 1.1609883 5.457521 -1.0447772 4.5773616 1.2606862 5.7039785 -0.84878683 5.141159 -0.97539735 5.724943 -0.88028276 5.413846 0.9523242 5.2382507 -1.0201969 S43C,R53M NA 4.834901 1.0423629519 FALSE
caggagcggatcaaggcggagaggaagcgcatgaggaaccgcatcgctgcctccaagtgccgaaaaaggaagctggagagaatcgcccggctggaggaaaaagtgaaaaccttgaaagctcagaactgcgagctggcgtccacggccaacatgctcatggaacaggtggcacagcttaaacagaaagtcatgaactaacgta 6  False 33 27 13 29 32 32 5 4 2 6 3 5 27.6666666666667 -1.42388354388357 -1.3476373220842 -1.22786150210655 -1.13730717074958 -1.43806513661846 -1.35290713052345 0.31434143664541 0.329207598842755 0.410243994507274 0.287016547794673 0.379684103587617 0.328918579177463 -1.31373816826438 0.136579166058836 0.0225010267194206 0.0345337447474189 0.0265911326759017 0.0375505422766712 0.0434154894345356 0.0459506533818787 0.0506062106291411 0.0336063104006021 0.0218721996860361 0.0416811543043021 0.0295439309058429 0.0344299001392607 0.0332842266573642 0.0151486320637363 QERIKAERKRMRNRIAASKCRKRKLERIARLEEKVKTLKAQNCELASTANMLMEQVAQLKQKVMNAAAAAAAAAAAAAAAAAAAAAACAAAAAAAAAAAAAAAAAAAAAAAAAAAA CREB5 AAAAAAAAAAAAAAAAAAAAAACAAAAAAAAAAAAAAAAAAAAAAAAAAAA False 3 1 1 -1.0328524 -1.0826885 -1.1215063 -1.1073886 -1.0612952 -1.0657381 -1.0462419 -1.0200549 -1.0230446 -1.0350013 -1.0595812 0.0351012 0.13759671 NA 1.107126 -0.98478824 1.2931318 -0.95613354 1.437881 -0.9569807 1.4774706 0.90230715 1.1696539 1.0044166 1.250733 -0.9460633 1.1142912 1.0117706 1.1055794 0.93872803 1.0935194 0.9737135 1.2095715 -0.8997804 S43C,R53M NA 0.82333374 0.957468196115 FALSE
caggagcggatcaaggcggagaggaagcgcatgaggaaccgcatcgctgcctccaagtgccgaaaaaggaagctggagagaatcgcccggctggaggaaaaagtgaaaaccttgaaagctcagaactgcgagctggcgtccacggccaacatgctcatggaacaggtggcacagcttaaacagaaagtcatgaactaaagta 6  False 6 14 0 0 3 15 0 1 0 0 1 1 6.33333333333333 NA -1.54750279772794 NA NA -1.06829911182321 -1.60718931497066 NA 0.592360109209091 NA NA 0.883303726945091 0.642973412910316 -1.47578074823464 0.39071888902778 NA NA 0.00379379440306354 0.0675666157223002 NA NA NA NA 0.0624645621008686 0.0969677650248728 0.00292667432032467 0.067303922004229 0.0153113286417867 0.0433364535824147 QERIKAERKRMRNRIAASKCRKRKLERIARLEEKVKTLKAQNCELASTANMLMEQVAQLKQKVMNAAAAAAAAAAAAAAAAAAAAAAAACAAAAAAAAAAAAAAAAAAAAAAAAAA CREBRF AAAAAAAAAAAAAAAAAAAAAAAACAAAAAAAAAAAAAAAAAAAAAAAAAA False 3 1 1 -1.4654648 -1.4659061 -1.4719408 -1.4699075 -1.4721631 -1.476805 -1.4692552 -1.4678346 -1.4685357 -1.4749037 -1.4702717 0.0036936197 0.01447899 NA 5.14135 -0.9923183 5.4100947 -0.9527363 4.6235576 1.5276351 4.638366 -1.5690782 3.7989755 1.8795495 4.247554 -1.5659552 4.4125757 -1.3370934 5.115119 -1.0684423 4.6607494 1.2827213 4.1739006 -1.6826745 S43C,R53M NA 4.2196627 1.38582041304 FALSE
caggagcggatcaaggcggagaggaagcgcatgaggaaccgcatcgctgcctccaagtgccgaaaaaggaagctggagagaatcgcccggctggaggaaaaagtgaaaaccttgaaagctcagaactgcgagctggcgtccacggccaacatgctcatggaacaggtggcacagcttaaacagaaagtcatgaactaaaata 7  False 3 0 32 2 0 12 2 0 18 27 0 25 8.16666666666667 -0.996874690903521 NA -0.861382645570747 0.00459267021880155 NA -0.579608529323626 0.685831696316226 NA 0.184408248135044 0.766603336550556 NA 0.352862588592027 -0.777812994372428 0.155671121457504 0.0694124835450616 0.0753458945566594 NA NA 0.0844640925437409 0.0206552188557696 0.184309444107631 0.0897603635755713 NA NA 0.110489779826025 0.0369362646478833 0.0927261862713634 0.0172662098470645 QERIKAERKRMRNRIAASKCRKRKLERIARLEEKVKTLKAQNCELASTANMLMEQVAQLKQKVMNAAAAAAAAAAAAAAAAAAAAAAAAAAAACAAAAAAAAAAAAAAAAAAAAAA DDIT3 AAAAAAAAAAAAAAAAAAAAAAAAAAAACAAAAAAAAAAAAAAAAAAAAAA False 3 1 1 -0.63929904 -0.7228292 -0.8196264 -0.7719114 -0.70566624 -0.67000383 -0.6472258 -0.6472772 -0.62460285 -0.63119113 -0.68796337 0.06595854 0.25855747 NA 0.097297445 1.0321794 0.27139622 1.0232692 0.47536293 -1.0780103 0.40687725 0.9854592 0.22181523 1.0953186 0.17007525 0.96784955 0.1010735 -1.0765232 0.09400773 1.0298731 0.06383224 1.0369854 0.074900985 0.9418044 S43C,R53M NA -0.20489812 1.026727244 FALSE
caggagcggatcaaggcggagaggaagcgcatgaggaaccgcatcgctgcctccaagtgccgaaaaaggaagctggagagaatcgcccggctggaggaaaaagtgaaaaccttgaaagctcagaactgcgagctggcgtccacggccaacatgctcatggaacaggtggcacagcttaaacagaaagtcatgaactaattga 6  False 0 4 0 0 7 1 0 1 0 0 0 0 2 NA -1.20428281359729 NA NA NA NA NA 0.73054447706119 NA NA NA NA -1.20428281359729 0.73054447706119 NA NA 0.0429426371685437 0.0833283963289617 NA NA NA NA NA NA NA NA 0.045424430343651 0.0810280938780022 QERIKAERKRMRNRIAASKCRKRKLERIARLEEKVKTLKAQNCELASTANMLMEQVAQLKQKVMNAAAAAAAAAAAAAAAAAAAAAAAAAAAAAAAACAAAAAAAAAAAAAAAAAA HLF AAAAAAAAAAAAAAAAAAAAAAAAAAAAAAAACAAAAAAAAAAAAAAAAAA False 3 1 1 -1.4615833 -1.4608784 -1.462215 -1.4587339 -1.4509585 -1.4593003 -1.4590536 -1.4451827 -1.4578488 -1.4610586 -1.4576813 0.0054207304 0.021249264 NA 4.551034 -1.052305 5.083006 -0.93354434 5.419354 0.93011624 5.4181943 -0.91185147 5.143456 -0.8428558 5.22356 -0.8574208 4.6922927 -1.0125914 5.889331 -0.6865939 4.755663 0.9978466 5.083371 -0.92953765 S43C,R53M NA 4.723365 0.91546634026 FALSE
caggagcggatcaaggcggagaggaagcgcatgaggaaccgcatcgctgcctccaagtgccgaaaaaggaagctggagagaatcgcccggctggaggaaaaagtgaaaaccttgaaagctcagaactgcgagctggcgtccacggccaacatgctcatggaacaggtggcacagcttaaacagaaagtcatgaactaataaa 5  False 0 0 0 0 0 1 0 0 0 0 0 2 0.166666666666667 NA NA NA NA NA -0.591795531375697 NA NA NA NA NA 1.21329248754697 -0.591795531375697 1.21329248754697 NA NA NA NA NA NA NA NA NA NA 0.109214092497267 0.12700267431053 0.113358250338538 0.134571926377313 QERIKAERKRMRNRIAASKCRKRKLERIARLEEKVKTLKAQNCELASTANMLMEQVAQLKQKVMNAAAAAAAAAAAAAAAAAAAAAAAAAAAAAAAAAACAAAAAAAAAAAAAAAA JUN AAAAAAAAAAAAAAAAAAAAAAAAAAAAAAAAAACAAAAAAAAAAAAAAAA False 3 1 1 -1.0167897 -1.0403247 -1.1081405 -1.1137786 -1.0562174 -1.0249622 -1.0471338 -0.9776343 -1.0073946 -1.0194294 -1.0411805 0.042852547 0.16798198 NA 1.0127361 1.0293243 1.160322 0.9500027 1.3535538 0.9819408 1.4162858 0.9570651 1.0877719 1.065266 1.1277431 -0.9386105 1.0521959 -1.0741053 0.9793028 -0.93448806 1.0208185 0.9977446 1.1100428 -0.93846214 S43C,R53M NA 0.7295153 0.986700946827 FALSE
caggagcggatcaaggcggagaggaagcgcatgaggaaccgcatcgctgcctccaagtgccgaaaaaggaagctggagagaatcgcccggctggaggaaaaagtgaaaaccttgaaagctcagaactgcgagctggcgtccacggccaacatgctcatggaacaggtggcacagcttaaacagaaagtcatgaactaacaga 7  False 0 0 0 0 0 10 0 0 0 0 0 2 1.66666666666667 NA NA NA NA NA -1.27920949982995 NA NA NA NA NA 0.543306654315664 -1.27920949982995 0.543306654315664 NA NA NA NA NA NA NA NA NA NA 0.0372583083412031 0.0568711986409001 0.0371139622521663 0.0602606740215566 QERIKAERKRMRNRIAASKCRKRKLERIARLEEKVKTLKAQNCELASTANMLMEQVAQLKQKVMNAAAAAAAAAAAAAAAAAAAAAAAAAAAAAAAAAAACAAAAAAAAAAAAAAA JUNB AAAAAAAAAAAAAAAAAAAAAAAAAAAAAAAAAAACAAAAAAAAAAAAAAA False 3 1 1 -1.4413295 -1.4509408 -1.4470671 -1.4469521 -1.4407605 -1.4441807 -1.4380623 -1.4422194 -1.4356585 -1.4398143 -1.4426986 0.0046253656 0.018131433 NA 2.8535185 -1.368438 3.1169825 -1.3579446 3.2799778 1.2735872 3.3762193 -1.2632291 2.9759922 1.3295318 3.2116737 -1.215026 2.87667 -1.3429183 2.9563322 -1.3353021 2.9120772 1.3149853 3.136615 -1.2262182 S43C,R53M NA 2.667044 1.302718083 FALSE
caggagcggatcaaggcggagaggaagcgcatgaggaaccgcatcgctgcctccaagtgccgaaaaaggaagctggagagaatcgcccggctggaggaaaaagtgaaaaccttgaaagctcagaactgcgagctggcgtccacggccaacatgctcatggaacaggtggcacagcttaaacagaaagtcatgaactaacgaa 5  False 7 21 8 2 17 0 0 1 0 0 0 0 9.16666666666667 NA -1.65858823964322 NA NA NA NA NA 0.571416253226332 NA NA NA NA -1.65858823964322 0.571416253226332 NA NA -0.00887699022531657 0.0651776880296172 NA NA NA NA NA NA NA NA -0.00496470251109296 0.0633784406886446 QERIKAERKRMRNRIAASKCRKRKLERIARLEEKVKTLKAQNCELASTANMLMEQVAQLKQKVMNAAAAAAAAAAAAAAAAAAAAAAAAAAAAAAAAAAAAAAACAAAAAAAAAAA MAFB AAAAAAAAAAAAAAAAAAAAAAAAAAAAAAAAAAAAAAACAAAAAAAAAAA False 3 1 1 -1.4525094 -1.4590393 -1.4648355 -1.4536057 -1.4571893 -1.4547939 -1.4590069 -1.4669285 -1.451694 -1.4547348 -1.4574337 0.0051223882 0.020079762 NA 5.922719 -0.7258363 5.7095037 -0.81074095 4.998562 1.0619419 5.9927554 -0.7660837 5.4316883 0.85821474 6.6618705 -0.6411042 4.9156833 -0.9659357 4.2650313 -1.2539537 5.564683 0.7907691 6.4065657 -0.6832974 S43C,R53M NA 5.1843443 0.855787781 FALSE
caggagcggatcaaggcggagaggaagcgcatgaggaaccgcatcgctgcctccaagtgccgaaaaaggaagctggagagaatcgcccggctggaggaaaaagtgaaaaccttgaaagctcagaactgcgagctggcgtccacggccaacatgctcatggaacaggtggcacagcttaaacagaaagtcatgaactaagaca 7  False 17 7 1 0 30 1 0 0 0 0 2 0 9.33333333333333 NA NA NA NA -1.53744388577158 NA NA NA NA NA 0.442297093046102 NA -1.53744388577158 0.442297093046102 NA NA NA NA NA NA NA NA 0.010962548902977 0.0485547148521709 NA NA 0.00847198257314594 0.0490572326567671 QERIKAERKRMRNRIAASKCRKRKLERIARLEEKVKTLKAQNCELASTANMLMEQVAQLKQKVMNAAAAAAAAAAAAAAAAAAAAAAAAAAAAAAAAAAAAAAAAAAACAAAAAAA NFE2 AAAAAAAAAAAAAAAAAAAAAAAAAAAAAAAAAAAAAAAAAAACAAAAAAA False 3 1 1 -1.456292 -1.4595598 -1.4572845 -1.459587 -1.4604753 -1.4639091 -1.4546361 -1.4582123 -1.4563833 -1.4569533 -1.4583293 0.0026543837 0.010405184 NA 6.684531 -0.6695577 5.951856 -0.7830355 6.4552445 0.72398317 6.0050097 -0.8347189 5.0228796 0.9730894 5.613677 -0.8455619 5.564663 -0.80694354 5.5718966 -0.829398 5.750512 0.8089843 6.447583 -0.69585305 S43C,R53M NA 5.504224 0.797112533 FALSE
caggagcggatcaaggcggagaggaagcgcatgaggaaccgcatcgctgcctccaagtgccgaaaaaggaagctggagagaatcgcccggctggaggaaaaagtgaaaaccttgaaagctcagaactgcgagctggcgtccacggccaacatgctcatggaacaggtggcacagcttaaacagaaagtcatgaactaatata 6  False 4 6 0 5 0 0 0 2 0 0 0 0 2.5 NA -1.12546643825363 NA NA NA NA NA 0.556940162835414 NA NA NA NA -1.12546643825363 0.556940162835414 NA NA 0.0519327019326619 0.063526495754178 NA NA NA NA NA NA NA NA 0.0541663219888536 0.0617728300133024 QERIKAERKRMRNRIAASKCRKRKLERIARLEEKVKTLKAQNCELASTANMLMEQVAQLKQKVMNAAAAAAAAAAAAAAAAAAAAAAAAAAAAAAAAAAAAAAAAAAAAACAAAAA NFE2L2 AAAAAAAAAAAAAAAAAAAAAAAAAAAAAAAAAAAAAAAAAAAAACAAAAA False 3 1 1 -1.4508677 -1.4598825 -1.4607698 -1.4606297 -1.4533935 -1.4549726 -1.4565948 -1.4613069 -1.4478606 -1.4521564 -1.4558433 0.0047462774 0.018605407 NA 5.8858023 -0.7188084 5.6458645 -0.82903224 6.351746 0.77437353 5.6187096 -0.9090946 5.6918573 0.7819358 6.0399 -0.7083632 5.2798934 -0.8708425 5.26064 -0.91712505 5.7887163 0.7311626 6.186697 -0.68921506 S43C,R53M NA 5.372421 0.7929952919 FALSE
caggagcggatcaaggcggagaggaagcgcatgaggaaccgcatcgctgcctccaagtgccgaaaaaggaagctggagagaatcgcccggctggaggaaaaagtgaaaaccttgaaagctcagaactgcgagctggcgtccacggccaacatgctcatggaacaggtggcacagcttaaacagaaagtcatgaactaagata 7  False 0 1 0 0 0 19 0 0 0 0 0 4 3.33333333333333 NA NA NA NA NA -1.2638963949387 NA NA NA NA NA 0.390294084726911 -1.2638963949387 0.390294084726911 NA NA NA NA NA NA NA NA NA NA 0.038861223790814 0.0408544460933036 0.0388124101080491 0.0432893365568928 QERIKAERKRMRNRIAASKCRKRKLERIARLEEKVKTLKAQNCELASTANMLMEQVAQLKQKVMNAAAAAAAAAAAAAAAAAAAAAAAAAAAAAAAAAAAAAAAAAAAAAACAAAA NFE2L3 AAAAAAAAAAAAAAAAAAAAAAAAAAAAAAAAAAAAAAAAAAAAAACAAAA False 3 1 1 -1.474818 -1.4701507 -1.4714794 -1.4695163 -1.4718802 -1.4770828 -1.4689717 -1.4692376 -1.469307 -1.4734823 -1.4715927 0.00275362 0.010794191 NA 4.1669145 -1.7296681 5.1368613 -1.1109936 5.242059 1.2959714 4.8523192 -1.4418161 4.616298 1.5064297 4.404087 -1.5399026 4.540639 -1.2866514 4.838777 -1.1735227 4.4275484 1.3935509 5.068883 -1.2576071 S43C,R53M NA 4.3268766 1.373611335 FALSE
caggagcggatcaaggcggagaggaagcgcatgaggaaccgcatcgctgcctccaagtgccgaaaaaggaagctggagagaatcgcccggctggaggaaaaagtgaaaaccttgaaagctcagaactgcgagctggcgtccacggccaacatgctcatggaacaggtggcacagcttaaacagaaagtcatgaactaaagaa 5  False 1 0 0 12 0 0 1 0 0 2 0 0 2.16666666666667 -0.88001679397193 NA NA -1.19640046308103 NA NA 1.10960022905485 NA NA 0.470312073956876 NA NA -1.14821697391612 0.433020673845171 0.0822505644147753 0.121901367795436 NA NA NA NA 0.0436870711581127 0.0550680915925887 NA NA NA NA 0.0516429540115186 0.04802834175489 QERIKAERKRMRNRIAASKCRKRKLERIARLEEKVKTLKAQNCELASTANMLMEQVAQLKQKVMNAAAAAAAAAAAAAAAAAAAAAAAAAAAAAAAAAAAAAAAAAAAAAAACAAA NFIL3 AAAAAAAAAAAAAAAAAAAAAAAAAAAAAAAAAAAAAAAAAAAAAAACAAA False 3 1 1 -1.4707761 -1.4642754 -1.4692951 -1.4635153 -1.4644641 -1.4702969 -1.4635546 -1.4642527 -1.4627042 -1.4629568 -1.4656091 0.0031844717 0.012483129 NA 3.9397295 -1.4708381 5.340752 -0.9367253 4.971579 1.2152969 5.696186 -0.953555 4.9017973 1.0718675 5.0270553 -1.0536802 5.0074487 -1.0207493 4.8215647 -1.0505561 4.656397 1.1028965 5.634053 -0.8622173 S43C,R53M NA 4.5970945 1.0738381861 FALSE
caggagcggatcaaggcggagaggaagcgcatgaggaaccgcatcgctgcctccaagtgccgaaaaaggaagctggagagaatcgcccggctggaggaaaaagtgaaaaccttgaaagctcagaacgaggagctgccgtccacggccaacatgctcagggaacaggtggcacagcttaaacagaaagtcatgaactaagcaa 6  False 0 4 1 3 1 0 0 0 0 3 0 0 1.5 NA NA NA -0.706716604347605 NA NA NA NA NA 0.684515163485896 NA NA -0.706716604347605 0.684515163485896 NA NA NA NA NA NA 0.101023374173411 0.080148790147398 NA NA NA NA 0.100611818352921 0.0759227681125915 QERIKAERKRMRNRIAASKCRKRKLERIARLEEKVKTLKAQNEELPSTANMLREQVAQLKQKVMNAAAAAAAAAAAAAAACAAAAAAAAAAAAAAAAAAAAAAAAAAAAAAAAAAA CEBPD AAAAAAAAAAAAAAACAAAAAAAAAAAAAAAAAAAAAAAAAAAAAAAAAAA False 3 1 1 -1.465076 -1.4642966 -1.4665196 -1.45085 -1.4650103 -1.4688519 -1.4632037 -1.4663432 -1.463342 -1.4679306 -1.4641423 0.0050208704 0.019681811 NA 8.722485 -0.5807748 9.675352 -0.5172576 8.164146 0.67700124 6.818899 -0.6515945 7.31933 0.72635317 8.626212 -0.59629536 7.900625 -0.6427585 8.144521 -0.6481863 7.8976765 0.65842545 9.06764 -0.5866899 S43E,A46P NA 5.4874873 0.628533684 FALSE
caggagcggatcaaggcggagaggaagcgcatgaggaaccgcatcgctgcctccaagtgccgaaaaaggaagctggagagaatcgcccggctggaggaaaaagtgaaaaccttgaaagctcagaacgaggagctgccgtccacggccaacatgctcagggaacaggtggcacagcttaaacagaaagtcatgaactaaagta 6  False 8 10 1 10 1 1 0 2 0 0 0 0 5.16666666666667 NA -1.26541754384311 NA NA NA NA NA 0.491869133299066 NA NA NA NA -1.26541754384311 0.491869133299066 NA NA 0.0359694011899747 0.056104272044335 NA NA NA NA NA NA NA NA 0.0386436923911966 0.0545554987548144 QERIKAERKRMRNRIAASKCRKRKLERIARLEEKVKTLKAQNEELPSTANMLREQVAQLKQKVMNAAAAAAAAAAAAAAAAAAAAAAAACAAAAAAAAAAAAAAAAAAAAAAAAAA CREBRF AAAAAAAAAAAAAAAAAAAAAAAACAAAAAAAAAAAAAAAAAAAAAAAAAA False 3 1 1 -1.4754137 -1.4753032 -1.4733937 -1.4707222 -1.4735183 -1.4790459 -1.4738265 -1.4746329 -1.4727232 -1.4764512 -1.474503 0.0022617439 0.008866036 NA 7.8779182 -0.9923183 8.314464 -0.9527363 6.9946966 1.5276351 5.359274 -1.5690782 5.870966 1.8795495 6.9310665 -1.5659552 6.7667828 -1.3370934 7.5718584 -1.0684423 6.9179935 1.2827213 7.0536175 -1.6826745 S43E,A46P NA 4.2196627 1.38582041304 FALSE
caggagcggatcaaggcggagaggaagcgcatgaggaaccgcatcgctgcctccaagtgccgaaaaaggaagctggagagaatcgcccggctggaggaaaaagtgaaaaccttgaaagctcagaacgaggagctgccgtccacggccaacatgctcagggaacaggtggcacagcttaaacagaaagtcatgaactaagaca 7  False 7 10 0 7 0 0 1 0 0 0 0 0 4 -1.44084178998066 NA NA NA NA NA 0.693022647605246 NA NA NA NA NA -1.44084178998066 0.693022647605246 0.0206379833092653 0.0761358969151021 NA NA NA NA NA NA NA NA NA NA 0.0191865713933182 0.0768663728396595 QERIKAERKRMRNRIAASKCRKRKLERIARLEEKVKTLKAQNEELPSTANMLREQVAQLKQKVMNAAAAAAAAAAAAAAAAAAAAAAAAAAAAAAAAAAAAAAAAAAACAAAAAAA NFE2 AAAAAAAAAAAAAAAAAAAAAAAAAAAAAAAAAAAAAAAAAAACAAAAAAA False 3 1 1 -1.4729187 -1.4742379 -1.47051 -1.4647784 -1.4717945 -1.477499 -1.4711027 -1.4729375 -1.4702766 -1.4738076 -1.4719863 0.0033069705 0.012963325 NA 9.4211 -0.6695577 8.856225 -0.7830355 8.826384 0.72398317 6.7259173 -0.8347189 7.0948706 0.9730894 8.29719 -0.8455619 7.91887 -0.80694354 8.028636 -0.829398 8.007755 0.8089843 9.3273 -0.69585305 S43E,A46P NA 5.504224 0.797112533 FALSE
caggagcggatcaaggcggagaggaagcgcatgaggaaccgcatcgctgcctccaagtgccgaaaaaggaagctggagagaatcgcccggctggaggaaaaagtgaaaaccttgaaagctcagaacgaggagctgccgtccacggccaacatgctcagggaacaggtggcacagcttaaacagaaagtcatgaactaatgta 5  False 0 0 4 0 0 0 0 0 1 0 0 0 0.666666666666667 NA NA -1.09061749601036 NA NA NA NA NA 0.626797098687977 NA NA NA -1.09061749601036 0.626797098687977 NA NA NA NA 0.0587879308043137 0.0702063567247852 NA NA NA NA NA NA 0.0580315806449669 0.0695209884540608 QERIKAERKRMRNRIAASKCRKRKLERIARLEEKVKTLKAQNEELPSTANMLREQVAQLKQKVMNAAAAAAAAAAAAAAAAAAAAAAAAAAAAAAAAAAAAAAAAAAAAAAAAACA TEF AAAAAAAAAAAAAAAAAAAAAAAAAAAAAAAAAAAAAAAAAAAAAAAAACA False 3 1 1 -1.4754264 -1.4748245 -1.4719915 -1.4632317 -1.4709651 -1.4782981 -1.4728346 -1.4731764 -1.4717519 -1.4749719 -1.4727472 0.0039823116 0.015610661 NA 7.5116997 -1.0431294 8.625076 0.85316026 8.09218 0.87711656 7.0890994 0.7610004 7.443142 0.87542 7.8119073 0.98828524 7.5305367 -0.9674684 8.150808 0.8308949 7.0643387 1.0295444 8.80439 0.8027884 S43E,A46P NA 5.0661163 0.9028807825 FALSE
caggagcggatcaaggcggagaggaagcgcatgaggaaccgcatcgctgcctccaagtgccgaaaaaggaagctggagagaatcgcccggctggaggaaaaagtgaaaaccttgaaagctcagaacttggagctggggtccacggccaacatgctcagggaacaggtggcacagcttaaacagaaagtaatgaactaacata 7  False 4 12 30 7 31 40 0 8 0 0 0 3 20.6666666666667 NA -0.935564620994677 NA NA NA -1.57202635651866 NA 0.348167287414285 NA NA NA 0.37837405527972 -1.22737954308157 0.256205794777798 NA NA 0.0735935513251601 0.0397131490626641 NA NA NA NA NA NA 0.00660739418458667 0.0396067044043114 0.0428626643955245 0.0284169791753894 QERIKAERKRMRNRIAASKCRKRKLERIARLEEKVKTLKAQNLELGSTANMLREQVAQLKQKVMNCAAAAAAAAAAAAAAAAAAAAAAAAAAAAAAAAAAAAAAAAAAAAAAAAAA ATF1 CAAAAAAAAAAAAAAAAAAAAAAAAAAAAAAAAAAAAAAAAAAAAAAAAAA False 3 1 1 -1.4761128 -1.4758681 -1.4734328 -1.4711066 -1.4735316 -1.4790792 -1.4740244 -1.4751624 -1.4729352 -1.4764327 -1.4747686 0.0022400755 0.008781096 NA 2.4799564 -4.8720045 3.4848208 -2.91013 2.6919184 5.4176702 2.6690817 -4.8732057 2.6102262 -4.474987 2.6760664 -5.486509 2.6481962 -4.648676 2.8288407 -4.6186824 3.1662517 -3.4299583 3.2453337 -3.374235 S43L,A46G NA 3.2070172 4.410605744 FALSE
caggagcggatcaaggcggagaggaagcgcatgaggaaccgcatcgctgcctccaagtgccgaaaaaggaagctggagagaatcgcccggctggaggaaaaagtgaaaaccttgaaagctcagaacttggagctggggtccacggccaacatgctcagggaacaggtggcacagcttaaacagaaagtaatgaactaagtca 7  False 0 19 4 38 31 5 1 2 0 0 1 3 16.1666666666667 NA -1.44126651620767 NA NA -1.7490516456744 -0.951229684689233 NA 0.439822558855381 NA NA 0.582493706346258 0.609924519544957 -1.40330622117435 0.304222340719152 NA NA 0.0159114672470874 0.0501676621335261 NA NA NA NA -0.012267435205277 0.0639452898504099 0.0715899423620815 0.0638444941387436 0.0233498163270657 0.0337427181473474 QERIKAERKRMRNRIAASKCRKRKLERIARLEEKVKTLKAQNLELGSTANMLREQVAQLKQKVMNACAAAAAAAAAAAAAAAAAAAAAAAAAAAAAAAAAAAAAAAAAAAAAAAAA ATF2 ACAAAAAAAAAAAAAAAAAAAAAAAAAAAAAAAAAAAAAAAAAAAAAAAAA False 3 1 1 -1.4430898 -1.4415321 -1.4415063 -1.4432786 -1.4406705 -1.4468839 -1.4422737 -1.4546494 -1.4469218 -1.4492263 -1.4450033 0.0044125714 0.017297281 NA 3.351538 -1.180891 3.823889 -1.0219271 3.5157113 1.1328377 3.725906 -1.1061058 3.6204455 1.0920987 3.7991204 -1.0487823 3.587696 -1.1121647 3.4582238 -1.2805731 3.2860606 1.2766776 3.682135 -1.1266428 S43L,A46G NA 3.9420204 1.1378701076 FALSE
caggagcggatcaaggcggagaggaagcgcatgaggaaccgcatcgctgcctccaagtgccgaaaaaggaagctggagagaatcgcccggctggaggaaaaagtgaaaaccttgaaagctcagaacttggagctggggtccacggccaacatgctcagggaacaggtggcacagcttaaacagaaagtaatgaactaacaaa 6  False 0 0 0 19 0 15 0 0 0 53 0 25 5.66666666666667 NA NA NA -0.426353289946138 NA -0.646225825948447 NA NA NA 0.258419892523087 NA 0.320495906468067 -0.512981051846959 0.201171077086666 NA NA NA NA NA NA 0.133850668073753 0.0302579735856689 NA NA 0.103516543847456 0.033548247965597 0.122099931710069 0.0223128220547096 QERIKAERKRMRNRIAASKCRKRKLERIARLEEKVKTLKAQNLELGSTANMLREQVAQLKQKVMNAACAAAAAAAAAAAAAAAAAAAAAAAAAAAAAAAAAAAAAAAAAAAAAAAA ATF3 AACAAAAAAAAAAAAAAAAAAAAAAAAAAAAAAAAAAAAAAAAAAAAAAAA False 3 1 1 -0.4392265 -0.45009565 -0.4636916 -0.44301867 -0.45504045 -0.4575262 -0.45741928 -0.4687482 -0.4567424 -0.4483378 -0.45398465 0.009008103 0.035311766 NA -0.46785426 0.76433825 -0.47358894 0.74327826 -0.4157163 -0.7622614 -0.4955145 0.732386 -0.43839303 0.7646018 -0.4627558 -0.6927732 -0.41299435 0.79516053 -0.43016464 0.7352906 -0.41743648 0.76453894 -0.5050698 0.69381607 S43L,A46G NA -0.09500112 0.744844505 FALSE
caggagcggatcaaggcggagaggaagcgcatgaggaaccgcatcgctgcctccaagtgccgaaaaaggaagctggagagaatcgcccggctggaggaaaaagtgaaaaccttgaaagctcagaacttggagctggggtccacggccaacatgctcagggaacaggtggcacagcttaaacagaaagtaatgaactaattaa 5  False 0 11 0 14 0 0 0 2 0 0 0 0 4.16666666666667 NA -1.29152971288273 NA NA NA NA NA 0.482316101194489 NA NA NA NA -1.29152971288273 0.482316101194489 NA NA 0.0329909580710896 0.0550146205989421 NA NA NA NA NA NA NA NA 0.0357474699834765 0.0534959274261759 QERIKAERKRMRNRIAASKCRKRKLERIARLEEKVKTLKAQNLELGSTANMLREQVAQLKQKVMNAAACAAAAAAAAAAAAAAAAAAAAAAAAAAAAAAAAAAAAAAAAAAAAAAA ATF4 AAACAAAAAAAAAAAAAAAAAAAAAAAAAAAAAAAAAAAAAAAAAAAAAAA False 3 1 1 -0.9889766 -1.0311852 -1.076057 -0.9744789 -0.9456436 -0.97942543 -1.0018321 -1.0606872 -0.9989925 -0.9732936 -1.0030572 0.04111639 0.16117625 NA 0.92339873 -1.0418731 0.9874135 -1.0882503 1.0416536 -1.17256 1.0471432 0.8789332 0.94047534 0.88987327 1.0585208 -0.8762594 0.9573134 1.0387791 1.1270072 1.0314865 1.0144825 0.97990066 1.0624158 -0.8558752 S43L,A46G NA 1.3729302 0.9853790727 FALSE
caggagcggatcaaggcggagaggaagcgcatgaggaaccgcatcgctgcctccaagtgccgaaaaaggaagctggagagaatcgcccggctggaggaaaaagtgaaaaccttgaaagctcagaacttggagctggggtccacggccaacatgctcagggaacaggtggcacagcttaaacagaaagtaatgaactaagcga 7  False 10 12 14 12 11 3 5 2 1 0 2 0 10.3333333333333 -1.07978668826007 -1.31536825551258 -1.44475022651736 NA -1.24498529670246 NA 0.399838959756127 0.474208255011112 0.533883441003375 NA 0.529099956976864 NA -1.24388972574355 0.237139516173897 0.0603037202087167 0.0439265555430655 0.0302718525401636 0.0540898119919966 0.0191221939048625 0.0597992737793407 NA NA 0.0430682163866183 0.0580838037220148 NA NA 0.0410314430631024 0.0263022493250785 QERIKAERKRMRNRIAASKCRKRKLERIARLEEKVKTLKAQNLELGSTANMLREQVAQLKQKVMNAAAACAAAAAAAAAAAAAAAAAAAAAAAAAAAAAAAAAAAAAAAAAAAAAA ATF5 AAAACAAAAAAAAAAAAAAAAAAAAAAAAAAAAAAAAAAAAAAAAAAAAAA False 3 1 1 -1.4561926 -1.4569802 -1.4526964 -1.4503574 -1.4554671 -1.4595875 -1.4503859 -1.4491491 -1.453383 -1.4506705 -1.453487 0.0034553637 0.013545026 NA 4.255252 -1.0506134 5.0262947 -0.897829 4.2576976 1.0383021 5.4328947 -0.8133512 4.1894293 1.0885619 4.8289633 -0.930547 4.342288 -0.9879068 5.4583583 -0.76722527 4.619961 0.970585 5.5050592 -0.7636189 S43L,A46G NA 5.148567 0.9308540464 FALSE
caggagcggatcaaggcggagaggaagcgcatgaggaaccgcatcgctgcctccaagtgccgaaaaaggaagctggagagaatcgcccggctggaggaaaaagtgaaaaccttgaaagctcagaacttggagctggggtccacggccaacatgctcagggaacaggtggcacagcttaaacagaaagtaatgaactaatgga 5  False 7 17 0 5 6 23 1 1 0 0 0 0 9.66666666666667 -1.44084178998066 -1.60069580061126 NA NA NA NA 0.693022647605246 0.581366180136907 NA NA NA NA -1.53466782010418 0.445399439426228 0.0206379833092653 0.0761358969151021 -0.00227358104821637 0.0663126106511445 NA NA NA NA NA NA NA NA 0.00877988895882464 0.0494013283574726 QERIKAERKRMRNRIAASKCRKRKLERIARLEEKVKTLKAQNLELGSTANMLREQVAQLKQKVMNAAAAACAAAAAAAAAAAAAAAAAAAAAAAAAAAAAAAAAAAAAAAAAAAAA ATF6 AAAAACAAAAAAAAAAAAAAAAAAAAAAAAAAAAAAAAAAAAAAAAAAAAA False 3 1 1 -1.4514866 -1.459563 -1.4525673 -1.4515157 -1.4575102 -1.4579937 -1.4559484 -1.4582702 -1.449474 -1.4584352 -1.4552764 0.0036462173 0.014293172 NA 5.262212 -0.80877334 4.841728 -0.9626138 5.6709943 0.77843356 5.4687786 -0.8186387 4.6310234 1.0109104 5.3268127 -0.8286521 4.8230596 -0.9457034 4.998949 -0.9251499 5.9517603 0.72244847 5.372741 -0.8499236 S43L,A46G NA 5.591754 0.86512472328 FALSE
caggagcggatcaaggcggagaggaagcgcatgaggaaccgcatcgctgcctccaagtgccgaaaaaggaagctggagagaatcgcccggctggaggaaaaagtgaaaaccttgaaagctcagaacttggagctggggtccacggccaacatgctcagggaacaggtggcacagcttaaacagaaagtaatgaactaaacaa 6  False 11 40 13 13 8 15 2 2 0 4 0 0 16.6666666666667 -1.37133718843601 -1.64522117836101 NA -1.02884038080108 NA NA 0.507917541438907 0.406395442912154 NA 0.389839317455932 NA NA -1.33528146795026 0.246099886411517 0.028273801845088 0.0558001354068187 -0.00735229759502182 0.0463548512056322 NA NA 0.0633064142904778 0.0456456647167089 NA NA NA NA 0.0308947588505415 0.0272960857629588 QERIKAERKRMRNRIAASKCRKRKLERIARLEEKVKTLKAQNLELGSTANMLREQVAQLKQKVMNAAAAAACAAAAAAAAAAAAAAAAAAAAAAAAAAAAAAAAAAAAAAAAAAAA ATF6B AAAAAACAAAAAAAAAAAAAAAAAAAAAAAAAAAAAAAAAAAAAAAAAAAA False 3 1 1 -1.4599888 -1.4616073 -1.4572177 -1.4600172 -1.4643912 -1.4657644 -1.4584098 -1.4530267 -1.455607 -1.458268 -1.4594299 0.003844757 0.015071448 NA 3.4916816 -1.3415048 3.390875 -1.4141649 3.757709 1.2426001 3.7341733 -1.3525879 3.1956823 1.6416059 3.6668186 -1.3303667 3.7606878 -1.2521416 4.3525667 -0.99974144 4.087743 1.1267554 3.8268003 -1.1908362 S43L,A46G NA 4.083421 1.2892304913 FALSE
caggagcggatcaaggcggagaggaagcgcatgaggaaccgcatcgctgcctccaagtgccgaaaaaggaagctggagagaatcgcccggctggaggaaaaagtgaaaaccttgaaagctcagaacttggagctggggtccacggccaacatgctcagggaacaggtggcacagcttaaacagaaagtaatgaactaagaaa 6  False 8 6 5 10 10 5 1 0 1 0 0 0 7.33333333333333 -1.47932647683635 NA -1.15369601693506 NA NA NA 0.681642111104331 NA 0.602227981836421 NA NA NA -1.29644605827064 0.451317343178104 0.0164100317965995 0.0748856241327243 NA NA 0.0517226250602676 0.0674544164466571 NA NA NA NA NA NA 0.035202175195635 0.0500577106529038 QERIKAERKRMRNRIAASKCRKRKLERIARLEEKVKTLKAQNLELGSTANMLREQVAQLKQKVMNAAAAAAACAAAAAAAAAAAAAAAAAAAAAAAAAAAAAAAAAAAAAAAAAAA ATF7 AAAAAAACAAAAAAAAAAAAAAAAAAAAAAAAAAAAAAAAAAAAAAAAAAA False 3 1 1 -1.2680795 -1.2641485 -1.2765915 -1.2610958 -1.2777967 -1.2865512 -1.2776377 -1.2935919 -1.2873894 -1.2913917 -1.2784274 0.011353376 0.044505235 NA 1.9110756 -1.0522074 2.002705 -0.98917377 2.0378723 1.0121257 2.1363504 -0.9305495 1.898387 1.0903684 2.0814457 -1.0083544 1.8709668 -1.1049584 2.0763474 -1.035341 1.9411454 1.0997854 2.1752195 -0.9821246 S43L,A46G NA 2.370099 1.0304988687 FALSE
caggagcggatcaaggcggagaggaagcgcatgaggaaccgcatcgctgcctccaagtgccgaaaaaggaagctggagagaatcgcccggctggaggaaaaagtgaaaaccttgaaagctcagaacttggagctggggtccacggccaacatgctcagggaacaggtggcacagcttaaacagaaagtaatgaactaactaa 6  False 17 5 2 0 19 0 8 0 1 0 2 0 7.16666666666667 -1.09725913081079 NA -0.89467771341147 NA -1.4043006213857 NA 0.311895221116548 NA 0.737465190370469 NA 0.473169225744867 NA -1.15748884431467 0.245551516903091 0.0583841868579763 0.034265001995676 NA NA 0.0807347750103722 0.0826020802196382 NA NA 0.02557881778284 0.0519438115105807 NA NA 0.0506145676385202 0.0272352635441839 QERIKAERKRMRNRIAASKCRKRKLERIARLEEKVKTLKAQNLELGSTANMLREQVAQLKQKVMNAAAAAAAACAAAAAAAAAAAAAAAAAAAAAAAAAAAAAAAAAAAAAAAAAA BACH1 AAAAAAAACAAAAAAAAAAAAAAAAAAAAAAAAAAAAAAAAAAAAAAAAAA False 3 1 1 -1.4332331 -1.4480602 -1.430794 -1.4273238 -1.4321344 -1.4346813 -1.4293622 -1.4329715 -1.4396214 -1.4292262 -1.4337406 0.006086015 0.02385718 NA 4.998496 -0.7384144 4.025426 -1.0239766 4.6072426 0.80029154 4.677074 -0.78227496 4.4633546 0.8330188 4.352435 -0.83999205 4.099673 -0.88822186 4.595441 -0.804006 3.9147112 1.0074649 5.3275285 -0.67314315 S43L,A46G NA 4.8630857 0.83908040332 FALSE
caggagcggatcaaggcggagaggaagcgcatgaggaaccgcatcgctgcctccaagtgccgaaaaaggaagctggagagaatcgcccggctggaggaaaaagtgaaaaccttgaaagctcagaacttggagctggggtccacggccaacatgctcagggaacaggtggcacagcttaaacagaaagtaatgaactaatcta 6  False 0 0 8 0 0 4 0 0 1 0 0 1 2 NA NA -1.28655727860925 NA NA -1.21259220320513 NA NA 0.563368840886167 NA NA 0.808178812964931 -1.26236927332209 0.462161895939918 NA NA NA NA 0.0368410865982552 0.0631018776150593 NA NA NA NA 0.0442315443197721 0.0845969719759612 0.0389817902862581 0.0512605305589335 QERIKAERKRMRNRIAASKCRKRKLERIARLEEKVKTLKAQNLELGSTANMLREQVAQLKQKVMNAAAAAAAAACAAAAAAAAAAAAAAAAAAAAAAAAAAAAAAAAAAAAAAAAA BACH2 AAAAAAAAACAAAAAAAAAAAAAAAAAAAAAAAAAAAAAAAAAAAAAAAAA False 3 1 1 -1.4687284 -1.4678676 -1.4622086 -1.4657859 -1.4599596 -1.4644562 -1.4613545 -1.4655014 -1.4616911 -1.4608414 -1.4638394 0.0030650408 0.01201496 NA 3.827491 -1.4289539 3.6442206 -1.4744207 5.1432314 0.9799395 4.2775526 1.3531338 4.4156237 1.0980812 5.1485114 -0.92915154 4.6246867 1.0637416 4.610393 -1.1251874 4.7780504 1.0549943 6.1410303 0.7671454 S43L,A46G NA 5.0180264 1.12747493771 FALSE
caggagcggatcaaggcggagaggaagcgcatgaggaaccgcatcgctgcctccaagtgccgaaaaaggaagctggagagaatcgcccggctggaggaaaaagtgaaaaccttgaaagctcagaacttggagctggggtccacggccaacatgctcagggaacaggtggcacagcttaaacagaaagtaatgaactaaacta 7  False 20 3 8 0 21 31 59 14 56 0 26 112 13.8333333333333 -0.568232932502646 -0.40244281960508 -0.148665417706691 NA -0.685801979082856 -0.415249522486428 0.226592181141481 0.601946438541577 0.285609268259745 NA 0.287183108624668 0.218327114757311 -0.45898703778265 0.121626670658104 0.116503332370692 0.0248935572376602 0.134403243483139 0.0686600651631485 0.16429420032194 0.0319905535831624 NA NA 0.104454526547786 0.0315265331128399 0.12769423269258 0.022853621639693 0.128088659539554 0.0134901810876714 QERIKAERKRMRNRIAASKCRKRKLERIARLEEKVKTLKAQNLELGSTANMLREQVAQLKQKVMNAAAAAAAAAACAAAAAAAAAAAAAAAAAAAAAAAAAAAAAAAAAAAAAAAA BATF AAAAAAAAAACAAAAAAAAAAAAAAAAAAAAAAAAAAAAAAAAAAAAAAAA False 3 1 1 -0.24028563 -0.23941684 -0.2643615 -0.25618684 -0.26319528 -0.27154768 -0.24156713 -0.25321746 -0.25371277 -0.25719333 -0.25406843 0.010907647 0.042757977 NA -1.2639408 -0.67549956 -1.2904502 -0.6851399 -1.1419342 -0.7120695 -1.1880126 -0.7008822 -1.0394417 -0.78256917 -1.1136736 -0.69739187 -1.1460421 -0.75939703 -1.2633994 -0.67931414 -1.1773108 -0.6988256 -1.2947621 -0.6390232 S43L,A46G NA -0.834949 0.70301121 FALSE
caggagcggatcaaggcggagaggaagcgcatgaggaaccgcatcgctgcctccaagtgccgaaaaaggaagctggagagaatcgcccggctggaggaaaaagtgaaaaccttgaaagctcagaacttggagctggggtccacggccaacatgctcagggaacaggtggcacagcttaaacagaaagtaatgaactaaccga 7  False 18 0 19 36 8 29 38 0 6 9 2 17 18.3333333333333 -0.664664346107088 NA -1.02457893387497 -1.08558775516454 -1.15215729597973 -0.95817279048922 0.243973377848114 NA 0.271287466288618 0.246781648529229 0.57434580826634 0.258309945003277 -0.937371139850601 0.124200727234501 0.105909317599407 0.0268030662635052 NA NA 0.0661847851620855 0.030386395650346 0.056661954617574 0.0288952701346632 0.0532587357824115 0.063050825757982 0.0708631654194482 0.0270388666814785 0.0750288484681752 0.0137756817032652 QERIKAERKRMRNRIAASKCRKRKLERIARLEEKVKTLKAQNLELGSTANMLREQVAQLKQKVMNAAAAAAAAAAACAAAAAAAAAAAAAAAAAAAAAAAAAAAAAAAAAAAAAAA BATF2 AAAAAAAAAAACAAAAAAAAAAAAAAAAAAAAAAAAAAAAAAAAAAAAAAA False 3 1 1 -0.80704176 -0.80384547 -0.8072763 -0.80349755 -0.81174725 -0.8154817 -0.7965214 -0.83108026 -0.8136162 -0.82129323 -0.8111402 0.0099056475 0.03883014 NA 0.4564703 -1.0750997 0.46499807 -1.0104672 0.4862144 0.99205846 0.49539292 -0.9628558 0.47365546 1.0440123 0.52848977 -0.95512176 0.43345445 -1.0567551 0.5379009 -0.9880196 0.4922232 1.0313388 0.53875625 -0.9569835 S43L,A46G NA 0.84770316 1.0072712329 FALSE
caggagcggatcaaggcggagaggaagcgcatgaggaaccgcatcgctgcctccaagtgccgaaaaaggaagctggagagaatcgcccggctggaggaaaaagtgaaaaccttgaaagctcagaacttggagctggggtccacggccaacatgctcagggaacaggtggcacagcttaaacagaaagtaatgaactaaaaca 7  False 4 20 9 2 4 8 74 213 122 1 43 45 7.83333333333333 -0.0390947401093853 -0.176385765509842 0.0381548207221073 -0.896152179756075 -0.0557823663106777 -0.283083052355733 0.474707047535825 0.232042230865417 0.26620555807205 0.908734995207361 0.611919193617875 0.416226267541525 -0.123552139834474 0.146215494388995 0.174634781622903 0.0521516099956478 0.160188082583397 0.0264675287894762 0.185219581645492 0.0298171807292148 0.0788426643954923 0.106402333090131 0.173617139484606 0.067175575932599 0.141528897732596 0.043568924755266 0.165293307927617 0.0162174421650958 QERIKAERKRMRNRIAASKCRKRKLERIARLEEKVKTLKAQNLELGSTANMLREQVAQLKQKVMNAAAAAAAAAAAACAAAAAAAAAAAAAAAAAAAAAAAAAAAAAAAAAAAAAA BATF3 AAAAAAAAAAAACAAAAAAAAAAAAAAAAAAAAAAAAAAAAAAAAAAAAAA False 3 1 1 0.1105392 0.12076783 0.10878801 0.13137281 0.11364663 0.10282409 0.10675323 0.1072104 0.11584461 0.11451793 0.11322647 0.00821981 0.032221656 NA -3.0156097 0.7303225 -3.0930564 0.76337874 -2.9927201 -0.7593894 -3.1422389 0.77395785 -2.8581145 -0.8033745 -3.1302557 0.6925307 -3.0681152 0.73090553 -3.0946198 0.7454422 -2.9232967 -0.7727252 -3.1316056 0.73079693 S43L,A46G NA -2.6880155 0.750282386 FALSE
caggagcggatcaaggcggagaggaagcgcatgaggaaccgcatcgctgcctccaagtgccgaaaaaggaagctggagagaatcgcccggctggaggaaaaagtgaaaaccttgaaagctcagaacttggagctggggtccacggccaacatgctcagggaacaggtggcacagcttaaacagaaagtaatgaactaaatca 7  False 0 5 0 11 16 5 0 0 0 0 2 1 6.16666666666667 NA NA NA NA -1.35420695246194 -1.27920949982995 NA NA NA NA 0.488202292742898 0.766661498074717 -1.33256942846499 0.411797948309541 NA NA NA NA NA NA NA NA 0.0310780260044931 0.0535941191723742 0.0372583083412031 0.08025110313117 0.0311955637938593 0.0456744303216453 QERIKAERKRMRNRIAASKCRKRKLERIARLEEKVKTLKAQNLELGSTANMLREQVAQLKQKVMNAAAAAAAAAAAAACAAAAAAAAAAAAAAAAAAAAAAAAAAAAAAAAAAAAA CEBPA AAAAAAAAAAAAACAAAAAAAAAAAAAAAAAAAAAAAAAAAAAAAAAAAAA False 3 1 1 -1.454957 -1.4512957 -1.4547042 -1.4537126 -1.4536512 -1.4557996 -1.4551833 -1.455754 -1.451409 -1.4494303 -1.4535898 0.0021744955 0.008524022 NA 4.7431335 -0.92971534 5.2033224 0.8162471 4.729501 0.95650005 4.420727 1.0399063 4.2231884 1.0569477 4.530888 0.95209175 4.6923633 0.9631187 5.366844 0.83559185 5.101983 0.8598434 5.6541376 0.7350532 S43L,A46G NA 5.223556 0.9145015403 FALSE
caggagcggatcaaggcggagaggaagcgcatgaggaaccgcatcgctgcctccaagtgccgaaaaaggaagctggagagaatcgcccggctggaggaaaaagtgaaaaccttgaaagctcagaacttggagctggggtccacggccaacatgctcagggaacaggtggcacagcttaaacagaaagtaatgaactaatcaa 5  False 2 5 5 14 7 0 0 0 0 0 1 0 5.5 NA NA NA NA -1.31528308064069 NA NA NA NA NA 0.708005606292726 NA -1.31528308064069 0.708005606292726 NA NA NA NA NA NA NA NA 0.0353510305684779 0.0777237989300971 NA NA 0.0331128732230533 0.0785282026408828 QERIKAERKRMRNRIAASKCRKRKLERIARLEEKVKTLKAQNLELGSTANMLREQVAQLKQKVMNAAAAAAAAAAAAAACAAAAAAAAAAAAAAAAAAAAAAAAAAAAAAAAAAAA CEBPB AAAAAAAAAAAAAACAAAAAAAAAAAAAAAAAAAAAAAAAAAAAAAAAAAA False 3 1 1 -1.4202332 -1.4088887 -1.4181494 -1.3976196 -1.4105321 -1.4109209 -1.4178439 -1.4039319 -1.4232715 -1.4341922 -1.4145582 0.010428231 0.04087867 NA 2.9156203 -1.1725204 3.2671583 -0.9859574 3.0746007 1.1123319 3.58458 -0.87131345 3.1499336 1.0430447 3.3332105 -0.96407133 2.882009 -1.181548 3.4862013 -0.9046606 2.8927608 1.2221615 3.0733976 -1.2039356 S43L,A46G NA 3.522895 1.06615448174 FALSE
caggagcggatcaaggcggagaggaagcgcatgaggaaccgcatcgctgcctccaagtgccgaaaaaggaagctggagagaatcgcccggctggaggaaaaagtgaaaaccttgaaagctcagaacttggagctggggtccacggccaacatgctcagggaacaggtggcacagcttaaacagaaagtaatgaactaagcaa 6  False 19 33 15 12 9 12 5 2 0 0 0 2 16.6666666666667 -1.26477349421592 -1.59251697205697 NA NA NA -1.3336397944027 0.344052764382254 0.413020583827615 NA NA NA 0.522864935005783 -1.38572155328194 0.23591286591291 0.0399809552347624 0.0377978495982487 -0.00134067594978882 0.0471105373893942 NA NA NA NA NA NA 0.031560759691392 0.0547314400530027 0.0253002138258342 0.0261661958257727 QERIKAERKRMRNRIAASKCRKRKLERIARLEEKVKTLKAQNLELGSTANMLREQVAQLKQKVMNAAAAAAAAAAAAAAACAAAAAAAAAAAAAAAAAAAAAAAAAAAAAAAAAAA CEBPD AAAAAAAAAAAAAAACAAAAAAAAAAAAAAAAAAAAAAAAAAAAAAAAAAA False 3 1 1 -1.39839 -1.3974408 -1.4095939 -1.4093884 -1.4105219 -1.4033246 -1.4002798 -1.4134688 -1.4105536 -1.4096563 -1.4062619 0.0058223405 0.022823576 NA 5.2960978 -0.5807748 5.9096394 -0.5172576 4.831623 0.67700124 5.071922 -0.6515945 4.52308 0.72635317 5.2042923 -0.59629536 4.858424 -0.6427585 5.0961614 -0.6481863 5.0120726 0.65842545 5.5020847 -0.5866899 S43L,A46G NA 5.4874873 0.628533684 FALSE
caggagcggatcaaggcggagaggaagcgcatgaggaaccgcatcgctgcctccaagtgccgaaaaaggaagctggagagaatcgcccggctggaggaaaaagtgaaaaccttgaaagctcagaacttggagctggggtccacggccaacatgctcagggaacaggtggcacagcttaaacagaaagtaatgaactaataca 6  False 1 9 18 4 0 4 0 0 2 0 0 1 6 NA NA -1.31985234644997 NA NA -1.21259220320513 NA NA 0.394202784788341 NA NA 0.808178812964931 -1.29923790861278 0.354302341544855 NA NA NA NA 0.0331117690648865 0.044153907841445 NA NA NA NA 0.0442315443197721 0.0845969719759612 0.03489251805809 0.039297324520719 QERIKAERKRMRNRIAASKCRKRKLERIARLEEKVKTLKAQNLELGSTANMLREQVAQLKQKVMNAAAAAAAAAAAAAAAACAAAAAAAAAAAAAAAAAAAAAAAAAAAAAAAAAA CEBPE AAAAAAAAAAAAAAAACAAAAAAAAAAAAAAAAAAAAAAAAAAAAAAAAAA False 3 1 1 -1.362678 -1.3637664 -1.3641648 -1.3466982 -1.3587917 -1.3597277 -1.3665348 -1.3743544 -1.3607917 -1.3641171 -1.3621626 0.006966126 0.027307214 NA 2.3726726 -1.1279981 2.470527 -1.0845661 2.5384097 1.0660962 2.6993098 -0.95057005 2.4540505 -1.0818352 2.7217646 -0.9635463 2.379221 -1.1456221 2.5960445 -1.0741974 2.5052066 -1.0713536 2.6991925 -0.99320555 S43L,A46G NA 2.9005876 1.0558990648 FALSE
caggagcggatcaaggcggagaggaagcgcatgaggaaccgcatcgctgcctccaagtgccgaaaaaggaagctggagagaatcgcccggctggaggaaaaagtgaaaaccttgaaagctcagaacttggagctggggtccacggccaacatgctcagggaacaggtggcacagcttaaacagaaagtaatgaactaacaca 7  False 23 10 2 12 10 20 3 0 0 0 0 1 12.8333333333333 -1.46706049651956 NA NA NA NA -1.69307394771623 0.396858865873781 NA NA NA NA 0.625795836790611 -1.53188530826339 0.335147634328722 0.0177575799845106 0.0435991605850397 NA NA NA NA NA NA NA NA -0.0060633904437935 0.0655058410569168 0.0090885103196483 0.0371727866407557 QERIKAERKRMRNRIAASKCRKRKLERIARLEEKVKTLKAQNLELGSTANMLREQVAQLKQKVMNAAAAAAAAAAAAAAAAACAAAAAAAAAAAAAAAAAAAAAAAAAAAAAAAAA CREB3 AAAAAAAAAAAAAAAAACAAAAAAAAAAAAAAAAAAAAAAAAAAAAAAAAA False 3 1 1 -1.460249 -1.4613657 -1.4613402 -1.4542675 -1.4600782 -1.4534093 -1.4516093 -1.4564012 -1.4547523 -1.459774 -1.4573246 0.0036423302 0.014277935 NA 3.9735854 -1.1829392 4.3548775 -1.0972506 4.2765603 1.1609883 4.4314513 -1.0447772 3.8531022 1.2606862 4.9655714 -0.84878683 4.453165 -0.97539735 5.133323 -0.88028276 4.7854853 0.9523242 4.552413 -1.0201969 S43L,A46G NA 4.834901 1.0423629519 FALSE
caggagcggatcaaggcggagaggaagcgcatgaggaaccgcatcgctgcctccaagtgccgaaaaaggaagctggagagaatcgcccggctggaggaaaaagtgaaaaccttgaaagctcagaacttggagctggggtccacggccaacatgctcagggaacaggtggcacagcttaaacagaaagtaatgaactaacgga 6  False 9 4 5 18 1 12 1 0 0 1 0 1 8.16666666666667 -1.51327237641139 NA NA -1.49664874640599 NA -1.54057201834584 0.672657478582426 NA NA 0.559256175808786 NA 0.659703865438591 -1.51451538369496 0.360255473025734 0.0126807142632308 0.0738985668440894 NA NA NA NA 0.00853147792073297 0.0654824148018428 NA NA 0.00989991029889375 0.0690551998167309 0.0110150896351833 0.0399576140878117 QERIKAERKRMRNRIAASKCRKRKLERIARLEEKVKTLKAQNLELGSTANMLREQVAQLKQKVMNAAAAAAAAAAAAAAAAAACAAAAAAAAAAAAAAAAAAAAAAAAAAAAAAAA CREB3L1 AAAAAAAAAAAAAAAAAACAAAAAAAAAAAAAAAAAAAAAAAAAAAAAAAA False 3 1 1 -1.4486058 -1.441017 -1.4327382 -1.4421378 -1.4441057 -1.4429563 -1.4380451 -1.4413469 -1.4374626 -1.4508895 -1.4419305 0.005285005 0.02071722 NA 3.4868767 -1.1883669 3.9503787 -0.98536736 4.2215796 0.8847271 4.05622 -1.005964 3.6236153 1.1221521 4.5797505 -0.84438604 4.3504925 -0.8878639 4.484982 -0.87423927 4.8763294 0.79567045 4.228163 -0.99627775 S43L,A46G NA 4.5427866 0.9585014972 FALSE
caggagcggatcaaggcggagaggaagcgcatgaggaaccgcatcgctgcctccaagtgccgaaaaaggaagctggagagaatcgcccggctggaggaaaaagtgaaaaccttgaaagctcagaacttggagctggggtccacggccaacatgctcagggaacaggtggcacagcttaaacagaaagtaatgaactaaacga 7  False 12 4 22 0 2 7 0 2 0 0 0 1 7.83333333333333 NA -1.01438099633834 NA NA NA -1.37965995273795 NA 0.628880927392135 NA NA NA 0.716272478046617 -1.17338887770085 0.472579918473806 NA NA 0.064603486561042 0.0717323048861644 NA NA NA NA NA NA 0.0267435509467902 0.0749765791683669 0.0488510208069003 0.0524160420088247 QERIKAERKRMRNRIAASKCRKRKLERIARLEEKVKTLKAQNLELGSTANMLREQVAQLKQKVMNAAAAAAAAAAAAAAAAAAACAAAAAAAAAAAAAAAAAAAAAAAAAAAAAAA CREB3L2 AAAAAAAAAAAAAAAAAAACAAAAAAAAAAAAAAAAAAAAAAAAAAAAAAA False 3 1 1 -1.4665453 -1.4672042 -1.4646624 -1.4651369 -1.4646784 -1.4675027 -1.4628289 -1.467618 -1.4656682 -1.4727464 -1.466459 0.00267656 0.010492115 NA 3.6936162 -1.4103714 3.7779324 -1.4012223 4.7391 1.1158556 3.8251562 -1.4830081 3.6069486 -1.4633096 4.3922763 -1.1427094 3.7871995 -1.3318439 4.1846156 -1.2990365 3.3440204 -1.6381353 3.3244877 -1.851001 S43L,A46G NA 4.2244825 1.413649329 FALSE
caggagcggatcaaggcggagaggaagcgcatgaggaaccgcatcgctgcctccaagtgccgaaaaaggaagctggagagaatcgcccggctggaggaaaaagtgaaaaccttgaaagctcagaacttggagctggggtccacggccaacatgctcagggaacaggtggcacagcttaaacagaaagtaatgaactaagtta 7  False 22 18 22 0 31 2 2 0 0 1 3 0 15.8333333333333 -1.57110708272415 NA NA NA -1.42881051686651 NA 0.467073937007673 NA NA NA 0.381623289529378 NA -1.48577552369175 0.295523826471212 0.00632695763902943 0.0513130317495816 NA NA NA NA NA NA 0.0228881580321027 0.0418940352432183 NA NA 0.0142027614984327 0.0327779253781014 QERIKAERKRMRNRIAASKCRKRKLERIARLEEKVKTLKAQNLELGSTANMLREQVAQLKQKVMNAAAAAAAAAAAAAAAAAAAACAAAAAAAAAAAAAAAAAAAAAAAAAAAAAA CREB3L3 AAAAAAAAAAAAAAAAAAAACAAAAAAAAAAAAAAAAAAAAAAAAAAAAAA False 3 1 1 -1.4585153 -1.462366 -1.4596481 -1.4552742 -1.463022 -1.4551361 -1.461671 -1.4543267 -1.4575999 -1.454545 -1.4582103 0.0033585585 0.013165549 NA 4.5644007 -1.0068929 4.2173405 -1.1500343 4.2695518 1.1319951 4.530848 -1.0355874 3.336472 1.5303228 4.8777256 -0.8785528 3.754983 -1.3169011 5.1458535 -0.85752815 3.7439096 1.2631042 5.159744 -0.8467062 S43L,A46G NA 4.7170305 1.1017625135 FALSE
caggagcggatcaaggcggagaggaagcgcatgaggaaccgcatcgctgcctccaagtgccgaaaaaggaagctggagagaatcgcccggctggaggaaaaagtgaaaaccttgaaagctcagaacttggagctggggtccacggccaacatgctcagggaacaggtggcacagcttaaacagaaagtaatgaactaactta 7  False 5 9 18 0 1 1 1 0 1 0 0 0 5.66666666666667 -1.34386812403224 NA -1.51579212904886 NA NA NA 0.728246209722672 NA 0.524828998364821 NA NA NA -1.45702271511648 0.425780387662989 0.0312915702586119 0.0800055792460072 NA NA 0.011164924858828 0.0587851027961676 NA NA NA NA NA NA 0.0173918695481786 0.0472252878589337 QERIKAERKRMRNRIAASKCRKRKLERIARLEEKVKTLKAQNLELGSTANMLREQVAQLKQKVMNAAAAAAAAAAAAAAAAAAAAACAAAAAAAAAAAAAAAAAAAAAAAAAAAAA CREB3L4 AAAAAAAAAAAAAAAAAAAAACAAAAAAAAAAAAAAAAAAAAAAAAAAAAA False 3 1 1 -1.4460747 -1.4526727 -1.4542352 -1.4533514 -1.4552912 -1.4623781 -1.4520893 -1.465794 -1.4490848 -1.4530565 -1.4544027 0.0058031026 0.022748163 NA 4.598963 -0.88155377 4.339779 -0.9921008 4.0842304 -1.1014967 4.2887025 -1.0670782 3.978169 -1.1439098 4.772966 -0.9741724 3.9646559 -1.101111 3.5839062 -1.4560816 4.594508 -0.93224 4.5703545 -0.9413313 S43L,A46G NA 4.6345716 1.0591075815 FALSE
caggagcggatcaaggcggagaggaagcgcatgaggaaccgcatcgctgcctccaagtgccgaaaaaggaagctggagagaatcgcccggctggaggaaaaagtgaaaaccttgaaagctcagaacttggagctggggtccacggccaacatgctcagggaacaggtggcacagcttaaacagaaagtaatgaactaacgta 6  False 40 42 29 99 34 38 67 70 13 105 22 96 47 -0.731355810576484 -0.684528073489905 -0.925546316974552 -0.690635627187513 -0.874951475804388 -0.5220521319117 0.169488231948891 0.172288222833054 0.202704366206867 0.124001216545683 0.240501325124035 0.200942400566681 -0.72034800730294 0.0707234462100291 0.0985825520434689 0.0186200820428801 0.102227636696227 0.0196517826988413 0.0772772411483264 0.0227045324130882 0.102906270174145 0.014519104927245 0.0836899770579971 0.0264018765815166 0.116514556596689 0.0210338582957378 0.0990998958991409 0.00784426714432896 QERIKAERKRMRNRIAASKCRKRKLERIARLEEKVKTLKAQNLELGSTANMLREQVAQLKQKVMNAAAAAAAAAAAAAAAAAAAAAACAAAAAAAAAAAAAAAAAAAAAAAAAAAA CREB5 AAAAAAAAAAAAAAAAAAAAAACAAAAAAAAAAAAAAAAAAAAAAAAAAAA False 3 1 1 -0.773624 -0.7801143 -0.79638743 -0.7745652 -0.7922606 -0.80715233 -0.78539103 -0.81108433 -0.79094577 -0.80300695 -0.7914532 0.013161366 0.051592555 NA 0.4173081 -0.98478824 0.43178725 -0.95613354 0.47649592 -0.9569807 0.45140094 0.90230715 0.44539434 1.0044166 0.5123259 -0.9460633 0.426297 1.0117706 0.5139591 0.93872803 0.46515876 0.9737135 0.5237334 -0.8997804 S43L,A46G NA 0.82333374 0.957468196115 FALSE
caggagcggatcaaggcggagaggaagcgcatgaggaaccgcatcgctgcctccaagtgccgaaaaaggaagctggagagaatcgcccggctggaggaaaaagtgaaaaccttgaaagctcagaacttggagctggggtccacggccaacatgctcagggaacaggtggcacagcttaaacagaaagtaatgaactaattca 6  False 8 1 39 5 24 14 1 0 2 0 0 0 15.1666666666667 -1.47932647683635 NA -1.53841870992525 NA NA NA 0.681642111104331 NA 0.370580377573776 NA NA NA -1.52493766876166 0.325576409278699 0.0164100317965995 0.0748856241327243 NA NA 0.00863056435876358 0.0415080067179787 NA NA NA NA NA NA 0.00985910540790522 0.036111197447719 QERIKAERKRMRNRIAASKCRKRKLERIARLEEKVKTLKAQNLELGSTANMLREQVAQLKQKVMNAAAAAAAAAAAAAAAAAAAAAAACAAAAAAAAAAAAAAAAAAAAAAAAAAA CREBL2 AAAAAAAAAAAAAAAAAAAAAAACAAAAAAAAAAAAAAAAAAAAAAAAAAA False 3 1 1 -1.4695017 -1.4685426 -1.4703773 -1.4637785 -1.4653068 -1.4647287 -1.4693522 -1.4624103 -1.4720615 -1.4713982 -1.4677457 0.0034066583 0.013354101 NA 3.8529255 -1.4483044 3.9570525 -1.3800317 3.7913408 -1.6737366 4.770275 -1.1460648 4.3219295 1.238321 4.9677496 -0.9667789 3.449287 -1.716472 4.5421114 -1.0806121 2.9795392 2.5395837 4.0083575 -1.4578056 S43L,A46G NA 4.4210043 1.4647710606 FALSE
caggagcggatcaaggcggagaggaagcgcatgaggaaccgcatcgctgcctccaagtgccgaaaaaggaagctggagagaatcgcccggctggaggaaaaagtgaaaaccttgaaagctcagaacttggagctggggtccacggccaacatgctcagggaacaggtggcacagcttaaacagaaagtaatgaactaaagta 6  False 27 16 22 16 36 31 1 1 1 0 6 0 24.6666666666667 -1.82990016763112 -1.58408644811519 -1.57251799268299 NA -1.27034876830542 NA 0.622553372349759 0.584594100451832 0.518984839102432 NA 0.301096798921754 NA -1.44238592414269 0.222226110497774 -0.0221042108125414 0.0683940987284578 -0.000379061616452792 0.0666807982588346 0.00481116823462668 0.0581305095780583 NA NA 0.0402838523229502 0.0330539572708052 NA NA 0.0190153042743816 0.0246481339726133 QERIKAERKRMRNRIAASKCRKRKLERIARLEEKVKTLKAQNLELGSTANMLREQVAQLKQKVMNAAAAAAAAAAAAAAAAAAAAAAAACAAAAAAAAAAAAAAAAAAAAAAAAAA CREBRF AAAAAAAAAAAAAAAAAAAAAAAACAAAAAAAAAAAAAAAAAAAAAAAAAA False 3 1 1 -1.4551148 -1.4533126 -1.466968 -1.4651085 -1.4681623 -1.4718701 -1.4620954 -1.4614224 -1.4630741 -1.4715272 -1.4638655 0.006236751 0.024448065 NA 4.4515324 -0.9923183 4.54875 -0.9527363 3.6621728 1.5276351 3.6122966 -1.5690782 3.0747159 1.8795495 3.5091467 -1.5659552 3.7245817 -1.3370934 4.523499 -1.0684423 4.0323887 1.2827213 3.4880624 -1.6826745 S43L,A46G NA 4.2196627 1.38582041304 FALSE
caggagcggatcaaggcggagaggaagcgcatgaggaaccgcatcgctgcctccaagtgccgaaaaaggaagctggagagaatcgcccggctggaggaaaaagtgaaaaccttgaaagctcagaacttggagctggggtccacggccaacatgctcagggaacaggtggcacagcttaaacagaaagtaatgaactaagtaa 6  False 0 15 0 7 2 20 0 1 0 0 1 1 7.33333333333333 NA -1.56640480301735 NA NA -0.950107639497529 -1.69307394771623 NA 0.588230997207737 NA NA 1.0120819223717 0.625795836790611 -1.52306672482176 0.394674596452532 NA NA 0.00163776716909633 0.0670956351151787 NA NA NA NA 0.0754394455603299 0.111104843148207 -0.0060633904437935 0.0655058410569168 0.0100666205229503 0.0437751995350993 QERIKAERKRMRNRIAASKCRKRKLERIARLEEKVKTLKAQNLELGSTANMLREQVAQLKQKVMNAAAAAAAAAAAAAAAAAAAAAAAAACAAAAAAAAAAAAAAAAAAAAAAAAA CREBZF AAAAAAAAAAAAAAAAAAAAAAAAACAAAAAAAAAAAAAAAAAAAAAAAAA False 3 1 1 -1.4688684 -1.4688311 -1.4696785 -1.4607465 -1.465368 -1.4650283 -1.4589336 -1.4704573 -1.4592357 -1.4654413 -1.4652588 0.004334538 0.016991388 NA 4.165392 -1.3176403 3.8508718 -1.4284581 3.4192457 1.7955427 4.250083 -1.2044998 4.1661215 1.2864325 4.621218 -1.0438776 4.849829 -0.9780389 3.8758798 -1.5246779 4.807046 1.0073605 5.6302648 -0.89915645 S43L,A46G NA 4.720543 1.24856848236 FALSE
caggagcggatcaaggcggagaggaagcgcatgaggaaccgcatcgctgcctccaagtgccgaaaaaggaagctggagagaatcgcccggctggaggaaaaagtgaaaaccttgaaagctcagaacttggagctggggtccacggccaacatgctcagggaacaggtggcacagcttaaacagaaagtaatgaactaaccta 7  False 7 5 2 6 13 9 0 0 0 0 0 3 7 NA NA NA NA NA -1.12670757045955 NA NA NA NA NA 0.505738296218239 -1.12670757045955 0.505738296218239 NA NA NA NA NA NA NA NA NA NA 0.0532216090838903 0.0529386910248057 0.054028662229517 0.0560937922746625 QERIKAERKRMRNRIAASKCRKRKLERIARLEEKVKTLKAQNLELGSTANMLREQVAQLKQKVMNAAAAAAAAAAAAAAAAAAAAAAAAAACAAAAAAAAAAAAAAAAAAAAAAAA CREM AAAAAAAAAAAAAAAAAAAAAAAAAACAAAAAAAAAAAAAAAAAAAAAAAA False 3 1 1 -1.4578041 -1.4577004 -1.4603568 -1.4565871 -1.4575891 -1.4618992 -1.4578456 -1.452123 -1.4560267 -1.4565289 -1.457446 0.0025949483 0.010172198 NA 3.8674457 -1.1780021 4.1010876 -1.1099248 3.7978477 1.2865969 3.9440017 -1.2118132 3.7373 1.2539877 4.038393 -1.1443018 3.7344036 -1.2513667 4.080071 -1.056577 4.240671 1.0919468 4.7984824 -0.930462 S43L,A46G NA 4.3909183 1.15149790698 FALSE
caggagcggatcaaggcggagaggaagcgcatgaggaaccgcatcgctgcctccaagtgccgaaaaaggaagctggagagaatcgcccggctggaggaaaaagtgaaaaccttgaaagctcagaacttggagctggggtccacggccaacatgctcagggaacaggtggcacagcttaaacagaaagtaatgaactaatcga 6  False 15 18 46 24 39 59 3 1 3 2 4 9 33.5 -1.34386812403224 -1.61635551468681 -1.47046625183519 -1.3858360384895 -1.41187237274232 -1.36007653390553 0.421677644117531 0.578481796856981 0.308150663821827 0.416048931809145 0.334272072895413 0.246411216142816 -1.40873756925867 0.140943830297225 0.0312915702586119 0.0463257669210008 -0.00405978148071473 0.0659836080501241 0.0162417905801078 0.0345153726373965 0.0215063613801943 0.0487145067127609 0.0247476022179356 0.0366958893414864 0.0287934660244719 0.0257933546539297 0.0227474001891314 0.0156327373232502 QERIKAERKRMRNRIAASKCRKRKLERIARLEEKVKTLKAQNLELGSTANMLREQVAQLKQKVMNAAAAAAAAAAAAAAAAAAAAAAAAAAACAAAAAAAAAAAAAAAAAAAAAAA DBP AAAAAAAAAAAAAAAAAAAAAAAAAAACAAAAAAAAAAAAAAAAAAAAAAA False 3 1 1 -1.4501961 -1.4530839 -1.4595034 -1.4541014 -1.4502114 -1.4573661 -1.4519051 -1.4552051 -1.4574586 -1.45545 -1.4544481 0.0031479758 0.012340065 NA 5.19944 -0.80857515 5.1774073 -0.8350836 4.880594 -0.98811436 5.1188836 -0.9025351 4.9974623 0.8608805 5.631036 -0.7786104 5.032098 -0.86585385 5.3353515 -0.8352382 4.431038 1.0651499 4.883358 -0.9033687 S43L,A46G NA 5.4256144 0.8843409684 FALSE
caggagcggatcaaggcggagaggaagcgcatgaggaaccgcatcgctgcctccaagtgccgaaaaaggaagctggagagaatcgcccggctggaggaaaaagtgaaaaccttgaaagctcagaacttggagctggggtccacggccaacatgctcagggaacaggtggcacagcttaaacagaaagtaatgaactaaaata 7  False 25 11 11 17 8 23 48 55 1 21 61 73 15.8333333333333 -0.692012085720261 -0.383540814315668 -1.3765782100841 -0.648966301279861 -0.15590351072117 -0.453924329243385 0.209658059078768 0.315357590340582 0.544790076632435 0.284671451267905 0.435187735369845 0.252750387330896 -0.578486896669255 0.119996852691322 0.102904878002455 0.0230331641088502 0.136559270717106 0.0359707630382172 0.0267580124406852 0.0610209053938518 0.107785265170761 0.0333317267837218 0.16262598965804 0.0477742601754842 0.12364590639287 0.0264569141023411 0.114834373061031 0.0133094103784769 QERIKAERKRMRNRIAASKCRKRKLERIARLEEKVKTLKAQNLELGSTANMLREQVAQLKQKVMNAAAAAAAAAAAAAAAAAAAAAAAAAAAACAAAAAAAAAAAAAAAAAAAAAA DDIT3 AAAAAAAAAAAAAAAAAAAAAAAAAAAACAAAAAAAAAAAAAAAAAAAAAA False 3 1 1 -0.33377862 -0.34632003 -0.3772961 -0.34149027 -0.3656137 -0.36112487 -0.33232772 -0.3870306 -0.34584928 -0.3549676 -0.3545799 0.018188657 0.07129954 NA -0.5925205 1.0321794 -0.58994836 1.0232692 -0.48602208 -1.0780103 -0.61919236 0.9854592 -0.50244427 1.0953186 -0.5683319 0.96784955 -0.58692074 -1.0765232 -0.49761248 1.0298731 -0.5645285 1.0369854 -0.6109371 0.9418044 S43L,A46G NA -0.20489812 1.026727244 FALSE
caggagcggatcaaggcggagaggaagcgcatgaggaaccgcatcgctgcctccaagtgccgaaaaaggaagctggagagaatcgcccggctggaggaaaaagtgaaaaccttgaaagctcagaacttggagctggggtccacggccaacatgctcagggaacaggtggcacagcttaaacagaaagtaatgaactaatgaa 4  False 4 15 19 18 40 19 14 56 44 14 153 123 19.1666666666667 -0.518961692251335 -0.463577549850902 -0.461356079823262 -0.775400275961742 -0.356999005836129 -0.241130876477608 0.495806700777093 0.273026627635367 0.197578197036034 0.288362775958475 0.200185456503805 0.272121279489951 -0.444929431718565 0.103371304664766 0.121916301314227 0.0544696309574052 0.12743000750457 0.031142348960711 0.129270311068117 0.0221303599062396 0.0929813124684217 0.0337639381119322 0.140550026291161 0.0219760606861614 0.145920286111205 0.0284845827257204 0.129647854167159 0.0114653933356157 QERIKAERKRMRNRIAASKCRKRKLERIARLEEKVKTLKAQNLELGSTANMLREQVAQLKQKVMNAAAAAAAAAAAAAAAAAAAAAAAAAAAAAAAAAAAAAAAAAAAAAAAAAAA FOS AAAAAAAAAAAAAAAAAAAAAAAAAAAAAAAAAAAAAAAAAAAAAAAAAAA False 2 1 1 -0.4202366 -0.4388206 -0.45048416 -0.43358624 -0.445274 -0.45973635 -0.44718218 -0.47385085 -0.45318723 -0.46584284 -0.44882005 0.015711471 0.06158897 7 -0.40817666 -0.9855633 -0.38631415 -0.9802675 -0.35444415 0.9818175 -0.41612434 -0.9259659 -0.35710573 1.0031701 -0.34058678 -0.9261728 -0.337834 -1.0434102 -0.3119737 -0.97534174 -0.325413 1.0063037 -0.33150446 -0.9332268 S43L,A46G NA 0 0.976123954 FALSE
caggagcggatcaaggcggagaggaagcgcatgaggaaccgcatcgctgcctccaagtgccgaaaaaggaagctggagagaatcgcccggctggaggaaaaagtgaaaaccttgaaagctcagaacttggagctggggtccacggccaacatgctcagggaacaggtggcacagcttaaacagaaagtaatgaactaaaaga 7  False 9 9 1 5 2 0 34 30 0 34 0 0 4.33333333333333 -0.496950462419975 -0.494626256230955 NA -0.18282593835822 NA NA 0.330589193844758 0.35258949183853 NA 0.489385984228194 NA NA -0.434697962582533 0.216324463891889 0.124334468644264 0.0363187334076103 0.123888486088726 0.0402175607918357 NA NA 0.162364897763237 0.0573014253639562 NA NA NA NA 0.130782674109949 0.0239935548330376 QERIKAERKRMRNRIAASKCRKRKLERIARLEEKVKTLKAQNLELGSTANMLREQVAQLKQKVMNAAAAAAAAAAAAAAAAAAAAAAAAAAAAACAAAAAAAAAAAAAAAAAAAAA FOSB AAAAAAAAAAAAAAAAAAAAAAAAAAAAACAAAAAAAAAAAAAAAAAAAAA False 3 1 1 -0.42964768 -0.43419087 -0.46488488 -0.42226982 -0.43639553 -0.44692373 -0.44518065 -0.45821393 -0.4270568 -0.43848312 -0.44032472 0.013592574 0.05328289 NA -0.4336878 0.8764181 -0.46704724 0.8343606 -0.35513276 -0.88440335 -0.5251411 0.78517866 -0.4312575 -0.87944174 -0.42629102 -0.81004447 -0.39007327 0.91578555 -0.4144501 0.82319695 -0.4691816 0.829026 -0.4742661 0.78788257 S43L,A46G NA -0.08170516 0.842573802 FALSE
caggagcggatcaaggcggagaggaagcgcatgaggaaccgcatcgctgcctccaagtgccgaaaaaggaagctggagagaatcgcccggctggaggaaaaagtgaaaaccttgaaagctcagaacttggagctggggtccacggccaacatgctcagggaacaggtggcacagcttaaacagaaagtaatgaactaataga 6  False 7 6 14 10 28 9 3 10 4 2 6 4 12.3333333333333 -1.12421399876093 -0.684528073489905 -1.05287066131958 -1.14657238905968 -1.19709160831501 -1.04082293771398 0.49453166874399 0.446787572877228 0.323970778918405 0.490338801452274 0.319816113258555 0.478331456864092 -1.0581122418613 0.16454839039754 0.0554229083850375 0.0543295551492462 0.102227636696227 0.0509621154037554 0.0630158823169795 0.0362873537876322 0.0495213609755193 0.0574129892150076 0.0483259140279392 0.035108935664608 0.0622116738480085 0.0500698511299728 0.061636889927865 0.0182508291325968 QERIKAERKRMRNRIAASKCRKRKLERIARLEEKVKTLKAQNLELGSTANMLREQVAQLKQKVMNAAAAAAAAAAAAAAAAAAAAAAAAAAAAAACAAAAAAAAAAAAAAAAAAAA FOSL1 AAAAAAAAAAAAAAAAAAAAAAAAAAAAAACAAAAAAAAAAAAAAAAAAAA False 3 1 1 -0.8786462 -0.88530564 -0.910307 -0.88319904 -0.8932202 -0.8960676 -0.89219725 -0.9175659 -0.89878017 -0.90013844 -0.89554274 0.01199131 0.047005937 NA 0.7007921 -0.9523479 0.731915 -0.91827285 0.7752527 0.95654726 0.7771481 -0.8693351 0.72117376 0.9682404 0.7775897 -0.9066266 0.69482315 -1.0014759 0.80080163 -0.93856907 0.76254666 0.9452793 0.8187778 -0.87105757 S43L,A46G NA 1.1130297 0.9327751907 FALSE
caggagcggatcaaggcggagaggaagcgcatgaggaaccgcatcgctgcctccaagtgccgaaaaaggaagctggagagaatcgcccggctggaggaaaaagtgaaaaccttgaaagctcagaacttggagctggggtccacggccaacatgctcagggaacaggtggcacagcttaaacagaaagtaatgaactaagaga 7  False 5 20 0 0 0 0 92 65 0 0 0 0 4.16666666666667 -0.0406568416886051 -0.501562586465099 NA NA NA NA 0.424979476598721 0.238324018497204 NA NA NA NA -0.391292871522522 0.207869141598938 0.174463168176766 0.0466885082805905 0.123097304589217 0.0271840509258718 NA NA NA NA NA NA NA NA 0.135596935121602 0.0230557356173233 QERIKAERKRMRNRIAASKCRKRKLERIARLEEKVKTLKAQNLELGSTANMLREQVAQLKQKVMNAAAAAAAAAAAAAAAAAAAAAAAAAAAAAAACAAAAAAAAAAAAAAAAAAA FOSL2 AAAAAAAAAAAAAAAAAAAAAAAAAAAAAAACAAAAAAAAAAAAAAAAAAA False 3 1 1 -0.20578897 -0.20562673 -0.23554862 -0.21885002 -0.21956575 -0.22274888 -0.22031152 -0.24135137 -0.2291727 -0.22675216 -0.22257166 0.011445253 0.044865392 NA -1.0828862 0.87647843 -1.0933115 0.89594245 -1.0164418 -0.87749445 -1.1415466 0.82012665 -1.009114 0.9252207 -1.0924003 0.8314263 -0.9768478 0.9514792 -0.9934038 0.8970004 -0.99705845 -0.89219344 -1.1285126 0.8071201 S43L,A46G NA -0.69620466 0.877448208 FALSE
caggagcggatcaaggcggagaggaagcgcatgaggaaccgcatcgctgcctccaagtgccgaaaaaggaagctggagagaatcgcccggctggaggaaaaagtgaaaaccttgaaagctcagaacttggagctggggtccacggccaacatgctcagggaacaggtggcacagcttaaacagaaagtaatgaactaattga 6  False 23 9 20 12 8 22 5 3 0 2 3 1 15.6666666666667 -1.31983695767898 -1.12546643825363 NA -1.19640046308103 -1.03396582365405 -1.72152785768583 0.3321945148283 0.455238132224403 NA 0.470312073956876 0.530525646663449 0.621028588252354 -1.25996440807555 0.201809027340853 0.0339316490649017 0.0364950949642505 0.0519327019326619 0.0519260150438095 NA NA 0.0436870711581127 0.0550680915925887 0.0662336192418728 0.0582403138083078 -0.0090418335626786 0.065006824274339 0.0392485251026568 0.022383580091638 QERIKAERKRMRNRIAASKCRKRKLERIARLEEKVKTLKAQNLELGSTANMLREQVAQLKQKVMNAAAAAAAAAAAAAAAAAAAAAAAAAAAAAAAACAAAAAAAAAAAAAAAAAA HLF AAAAAAAAAAAAAAAAAAAAAAAAAAAAAAAACAAAAAAAAAAAAAAAAAA False 3 1 1 -1.4463377 -1.4426398 -1.4462523 -1.439908 -1.4324039 -1.4421909 -1.4442269 -1.4305431 -1.4448751 -1.4475477 -1.4416926 0.005851144 0.022936486 NA 3.8612163 -1.052305 4.2216616 -0.93354434 4.457969 0.93011624 4.3921247 -0.91185147 4.4191966 -0.8428558 4.4851527 -0.8574208 4.0042987 -1.0125914 5.297711 -0.6865939 4.127302 0.9978466 4.397533 -0.92953765 S43L,A46G NA 4.723365 0.91546634026 FALSE
caggagcggatcaaggcggagaggaagcgcatgaggaaccgcatcgctgcctccaagtgccgaaaaaggaagctggagagaatcgcccggctggaggaaaaagtgaaaaccttgaaagctcagaacttggagctggggtccacggccaacatgctcagggaacaggtggcacagcttaaacagaaagtaatgaactaaataa 6  False 4 5 8 11 6 11 106 210 77 161 358 185 7.5 0.0644793754388884 0.199531698743395 -0.0586444862318426 0.0266804334668877 0.44380329514914 0.043889881246115 0.473185313041489 0.455431786201212 0.283554826129201 0.328383430663668 0.49644606116757 0.351030266574349 0.0677516075231806 0.152196373821645 0.186013498049711 0.0519844313024359 0.203066511524895 0.0519481038773261 0.17437727447951 0.0317604394084331 0.186895665123366 0.0384498928235755 0.228460907887774 0.0544991077681857 0.175755135363517 0.0367444644028214 0.186511698438851 0.0168808093868853 QERIKAERKRMRNRIAASKCRKRKLERIARLEEKVKTLKAQNLELGSTANMLREQVAQLKQKVMNAAAAAAAAAAAAAAAAAAAAAAAAAAAAAAAAACAAAAAAAAAAAAAAAAA JDP2 AAAAAAAAAAAAAAAAAAAAAAAAAAAAAAAAACAAAAAAAAAAAAAAAAA False 3 1 1 0.23413944 0.22043884 0.23086536 0.23311806 0.23228526 0.22694194 0.22440732 0.22328186 0.23466778 0.22493243 0.22850783 0.0051121884 0.020039778 NA -3.3108864 1.056268 -3.4235597 1.0241175 -3.1138425 1.1973797 -3.2367315 1.1665679 -2.876988 1.2949703 -3.2850838 1.0351794 -3.086225 1.140936 -3.0660524 1.210674 -2.9369335 1.2221905 -3.2226744 1.0887735 S43L,A46G NA -2.79895 1.143705674 FALSE
caggagcggatcaaggcggagaggaagcgcatgaggaaccgcatcgctgcctccaagtgccgaaaaaggaagctggagagaatcgcccggctggaggaaaaagtgaaaaccttgaaagctcagaacttggagctggggtccacggccaacatgctcagggaacaggtggcacagcttaaacagaaagtaatgaactaataaa 5  False 16 18 15 26 18 15 10 11 2 9 5 7 18 -1.01547514677604 -0.959403163624521 -1.26831344215487 -0.996650540376569 -1.12144512316493 -1.02625711755155 0.302754163903763 0.288723340320386 0.402623982484864 0.270617216296292 0.375530471983435 0.368790740156175 -1.04102441371522 0.132252449317568 0.0673690259527629 0.033260759793704 0.0708744457942342 0.0329327695808775 0.038884544190554 0.0450971502571638 0.0670754714314821 0.0316861387974957 0.056630272283462 0.0412251748250949 0.0637363664783032 0.0386035607584528 0.0635321806140138 0.014668735738046 QERIKAERKRMRNRIAASKCRKRKLERIARLEEKVKTLKAQNLELGSTANMLREQVAQLKQKVMNAAAAAAAAAAAAAAAAAAAAAAAAAAAAAAAAAACAAAAAAAAAAAAAAAA JUN AAAAAAAAAAAAAAAAAAAAAAAAAAAAAAAAAACAAAAAAAAAAAAAAAA False 3 1 1 -0.740184 -0.72553533 -0.7667793 -0.76036525 -0.7671147 -0.7569092 -0.76857203 -0.7610836 -0.76519465 -0.77243364 -0.7584172 0.014598064 0.05722441 NA 0.32291824 1.0293243 0.29897743 0.9500027 0.39216876 0.9819408 0.39021617 0.9570651 0.36351246 1.065266 0.389336 -0.9386105 0.36420166 -1.0741053 0.38768262 -0.93448806 0.39245772 0.9977446 0.42420477 -0.93846214 S43L,A46G NA 0.7295153 0.986700946827 FALSE
caggagcggatcaaggcggagaggaagcgcatgaggaaccgcatcgctgcctccaagtgccgaaaaaggaagctggagagaatcgcccggctggaggaaaaagtgaaaaccttgaaagctcagaacttggagctggggtccacggccaacatgctcagggaacaggtggcacagcttaaacagaaagtaatgaactaacaga 7  False 18 12 52 5 23 12 3 0 6 0 4 1 20.3333333333333 -1.3964144794798 NA -1.30918385948564 NA -1.2579428093482 -1.54057201834584 0.409972838415169 NA 0.231139420555165 NA 0.371295782129993 0.659703865438591 -1.32902599875187 0.17094951818331 0.0255187951329444 0.045039869723491 NA NA 0.0343067260981908 0.0258894890334107 NA NA 0.0416457599843517 0.040760296892244 0.00989991029889375 0.0690551998167309 0.0315885821034357 0.0189608080585027 QERIKAERKRMRNRIAASKCRKRKLERIARLEEKVKTLKAQNLELGSTANMLREQVAQLKQKVMNAAAAAAAAAAAAAAAAAAAAAAAAAAAAAAAAAAACAAAAAAAAAAAAAAA JUNB AAAAAAAAAAAAAAAAAAAAAAAAAAAAAAAAAAACAAAAAAAAAAAAAAA False 3 1 1 -1.3893869 -1.3979062 -1.3868722 -1.3859398 -1.3902017 -1.3958758 -1.3861644 -1.4041893 -1.3899883 -1.3937676 -1.3920292 0.005895236 0.023109326 NA 2.1637006 -1.368438 2.255638 -1.3579446 2.3185925 1.2735872 2.3501496 -1.2632291 2.2517328 1.3295318 2.4732666 -1.215026 2.1886754 -1.3429183 2.3647122 -1.3353021 2.2837164 1.3149853 2.450777 -1.2262182 S43L,A46G NA 2.667044 1.302718083 FALSE
caggagcggatcaaggcggagaggaagcgcatgaggaaccgcatcgctgcctccaagtgccgaaaaaggaagctggagagaatcgcccggctggaggaaaaagtgaaaaccttgaaagctcagaacttggagctggggtccacggccaacatgctcagggaacaggtggcacagcttaaacagaaagtaatgaactaaatga 7  False 26 3 8 0 29 4 3 0 0 0 9 0 11.6666666666667 -1.50239534835301 NA NA NA -1.08912911666216 NA 0.391282341586859 NA NA NA 0.2904138750784 NA -1.23592265468561 0.233200113633516 0.013875671296535 0.0429865201760708 NA NA NA NA NA NA 0.0601778752534399 0.0318812018329858 NA NA 0.0419151080580284 0.0258653118231357 QERIKAERKRMRNRIAASKCRKRKLERIARLEEKVKTLKAQNLELGSTANMLREQVAQLKQKVMNAAAAAAAAAAAAAAAAAAAAAAAAAAAAAAAAAAAACAAAAAAAAAAAAAA JUND AAAAAAAAAAAAAAAAAAAAAAAAAAAAAAAAAAAACAAAAAAAAAAAAAA False 3 1 1 -1.1817472 -1.1892314 -1.2042947 -1.2015306 -1.2009599 -1.1980827 -1.1788869 -1.2062997 -1.1936529 -1.1976397 -1.1952326 0.009300737 0.036458887 NA 1.3767211 1.166961 1.4563673 -1.1179429 1.4802146 -1.1497931 1.5249047 1.1139513 1.4063987 1.2002418 1.5266393 -1.0891576 1.374574 1.1598262 1.5259323 -1.1137667 1.4638816 1.1369699 1.5919186 -1.0457929 S43L,A46G NA 1.829703 1.129440319 FALSE
caggagcggatcaaggcggagaggaagcgcatgaggaaccgcatcgctgcctccaagtgccgaaaaaggaagctggagagaatcgcccggctggaggaaaaagtgaaaaccttgaaagctcagaacttggagctggggtccacggccaacatgctcagggaacaggtggcacagcttaaacagaaagtaatgaactaaggaa 5  False 5 21 5 0 14 12 0 3 0 0 3 2 9.5 NA -1.35760098046899 NA NA -1.19709160831501 -1.3336397944027 NA 0.377153176152428 NA NA 0.450557188279379 0.522864935005783 -1.30134865267147 0.253071134782191 NA NA 0.0254546437955618 0.043019378458081 NA NA NA NA 0.0483259140279392 0.0494614957806672 0.031560759691392 0.0547314400530027 0.0346584055938797 0.0280692994209391 QERIKAERKRMRNRIAASKCRKRKLERIARLEEKVKTLKAQNLELGSTANMLREQVAQLKQKVMNAAAAAAAAAAAAAAAAAAAAAAAAAAAAAAAAAAAAACAAAAAAAAAAAAA MAF AAAAAAAAAAAAAAAAAAAAAAAAAAAAAAAAAAAAACAAAAAAAAAAAAA False 3 1 1 -1.4111818 -1.4028629 -1.4262768 -1.4186138 -1.4260309 -1.4360406 -1.4262779 -1.4284008 -1.4174628 -1.427703 -1.4220853 0.009653523 0.037841808 NA 4.3214817 -0.7551122 5.0356407 -0.62189204 4.5045867 0.7955859 4.371 -0.79437155 3.6919231 0.96886873 4.1006665 -0.8993408 3.8009067 -0.9399967 4.387147 -0.8181215 3.917743 0.8733263 4.2012625 -0.8458315 S43L,A46G NA 4.5901833 0.8312447145 FALSE
caggagcggatcaaggcggagaggaagcgcatgaggaaccgcatcgctgcctccaagtgccgaaaaaggaagctggagagaatcgcccggctggaggaaaaagtgaaaaccttgaaagctcagaacttggagctggggtccacggccaacatgctcagggaacaggtggcacagcttaaacagaaagtaatgaactaaggga 6  False 11 7 21 0 14 6 3 0 1 0 3 0 9.83333333333333 -1.25447929150442 NA -1.55936765173717 NA -1.19709160831501 NA 0.446150786422681 NA 0.520242685674801 NA 0.450557188279379 NA -1.31632008687927 0.270718636189071 0.0411118827148017 0.0490144014788642 NA NA 0.00628411303514886 0.0582713985919826 NA NA 0.0483259140279392 0.0494614957806672 NA NA 0.0329978540264264 0.030026666077739 QERIKAERKRMRNRIAASKCRKRKLERIARLEEKVKTLKAQNLELGSTANMLREQVAQLKQKVMNAAAAAAAAAAAAAAAAAAAAAAAAAAAAAAAAAAAAAACAAAAAAAAAAAA MAFA AAAAAAAAAAAAAAAAAAAAAAAAAAAAAAAAAAAAAACAAAAAAAAAAAA False 3 1 1 -1.4278022 -1.4352434 -1.4421868 -1.4451344 -1.4298834 -1.4322108 -1.4304445 -1.4290357 -1.4388939 -1.4431573 -1.4353993 0.0064689023 0.025358098 NA 4.5912504 -0.77725476 4.480091 -0.8339526 4.15635 0.96350724 4.13257 -1.0142202 4.850444 0.7553548 5.484938 -0.6564199 4.286543 -0.8553705 5.365455 -0.6715672 4.456114 0.88012344 4.73736 -0.8324824 S43L,A46G NA 5.0110598 0.8240253213 FALSE
caggagcggatcaaggcggagaggaagcgcatgaggaaccgcatcgctgcctccaagtgccgaaaaaggaagctggagagaatcgcccggctggaggaaaaagtgaaaaccttgaaagctcagaacttggagctggggtccacggccaacatgctcagggaacaggtggcacagcttaaacagaaagtaatgaactaacgaa 5  False 2 0 7 0 2 1 2 0 1 0 1 0 2 -0.88001679397193 NA -1.24881044391847 NA -0.950107639497529 NA 0.785098544978153 NA 0.57286015598576 NA 1.0120819223717 NA -1.09118406484787 0.42085751718854 0.0822505644147753 0.0862514119779552 NA NA 0.041069038110921 0.0641649818557525 NA NA 0.0754394455603299 0.111104843148207 NA NA 0.0579687398537544 0.0466792693433224 QERIKAERKRMRNRIAASKCRKRKLERIARLEEKVKTLKAQNLELGSTANMLREQVAQLKQKVMNAAAAAAAAAAAAAAAAAAAAAAAAAAAAAAAAAAAAAAACAAAAAAAAAAA MAFB AAAAAAAAAAAAAAAAAAAAAAAAAAAAAAAAAAAAAAACAAAAAAAAAAA False 3 1 1 -1.4375 -1.442295 -1.4497743 -1.4331475 -1.4433359 -1.4404128 -1.4450635 -1.457958 -1.4382724 -1.4420007 -1.442976 0.006927062 0.027154082 NA 5.2329006 -0.7258363 4.848159 -0.81074095 4.037177 1.0619419 4.966686 -0.7660837 4.707429 0.85821474 5.9234633 -0.6411042 4.2276893 -0.9659357 3.673411 -1.2539537 4.936322 0.7907691 5.720728 -0.6832974 S43L,A46G NA 5.1843443 0.855787781 FALSE
caggagcggatcaaggcggagaggaagcgcatgaggaaccgcatcgctgcctccaagtgccgaaaaaggaagctggagagaatcgcccggctggaggaaaaagtgaaaaccttgaaagctcagaacttggagctggggtccacggccaacatgctcagggaacaggtggcacagcttaaacagaaagtaatgaactaaggta 6  False 4 0 17 0 12 4 0 0 0 0 1 5 6.16666666666667 NA NA NA NA -1.47239842478762 -0.732110458694019 NA NA NA NA 0.643505212644248 0.627884283940742 -1.0931602655222 0.449402291814769 NA NA NA NA NA NA NA NA 0.0181031425450318 0.0706430419667494 0.0945264790833377 0.0657244514710958 0.057749550223569 0.0498453033778892 QERIKAERKRMRNRIAASKCRKRKLERIARLEEKVKTLKAQNLELGSTANMLREQVAQLKQKVMNAAAAAAAAAAAAAAAAAAAAAAAAAAAAAAAAAAAAAAAACAAAAAAAAAA MAFF AAAAAAAAAAAAAAAAAAAAAAAAAAAAAAAAAAAAAAAACAAAAAAAAAA False 3 1 1 -1.443285 -1.4413595 -1.4479775 -1.4468197 -1.4412372 -1.4483654 -1.4338825 -1.4457475 -1.4453341 -1.4565197 -1.4450529 0.005876526 0.02303598 NA 4.993019 -0.7938768 5.371937 -0.7264851 4.5336113 0.92928314 4.463011 -0.95437634 4.80728 0.82616395 4.8831134 -0.82578766 5.480261 -0.6844116 4.4691496 -0.9091051 4.3629932 0.947779 4.084308 -1.0930471 S43L,A46G NA 5.101816 0.8690315817 FALSE
caggagcggatcaaggcggagaggaagcgcatgaggaaccgcatcgctgcctccaagtgccgaaaaaggaagctggagagaatcgcccggctggaggaaaaagtgaaaaccttgaaagctcagaacttggagctggggtccacggccaacatgctcagggaacaggtggcacagcttaaacagaaagtaatgaactaagtga 7  False 7 19 5 0 0 11 1 0 0 0 0 0 7 -1.44084178998066 NA NA NA NA NA 0.693022647605246 NA NA NA NA NA -1.44084178998066 0.693022647605246 0.0206379833092653 0.0761358969151021 NA NA NA NA NA NA NA NA NA NA 0.0191865713933182 0.0768663728396595 QERIKAERKRMRNRIAASKCRKRKLERIARLEEKVKTLKAQNLELGSTANMLREQVAQLKQKVMNAAAAAAAAAAAAAAAAAAAAAAAAAAAAAAAAAAAAAAAAACAAAAAAAAA MAFG AAAAAAAAAAAAAAAAAAAAAAAAAAAAAAAAAAAAAAAAACAAAAAAAAA False 3 1 1 -1.4387892 -1.4308984 -1.4384934 -1.4480515 -1.4418492 -1.4492182 -1.4436898 -1.4523182 -1.4393777 -1.451188 -1.4433874 0.0067983926 0.0266497 NA 4.3609934 -0.87891126 5.32516 -0.6820803 5.0131354 0.77611977 4.6562076 -0.926108 4.9678197 0.8033875 5.4831944 -0.74063814 4.933516 -0.8181889 4.013549 -1.0762362 4.388816 0.8969408 4.656585 -0.90717435 S43L,A46G NA 5.1368456 0.850578546098 FALSE
caggagcggatcaaggcggagaggaagcgcatgaggaaccgcatcgctgcctccaagtgccgaaaaaggaagctggagagaatcgcccggctggaggaaaaagtgaaaaccttgaaagctcagaacttggagctggggtccacggccaacatgctcagggaacaggtggcacagcttaaacagaaagtaatgaactaactga 7  False 7 32 21 35 10 5 0 8 0 2 1 0 18.3333333333333 NA -1.20428281359729 NA -1.48894970868699 -1.4192524134459 NA NA 0.260580913755953 NA 0.397467731388623 0.662198907471139 NA -1.30250041870407 0.207001755282055 NA NA 0.0429426371685437 0.0297227483596462 NA NA 0.00943294598366731 0.0465388635529992 0.0239374323624384 0.0726952078889852 NA NA 0.0345306578534669 0.0229595297570099 QERIKAERKRMRNRIAASKCRKRKLERIARLEEKVKTLKAQNLELGSTANMLREQVAQLKQKVMNAAAAAAAAAAAAAAAAAAAAAAAAAAAAAAAAAAAAAAAAAACAAAAAAAA MAFK AAAAAAAAAAAAAAAAAAAAAAAAAAAAAAAAAAAAAAAAAACAAAAAAAA False 3 1 1 -1.4714496 -1.4727393 -1.467198 -1.4640526 -1.4718701 -1.477162 -1.4735485 -1.4744978 -1.4701464 -1.467965 -1.4710629 0.0038486153 0.015086573 NA 3.850901 -1.5398272 3.853739 -1.6351812 5.0340557 1.1185429 5.308163 1.0371394 3.0542586 2.274884 3.2373219 -2.1074128 2.7275858 3.0035887 3.4025245 2.3112907 4.0859127 1.5739137 5.24353 1.0153385 S43L,A46G NA 4.336747 1.761711945 FALSE
caggagcggatcaaggcggagaggaagcgcatgaggaaccgcatcgctgcctccaagtgccgaaaaaggaagctggagagaatcgcccggctggaggaaaaagtgaaaaccttgaaagctcagaacttggagctggggtccacggccaacatgctcagggaacaggtggcacagcttaaacagaaagtaatgaactaagaca 7  False 3 7 18 8 1 14 0 0 1 3 0 0 8.5 NA NA -1.51579212904886 -0.974775047248054 NA NA NA NA 0.524828998364821 0.477574436911871 NA NA -1.21983591329684 0.353223277796607 NA NA NA NA 0.011164924858828 0.0587851027961676 0.0696368380770353 0.0559184301029731 NA NA NA NA 0.0436993635446809 0.0391776405296154 QERIKAERKRMRNRIAASKCRKRKLERIARLEEKVKTLKAQNLELGSTANMLREQVAQLKQKVMNAAAAAAAAAAAAAAAAAAAAAAAAAAAAAAAAAAAAAAAAAAACAAAAAAA NFE2 AAAAAAAAAAAAAAAAAAAAAAAAAAAAAAAAAAAAAAAAAAACAAAAAAA False 3 1 1 -1.444857 -1.4440765 -1.4413408 -1.4442149 -1.4472997 -1.4509648 -1.4405153 -1.4476429 -1.4455667 -1.4452331 -1.4451712 0.0030354771 0.011899071 NA 5.994714 -0.6695577 5.0905113 -0.7830355 5.49386 0.72398317 4.97894 -0.8347189 4.29862 0.9730894 4.87527 -0.8455619 4.876669 -0.80694354 4.9802766 -0.829398 5.1221514 0.8089843 5.761745 -0.69585305 S43L,A46G NA 5.504224 0.797112533 FALSE
caggagcggatcaaggcggagaggaagcgcatgaggaaccgcatcgctgcctccaagtgccgaaaaaggaagctggagagaatcgcccggctggaggaaaaagtgaaaaccttgaaagctcagaacttggagctggggtccacggccaacatgctcagggaacaggtggcacagcttaaacagaaagtaatgaactaatata 6  False 15 4 41 0 15 18 1 0 4 0 0 1 15.5 -1.66049591525197 NA -1.35661594066191 NA NA -1.66161960954341 0.643063647123348 NA 0.276676022847867 NA NA 0.631573608377905 -1.43997328060251 0.235776882948326 -0.00349335481716032 0.0706473702070428 NA NA 0.0289939484573382 0.030989957671967 NA NA NA NA -0.00277087432948639 0.0661106354083805 0.0192829018175929 0.0261511133211941 QERIKAERKRMRNRIAASKCRKRKLERIARLEEKVKTLKAQNLELGSTANMLREQVAQLKQKVMNAAAAAAAAAAAAAAAAAAAAAAAAAAAAAAAAAAAAAAAAAAAAACAAAAA NFE2L2 AAAAAAAAAAAAAAAAAAAAAAAAAAAAAAAAAAAAAAAAAAAAACAAAAA False 3 1 1 -1.4350345 -1.4434599 -1.4469843 -1.4447168 -1.4383507 -1.4387852 -1.4425442 -1.4514581 -1.433547 -1.4377917 -1.4412673 0.0055784406 0.021867488 NA 5.195985 -0.7188084 4.78452 -0.82903224 5.3903613 0.77437353 4.59264 -0.9090946 4.967598 0.7819358 5.3014927 -0.7083632 4.5918994 -0.8708425 4.66902 -0.91712505 5.1603556 0.7311626 5.500859 -0.68921506 S43L,A46G NA 5.372421 0.7929952919 FALSE
caggagcggatcaaggcggagaggaagcgcatgaggaaccgcatcgctgcctccaagtgccgaaaaaggaagctggagagaatcgcccggctggaggaaaaagtgaaaaccttgaaagctcagaacttggagctggggtccacggccaacatgctcagggaacaggtggcacagcttaaacagaaagtaatgaactaagata 7  False 7 1 0 19 3 0 1 0 0 2 0 0 5 -1.44084178998066 NA NA -1.32198962174179 NA NA 0.693022647605246 NA NA 0.430991587766331 NA NA -1.35513692532243 0.365988952055181 0.0206379833092653 0.0761358969151021 NA NA NA NA 0.0289820366180025 0.0504641184970467 NA NA NA NA 0.0286924975037519 0.0405935409774577 QERIKAERKRMRNRIAASKCRKRKLERIARLEEKVKTLKAQNLELGSTANMLREQVAQLKQKVMNAAAAAAAAAAAAAAAAAAAAAAAAAAAAAAAAAAAAAAAAAAAAAACAAAA NFE2L3 AAAAAAAAAAAAAAAAAAAAAAAAAAAAAAAAAAAAAAAAAAAAAACAAAA False 3 1 1 -1.4718274 -1.4609507 -1.4666593 -1.4641325 -1.4685948 -1.4728684 -1.4618183 -1.463336 -1.4642042 -1.469417 -1.4663808 0.004154213 0.016284514 NA 3.4770966 -1.7296681 4.2755165 -1.1109936 4.2806745 1.2959714 3.8262496 -1.4418161 3.8920388 1.5064297 3.66568 -1.5399026 3.852645 -1.2866514 4.247157 -1.1735227 3.7991874 1.3935509 4.3830447 -1.2576071 S43L,A46G NA 4.3268766 1.373611335 FALSE
caggagcggatcaaggcggagaggaagcgcatgaggaaccgcatcgctgcctccaagtgccgaaaaaggaagctggagagaatcgcccggctggaggaaaaagtgaaaaccttgaaagctcagaacttggagctggggtccacggccaacatgctcagggaacaggtggcacagcttaaacagaaagtaatgaactaaagaa 5  False 5 18 20 63 22 35 1 0 0 4 3 3 27.1666666666667 -1.34386812403224 NA NA -1.46015491521636 -1.32884348085899 -1.53216188210834 0.728246209722672 NA NA 0.285487809555989 0.406155957033601 0.38449596886413 -1.44057813824057 0.192517144605541 0.0312915702586119 0.0800055792460072 NA NA NA NA 0.0128044824847177 0.0334273128753191 0.0338623900681613 0.044587194872704 0.0107802502041029 0.0402475221832873 0.0192158142370028 0.0213529740570691 QERIKAERKRMRNRIAASKCRKRKLERIARLEEKVKTLKAQNLELGSTANMLREQVAQLKQKVMNAAAAAAAAAAAAAAAAAAAAAAAAAAAAAAAAAAAAAAAAAAAAAAACAAA NFIL3 AAAAAAAAAAAAAAAAAAAAAAAAAAAAAAAAAAAAAAAAAAAAAAACAAA False 3 1 1 -1.4614532 -1.45002 -1.4601908 -1.4510503 -1.4539262 -1.460069 -1.4530133 -1.4549571 -1.4525615 -1.4522156 -1.4549457 0.0041292314 0.016186588 NA 3.2499115 -1.4708381 4.4794073 -0.9367253 4.0101943 1.2152969 4.6701164 -0.953555 4.177538 1.0718675 4.288648 -1.0536802 4.3194547 -1.0207493 4.2299447 -1.0505561 4.028036 1.1028965 4.948215 -0.8622173 S43L,A46G NA 4.5970945 1.0738381861 FALSE
caggagcggatcaaggcggagaggaagcgcatgaggaaccgcatcgctgcctccaagtgccgaaaaaggaagctggagagaatcgcccggctggaggaaaaagtgaaaaccttgaaagctcagaacttggagctggggtccacggccaacatgctcagggaacaggtggcacagcttaaacagaaagtaatgaactaattta 6  False 18 3 0 11 7 41 3 1 1 2 2 2 13.3333333333333 -1.3964144794798 -1.12546643825363 NA -1.17262044820194 -1.11323342415849 -1.70044568258236 0.409972838415169 0.786768141718424 NA 0.479518829140778 0.596678306481473 0.443068903898272 -1.3632275653562 0.224637478812804 0.0255187951329444 0.045039869723491 0.0519327019326619 0.0897414594055198 NA NA 0.0464714352217808 0.0561460958918876 0.0575317403463963 0.0655024540861369 -0.00683503458724258 0.0463787061046457 0.0277951268976156 0.0249155900746575 QERIKAERKRMRNRIAASKCRKRKLERIARLEEKVKTLKAQNLELGSTANMLREQVAQLKQKVMNAAAAAAAAAAAAAAAAAAAAAAAAAAAAAAAAAAAAAAAAAAAAAAAACAA NRL AAAAAAAAAAAAAAAAAAAAAAAAAAAAAAAAAAAAAAAAAAAAAAAACAA False 3 1 1 -1.3892946 -1.3972206 -1.3997148 -1.3919333 -1.3951268 -1.3972365 -1.4005678 -1.3984987 -1.3982744 -1.3948779 -1.3962746 0.0035255763 0.01382026 NA 3.5590718 -0.83161306 3.563123 -0.8570775 3.351344 -0.93133974 4.08579 -0.7453526 3.58204 -0.8535969 4.043398 -0.74748534 3.4427366 -0.9082538 3.8384395 -0.8016447 3.540022 -0.87942934 3.9292665 -0.76843095 S43L,A46G NA 4.050471 0.832422374 FALSE
caggagcggatcaaggcggagaggaagcgcatgaggaaccgcatcgctgcctccaagtgccgaaaaaggaagctggagagaatcgcccggctggaggaaaaagtgaaaaccttgaaagctcagaacttggagctggggtccacggccaacatgctcagggaacaggtggcacagcttaaacagaaagtaatgaactaatgta 5  False 5 0 19 25 11 34 0 0 2 1 2 1 15.6666666666667 NA NA -1.33513614169367 -1.58642817377176 -1.24498529670246 -1.85148775528687 NA NA 0.391956609875536 0.542965336309389 0.529099956976864 0.603902276433627 -1.45515820129212 0.248335151172897 NA NA NA NA 0.0313998600863134 0.043902318040655 -0.0019806522223722 0.0635749463540836 0.0430682163866183 0.0580838037220148 -0.0226455232894863 0.0632141094719487 0.0175986714691314 0.0275440093988418 QERIKAERKRMRNRIAASKCRKRKLERIARLEEKVKTLKAQNLELGSTANMLREQVAQLKQKVMNAAAAAAAAAAAAAAAAAAAAAAAAAAAAAAAAAAAAAAAAAAAAAAAAACA TEF AAAAAAAAAAAAAAAAAAAAAAAAAAAAAAAAAAAAAAAAAAAAAAAAACA False 3 1 1 -1.4516217 -1.4487076 -1.4470005 -1.4417058 -1.4441559 -1.456361 -1.4515809 -1.450444 -1.4495285 -1.4507189 -1.4491825 0.00412928 0.016186778 NA 4.085314 -1.0431294 4.8593626 0.85316026 4.759657 0.87711656 5.342122 0.7610004 4.6468916 0.87542 4.3899875 0.98828524 4.488336 -0.9674684 5.1024494 0.8308949 4.178734 1.0295444 5.238835 0.8027884 S43L,A46G NA 5.0661163 0.9028807825 FALSE
caggagcggatcaaggcggagaggaagcgcatgaggaaccgcatcgctgcctccaagtgccgaaaaaggaagctggagagaatcgcccggctggaggaaaaagtgaaaaccttgaaagctcagaacttggagctggggtccacggccaacatgctcagggaacaggtggcacagcttaaacagaaagtaatgaactaaagga 6  False 23 1 42 8 2 11 6 0 0 0 0 0 14.5 -1.26729060223142 NA NA NA NA NA 0.313954223967215 NA NA NA NA NA -1.26729060223142 0.313954223967215 0.0397044241905692 0.0344912053229814 NA NA NA NA NA NA NA NA NA NA 0.0384359427528211 0.0348221266901454 QERIKAERKRMRNRIAASKCRKRKLERIARLEEKVKTLKAQNLELGSTANMLREQVAQLKQKVMNAAAAAAAAAAAAAAAAAAAAAAAAAAAAAAAAAAAAAAAAAAAAAAAAAAC XBP1 AAAAAAAAAAAAAAAAAAAAAAAAAAAAAAAAAAAAAAAAAAAAAAAAAAC False 3 1 1 -1.3517183 -1.3574519 -1.3741622 -1.3739895 -1.3631382 -1.3580929 -1.3460793 -1.3702297 -1.3593483 -1.3721488 -1.362636 0.00978551 0.0383592 NA 1.3503633 -1.9087291 1.4392675 -1.820936 1.4699409 -1.9104407 1.5295751 -1.8503463 1.4294635 1.8861272 1.5356591 -1.6982586 1.3677164 -1.856343 1.5420861 -1.7807348 1.4222711 1.8774891 1.569355 -1.7586281 S43L,A46G NA 1.8225176 1.834803289 FALSE
caggagcggatcaaggcggagaggaagcgcatgaggaaccgcatcgctgcctccaagtgccgaaaaaggaagctggagagaatcgcccggctggaggaaaaagtgaaaaccttgaaagctcagaacttggagctgaagtccacggccaacatgctcagggaacaggtggcacagcttaaacagaaagtcatgaactaacata 7  False 8 10 0 4 0 9 6 1 0 0 0 1 5.16666666666667 -0.962928791328478 -1.45531936110206 NA NA NA -1.45468738560027 0.412295336199588 0.616554341821863 NA NA NA 0.686682719565411 -1.1828038380699 0.306654069066642 0.0731418010784303 0.0452950207672717 0.0143085517974765 0.0703262924666133 NA NA NA NA NA NA 0.0188899750630119 0.0718792399052568 0.0478067636581645 0.0340124324755138 QERIKAERKRMRNRIAASKCRKRKLERIARLEEKVKTLKAQNLELKSTANMLREQVAQLKQKVMNCAAAAAAAAAAAAAAAAAAAAAAAAAAAAAAAAAAAAAAAAAAAAAAAAAA ATF1 CAAAAAAAAAAAAAAAAAAAAAAAAAAAAAAAAAAAAAAAAAAAAAAAAAA False 3 1 1 -1.4634244 -1.4676417 -1.4626356 -1.4648963 -1.4619343 -1.4731566 -1.4674242 -1.4687923 -1.4665998 -1.467395 -1.4663899 0.003337026 0.013081143 NA 1.0109856 -4.8720045 1.8368175 -2.91013 0.93750525 5.4176702 1.1559365 -4.8732057 1.1188661 -4.474987 1.037538 -5.486509 1.1991616 -4.648676 1.2137091 -4.6186824 1.6370509 -3.4299583 1.5584865 -3.374235 S43L,A46K NA 3.2070172 4.410605744 FALSE
caggagcggatcaaggcggagaggaagcgcatgaggaaccgcatcgctgcctccaagtgccgaaaaaggaagctggagagaatcgcccggctggaggaaaaagtgaaaaccttgaaagctcagaacttggagctgaagtccacggccaacatgctcagggaacaggtggcacagcttaaacagaaagtcatgaactaagtca 7  False 16 1 14 8 1 9 4 0 0 3 0 2 8.16666666666667 -1.27955658254821 NA NA -0.974775047248054 NA -1.24775516165713 0.380390349469144 NA NA 0.477574436911871 NA 0.556517481786271 -1.18048195278195 0.262393191844197 0.0383568760026581 0.0417899191819473 NA NA NA NA 0.0696368380770353 0.0559184301029731 NA NA 0.0405508244555102 0.0582540559781398 0.0480642947804889 0.0291032522307597 QERIKAERKRMRNRIAASKCRKRKLERIARLEEKVKTLKAQNLELKSTANMLREQVAQLKQKVMNACAAAAAAAAAAAAAAAAAAAAAAAAAAAAAAAAAAAAAAAAAAAAAAAAA ATF2 ACAAAAAAAAAAAAAAAAAAAAAAAAAAAAAAAAAAAAAAAAAAAAAAAAA False 3 1 1 -1.3039798 -1.3053117 -1.264525 -1.3323135 -1.3179647 -1.3134024 -1.3257054 -1.3250836 -1.3045796 -1.309074 -1.310194 0.018865423 0.07395246 NA 1.8825672 -1.180891 2.1758857 -1.0219271 1.7612982 1.1328377 2.2127607 -1.1061058 2.1290855 1.0920987 2.1605918 -1.0487823 2.1386614 -1.1121647 1.843092 -1.2805731 1.7568598 1.2766776 1.9952877 -1.1266428 S43L,A46K NA 3.9420204 1.1378701076 FALSE
caggagcggatcaaggcggagaggaagcgcatgaggaaccgcatcgctgcctccaagtgccgaaaaaggaagctggagagaatcgcccggctggaggaaaaagtgaaaaccttgaaagctcagaacttggagctgaagtccacggccaacatgctcagggaacaggtggcacagcttaaacagaaagtcatgaactaacaaa 6  False 8 4 0 20 7 0 38 135 0 171 95 1 6.5 -0.430948552243907 0.139617328689144 NA -0.120238380424051 0.0121539881602666 NA 0.346932889458649 0.509249129166562 NA 0.246015472429197 0.462423933814359 NA -0.149022020566533 0.173127480079527 0.131585479338834 0.038114261921391 0.196232473994744 0.0580866936891722 NA NA 0.169693175227768 0.028805559795531 0.181075091099696 0.050764209397223 NA NA 0.16246832471055 0.0192023759664545 QERIKAERKRMRNRIAASKCRKRKLERIARLEEKVKTLKAQNLELKSTANMLREQVAQLKQKVMNAACAAAAAAAAAAAAAAAAAAAAAAAAAAAAAAAAAAAAAAAAAAAAAAAA ATF3 AACAAAAAAAAAAAAAAAAAAAAAAAAAAAAAAAAAAAAAAAAAAAAAAAA False 3 1 1 -0.040698767 -0.027836442 -0.008365631 -0.053424954 -0.051728606 -0.049569845 -0.049465895 -0.051628828 -0.041377425 -0.03840995 -0.041250635 0.014032355 0.055006832 NA -1.936825 0.76433825 -2.1215923 0.74327826 -2.1701295 -0.7622614 -2.0086598 0.732386 -1.9297531 0.7646018 -2.1012843 -0.6927732 -1.8620291 0.79516053 -2.0452964 0.7352906 -1.9466373 0.76453894 -2.1919172 0.69381607 S43L,A46K NA -0.09500112 0.744844505 FALSE
caggagcggatcaaggcggagaggaagcgcatgaggaaccgcatcgctgcctccaagtgccgaaaaaggaagctggagagaatcgcccggctggaggaaaaagtgaaaaccttgaaagctcagaacttggagctgaagtccacggccaacatgctcagggaacaggtggcacagcttaaacagaaagtcatgaactaattaa 5  False 21 0 2 1 0 13 179 24 0 0 0 1 6.16666666666667 -0.262428494504408 NA NA NA NA -1.56446797576131 0.212698236005518 NA NA NA NA 0.653319780879203 -0.387209371608302 0.202249635718411 0.150099197163955 0.0233671598273142 NA NA NA NA NA NA NA NA 0.00739857568409569 0.0683869390136775 0.136049855135084 0.0224324500209869 QERIKAERKRMRNRIAASKCRKRKLERIARLEEKVKTLKAQNLELKSTANMLREQVAQLKQKVMNAAACAAAAAAAAAAAAAAAAAAAAAAAAAAAAAAAAAAAAAAAAAAAAAAA ATF4 AAACAAAAAAAAAAAAAAAAAAAAAAAAAAAAAAAAAAAAAAAAAAAAAAA False 3 1 1 -0.3512318 -0.30112648 -0.25599706 -0.42341697 -0.39016855 -0.37832463 -0.38113892 -0.39069676 -0.37888217 -0.3715924 -0.36225757 0.048826598 0.19140026 NA -0.54557204 -1.0418731 -0.6605898 -1.0882503 -0.7127596 -1.17256 -0.466002 0.8789332 -0.5508847 0.88987327 -0.5800077 -0.8762594 -0.49172127 1.0387791 -0.4881245 1.0314865 -0.5147183 0.97990066 -0.6244315 -0.8558752 S43L,A46K NA 1.3729302 0.9853790727 FALSE
caggagcggatcaaggcggagaggaagcgcatgaggaaccgcatcgctgcctccaagtgccgaaaaaggaagctggagagaatcgcccggctggaggaaaaagtgaaaaccttgaaagctcagaacttggagctgaagtccacggccaacatgctcagggaacaggtggcacagcttaaacagaaagtcatgaactaagcga 7  False 20 16 0 6 7 8 1 1 0 0 1 0 9.5 -1.74340791260851 -1.58408644811519 NA NA -1.31528308064069 NA 0.631608576007403 0.584594100451832 NA NA 0.708005606292726 NA -1.56565959575115 0.366920035654002 -0.0126021181535052 0.0693889090057351 -0.000379061616452792 0.0666807982588346 NA NA NA NA 0.0353510305684779 0.0777237989300971 NA NA 0.00534244663269762 0.0406968118002788 QERIKAERKRMRNRIAASKCRKRKLERIARLEEKVKTLKAQNLELKSTANMLREQVAQLKQKVMNAAAACAAAAAAAAAAAAAAAAAAAAAAAAAAAAAAAAAAAAAAAAAAAAAA ATF5 AAAACAAAAAAAAAAAAAAAAAAAAAAAAAAAAAAAAAAAAAAAAAAAAAA False 3 1 1 -1.386575 -1.3956465 -1.3526758 -1.4020507 -1.3855814 -1.3929558 -1.3791579 -1.388514 -1.3897343 -1.3864204 -1.3859311 0.013238329 0.05189425 NA 2.7862809 -1.0506134 3.3782916 -0.897829 2.5032842 1.0383021 3.9197495 -0.8133512 2.698069 1.0885619 3.1904347 -0.930547 2.8932533 -0.9879068 3.8432264 -0.76722527 3.0907598 0.970585 3.8182118 -0.7636189 S43L,A46K NA 5.148567 0.9308540464 FALSE
caggagcggatcaaggcggagaggaagcgcatgaggaaccgcatcgctgcctccaagtgccgaaaaaggaagctggagagaatcgcccggctggaggaaaaagtgaaaaccttgaaagctcagaacttggagctgaagtccacggccaacatgctcagggaacaggtggcacagcttaaacagaaagtcatgaactaatgga 5  False 72 11 7 56 51 5 5 6 0 7 5 1 33.6666666666667 -1.6487307292155 -0.990542453708496 NA -1.27502333057301 -1.42502480083325 -1.27920949982995 0.290568945491205 0.374823709744694 NA 0.239373438703202 0.297283522348996 0.766661498074717 -1.35808444278934 0.142233769966696 -0.00220082419878159 0.0319220841585681 0.0673225920919679 0.0427536715693786 NA NA 0.0344812448396556 0.0280278546464651 0.0233037482889606 0.0326353414590494 0.0372583083412031 0.08025110313117 0.0283655745996502 0.0157758105459174 QERIKAERKRMRNRIAASKCRKRKLERIARLEEKVKTLKAQNLELKSTANMLREQVAQLKQKVMNAAAAACAAAAAAAAAAAAAAAAAAAAAAAAAAAAAAAAAAAAAAAAAAAAA ATF6 AAAAACAAAAAAAAAAAAAAAAAAAAAAAAAAAAAAAAAAAAAAAAAAAAA False 3 1 1 -1.3977958 -1.3987437 -1.3944271 -1.4052981 -1.4033909 -1.3998436 -1.4049388 -1.4023235 -1.4039152 -1.403256 -1.4013933 0.0035495826 0.013914363 NA 3.7932413 -0.80877334 3.193725 -0.9626138 3.916581 0.77843356 3.9556334 -0.8186387 3.1396632 1.0109104 3.6882842 -0.8286521 3.3740249 -0.9457034 3.3838172 -0.9251499 4.4225597 0.72244847 3.6858938 -0.8499236 S43L,A46K NA 5.591754 0.86512472328 FALSE
caggagcggatcaaggcggagaggaagcgcatgaggaaccgcatcgctgcctccaagtgccgaaaaaggaagctggagagaatcgcccggctggaggaaaaagtgaaaaccttgaaagctcagaacttggagctgaagtccacggccaacatgctcagggaacaggtggcacagcttaaacagaaagtcatgaactaaacaa 6  False 16 0 0 1 0 4 0 0 0 0 0 2 3.5 NA NA NA NA NA -1.00565997926198 NA NA NA NA NA 0.700950457528482 -1.00565997926198 0.700950457528482 NA NA NA NA NA NA NA NA NA NA 0.0658923937122704 0.0733727304660822 0.0674546149144503 0.0777456831990931 QERIKAERKRMRNRIAASKCRKRKLERIARLEEKVKTLKAQNLELKSTANMLREQVAQLKQKVMNAAAAAACAAAAAAAAAAAAAAAAAAAAAAAAAAAAAAAAAAAAAAAAAAAA ATF6B AAAAAACAAAAAAAAAAAAAAAAAAAAAAAAAAAAAAAAAAAAAAAAAAAA False 3 1 1 -1.3665534 -1.3390026 -1.3397262 -1.3887589 -1.373199 -1.3678932 -1.3823587 -1.369307 -1.3799514 -1.3493524 -1.3656101 0.01745363 0.06841823 NA 2.0227108 -1.3415048 1.7428718 -1.4141649 2.0032957 1.2426001 2.221028 -1.3525879 1.7043222 1.6416059 2.02829 -1.3303667 2.3116531 -1.2521416 2.7374349 -0.99974144 2.5585418 1.1267554 2.139953 -1.1908362 S43L,A46K NA 4.083421 1.2892304913 FALSE
caggagcggatcaaggcggagaggaagcgcatgaggaaccgcatcgctgcctccaagtgccgaaaaaggaagctggagagaatcgcccggctggaggaaaaagtgaaaaccttgaaagctcagaacttggagctgaagtccacggccaacatgctcagggaacaggtggcacagcttaaacagaaagtcatgaactaagaaa 6  False 9 9 27 8 9 0 88 12 7 10 24 0 10.3333333333333 -0.222872404794755 -0.745662803735727 -1.08033704116278 -0.645731970452465 -0.462150142376594 NA 0.320792440447049 0.371671563302406 0.241789919202639 0.412770360462656 0.419987761512286 NA -0.71168473322636 0.148087179867237 0.154444853657152 0.0352424560170112 0.0952544007176584 0.0423941269882102 0.0599394250946241 0.0270824312293887 0.108163967815465 0.0483306240161456 0.129006691434624 0.0461056297277202 NA NA 0.100060780016686 0.0164250395276153 QERIKAERKRMRNRIAASKCRKRKLERIARLEEKVKTLKAQNLELKSTANMLREQVAQLKQKVMNAAAAAAACAAAAAAAAAAAAAAAAAAAAAAAAAAAAAAAAAAAAAAAAAAA ATF7 AAAAAAACAAAAAAAAAAAAAAAAAAAAAAAAAAAAAAAAAAAAAAAAAAA False 3 1 1 -0.7963996 -0.75400347 -0.725132 -0.84535813 -0.7907837 -0.7912497 -0.7999058 -0.8090495 -0.7909955 -0.8064854 -0.7909363 0.032208115 0.12625581 NA 0.44210482 -1.0522074 0.35470176 -0.98917377 0.28345895 1.0121257 0.6232052 -0.9305495 0.4070269 1.0903684 0.44291735 -1.0083544 0.4219321 -1.1049584 0.4612155 -1.035341 0.41194463 1.0997854 0.48837233 -0.9821246 S43L,A46K NA 2.370099 1.0304988687 FALSE
caggagcggatcaaggcggagaggaagcgcatgaggaaccgcatcgctgcctccaagtgccgaaaaaggaagctggagagaatcgcccggctggaggaaaaagtgaaaaccttgaaagctcagaacttggagctgaagtccacggccaacatgctcagggaacaggtggcacagcttaaacagaaagtcatgaactaactaa 6  False 15 15 0 13 9 14 1 0 0 0 0 1 11 -1.66049591525197 NA NA NA NA -1.58659217668109 0.643063647123348 NA NA NA NA 0.647797634704028 -1.62381507018907 0.456379175989025 -0.00349335481716032 0.0706473702070428 NA NA NA NA NA NA NA NA 0.00508270155429191 0.0678089025225765 -0.00110784816828591 0.05061914212912 QERIKAERKRMRNRIAASKCRKRKLERIARLEEKVKTLKAQNLELKSTANMLREQVAQLKQKVMNAAAAAAAACAAAAAAAAAAAAAAAAAAAAAAAAAAAAAAAAAAAAAAAAAA BACH1 AAAAAAAACAAAAAAAAAAAAAAAAAAAAAAAAAAAAAAAAAAAAAAAAAA False 3 1 1 -1.3550044 -1.3351316 -1.3119406 -1.3357881 -1.3380233 -1.3154429 -1.3223886 -1.3299439 -1.3274618 -1.3373508 -1.3308476 0.012466452 0.048868492 NA 3.529525 -0.7384144 2.3774223 -1.0239766 2.8528292 0.80029154 3.1639287 -0.78227496 2.9719944 0.8330188 2.7139065 -0.83999205 2.650638 -0.88822186 2.980309 -0.804006 2.3855104 1.0074649 3.640681 -0.67314315 S43L,A46K NA 4.8630857 0.83908040332 FALSE
caggagcggatcaaggcggagaggaagcgcatgaggaaccgcatcgctgcctccaagtgccgaaaaaggaagctggagagaatcgcccggctggaggaaaaagtgaaaaccttgaaagctcagaacttggagctgaagtccacggccaacatgctcagggaacaggtggcacagcttaaacagaaagtcatgaactaaacta 7  False 0 15 7 2 4 14 1 489 80 87 131 218 7 NA 0.13011928718738 -0.0100932274004278 0.324370528704284 0.268943405374949 0.0208954816452608 NA 0.264901742926162 0.301779249429607 0.762472643412543 0.608199752149319 0.312223439788124 0.0812472649333942 0.158286887305593 NA NA 0.195149094965186 0.0302155968813587 0.179815409091318 0.0338017225700974 0.22175172419244 0.0892767072957076 0.209265050124849 0.0667672611985561 0.173348172266451 0.032682318766924 0.188008564721352 0.0175563366324376 QERIKAERKRMRNRIAASKCRKRKLERIARLEEKVKTLKAQNLELKSTANMLREQVAQLKQKVMNAAAAAAAAAACAAAAAAAAAAAAAAAAAAAAAAAAAAAAAAAAAAAAAAAA BATF AAAAAAAAAACAAAAAAAAAAAAAAAAAAAAAAAAAAAAAAAAAAAAAAAA False 3 1 1 0.045703292 0.065488935 0.07494581 0.044011593 0.061554432 0.058305383 0.060735106 0.04908526 0.051789165 0.048922062 0.056054104 0.009848452 0.038605932 NA -2.7329116 -0.67549956 -2.9384537 -0.6851399 -2.8963475 -0.7120695 -2.7011578 -0.7008822 -2.5308018 -0.78256917 -2.752202 -0.69739187 -2.5950768 -0.75939703 -2.878531 -0.67931414 -2.7065115 -0.6988256 -2.9816096 -0.6390232 S43L,A46K NA -0.834949 0.70301121 FALSE
caggagcggatcaaggcggagaggaagcgcatgaggaaccgcatcgctgcctccaagtgccgaaaaaggaagctggagagaatcgcccggctggaggaaaaagtgaaaaccttgaaagctcagaacttggagctgaagtccacggccaacatgctcagggaacaggtggcacagcttaaacagaaagtcatgaactaaccga 7  False 12 5 16 0 8 21 78 204 48 0 51 421 10.3333333333333 -0.340550236947393 0.191589971380896 -0.388180722993884 NA -0.208095360695643 0.0963284019631711 0.281224361263897 0.455474285213629 0.211050134558273 NA 0.436259244801838 0.256188982556343 -0.194072614726238 0.128665143583446 0.141516694196671 0.0308954823528359 0.202160650997606 0.0519529514597272 0.137466544292203 0.0236393261306208 NA NA 0.156896446251672 0.0478918888819573 0.181244192978486 0.0268168526942186 0.157471553278484 0.0142708509344228 QERIKAERKRMRNRIAASKCRKRKLERIARLEEKVKTLKAQNLELKSTANMLREQVAQLKQKVMNAAAAAAAAAAACAAAAAAAAAAAAAAAAAAAAAAAAAAAAAAAAAAAAAAA BATF2 AAAAAAAAAAACAAAAAAAAAAAAAAAAAAAAAAAAAAAAAAAAAAAAAAA False 3 1 1 -0.15791917 -0.13453734 -0.11439848 -0.20357168 -0.1752783 -0.16970086 -0.17092097 -0.18149316 -0.16653395 -0.16218925 -0.16365431 0.024615644 0.096493326 NA -1.0125005 -1.0750997 -1.1830053 -1.0104672 -1.2681988 0.99205846 -1.0177523 -0.9628558 -1.0177046 1.0440123 -1.1100388 -0.95512176 -1.0155802 -1.0567551 -1.0772308 -0.9880196 -1.0369775 1.0313388 -1.1480911 -0.9569835 S43L,A46K NA 0.84770316 1.0072712329 FALSE
caggagcggatcaaggcggagaggaagcgcatgaggaaccgcatcgctgcctccaagtgccgaaaaaggaagctggagagaatcgcccggctggaggaaaaagtgaaaaccttgaaagctcagaacttggagctgaagtccacggccaacatgctcagggaacaggtggcacagcttaaacagaaagtcatgaactaaaaca 7  False 0 1 0 1 8 25 0 4 0 2 198 1146 5.83333333333333 NA -0.444675544561489 NA -0.517281028939136 0.187301931805384 0.343234993899125 NA 1.0460253809063 NA 1.13107098734408 0.431385339500237 0.234911286234961 0.254683810271168 0.199241661272393 NA NA 0.129586034738537 0.119313224926362 NA NA 0.123204083951329 0.132435300256601 0.200302570986719 0.0473568388310834 0.207089401617471 0.0245895873285141 0.207245220556515 0.0220988215514718 QERIKAERKRMRNRIAASKCRKRKLERIARLEEKVKTLKAQNLELKSTANMLREQVAQLKQKVMNAAAAAAAAAAAACAAAAAAAAAAAAAAAAAAAAAAAAAAAAAAAAAAAAAA BATF3 AAAAAAAAAAAACAAAAAAAAAAAAAAAAAAAAAAAAAAAAAAAAAAAAAA False 3 1 1 0.221735 0.22574127 0.22562325 0.22594643 0.22189987 0.22128403 0.21251547 0.21430576 0.22733045 0.22554922 0.22219308 0.0050890693 0.019949151 NA -4.4845805 0.7303225 -4.74106 0.76337874 -4.7471333 -0.7593894 -4.655384 0.77395785 -4.3494744 -0.8033745 -4.768784 0.6925307 -4.51715 0.73090553 -4.7097516 0.7454422 -4.4524975 -0.7727252 -4.818453 0.73079693 S43L,A46K NA -2.6880155 0.750282386 FALSE
caggagcggatcaaggcggagaggaagcgcatgaggaaccgcatcgctgcctccaagtgccgaaaaaggaagctggagagaatcgcccggctggaggaaaaagtgaaaaccttgaaagctcagaacttggagctgaagtccacggccaacatgctcagggaacaggtggcacagcttaaacagaaagtcatgaactaatcaa 5  False 0 0 0 0 0 18 0 0 0 0 0 5 3 NA NA NA NA NA -1.1811378650323 NA NA NA NA NA 0.374126854280551 -1.1811378650323 0.374126854280551 NA NA NA NA NA NA NA NA NA NA 0.0475240604340792 0.0391621241478891 0.047991544494824 0.0414961536536084 QERIKAERKRMRNRIAASKCRKRKLERIARLEEKVKTLKAQNLELKSTANMLREQVAQLKQKVMNAAAAAAAAAAAAAACAAAAAAAAAAAAAAAAAAAAAAAAAAAAAAAAAAAA CEBPB AAAAAAAAAAAAAACAAAAAAAAAAAAAAAAAAAAAAAAAAAAAAAAAAAA False 3 1 1 -1.2030772 -1.1815487 -1.1467698 -1.2248552 -1.2104715 -1.1911752 -1.2023529 -1.204739 -1.1941459 -1.1986933 -1.1957829 0.02074934 0.081337415 NA 1.4466496 -1.1725204 1.6191549 -0.9859574 1.3201876 1.1123319 2.0714347 -0.87131345 1.6585735 1.0430447 1.6946821 -0.96407133 1.4329742 -1.181548 1.8710697 -0.9046606 1.36356 1.2221615 1.3865504 -1.2039356 S43L,A46K NA 3.522895 1.06615448174 FALSE
caggagcggatcaaggcggagaggaagcgcatgaggaaccgcatcgctgcctccaagtgccgaaaaaggaagctggagagaatcgcccggctggaggaaaaagtgaaaaccttgaaagctcagaacttggagctgaagtccacggccaacatgctcagggaacaggtggcacagcttaaacagaaagtcatgaactaataca 6  False 11 0 2 12 12 6 10 0 0 0 19 3 7.16666666666667 -0.907485858375701 NA NA NA -0.614106129935036 -1.00565997926198 0.341392644442586 NA NA NA 0.372685169738557 0.573078667210697 -0.811159038153811 0.230481451329746 0.0792327960012513 0.0375056071755686 NA NA NA NA NA NA 0.112325189878358 0.0409128217905841 0.0658923937122704 0.0599876155775297 0.0890276210904352 0.0255637723121416 QERIKAERKRMRNRIAASKCRKRKLERIARLEEKVKTLKAQNLELKSTANMLREQVAQLKQKVMNAAAAAAAAAAAAAAAACAAAAAAAAAAAAAAAAAAAAAAAAAAAAAAAAAA CEBPE AAAAAAAAAAAAAAAACAAAAAAAAAAAAAAAAAAAAAAAAAAAAAAAAAA False 3 1 1 -1.0089155 -0.9680341 -0.9456397 -1.044674 -1.0178294 -1.0199672 -1.0259702 -1.0253633 -1.0166155 -1.0070717 -1.008008 0.029384868 0.11518869 NA 0.9037018 -1.1279981 0.8225236 -1.0845661 0.7839966 1.0660962 1.1861646 -0.95057005 0.9626905 -1.0818352 1.0832362 -0.9635463 0.9301864 -1.1456221 0.9809127 -1.0741974 0.9760058 -1.0713536 1.0123453 -0.99320555 S43L,A46K NA 2.9005876 1.0558990648 FALSE
caggagcggatcaaggcggagaggaagcgcatgaggaaccgcatcgctgcctccaagtgccgaaaaaggaagctggagagaatcgcccggctggaggaaaaagtgaaaaccttgaaagctcagaacttggagctgaagtccacggccaacatgctcagggaacaggtggcacagcttaaacagaaagtcatgaactaacaca 7  False 0 15 13 28 33 13 0 0 0 2 1 0 17 NA NA NA -1.42796507479185 -1.76727608199256 NA NA NA NA 0.407707924581632 0.580030825454813 NA -1.54017224821798 0.333551126361464 NA NA NA NA NA NA 0.016573539625722 0.0477378714626497 -0.0142680866286798 0.0636749184614067 NA NA 0.00816936717410885 0.0369957104989054 QERIKAERKRMRNRIAASKCRKRKLERIARLEEKVKTLKAQNLELKSTANMLREQVAQLKQKVMNAAAAAAAAAAAAAAAAACAAAAAAAAAAAAAAAAAAAAAAAAAAAAAAAAA CREB3 AAAAAAAAAAAAAAAAACAAAAAAAAAAAAAAAAAAAAAAAAAAAAAAAAA False 3 1 1 -1.3895448 -1.3906795 -1.3848134 -1.3922068 -1.3888955 -1.3802795 -1.385411 -1.3999467 -1.3974 -1.3870828 -1.3896261 0.005869067 0.023006743 NA 2.5046146 -1.1829392 2.7068744 -1.0972506 2.522147 1.1609883 2.918306 -1.0447772 2.361742 1.2606862 3.3270428 -0.84878683 3.0041304 -0.97539735 3.5181913 -0.88028276 3.2562847 0.9523242 2.8655655 -1.0201969 S43L,A46K NA 4.834901 1.0423629519 FALSE
caggagcggatcaaggcggagaggaagcgcatgaggaaccgcatcgctgcctccaagtgccgaaaaaggaagctggagagaatcgcccggctggaggaaaaagtgaaaaccttgaaagctcagaacttggagctgaagtccacggccaacatgctcagggaacaggtggcacagcttaaacagaaagtcatgaactaacgga 6  False 0 17 10 0 0 30 0 0 2 1 0 5 9.5 NA NA -1.15369601693506 NA NA -1.3336397944027 NA NA 0.426891998617023 NA NA 0.333034126290018 -1.26555868533039 0.262580764941054 NA NA NA NA 0.0517226250602676 0.0478153648135866 NA NA NA NA 0.031560759691392 0.0348606993858646 0.0386280377308156 0.029124056837431 QERIKAERKRMRNRIAASKCRKRKLERIARLEEKVKTLKAQNLELKSTANMLREQVAQLKQKVMNAAAAAAAAAAAAAAAAAACAAAAAAAAAAAAAAAAAAAAAAAAAAAAAAAA CREB3L1 AAAAAAAAAAAAAAAAAACAAAAAAAAAAAAAAAAAAAAAAAAAAAAAAAA False 3 1 1 -1.3293009 -1.3121289 -1.2966245 -1.3458124 -1.3272753 -1.3432978 -1.3504156 -1.3442633 -1.3585929 -1.347396 -1.3355107 0.01916247 0.07511689 NA 2.017906 -1.1883669 2.3023753 -0.98536736 2.4671662 0.8847271 2.5430748 -1.005964 2.132255 1.1221521 2.941222 -0.84438604 2.9014578 -0.8878639 2.8698502 -0.87423927 3.3471289 0.79567045 2.5413153 -0.99627775 S43L,A46K NA 4.5427866 0.9585014972 FALSE
caggagcggatcaaggcggagaggaagcgcatgaggaaccgcatcgctgcctccaagtgccgaaaaaggaagctggagagaatcgcccggctggaggaaaaagtgaaaaccttgaaagctcagaacttggagctgaagtccacggccaacatgctcagggaacaggtggcacagcttaaacagaaagtcatgaactaagtta 7  False 21 4 51 3 26 0 0 0 3 0 3 0 17.5 NA NA -1.49963451130821 NA -1.37753908457316 NA NA NA 0.30605506366787 NA 0.393346361754669 NA -1.45359162179589 0.241549823445438 NA NA NA NA 0.0129747090414563 0.0342806484303618 NA NA 0.0285166593589399 0.0431809766182345 NA NA 0.0177724281047282 0.0267914170661952 QERIKAERKRMRNRIAASKCRKRKLERIARLEEKVKTLKAQNLELKSTANMLREQVAQLKQKVMNAAAAAAAAAAAAAAAAAAAACAAAAAAAAAAAAAAAAAAAAAAAAAAAAAA CREB3L3 AAAAAAAAAAAAAAAAAAAACAAAAAAAAAAAAAAAAAAAAAAAAAAAAAA False 3 1 1 -1.4013749 -1.3894305 -1.3777411 -1.3977463 -1.3756108 -1.3822982 -1.3939528 -1.3947977 -1.3721311 -1.3885206 -1.3873603 0.009982317 0.039130684 NA 3.0954297 -1.0068929 2.569337 -1.1500343 2.5151384 1.1319951 3.0177028 -1.0355874 1.845112 1.5303228 3.239197 -0.8785528 2.3059483 -1.3169011 3.5307217 -0.85752815 2.2147088 1.2631042 3.4728963 -0.8467062 S43L,A46K NA 4.7170305 1.1017625135 FALSE
caggagcggatcaaggcggagaggaagcgcatgaggaaccgcatcgctgcctccaagtgccgaaaaaggaagctggagagaatcgcccggctggaggaaaaagtgaaaaccttgaaagctcagaacttggagctgaagtccacggccaacatgctcagggaacaggtggcacagcttaaacagaaagtcatgaactaactta 7  False 13 1 44 2 4 1 0 0 5 0 0 0 10.8333333333333 NA NA -1.31349968915939 NA NA NA NA NA 0.252072120324915 NA NA NA -1.31349968915939 0.252072120324915 NA NA NA NA 0.0338233181847314 0.0282341211166225 NA NA NA NA NA NA 0.0333106774867295 0.0279584940699011 QERIKAERKRMRNRIAASKCRKRKLERIARLEEKVKTLKAQNLELKSTANMLREQVAQLKQKVMNAAAAAAAAAAAAAAAAAAAAACAAAAAAAAAAAAAAAAAAAAAAAAAAAAA CREB3L4 AAAAAAAAAAAAAAAAAAAAACAAAAAAAAAAAAAAAAAAAAAAAAAAAAA False 3 1 1 -1.3711643 -1.3628246 -1.3489273 -1.3853676 -1.3775403 -1.3996298 -1.3709173 -1.3815144 -1.377702 -1.3675866 -1.3743174 0.013662672 0.053557675 NA 3.1299918 -0.88155377 2.6917753 -0.9921008 2.329817 -1.1014967 2.7755573 -1.0670782 2.4868088 -1.1439098 3.1344373 -0.9741724 2.5156212 -1.101111 1.9687746 -1.4560816 3.0653076 -0.93224 2.883507 -0.9413313 S43L,A46K NA 4.6345716 1.0591075815 FALSE
caggagcggatcaaggcggagaggaagcgcatgaggaaccgcatcgctgcctccaagtgccgaaaaaggaagctggagagaatcgcccggctggaggaaaaagtgaaaaccttgaaagctcagaacttggagctgaagtccacggccaacatgctcagggaacaggtggcacagcttaaacagaaagtcatgaactaacgta 6  False 31 44 27 51 66 37 573 412 164 409 377 244 42.6666666666667 -0.0393461200082777 -0.211652928926663 -0.188772414023776 -0.137740850211083 -0.240099773328637 -0.23560641102572 0.174426888686151 0.159051977196989 0.160082751540978 0.156843279837602 0.15659801801977 0.198149015575173 -0.175967714590353 0.0676792370549118 0.174607164871654 0.0191626459281245 0.156165389560767 0.0181420113476069 0.159801891572441 0.0179305660215983 0.167643838919602 0.0183645298048866 0.153383049591739 0.0171910967331918 0.146498565375049 0.0207414577674713 0.159479652160792 0.00750661971429514 QERIKAERKRMRNRIAASKCRKRKLERIARLEEKVKTLKAQNLELKSTANMLREQVAQLKQKVMNAAAAAAAAAAAAAAAAAAAAAACAAAAAAAAAAAAAAAAAAAAAAAAAAAA CREB5 AAAAAAAAAAAAAAAAAAAAAACAAAAAAAAAAAAAAAAAAAAAAAAAAAA False 3 1 1 -0.17570508 -0.14475965 -0.12508416 -0.21119499 -0.17926133 -0.16793895 -0.18380475 -0.19172966 -0.17777455 -0.17954767 -0.17368008 0.02392819 0.0937985 NA -1.0516627 -0.98478824 -1.2162161 -0.95613354 -1.2779174 -0.9569807 -1.0617442 0.90230715 -1.0459657 1.0044166 -1.1262026 -0.9460633 -1.0227377 1.0117706 -1.1011727 0.93872803 -1.0640421 0.9737135 -1.163114 -0.8997804 S43L,A46K NA 0.82333374 0.957468196115 FALSE
caggagcggatcaaggcggagaggaagcgcatgaggaaccgcatcgctgcctccaagtgccgaaaaaggaagctggagagaatcgcccggctggaggaaaaagtgaaaaccttgaaagctcagaacttggagctgaagtccacggccaacatgctcagggaacaggtggcacagcttaaacagaaagtcatgaactaattca 6  False 7 12 41 2 2 0 1 0 4 0 0 0 10.6666666666667 -1.44084178998066 NA -1.35661594066191 NA NA NA 0.693022647605246 NA 0.276676022847867 NA NA NA -1.36819480092494 0.256955332119829 0.0206379833092653 0.0761358969151021 NA NA 0.0289939484573382 0.030989957671967 NA NA NA NA NA NA 0.0272441876425587 0.0285001138564693 QERIKAERKRMRNRIAASKCRKRKLERIARLEEKVKTLKAQNLELKSTANMLREQVAQLKQKVMNAAAAAAAAAAAAAAAAAAAAAAACAAAAAAAAAAAAAAAAAAAAAAAAAAA CREBL2 AAAAAAAAAAAAAAAAAAAAAAACAAAAAAAAAAAAAAAAAAAAAAAAAAA False 3 1 1 -1.4220477 -1.4066141 -1.4175738 -1.430379 -1.4225953 -1.4112587 -1.4193546 -1.4045509 -1.4299338 -1.4190058 -1.4183313 0.008762604 0.034349408 NA 2.3839548 -1.4483044 2.3090491 -1.3800317 2.0369275 -1.6737366 3.25713 -1.1460648 2.8305693 1.238321 3.329221 -0.9667789 2.0002522 -1.716472 2.9269795 -1.0806121 1.4503384 2.5395837 2.32151 -1.4578056 S43L,A46K NA 4.4210043 1.4647710606 FALSE
caggagcggatcaaggcggagaggaagcgcatgaggaaccgcatcgctgcctccaagtgccgaaaaaggaagctggagagaatcgcccggctggaggaaaaagtgaaaaccttgaaagctcagaacttggagctgaagtccacggccaacatgctcagggaacaggtggcacagcttaaacagaaagtcatgaactaaagta 6  False 13 15 22 0 1 5 1 2 0 0 0 2 9.33333333333333 -1.61925324528461 -1.3765029857584 NA NA NA -1.0722772758868 0.650012591179493 0.455863679128961 NA NA NA 0.652647226925965 -1.36183900015262 0.323990880809804 0.00103759042682136 0.0714107855011254 0.0232986165615946 0.0519973670586726 NA NA NA NA NA NA 0.0589191577337013 0.0683165387173302 0.0279491391380808 0.0359353390932207 QERIKAERKRMRNRIAASKCRKRKLERIARLEEKVKTLKAQNLELKSTANMLREQVAQLKQKVMNAAAAAAAAAAAAAAAAAAAAAAAACAAAAAAAAAAAAAAAAAAAAAAAAAA CREBRF AAAAAAAAAAAAAAAAAAAAAAAACAAAAAAAAAAAAAAAAAAAAAAAAAA False 3 1 1 -1.3892846 -1.3722869 -1.3836434 -1.408724 -1.3887811 -1.3896579 -1.3944035 -1.400693 -1.404957 -1.395767 -1.3928198 0.01063563 0.041691672 NA 2.9825613 -0.9923183 2.9007468 -0.9527363 1.9077594 1.5276351 2.0991514 -1.5690782 1.5833558 1.8795495 1.8706181 -1.5659552 2.275547 -1.3370934 2.9083672 -1.0684423 2.5031881 1.2827213 1.8012149 -1.6826745 S43L,A46K NA 4.2196627 1.38582041304 FALSE
caggagcggatcaaggcggagaggaagcgcatgaggaaccgcatcgctgcctccaagtgccgaaaaaggaagctggagagaatcgcccggctggaggaaaaagtgaaaaccttgaaagctcagaacttggagctgaagtccacggccaacatgctcagggaacaggtggcacagcttaaacagaaagtcatgaactaagtaa 6  False 2 3 0 3 1 9 2 0 0 0 0 0 3 -0.88001679397193 NA NA NA NA NA 0.785098544978153 NA NA NA NA NA -0.88001679397193 0.785098544978153 0.0822505644147753 0.0862514119779552 NA NA NA NA NA NA NA NA NA NA 0.0813902863656506 0.087078939891355 QERIKAERKRMRNRIAASKCRKRKLERIARLEEKVKTLKAQNLELKSTANMLREQVAQLKQKVMNAAAAAAAAAAAAAAAAAAAAAAAAACAAAAAAAAAAAAAAAAAAAAAAAAA CREBZF AAAAAAAAAAAAAAAAAAAAAAAAACAAAAAAAAAAAAAAAAAAAAAAAAA False 3 1 1 -1.427061 -1.4039115 -1.3898139 -1.4088987 -1.4193189 -1.4040655 -1.413378 -1.4214697 -1.4106675 -1.4273314 -1.4125916 0.011716671 0.045929354 NA 2.696421 -1.3176403 2.2028685 -1.4284581 1.6648324 1.7955427 2.7369378 -1.2044998 2.6747613 1.2864325 2.9826896 -1.0438776 3.4007945 -0.9780389 2.260748 -1.5246779 3.277845 1.0073605 3.9434173 -0.89915645 S43L,A46K NA 4.720543 1.24856848236 FALSE
caggagcggatcaaggcggagaggaagcgcatgaggaaccgcatcgctgcctccaagtgccgaaaaaggaagctggagagaatcgcccggctggaggaaaaagtgaaaaccttgaaagctcagaacttggagctgaagtccacggccaacatgctcagggaacaggtggcacagcttaaacagaaagtcatgaactaaccta 7  False 0 0 12 7 3 10 0 0 3 0 0 1 5.33333333333333 NA NA -1.09061749601036 NA NA -1.48614172377309 NA NA 0.363531123217382 NA NA 0.676020392029483 -1.17933803641114 0.320173467999614 NA NA NA NA 0.0587879308043137 0.0407184330791972 NA NA NA NA 0.0155974589487048 0.0707631494939699 0.0481911718783152 0.035511932040991 QERIKAERKRMRNRIAASKCRKRKLERIARLEEKVKTLKAQNLELKSTANMLREQVAQLKQKVMNAAAAAAAAAAAAAAAAAAAAAAAAAACAAAAAAAAAAAAAAAAAAAAAAAA CREM AAAAAAAAAAAAAAAAAAAAAAAAAACAAAAAAAAAAAAAAAAAAAAAAAA False 3 1 1 -1.3775069 -1.3682256 -1.3559948 -1.3840543 -1.3749397 -1.37277 -1.3792987 -1.355361 -1.3865817 -1.3846618 -1.3739393 0.011159141 0.043743834 NA 2.398475 -1.1780021 2.453084 -1.1099248 2.0434344 1.2865969 2.4308565 -1.2118132 2.2459397 1.2539877 2.3998644 -1.1443018 2.285369 -1.2513667 2.464939 -1.056577 2.7114701 1.0919468 3.111635 -0.930462 S43L,A46K NA 4.3909183 1.15149790698 FALSE
caggagcggatcaaggcggagaggaagcgcatgaggaaccgcatcgctgcctccaagtgccgaaaaaggaagctggagagaatcgcccggctggaggaaaaagtgaaaaccttgaaagctcagaacttggagctgaagtccacggccaacatgctcagggaacaggtggcacagcttaaacagaaagtcatgaactaatcga 6  False 4 21 9 1 2 34 3 0 2 0 0 2 11.8333333333333 -0.962928791328478 NA -1.12391256385108 NA NA -1.64455553134373 0.58174574013809 NA 0.434680358677874 NA NA 0.450418149796053 -1.28257644023781 0.275486972968477 0.0731418010784303 0.0639109470015221 NA NA 0.055058613270945 0.0486877242834655 NA NA NA NA -0.000984673896988031 0.0471479961915488 0.0367405191942601 0.0305555445407696 QERIKAERKRMRNRIAASKCRKRKLERIARLEEKVKTLKAQNLELKSTANMLREQVAQLKQKVMNAAAAAAAAAAAAAAAAAAAAAAAAAAACAAAAAAAAAAAAAAAAAAAAAAA DBP AAAAAAAAAAAAAAAAAAAAAAAAAAACAAAAAAAAAAAAAAAAAAAAAAA False 3 1 1 -1.393849 -1.3888136 -1.3974063 -1.4063084 -1.3921313 -1.4037088 -1.3988262 -1.4006821 -1.3966628 -1.3839958 -1.3962386 0.0067723817 0.026547737 NA 3.7304695 -0.80857515 3.5294037 -0.8350836 3.1261804 -0.98811436 3.6057384 -0.9025351 3.506102 0.8608805 3.9925072 -0.7786104 3.5830631 -0.86585385 3.7202196 -0.8352382 2.9018373 1.0651499 3.1965106 -0.9033687 S43L,A46K NA 5.4256144 0.8843409684 FALSE
caggagcggatcaaggcggagaggaagcgcatgaggaaccgcatcgctgcctccaagtgccgaaaaaggaagctggagagaatcgcccggctggaggaaaaagtgaaaaccttgaaagctcagaacttggagctgaagtccacggccaacatgctcagggaacaggtggcacagcttaaacagaaagtcatgaactaaaata 7  False 6 0 4 0 2 0 338 1 632 1 570 1 2 0.281828317433692 NA 0.732363281135197 NA 0.89962021459352 NA 0.385496409090906 NA 0.391350511529675 NA 0.856927990985697 NA 0.54057852752185 0.261530622140763 0.209891587314911 0.0423508740516738 NA NA 0.262976557411883 0.043834430112059 NA NA 0.278499809106846 0.0940722760907164 NA NA 0.238955136538363 0.0290075806034998 QERIKAERKRMRNRIAASKCRKRKLERIARLEEKVKTLKAQNLELKSTANMLREQVAQLKQKVMNAAAAAAAAAAAAAAAAAAAAAAAAAAAACAAAAAAAAAAAAAAAAAAAAAA DDIT3 AAAAAAAAAAAAAAAAAAAAAAAAAAAACAAAAAAAAAAAAAAAAAAAAAA False 3 1 1 0.09841061 0.11068487 0.12867403 0.082212806 0.096585035 0.097578526 0.09889245 0.08740473 0.10218239 0.09532976 0.09979552 0.012731526 0.049907584 NA -2.0614913 1.0321794 -2.2379518 1.0232692 -2.2404354 -1.0780103 -2.1323376 0.9854592 -1.9938043 1.0953186 -2.2068603 0.96784955 -2.0359554 -1.0765232 -2.1127443 1.0298731 -2.0937293 1.0369854 -2.2977843 0.9418044 S43L,A46K NA -0.20489812 1.026727244 FALSE
caggagcggatcaaggcggagaggaagcgcatgaggaaccgcatcgctgcctccaagtgccgaaaaaggaagctggagagaatcgcccggctggaggaaaaagtgaaaaccttgaaagctcagaacttggagctgaagtccacggccaacatgctcagggaacaggtggcacagcttaaacagaaagtcatgaactaatgaa 4  False 6 3 0 11 10 28 214 106 0 86 593 752 9.66666666666667 0.150097562028674 0.152177882441585 NA -0.144692862076256 0.442006452019566 0.18362791931578 0.386281797008874 0.587540387921844 NA 0.33041656985006 0.385361376436884 0.222995534603196 0.148909564908142 0.148084155387087 0.195419565009836 0.0424371572543474 0.197665173623664 0.0670168618630492 NA NA 0.166829838923975 0.0386879498523792 0.228263653130367 0.0423043968457253 0.190382362285226 0.0233422934243757 0.195513305865122 0.0164247040684211 QERIKAERKRMRNRIAASKCRKRKLERIARLEEKVKTLKAQNLELKSTANMLREQVAQLKQKVMNAAAAAAAAAAAAAAAAAAAAAAAAAAAAAAAAAAAAAAAAAAAAAAAAAAA FOS AAAAAAAAAAAAAAAAAAAAAAAAAAAAAAAAAAAAAAAAAAAAAAAAAAA False 2 1 1 0.04652524 0.06199932 0.07635832 0.021995306 0.036916852 0.040767193 0.03997469 0.034341693 0.046730757 0.044593215 0.04502026 0.015015279 0.058859896 10 -1.8771474 -0.9855633 -2.0343175 -0.9802675 -2.1088574 0.9818175 -1.9292696 -0.9259659 -1.8484658 1.0031701 -1.9791152 -0.9261728 -1.7868687 -1.0434102 -1.9271054 -0.97534174 -1.8546138 1.0063037 -2.0183518 -0.9332268 S43L,A46K NA 0 0.976123954 FALSE
caggagcggatcaaggcggagaggaagcgcatgaggaaccgcatcgctgcctccaagtgccgaaaaaggaagctggagagaatcgcccggctggaggaaaaagtgaaaaccttgaaagctcagaacttggagctgaagtccacggccaacatgctcagggaacaggtggcacagcttaaacagaaagtcatgaactaaaaga 7  False 0 0 0 0 2 20 0 0 8 0 2 213 3.66666666666667 NA NA NA NA -0.748057983015324 -0.0925132844484765 NA NA NA NA 0.937583532532045 0.263622798607105 -0.140542279423485 0.253781853888835 NA NA NA NA NA NA NA NA 0.0976201553382483 0.102926521082605 0.161476989734626 0.0275949952513262 0.163408852334773 0.0281481285905548 QERIKAERKRMRNRIAASKCRKRKLERIARLEEKVKTLKAQNLELKSTANMLREQVAQLKQKVMNAAAAAAAAAAAAAAAAAAAAAAAAAAAAACAAAAAAAAAAAAAAAAAAAAA FOSB AAAAAAAAAAAAAAAAAAAAAAAAAAAAACAAAAAAAAAAAAAAAAAAAAA False 3 1 1 0.006196618 0.015897155 0.03788376 -0.020563722 0.0014525652 0.0051608086 0.0008928776 -0.010702491 0.000695467 0.0058065653 0.0042719604 0.015437873 0.060516465 NA -1.9026586 0.8764181 -2.1150506 0.8343606 -2.109546 -0.88440335 -2.0382862 0.78517866 -1.9226176 -0.87944174 -2.0648196 -0.81004447 -1.839108 0.91578555 -2.0295818 0.82319695 -1.9983823 0.829026 -2.1611135 0.78788257 S43L,A46K NA -0.08170516 0.842573802 FALSE
caggagcggatcaaggcggagaggaagcgcatgaggaaccgcatcgctgcctccaagtgccgaaaaaggaagctggagagaatcgcccggctggaggaaaaagtgaaaaccttgaaagctcagaacttggagctgaagtccacggccaacatgctcagggaacaggtggcacagcttaaacagaaagtcatgaactaataga 6  False 10 19 0 1 7 16 106 299 0 2 20 127 8.83333333333333 -0.19960206033328 -0.0694154703957519 NA -0.517281028939136 -0.442038993727907 -0.180272586420259 0.304123645560212 0.236990110983071 NA 1.13107098734408 0.47466067671643 0.294740028287096 -0.172785121226914 0.148497934886702 0.157001348099607 0.03341121189593 0.172389479523048 0.0270319008823166 NA NA 0.123204083951329 0.132435300256601 0.131214463322206 0.0521075407726056 0.152290691986606 0.0308522241776207 0.159832648428542 0.0164705982818364 QERIKAERKRMRNRIAASKCRKRKLERIARLEEKVKTLKAQNLELKSTANMLREQVAQLKQKVMNAAAAAAAAAAAAAAAAAAAAAAAAAAAAAACAAAAAAAAAAAAAAAAAAAA FOSL1 AAAAAAAAAAAAAAAAAAAAAAAAAAAAAACAAAAAAAAAAAAAAAAAAAA False 3 1 1 -0.2864716 -0.2550677 -0.21961725 -0.32975662 -0.28869092 -0.2700715 -0.28435767 -0.28802717 -0.2908703 -0.28398013 -0.2796911 0.028236859 0.110688485 NA -0.7681787 -0.9523479 -0.91608834 -0.91827285 -0.97916055 0.95654726 -0.7359971 -0.8693351 -0.7701863 0.9682404 -0.8609388 -0.9066266 -0.75421154 -1.0014759 -0.8143301 -0.93856907 -0.76665413 0.9452793 -0.8680695 -0.87105757 S43L,A46K NA 1.1130297 0.9327751907 FALSE
caggagcggatcaaggcggagaggaagcgcatgaggaaccgcatcgctgcctccaagtgccgaaaaaggaagctggagagaatcgcccggctggaggaaaaagtgaaaaccttgaaagctcagaacttggagctgaagtccacggccaacatgctcagggaacaggtggcacagcttaaacagaaagtcatgaactaagaga 7  False 6 7 1 5 11 2 4 188 0 138 101 2 5.33333333333333 -0.996874690903521 0.0770291711088008 NA 0.200035031715265 -0.101745610308794 -0.79872775531884 0.485752971173127 0.386101830828726 NA 0.483753708409641 0.370912394413003 0.904570201468945 -0.19270385490985 0.205368057943999 0.0694124835450616 0.0533651220017673 0.189093455133997 0.0440400925513246 NA NA 0.207193478900551 0.0566419511598574 0.168571363147621 0.0407182091607871 0.0875532431047687 0.0946868425110254 0.15762336881112 0.022778328768661 QERIKAERKRMRNRIAASKCRKRKLERIARLEEKVKTLKAQNLELKSTANMLREQVAQLKQKVMNAAAAAAAAAAAAAAAAAAAAAAAAAAAAAAACAAAAAAAAAAAAAAAAAAA FOSL2 AAAAAAAAAAAAAAAAAAAAAAAAAAAAAAACAAAAAAAAAAAAAAAAAAA False 3 1 1 0.1158793 0.13332248 0.13078809 0.0946759 0.11614776 0.118848324 0.116458416 0.11187518 0.115092516 0.11212385 0.11652118 0.01060387 0.041567173 NA -2.551857 0.87647843 -2.741315 0.89594245 -2.770855 -0.87749445 -2.6546917 0.82012665 -2.5004742 0.9252207 -2.730929 0.8314263 -2.4258826 0.9514792 -2.6085355 0.8970004 -2.5262592 -0.89219344 -2.8153598 0.8071201 S43L,A46K NA -0.69620466 0.877448208 FALSE
caggagcggatcaaggcggagaggaagcgcatgaggaaccgcatcgctgcctccaagtgccgaaaaaggaagctggagagaatcgcccggctggaggaaaaagtgaaaaccttgaaagctcagaacttggagctgaagtccacggccaacatgctcagggaacaggtggcacagcttaaacagaaagtcatgaactaattga 6  False 17 5 0 1 21 3 5 3 0 0 7 0 7.83333333333333 -1.2327174836149 -0.964430284668874 NA NA -1.06829911182321 NA 0.351847972936374 0.546111610643997 NA NA 0.335857739903471 NA -1.1165773261671 0.221970340928819 0.0435026483959638 0.0386542360337556 0.070301035210853 0.0622913541344574 NA NA NA NA 0.0624645621008686 0.0368699614994029 NA NA 0.0551522548529775 0.0246197653772776 QERIKAERKRMRNRIAASKCRKRKLERIARLEEKVKTLKAQNLELKSTANMLREQVAQLKQKVMNAAAAAAAAAAAAAAAAAAAAAAAAAAAAAAAACAAAAAAAAAAAAAAAAAA HLF AAAAAAAAAAAAAAAAAAAAAAAAAAAAAAAACAAAAAAAAAAAAAAAAAA False 3 1 1 -1.3445868 -1.3309594 -1.3428197 -1.3533796 -1.3370221 -1.3378396 -1.3517119 -1.3466045 -1.3507966 -1.3459332 -1.3441654 0.0071672588 0.028095655 NA 2.3922455 -1.052305 2.573658 -0.93354434 2.7035558 0.93011624 2.8789794 -0.91185147 2.9278364 -0.8428558 2.8466241 -0.8574208 2.555264 -1.0125914 3.682579 -0.6865939 2.5981011 0.9978466 2.7106855 -0.92953765 S43L,A46K NA 4.723365 0.91546634026 FALSE
caggagcggatcaaggcggagaggaagcgcatgaggaaccgcatcgctgcctccaagtgccgaaaaaggaagctggagagaatcgcccggctggaggaaaaagtgaaaaccttgaaagctcagaacttggagctgaagtccacggccaacatgctcagggaacaggtggcacagcttaaacagaaagtcatgaactaaataa 6  False 12 0 8 0 19 9 780 1 198 1 855 318 8 0.323070987401053 NA 0.208337198898549 NA 0.361569048548822 0.265515971715771 0.273874775368309 NA 0.280174569774468 NA 0.281037253745648 0.385885997005738 0.29313114346649 0.148334797356838 0.214422532558892 0.030088052298351 NA NA 0.204281387731603 0.031381823291737 NA NA 0.219433355010899 0.0308518503354369 0.198954080774892 0.0403930248491021 0.211509593529454 0.0164525039378233 QERIKAERKRMRNRIAASKCRKRKLERIARLEEKVKTLKAQNLELKSTANMLREQVAQLKQKVMNAAAAAAAAAAAAAAAAAAAAAAAAAAAAAAAAACAAAAAAAAAAAAAAAAA JDP2 AAAAAAAAAAAAAAAAAAAAAAAAAAAAAAAAACAAAAAAAAAAAAAAAAA False 3 1 1 0.27469575 0.26170743 0.26670277 0.2653631 0.26731122 0.27312374 0.26478004 0.25877905 0.2743758 0.26754248 0.2674381 0.0053008394 0.020779291 NA -4.779857 1.056268 -5.071563 1.0241175 -4.8682556 1.1973797 -4.749877 1.1665679 -4.368348 1.2949703 -4.9236126 1.0351794 -4.5352597 1.140936 -4.6811843 1.210674 -4.466134 1.2221905 -4.9095216 1.0887735 S43L,A46K NA -2.79895 1.143705674 FALSE
caggagcggatcaaggcggagaggaagcgcatgaggaaccgcatcgctgcctccaagtgccgaaaaaggaagctggagagaatcgcccggctggaggaaaaagtgaaaaccttgaaagctcagaacttggagctgaagtccacggccaacatgctcagggaacaggtggcacagcttaaacagaaagtcatgaactaataaa 5  False 0 8 4 20 16 10 2 101 199 87 137 91 9.66666666666667 NA -0.129778170587266 0.405701071928291 -0.304920831416264 -0.122101664882299 -0.139469305911507 NA 0.36340144198162 0.392405208947861 0.248836920193884 0.308569173388503 0.370023223849849 -0.116058623290881 0.144303432439339 NA NA 0.165504303927335 0.0414508087252629 0.226387741611536 0.0439525647737109 0.14806900121663 0.0291359186200926 0.166336705853076 0.0338742633890365 0.156561818527356 0.0387325722925612 0.166124448783562 0.0160053664598896 QERIKAERKRMRNRIAASKCRKRKLERIARLEEKVKTLKAQNLELKSTANMLREQVAQLKQKVMNAAAAAAAAAAAAAAAAAAAAAAAAAAAAAAAAAACAAAAAAAAAAAAAAAA JUN AAAAAAAAAAAAAAAAAAAAAAAAAAAAAAAAAACAAAAAAAAAAAAAAAA False 3 1 1 -0.12835169 -0.10830176 -0.09101474 -0.1715045 -0.1305275 -0.13291824 -0.14106774 -0.15460587 -0.14527965 -0.13447094 -0.13380426 0.022512898 0.08825056 NA -1.1460526 1.0293243 -1.349026 0.9500027 -1.3622445 0.9819408 -1.1229291 0.9570651 -1.1278477 1.065266 -1.2491925 -0.9386105 -1.084833 -1.0741053 -1.2274492 -0.93448806 -1.1367431 0.9977446 -1.2626426 -0.93846214 S43L,A46K NA 0.7295153 0.986700946827 FALSE
caggagcggatcaaggcggagaggaagcgcatgaggaaccgcatcgctgcctccaagtgccgaaaaaggaagctggagagaatcgcccggctggaggaaaaagtgaaaaccttgaaagctcagaacttggagctgaagtccacggccaacatgctcagggaacaggtggcacagcttaaacagaaagtcatgaactaacaga 7  False 1 4 15 18 34 58 0 14 3 4 19 52 21.6666666666667 NA -0.481259194948742 -1.15369601693506 -1.11777759558905 -0.917685807603354 -0.831328122128494 NA 0.526337001373108 0.349413113580557 0.356804851458337 0.244797409404684 0.177099410658781 -0.905608718756639 0.121066727638134 NA NA 0.12541317871902 0.0600357947122527 0.0517226250602676 0.039137101540041 0.0528928974765697 0.0417777117127326 0.0789986658838571 0.0268734943029699 0.0841407652308627 0.0185380681108133 0.0785517666737133 0.0134280751967736 QERIKAERKRMRNRIAASKCRKRKLERIARLEEKVKTLKAQNLELKSTANMLREQVAQLKQKVMNAAAAAAAAAAAAAAAAAAAAAAAAAAAAAAAAAAACAAAAAAAAAAAAAAA JUNB AAAAAAAAAAAAAAAAAAAAAAAAAAAAAAAAAAACAAAAAAAAAAAAAAA False 3 1 1 -0.984959 -0.94358176 -0.9014855 -1.0216563 -1.00747 -1.0098732 -1.0014322 -1.0075378 -0.9983297 -0.98308146 -0.98594075 0.036678612 0.14378016 NA 0.6947298 -1.368438 0.60763454 -1.3579446 0.5641794 1.2735872 0.8370044 -1.2632291 0.76037276 1.3295318 0.834738 -1.215026 0.73964083 -1.3429183 0.7495804 -1.3353021 0.75451565 1.3149853 0.7639296 -1.2262182 S43L,A46K NA 2.667044 1.302718083 FALSE
caggagcggatcaaggcggagaggaagcgcatgaggaaccgcatcgctgcctccaagtgccgaaaaaggaagctggagagaatcgcccggctggaggaaaaagtgaaaaccttgaaagctcagaacttggagctgaagtccacggccaacatgctcagggaacaggtggcacagcttaaacagaaagtcatgaactaaatga 7  False 11 17 33 11 46 3 32 29 36 26 109 32 20.1666666666667 -0.572257611283454 -0.678156381427092 -0.674141437067622 -0.471625520931533 -0.496582460965397 -0.0920464507438385 0.303711103683662 0.266664437700491 0.163600373881056 0.340309344822818 0.189908089333646 0.669772973874182 -0.5847317499813 0.0995738854576709 0.116061178669322 0.0333658897900873 0.102954413638861 0.03041665586322 0.105436625928574 0.018324568242329 0.12854981466055 0.0398462791160134 0.12522676288193 0.0208478266547292 0.161525856046382 0.0701091943913024 0.114141727265585 0.011044203867119 QERIKAERKRMRNRIAASKCRKRKLERIARLEEKVKTLKAQNLELKSTANMLREQVAQLKQKVMNAAAAAAAAAAAAAAAAAAAAAAAAAAAAAAAAAAAACAAAAAAAAAAAAAA JUND AAAAAAAAAAAAAAAAAAAAAAAAAAAAAAAAAAAACAAAAAAAAAAAAAA False 3 1 1 -0.5477199 -0.5090647 -0.46437788 -0.6051772 -0.5555796 -0.5439766 -0.5619751 -0.56201744 -0.5630095 -0.5568456 -0.54697436 0.03732198 0.14630216 NA -0.09224963 1.166961 -0.19163609 -1.1179429 -0.27419865 -1.1497931 0.01175952 1.1139513 -0.084961414 1.2002418 -0.111889124 -1.0891576 -0.074460745 1.1598262 -0.089199424 -1.1137667 -0.06531918 1.1369699 -0.09492874 -1.0457929 S43L,A46K NA 1.829703 1.129440319 FALSE
caggagcggatcaaggcggagaggaagcgcatgaggaaccgcatcgctgcctccaagtgccgaaaaaggaagctggagagaatcgcccggctggaggaaaaagtgaaaaccttgaaagctcagaacttggagctgaagtccacggccaacatgctcagggaacaggtggcacagcttaaacagaaagtcatgaactaaggaa 5  False 21 2 6 13 7 3 1 0 0 0 1 0 8.66666666666667 -1.75746958120039 NA NA NA -1.31528308064069 NA 0.629955133553994 NA NA NA 0.708005606292726 NA -1.56208397298999 0.470630687791797 -0.0141469417665069 0.0692072607946373 NA NA NA NA NA NA 0.0353510305684779 0.0777237989300971 NA NA 0.00573903562332137 0.052199843746226 QERIKAERKRMRNRIAASKCRKRKLERIARLEEKVKTLKAQNLELKSTANMLREQVAQLKQKVMNAAAAAAAAAAAAAAAAAAAAAAAAAAAAAAAAAAAAACAAAAAAAAAAAAA MAF AAAAAAAAAAAAAAAAAAAAAAAAAAAAAAAAAAAAACAAAAAAAAAAAAA False 3 1 1 -1.2929375 -1.2864558 -1.2974539 -1.3079019 -1.288336 -1.3054789 -1.3012844 -1.3119228 -1.2791221 -1.2898024 -1.2960697 0.010527798 0.041268967 NA 2.8525107 -0.7551122 3.3876376 -0.62189204 2.7501733 0.7955859 2.8578546 -0.79437155 2.200563 0.96886873 2.462138 -0.8993408 2.351872 -0.9399967 2.772015 -0.8181215 2.3885422 0.8733263 2.514415 -0.8458315 S43L,A46K NA 4.5901833 0.8312447145 FALSE
caggagcggatcaaggcggagaggaagcgcatgaggaaccgcatcgctgcctccaagtgccgaaaaaggaagctggagagaatcgcccggctggaggaaaaagtgaaaaccttgaaagctcagaacttggagctgaagtccacggccaacatgctcagggaacaggtggcacagcttaaacagaaagtcatgaactaaggga 6  False 36 1 19 17 15 20 3 0 0 2 1 2 18 -1.59618437376794 NA NA -1.29159190423213 -1.53744388577158 -1.48614172377309 0.379133169166702 NA NA 0.439205249149136 0.62425197183883 0.479373528189078 -1.48029972369612 0.229062294031713 0.00357195092688586 0.0416518045759656 NA NA NA NA 0.0325412569415297 0.0514258430250466 0.010962548902977 0.0685294499219792 0.0155974589487048 0.050178931048009 0.0148101080050934 0.0254063669598553 QERIKAERKRMRNRIAASKCRKRKLERIARLEEKVKTLKAQNLELKSTANMLREQVAQLKQKVMNAAAAAAAAAAAAAAAAAAAAAAAAAAAAAAAAAAAAAACAAAAAAAAAAAA MAFA AAAAAAAAAAAAAAAAAAAAAAAAAAAAAAAAAAAAAACAAAAAAAAAAAA False 3 1 1 -1.33313 -1.3254426 -1.3164535 -1.3567879 -1.3455231 -1.3483882 -1.3321679 -1.3454278 -1.3489121 -1.3483068 -1.3400538 0.0126291495 0.049506266 NA 3.12228 -0.77725476 2.832088 -0.8339526 2.4019368 0.96350724 2.6194246 -1.0142202 3.3590837 0.7553548 3.8464096 -0.6564199 2.8375082 -0.8553705 3.7503233 -0.6715672 2.9269128 0.88012344 3.0505126 -0.8324824 S43L,A46K NA 5.0110598 0.8240253213 FALSE
caggagcggatcaaggcggagaggaagcgcatgaggaaccgcatcgctgcctccaagtgccgaaaaaggaagctggagagaatcgcccggctggaggaaaaagtgaaaaccttgaaagctcagaacttggagctgaagtccacggccaacatgctcagggaacaggtggcacagcttaaacagaaagtcatgaactaactga 7  False 0 0 0 20 0 0 0 0 0 1 0 0 3.33333333333333 NA NA NA -1.52544353987662 NA NA NA NA NA 0.553493064467468 NA NA -1.52544353987662 0.553493064467468 NA NA NA NA NA NA 0.00515994141968257 0.0648076212747877 NA NA NA NA 0.00980299688408431 0.0613904962623332 QERIKAERKRMRNRIAASKCRKRKLERIARLEEKVKTLKAQNLELKSTANMLREQVAQLKQKVMNAAAAAAAAAAAAAAAAAAAAAAAAAAAAAAAAAAAAAAAAAACAAAAAAAA MAFK AAAAAAAAAAAAAAAAAAAAAAAAAAAAAAAAAAAAAAAAAACAAAAAAAA False 3 1 1 -1.4322515 -1.42977 -1.4300085 -1.4377216 -1.4250233 -1.4204307 -1.4372469 -1.4476578 -1.4421436 -1.4303639 -1.4332616 0.008073331 0.03164746 NA 2.38193 -1.5398272 2.2057357 -1.6351812 3.2796423 1.1185429 3.795018 1.0371394 1.5628985 2.274884 1.5987935 -2.1074128 1.278551 3.0035887 1.7873929 2.3112907 2.5567117 1.5739137 3.5566823 1.0153385 S43L,A46K NA 4.336747 1.761711945 FALSE
caggagcggatcaaggcggagaggaagcgcatgaggaaccgcatcgctgcctccaagtgccgaaaaaggaagctggagagaatcgcccggctggaggaaaaagtgaaaaccttgaaagctcagaacttggagctgaagtccacggccaacatgctcagggaacaggtggcacagcttaaacagaaagtcatgaactaagaca 7  False 4 11 6 11 0 0 1 0 1 0 0 0 5.33333333333333 -1.27955658254821 NA -1.20523492123017 NA NA NA 0.757724834535522 NA 0.585275862218411 NA NA NA -1.23300722373225 0.463190624936789 0.0383568760026581 0.0832441192096081 NA NA 0.0459498499346001 0.0655556416124492 NA NA NA NA NA NA 0.0422384720973188 0.0513746316880923 QERIKAERKRMRNRIAASKCRKRKLERIARLEEKVKTLKAQNLELKSTANMLREQVAQLKQKVMNAAAAAAAAAAAAAAAAAAAAAAAAAAAAAAAAAAAAAAAAAAACAAAAAAA NFE2 AAAAAAAAAAAAAAAAAAAAAAAAAAAAAAAAAAAAAAAAAAACAAAAAAA False 3 1 1 -1.394931 -1.3654505 -1.3642782 -1.3795838 -1.36676 -1.3718367 -1.3705215 -1.3745801 -1.3820248 -1.3793248 -1.3749292 0.009372196 0.03673901 NA 4.5257425 -0.6695577 3.4425082 -0.7830355 3.7394464 0.72398317 3.4657948 -0.8347189 2.80726 0.9730894 3.2367413 -0.8455619 3.4276342 -0.80694354 3.3651447 -0.829398 3.5929503 0.8089843 4.074898 -0.69585305 S43L,A46K NA 5.504224 0.797112533 FALSE
caggagcggatcaaggcggagaggaagcgcatgaggaaccgcatcgctgcctccaagtgccgaaaaaggaagctggagagaatcgcccggctggaggaaaaagtgaaaaccttgaaagctcagaacttggagctgaagtccacggccaacatgctcagggaacaggtggcacagcttaaacagaaagtcatgaactaagata 7  False 24 5 9 0 10 1 9 0 0 0 1 0 8.16666666666667 -1.16269868561662 NA NA NA -1.4192524134459 NA 0.278095135758608 NA NA NA 0.662198907471139 NA -1.20116198015989 0.256402665366461 0.0511949568723717 0.0305517037024295 NA NA NA NA NA NA 0.0239374323624384 0.0726952078889852 NA NA 0.0457705765300689 0.0284388150102234 QERIKAERKRMRNRIAASKCRKRKLERIARLEEKVKTLKAQNLELKSTANMLREQVAQLKQKVMNAAAAAAAAAAAAAAAAAAAAAAAAAAAAAAAAAAAAAAAAAAAAAACAAAA NFE2L3 AAAAAAAAAAAAAAAAAAAAAAAAAAAAAAAAAAAAAAAAAAAAAACAAAA False 3 1 1 -1.4231223 -1.3864497 -1.4097749 -1.4111634 -1.4278214 -1.4046417 -1.3981177 -1.3993499 -1.4017793 -1.4193629 -1.4081584 0.012695008 0.049764432 NA 2.0081258 -1.7296681 2.6275134 -1.1109936 2.526261 1.2959714 2.3131044 -1.4418161 2.4006786 1.5064297 2.0271513 -1.5399026 2.4036102 -1.2866514 2.6320252 -1.1735227 2.2699866 1.3935509 2.6961973 -1.2576071 S43L,A46K NA 4.3268766 1.373611335 FALSE
caggagcggatcaaggcggagaggaagcgcatgaggaaccgcatcgctgcctccaagtgccgaaaaaggaagctggagagaatcgcccggctggaggaaaaagtgaaaaccttgaaagctcagaacttggagctgaagtccacggccaacatgctcagggaacaggtggcacagcttaaacagaaagtcatgaactaaagaa 5  False 8 3 32 0 14 15 1 0 0 0 1 4 12 -1.47932647683635 NA NA NA -1.5173327371229 -1.19332486708438 0.681642111104331 NA NA NA 0.62981295852975 0.413137549716211 -1.32932568079881 0.308136455090837 0.0164100317965995 0.0748856241327243 NA NA NA NA NA NA 0.0131703207905595 0.0691399267424682 0.0462483731053212 0.0432456099502774 0.031555342970439 0.0341768508206022 QERIKAERKRMRNRIAASKCRKRKLERIARLEEKVKTLKAQNLELKSTANMLREQVAQLKQKVMNAAAAAAAAAAAAAAAAAAAAAAAAAAAAAAAAAAAAAAAAAAAAAAACAAA NFIL3 AAAAAAAAAAAAAAAAAAAAAAAAAAAAAAAAAAAAAAAAAAAAAAACAAA False 3 1 1 -1.3564874 -1.3608769 -1.3677206 -1.3892448 -1.3806266 -1.3772935 -1.3853908 -1.3703245 -1.3681183 -1.3771439 -1.3733227 0.010480932 0.041085254 NA 1.7809408 -1.4708381 2.8314042 -0.9367253 2.255781 1.2152969 3.1569712 -0.953555 2.6861777 1.0718675 2.6501195 -1.0536802 2.87042 -1.0207493 2.6148129 -1.0505561 2.498835 1.1028965 3.2613676 -0.8622173 S43L,A46K NA 4.5970945 1.0738381861 FALSE
caggagcggatcaaggcggagaggaagcgcatgaggaaccgcatcgctgcctccaagtgccgaaaaaggaagctggagagaatcgcccggctggaggaaaaagtgaaaaccttgaaagctcagaacttggagctgaagtccacggccaacatgctcagggaacaggtggcacagcttaaacagaaagtcatgaactaattta 6  False 8 0 27 6 1 6 5 0 0 2 0 0 8 -1.01547514677604 NA NA -1.00696488767256 NA NA 0.426348900769176 NA NA 0.563371026420236 NA NA -1.01237606495722 0.339969250343653 0.0673690259527629 0.0468389540673698 NA NA NA NA 0.065867780936031 0.0659642161055064 NA NA NA NA 0.0667097025384161 0.0377075745521956 QERIKAERKRMRNRIAASKCRKRKLERIARLEEKVKTLKAQNLELKSTANMLREQVAQLKQKVMNAAAAAAAAAAAAAAAAAAAAAAAAAAAAAAAAAAAAAAAAAAAAAAAACAA NRL AAAAAAAAAAAAAAAAAAAAAAAAAAAAAAAAAAAAAAAAAAAAAAAACAA False 3 1 1 -1.2126124 -1.1923976 -1.1517317 -1.2477304 -1.2224479 -1.2284933 -1.2282714 -1.2245817 -1.2172182 -1.2110447 -1.2136528 0.026031218 0.10204238 NA 2.090101 -0.83161306 1.9151196 -0.8570775 1.5969307 -0.93133974 2.572645 -0.7453526 2.0906801 -0.8535969 2.4048693 -0.74748534 1.993702 -0.9082538 2.2233076 -0.8016447 2.010821 -0.87942934 2.242419 -0.76843095 S43L,A46K NA 4.050471 0.832422374 FALSE
caggagcggatcaaggcggagaggaagcgcatgaggaaccgcatcgctgcctccaagtgccgaaaaaggaagctggagagaatcgcccggctggaggaaaaagtgaaaaccttgaaagctcagaacttggagctgaagtccacggccaacatgctcagggaacaggtggcacagcttaaacagaaagtcatgaactaatgta 5  False 0 14 55 0 10 0 1 0 2 0 0 0 13.1666666666667 NA NA -1.63559651360769 NA NA NA NA NA 0.36445170132823 NA NA NA -1.63559651360769 0.36445170132823 NA NA NA NA -0.00225413750941944 0.0408215452910732 NA NA NA NA NA NA -0.0024145829850119 0.0404230373323976 QERIKAERKRMRNRIAASKCRKRKLERIARLEEKVKTLKAQNLELKSTANMLREQVAQLKQKVMNAAAAAAAAAAAAAAAAAAAAAAAAAAAAAAAAAAAAAAAAAAAAAAAAACA TEF AAAAAAAAAAAAAAAAAAAAAAAAAAAAAAAAAAAAAAAAAAAAAAAAACA False 3 1 1 -1.3681564 -1.3699377 -1.3567454 -1.3813785 -1.3697969 -1.3700463 -1.3862659 -1.3842149 -1.3653091 -1.3807793 -1.373263 0.009469057 0.037118707 NA 2.6163428 -1.0431294 3.2113595 0.85316026 3.0052435 0.87711656 3.8289769 0.7610004 3.1555314 0.87542 2.751459 0.98828524 3.0393014 -0.9674684 3.4873176 0.8308949 2.6495333 1.0295444 3.5519874 0.8027884 S43L,A46K NA 5.0661163 0.9028807825 FALSE
caggagcggatcaaggcggagaggaagcgcatgaggaaccgcatcgctgcctccaagtgccgaaaaaggaagctggagagaatcgcccggctggaggaaaaagtgaaaaccttgaaagctcagaacttggagctgaagtccacggccaacatgctcagggaacaggtggcacagcttaaacagaaagtcatgaactaaagga 6  False 6 3 25 0 32 23 196 111 212 1 718 162 14.8333333333333 0.124775301113946 0.164805481979301 -0.0944470492489222 NA 0.158708554165712 -0.215947006524311 0.386478152734625 0.587440419914817 0.164573410080663 NA 0.218479552074817 0.24788523472393 -0.0282265712597007 0.109279290543717 0.192637645756082 0.0424587290158853 0.199105520723672 0.0670054591709869 0.170367097157216 0.0184335561854429 NA NA 0.197163632658201 0.023984359198393 0.148556434332995 0.0259476491078279 0.175866311162851 0.0121206755935219 QERIKAERKRMRNRIAASKCRKRKLERIARLEEKVKTLKAQNLELKSTANMLREQVAQLKQKVMNAAAAAAAAAAAAAAAAAAAAAAAAAAAAAAAAAAAAAAAAAAAAAAAAAAC XBP1 AAAAAAAAAAAAAAAAAAAAAAAAAAAAAAAAAAAAAAAAAAAAAAAAAAC False 3 1 1 -0.4957922 -0.43822908 -0.36935377 -0.6127166 -0.5491481 -0.52081996 -0.53383905 -0.54869556 -0.50779676 -0.5101028 -0.50864935 0.06615378 0.25932282 NA -0.11860752 -1.9087291 -0.20873582 -1.820936 -0.28447235 -1.9104407 0.016429901 -1.8503463 -0.061896563 1.8861272 -0.10286939 -1.6982586 -0.08131826 -1.856343 -0.07304561 -1.7807348 -0.10692966 1.8774891 -0.11749232 -1.7586281 S43L,A46K NA 1.8225176 1.834803289 FALSE
caggagcggatcaaggcggagaggaagcgcatgaggaaccgcatcgctgcctccaagtgccgaaaaaggaagctggagagaatcgcccggctggaggaaaaagtgaaaaccttgaaagctcagaacttggagctgaggtccacggccaacatgctcagggaacaggtggcacagcttaaacagaaagtcatgaactaacata 7  False 9 3 1 18 24 28 3 0 0 0 1 1 13.8333333333333 -1.19664458519166 NA NA NA -1.67444808126983 -1.79352440062424 0.465563384288109 NA NA NA 0.594203561762457 0.610687753183801 -1.48830543894149 0.314234580909402 0.047465639339003 0.0511470814930655 NA NA NA NA NA NA -0.00407756723288658 0.0652307803038469 -0.0165781478382064 0.0639243864270845 0.0139221568031737 0.034853222385677 QERIKAERKRMRNRIAASKCRKRKLERIARLEEKVKTLKAQNLELRSTANMLREQVAQLKQKVMNCAAAAAAAAAAAAAAAAAAAAAAAAAAAAAAAAAAAAAAAAAAAAAAAAAA ATF1 CAAAAAAAAAAAAAAAAAAAAAAAAAAAAAAAAAAAAAAAAAAAAAAAAAA False 3 1 1 -1.4478439 -1.4606988 -1.4596562 -1.4101795 -1.4631402 -1.4743712 -1.4695581 -1.4613425 -1.4623696 -1.4634864 -1.4572647 0.017897736 0.07015913 NA 0.8448138 -4.8720045 1.6264775 -2.91013 0.8922112 5.4176702 0.68090796 -4.8732057 1.1435229 -4.474987 1.0794908 -5.486509 1.2833154 -4.648676 1.0451572 -4.6186824 1.4878459 -3.4299583 1.4516132 -3.374235 S43L,A46R NA 3.2070172 4.410605744 FALSE
caggagcggatcaaggcggagaggaagcgcatgaggaaccgcatcgctgcctccaagtgccgaaaaaggaagctggagagaatcgcccggctggaggaaaaagtgaaaaccttgaaagctcagaacttggagctgaggtccacggccaacatgctcagggaacaggtggcacagcttaaacagaaagtcatgaactaatgga 5  False 15 8 23 21 12 7 4 1 2 0 0 0 14.3333333333333 -1.26095612667569 -1.39418463085624 -1.38914389445611 NA NA NA 0.385158646807556 0.636970893508429 0.384840357860306 NA NA NA -1.33577270498797 0.250330937864729 0.0404003335949568 0.0423137672782143 0.0212817877760455 0.0726550740316355 0.0253505539164527 0.0431052401209095 NA NA NA NA NA NA 0.0308402734604551 0.0277653714055423 QERIKAERKRMRNRIAASKCRKRKLERIARLEEKVKTLKAQNLELRSTANMLREQVAQLKQKVMNAAAAACAAAAAAAAAAAAAAAAAAAAAAAAAAAAAAAAAAAAAAAAAAAAA ATF6 AAAAACAAAAAAAAAAAAAAAAAAAAAAAAAAAAAAAAAAAAAAAAAAAAA False 3 1 1 -1.3870982 -1.3823471 -1.3917245 -1.3757277 -1.4050502 -1.4024332 -1.410031 -1.3906285 -1.3963987 -1.3966122 -1.3938053 0.010521205 0.041243125 NA 3.6270695 -0.80877334 2.983385 -0.9626138 3.8712869 0.77843356 3.480605 -0.8186387 3.16432 1.0109104 3.730237 -0.8286521 3.4581785 -0.9457034 3.2152653 -0.9251499 4.2733545 0.72244847 3.5790205 -0.8499236 S43L,A46R NA 5.591754 0.86512472328 FALSE
caggagcggatcaaggcggagaggaagcgcatgaggaaccgcatcgctgcctccaagtgccgaaaaaggaagctggagagaatcgcccggctggaggaaaaagtgaaaaccttgaaagctcagaacttggagctgaggtccacggccaacatgctcagggaacaggtggcacagcttaaacagaaagtcatgaactaaacaa 6  False 0 1 30 0 0 29 0 0 2 0 0 3 10 NA NA -1.46425322475376 NA NA -1.4760207513734 NA NA 0.376796183713035 NA NA 0.394420050968752 -1.46986821638545 0.272452593814382 NA NA NA NA 0.0169376999844955 0.0422042273993736 NA NA NA NA 0.0166568824385698 0.0412863359732849 0.0159671151144459 0.0302189874019783 QERIKAERKRMRNRIAASKCRKRKLERIARLEEKVKTLKAQNLELRSTANMLREQVAQLKQKVMNAAAAAACAAAAAAAAAAAAAAAAAAAAAAAAAAAAAAAAAAAAAAAAAAAA ATF6B AAAAAACAAAAAAAAAAAAAAAAAAAAAAAAAAAAAAAAAAAAAAAAAAAA False 3 1 1 -1.3412855 -1.296438 -1.3326097 -1.3209323 -1.3769596 -1.3735676 -1.3910922 -1.3512615 -1.3639798 -1.333508 -1.3481634 0.028864218 0.113147736 NA 1.856539 -1.3415048 1.5325317 -1.4141649 1.9580016 1.2426001 1.7459996 -1.3525879 1.728979 1.6416059 2.070243 -1.3303667 2.3958068 -1.2521416 2.568883 -0.99974144 2.4093368 1.1267554 2.0330796 -1.1908362 S43L,A46R NA 4.083421 1.2892304913 FALSE
caggagcggatcaaggcggagaggaagcgcatgaggaaccgcatcgctgcctccaagtgccgaaaaaggaagctggagagaatcgcccggctggaggaaaaagtgaaaaccttgaaagctcagaacttggagctgaggtccacggccaacatgctcagggaacaggtggcacagcttaaacagaaagtcatgaactaagaaa 6  False 0 9 11 0 1 13 1 6 29 0 0 1 5.66666666666667 NA -0.935564620994677 -0.424706470029263 NA NA -1.56446797576131 NA 0.401464510248196 0.254904353184021 NA NA 0.653319780879203 -0.668671020216021 0.20439003002855 NA NA 0.0735935513251601 0.0457924121972004 0.133375364496743 0.0285513541587828 NA NA NA NA 0.00739857568409569 0.0683869390136775 0.104831631464176 0.0226698511328201 QERIKAERKRMRNRIAASKCRKRKLERIARLEEKVKTLKAQNLELRSTANMLREQVAQLKQKVMNAAAAAAACAAAAAAAAAAAAAAAAAAAAAAAAAAAAAAAAAAAAAAAAAAA ATF7 AAAAAAACAAAAAAAAAAAAAAAAAAAAAAAAAAAAAAAAAAAAAAAAAAA False 3 1 1 -0.7221033 -0.6645644 -0.7054752 -0.6594667 -0.8019322 -0.80890965 -0.83799183 -0.7360005 -0.7214647 -0.7625473 -0.7420456 0.06027809 0.23629013 NA 0.27593303 -1.0522074 0.14436173 -0.98917377 0.2381649 1.0121257 0.14817667 -0.9305495 0.43168366 1.0903684 0.48487008 -1.0083544 0.5060859 -1.1049584 0.29266357 -1.035341 0.26273966 1.0997854 0.38149905 -0.9821246 S43L,A46R NA 2.370099 1.0304988687 FALSE
caggagcggatcaaggcggagaggaagcgcatgaggaaccgcatcgctgcctccaagtgccgaaaaaggaagctggagagaatcgcccggctggaggaaaaagtgaaaaccttgaaagctcagaacttggagctgaggtccacggccaacatgctcagggaacaggtggcacagcttaaacagaaagtcatgaactaactaa 6  False 0 1 0 20 1 13 0 0 0 0 0 1 5.83333333333333 NA NA NA NA NA -1.56446797576131 NA NA NA NA NA 0.653319780879203 -1.56446797576131 0.653319780879203 NA NA NA NA NA NA NA NA NA NA 0.00739857568409569 0.0683869390136775 0.00547461476131306 0.0724627427893098 QERIKAERKRMRNRIAASKCRKRKLERIARLEEKVKTLKAQNLELRSTANMLREQVAQLKQKVMNAAAAAAAACAAAAAAAAAAAAAAAAAAAAAAAAAAAAAAAAAAAAAAAAAA BACH1 AAAAAAAACAAAAAAAAAAAAAAAAAAAAAAAAAAAAAAAAAAAAAAAAAA False 3 1 1 -1.3404102 -1.3046092 -1.3065493 -1.2815092 -1.3405688 -1.3205997 -1.3324258 -1.3108582 -1.3061042 -1.3278542 -1.3171489 0.018710723 0.07334603 NA 3.3633533 -0.7384144 2.1670823 -1.0239766 2.8075352 0.80029154 2.6889002 -0.78227496 2.9966512 0.8330188 2.7558594 -0.83999205 2.7347918 -0.88822186 2.811757 -0.804006 2.2363055 1.0074649 3.5338078 -0.67314315 S43L,A46R NA 4.8630857 0.83908040332 FALSE
caggagcggatcaaggcggagaggaagcgcatgaggaaccgcatcgctgcctccaagtgccgaaaaaggaagctggagagaatcgcccggctggaggaaaaagtgaaaaccttgaaagctcagaacttggagctgaggtccacggccaacatgctcagggaacaggtggcacagcttaaacagaaagtcatgaactaatcta 6  False 15 2 0 0 0 1 2 5 0 0 0 0 3 -1.46072602096383 -0.573442631574618 NA NA NA NA 0.486561137190671 0.7539863666783 NA NA NA NA -1.19986249089054 0.408826464377629 0.0184534893888983 0.0534539076205558 0.114898421324608 0.0860022582635181 NA NA NA NA NA NA NA NA 0.0459147089433799 0.045344849185175 QERIKAERKRMRNRIAASKCRKRKLERIARLEEKVKTLKAQNLELRSTANMLREQVAQLKQKVMNAAAAAAAAACAAAAAAAAAAAAAAAAAAAAAAAAAAAAAAAAAAAAAAAAA BACH2 AAAAAAAAACAAAAAAAAAAAAAAAAAAAAAAAAAAAAAAAAAAAAAAAAA False 3 1 1 -1.4025117 -1.3588054 -1.4099275 -1.3958066 -1.4075909 -1.4163882 -1.421138 -1.4057369 -1.4087243 -1.4162024 -1.4042832 0.01757694 0.068901606 NA 2.1923485 -1.4289539 1.7858772 -1.4744207 3.343524 0.9799395 2.289379 1.3531338 2.9489202 1.0980812 3.5519357 -0.92915154 3.2598057 1.0637416 2.8267093 -1.1251874 3.099645 1.0549943 4.3473096 0.7671454 S43L,A46R NA 5.0180264 1.12747493771 FALSE
caggagcggatcaaggcggagaggaagcgcatgaggaaccgcatcgctgcctccaagtgccgaaaaaggaagctggagagaatcgcccggctggaggaaaaagtgaaaaccttgaaagctcagaacttggagctgaggtccacggccaacatgctcagggaacaggtggcacagcttaaacagaaagtcatgaactaaacta 7  False 1 11 2 0 1 17 0 93 8 2 1 350 5.33333333333333 NA -0.239633388567393 -0.306858365614801 NA -0.748057983015324 0.104272379040736 NA 0.312084826028902 0.577726607943681 NA 1.32535385775314 0.283620212751355 -0.0955426209604672 0.195127207587566 NA NA 0.15297384283963 0.0355974603712091 0.146575307628548 0.0647100639291331 NA NA 0.0976201553382483 0.145495368731082 0.18207573718062 0.0296882457261147 0.168399974251248 0.0216424683109792 QERIKAERKRMRNRIAASKCRKRKLERIARLEEKVKTLKAQNLELRSTANMLREQVAQLKQKVMNAAAAAAAAAACAAAAAAAAAAAAAAAAAAAAAAAAAAAAAAAAAAAAAAAA BATF AAAAAAAAAACAAAAAAAAAAAAAAAAAAAAAAAAAAAAAAAAAAAAAAAA False 3 1 1 0.068056226 0.09025419 0.080509305 0.102329016 0.057936072 0.052488208 0.04844618 0.069805264 0.071840525 0.062075615 0.07037406 0.016836507 0.06599911 NA -2.8990834 -0.67549956 -3.1487937 -0.6851399 -2.9416416 -0.7120695 -3.1761863 -0.7008822 -2.506145 -0.78256917 -2.7102494 -0.69739187 -2.5109231 -0.75939703 -3.047083 -0.67931414 -2.8557167 -0.6988256 -3.0884829 -0.6390232 S43L,A46R NA -0.834949 0.70301121 FALSE
caggagcggatcaaggcggagaggaagcgcatgaggaaccgcatcgctgcctccaagtgccgaaaaaggaagctggagagaatcgcccggctggaggaaaaagtgaaaaccttgaaagctcagaacttggagctgaggtccacggccaacatgctcagggaacaggtggcacagcttaaacagaaagtcatgaactaaccga 7  False 5 5 0 0 2 5 12 38 0 0 0 7 2.83333333333333 -0.627700544236231 -0.268826572196932 NA NA NA -0.698277302410838 0.454124615341117 0.461926161383623 NA NA NA 0.557101115548667 -0.513691121489679 0.279972698972375 0.109970183746501 0.0498904112581269 0.149643968681424 0.052688874475286 NA NA NA NA NA NA 0.0980680004991816 0.0583151484594689 0.122021174575525 0.0310530773251074 QERIKAERKRMRNRIAASKCRKRKLERIARLEEKVKTLKAQNLELRSTANMLREQVAQLKQKVMNAAAAAAAAAAACAAAAAAAAAAAAAAAAAAAAAAAAAAAAAAAAAAAAAAA BATF2 AAAAAAAAAAACAAAAAAAAAAAAAAAAAAAAAAAAAAAAAAAAAAAAAAA False 3 1 1 -0.10126054 -0.07209623 -0.10105407 -0.062464595 -0.18391526 -0.18332958 -0.20108557 -0.12850785 -0.11712527 -0.12945259 -0.12802915 0.047739107 0.1871373 NA -1.1786723 -1.0750997 -1.3933454 -1.0104672 -1.3134929 0.99205846 -1.4927808 -0.9628558 -0.99304783 1.0440123 -1.0680859 -0.95512176 -0.93142647 -1.0567551 -1.2457827 -0.9880196 -1.1861825 1.0313388 -1.2549644 -0.9569835 S43L,A46R NA 0.84770316 1.0072712329 FALSE
caggagcggatcaaggcggagaggaagcgcatgaggaaccgcatcgctgcctccaagtgccgaaaaaggaagctggagagaatcgcccggctggaggaaaaagtgaaaaccttgaaagctcagaacttggagctgaggtccacggccaacatgctcagggaacaggtggcacagcttaaacagaaagtcatgaactaaaaca 7  False 0 0 0 1 0 0 0 0 0 1 0 0 0.166666666666667 NA NA NA -0.706716604347605 NA NA NA NA NA 1.18446616267226 NA NA -0.706716604347605 1.18446616267226 NA NA NA NA NA NA 0.101023374173411 0.138687256284088 NA NA NA NA 0.100611818352921 0.13137466429205 QERIKAERKRMRNRIAASKCRKRKLERIARLEEKVKTLKAQNLELRSTANMLREQVAQLKQKVMNAAAAAAAAAAAACAAAAAAAAAAAAAAAAAAAAAAAAAAAAAAAAAAAAAA BATF3 AAAAAAAAAAAACAAAAAAAAAAAAAAAAAAAAAAAAAAAAAAAAAAAAAA False 3 1 1 0.22883403 0.23235631 0.22714508 0.23990476 0.22090065 0.2195071 0.20872402 0.22011173 0.23309922 0.22922885 0.22598119 0.008851875 0.03469935 NA -4.650752 0.7303225 -4.9514 0.76337874 -4.792427 -0.7593894 -5.1304126 0.77395785 -4.3248177 -0.8033745 -4.7268314 0.6925307 -4.4329963 0.73090553 -4.8783035 0.7454422 -4.6017027 -0.7727252 -4.9253263 0.73079693 S43L,A46R NA -2.6880155 0.750282386 FALSE
caggagcggatcaaggcggagaggaagcgcatgaggaaccgcatcgctgcctccaagtgccgaaaaaggaagctggagagaatcgcccggctggaggaaaaagtgaaaaccttgaaagctcagaacttggagctgaggtccacggccaacatgctcagggaacaggtggcacagcttaaacagaaagtcatgaactaaatca 7  False 22 21 11 12 0 10 1 1 0 1 0 0 12.6666666666667 -1.77087697701229 -1.65858823964322 NA -1.3858360384895 NA NA 0.628448229100178 0.571416253226332 NA 0.587223942813692 NA NA -1.59894337423266 0.34310658954974 -0.0156198865670291 0.0690417113388538 -0.00887699022531657 0.0651776880296172 NA NA 0.0215063613801943 0.0687571160913691 NA NA NA NA 0.00165078758647083 0.0380555514703712 QERIKAERKRMRNRIAASKCRKRKLERIARLEEKVKTLKAQNLELRSTANMLREQVAQLKQKVMNAAAAAAAAAAAAACAAAAAAAAAAAAAAAAAAAAAAAAAAAAAAAAAAAAA CEBPA AAAAAAAAAAAAACAAAAAAAAAAAAAAAAAAAAAAAAAAAAAAAAAAAAA False 3 1 1 -1.3833107 -1.3689903 -1.3736095 -1.3424437 -1.3835927 -1.3774235 -1.4058576 -1.3921797 -1.3851713 -1.3795156 -1.3792093 0.016467882 0.0645541 NA 3.1079907 -0.92971534 3.3449793 0.8162471 2.9297934 0.95650005 2.432553 1.0399063 2.756485 1.0569477 2.9343123 0.95209175 3.3274822 0.9631187 3.5831604 0.83559185 3.4235775 0.8598434 3.860417 0.7350532 S43L,A46R NA 5.223556 0.9145015403 FALSE
caggagcggatcaaggcggagaggaagcgcatgaggaaccgcatcgctgcctccaagtgccgaaaaaggaagctggagagaatcgcccggctggaggaaaaagtgaaaaccttgaaagctcagaacttggagctgaggtccacggccaacatgctcagggaacaggtggcacagcttaaacagaaagtcatgaactaatcaa 5  False 0 7 14 4 1 0 0 0 3 0 3 0 4.33333333333333 NA NA -1.13419301869866 NA -0.427816854207437 NA NA NA 0.35350436950334 NA 1.25016009592346 NA -1.08189469779342 0.340166457379798 NA NA NA NA 0.0539071189806345 0.0395953553726904 NA NA 0.132775748575628 0.137240709766092 NA NA 0.0589990668624304 0.0377294477039884 QERIKAERKRMRNRIAASKCRKRKLERIARLEEKVKTLKAQNLELRSTANMLREQVAQLKQKVMNAAAAAAAAAAAAAACAAAAAAAAAAAAAAAAAAAAAAAAAAAAAAAAAAAA CEBPB AAAAAAAAAAAAAACAAAAAAAAAAAAAAAAAAAAAAAAAAAAAAAAAAAA False 3 1 1 -1.1550435 -1.1272438 -1.133181 -1.123756 -1.216167 -1.2007859 -1.224396 -1.1680562 -1.1486784 -1.1672815 -1.1664588 0.036399644 0.1426866 NA 1.2804778 -1.1725204 1.4088149 -0.9859574 1.2748935 1.1123319 1.5964062 -0.87131345 1.6832303 1.0430447 1.7366349 -0.96407133 1.517128 -1.181548 1.7025177 -0.9046606 1.214355 1.2221615 1.2796772 -1.2039356 S43L,A46R NA 3.522895 1.06615448174 FALSE
caggagcggatcaaggcggagaggaagcgcatgaggaaccgcatcgctgcctccaagtgccgaaaaaggaagctggagagaatcgcccggctggaggaaaaagtgaaaaccttgaaagctcagaacttggagctgaggtccacggccaacatgctcagggaacaggtggcacagcttaaacagaaagtcatgaactaagcaa 6  False 2 9 27 9 0 19 1 2 2 0 0 3 11 -1.07978668826007 -1.23655188016891 -1.43446977166978 NA NA -1.34978102768427 0.890600269118596 0.503298878474313 0.379752694929744 NA NA 0.423437969729711 -1.33848603733624 0.237557265928489 0.0603037202087167 0.0978418966775226 0.0392619173042817 0.0574079877876028 0.0202736881951729 0.0425353806251553 NA NA NA NA 0.0298711590266959 0.0443238173089012 0.0305393251196747 0.0263485838979834 QERIKAERKRMRNRIAASKCRKRKLERIARLEEKVKTLKAQNLELRSTANMLREQVAQLKQKVMNAAAAAAAAAAAAAAACAAAAAAAAAAAAAAAAAAAAAAAAAAAAAAAAAAA CEBPD AAAAAAAAAAAAAAACAAAAAAAAAAAAAAAAAAAAAAAAAAAAAAAAAAA False 3 1 1 -1.2883282 -1.2845585 -1.2748432 -1.2650118 -1.3024021 -1.2953606 -1.3066199 -1.2931645 -1.2971338 -1.2978004 -1.2905222 0.0127555495 0.050001755 NA 3.6609554 -0.5807748 4.0512958 -0.5172576 3.0319157 0.67700124 3.083748 -0.6515945 3.0563765 0.72635317 3.6077166 -0.59629536 3.4935431 -0.6427585 3.3124776 -0.6481863 3.3336666 0.65842545 3.708364 -0.5866899 S43L,A46R NA 5.4874873 0.628533684 FALSE
caggagcggatcaaggcggagaggaagcgcatgaggaaccgcatcgctgcctccaagtgccgaaaaaggaagctggagagaatcgcccggctggaggaaaaagtgaaaaccttgaaagctcagaacttggagctgaggtccacggccaacatgctcagggaacaggtggcacagcttaaacagaaagtcatgaactaataca 6  False 6 4 0 28 17 0 0 2 0 12 7 0 9.16666666666667 NA -1.01438099633834 NA -0.938281216058427 -1.00670334834837 NA NA 0.628880927392135 NA 0.251383488611778 0.359457164280621 NA -0.965950843039705 0.195769157067438 NA NA 0.064603486561042 0.0717323048861644 NA NA 0.0739098426410201 0.0294340922597857 0.0692264530982192 0.0394606710910403 NA NA 0.0718589403438568 0.0217136699206735 QERIKAERKRMRNRIAASKCRKRKLERIARLEEKVKTLKAQNLELRSTANMLREQVAQLKQKVMNAAAAAAAAAAAAAAAACAAAAAAAAAAAAAAAAAAAAAAAAAAAAAAAAAA CEBPE AAAAAAAAAAAAAAAACAAAAAAAAAAAAAAAAAAAAAAAAAAAAAAAAAA False 3 1 1 -0.94180375 -0.88211715 -0.9276934 -0.8833481 -1.0267569 -1.0335593 -1.0573372 -0.96239537 -0.960609 -0.96970797 -0.96453285 0.06014144 0.23575445 NA 0.73753 -1.1279981 0.6121836 -1.0845661 0.73870254 1.0660962 0.7111361 -0.95057005 0.98734725 -1.0818352 1.125189 -0.9635463 1.0143402 -1.1456221 0.81236076 -1.0741974 0.8268008 -1.0713536 0.90547204 -0.99320555 S43L,A46R NA 2.9005876 1.0558990648 FALSE
caggagcggatcaaggcggagaggaagcgcatgaggaaccgcatcgctgcctccaagtgccgaaaaaggaagctggagagaatcgcccggctggaggaaaaagtgaaaaccttgaaagctcagaacttggagctgaggtccacggccaacatgctcagggaacaggtggcacagcttaaacagaaagtcatgaactaacaca 7  False 21 27 24 51 18 17 0 2 4 1 0 1 26.3333333333333 NA -1.53753913934315 -1.20523492123017 -1.78127576296556 NA -1.64455553134373 NA 0.421283336009532 0.294929177716709 0.520838026009099 NA 0.634947738569253 -1.42351972636397 0.207178075119174 NA NA 0.00493028328340339 0.0480530151032119 0.0459498499346001 0.0330344590022335 -0.0247950460737684 0.0609840948369999 NA NA -0.000984673896988031 0.0664638260546355 0.0211078422275605 0.0229790862121789 QERIKAERKRMRNRIAASKCRKRKLERIARLEEKVKTLKAQNLELRSTANMLREQVAQLKQKVMNAAAAAAAAAAAAAAAAACAAAAAAAAAAAAAAAAAAAAAAAAAAAAAAAAA CREB3 AAAAAAAAAAAAAAAAACAAAAAAAAAAAAAAAAAAAAAAAAAAAAAAAAA False 3 1 1 -1.3718512 -1.3698897 -1.380284 -1.3451642 -1.3913645 -1.3835485 -1.3920676 -1.3885149 -1.386431 -1.3773686 -1.3786485 0.014032188 0.055006176 NA 2.3384428 -1.1829392 2.4965343 -1.0972506 2.476853 1.1609883 2.4432776 -1.0447772 2.3863988 1.2606862 3.3689957 -0.84878683 3.088284 -0.97539735 3.3496394 -0.88028276 3.1070797 0.9523242 2.7586923 -1.0201969 S43L,A46R NA 4.834901 1.0423629519 FALSE
caggagcggatcaaggcggagaggaagcgcatgaggaaccgcatcgctgcctccaagtgccgaaaaaggaagctggagagaatcgcccggctggaggaaaaagtgaaaaccttgaaagctcagaacttggagctgaggtccacggccaacatgctcagggaacaggtggcacagcttaaacagaaagtcatgaactaacgga 6  False 7 2 20 29 29 0 0 0 1 6 4 0 14.5 NA NA -1.54557558213284 -1.13730717074958 -1.32551206131352 NA NA NA 0.52162281358859 0.287016547794673 0.353109884114359 NA -1.26359127787436 0.204831831991188 NA NA NA NA 0.00782893664815057 0.0584259841075253 0.0506062106291411 0.0336063104006021 0.0342281083345172 0.0387638761461828 NA NA 0.0388462520641641 0.0227188534482548 QERIKAERKRMRNRIAASKCRKRKLERIARLEEKVKTLKAQNLELRSTANMLREQVAQLKQKVMNAAAAAAAAAAAAAAAAAACAAAAAAAAAAAAAAAAAAAAAAAAAAAAAAAA CREB3L1 AAAAAAAAAAAAAAAAAACAAAAAAAAAAAAAAAAAAAAAAAAAAAAAAAA False 3 1 1 -1.3004425 -1.2786624 -1.2901546 -1.2775738 -1.3309411 -1.3476714 -1.3587284 -1.3252709 -1.3452251 -1.3340735 -1.3188744 0.029845538 0.11699451 NA 1.8517342 -1.1883669 2.0920353 -0.98536736 2.4218721 0.8847271 2.0680463 -1.005964 2.1569118 1.1221521 2.9831748 -0.84438604 2.9856114 -0.8878639 2.7012982 -0.87423927 3.197924 0.79567045 2.434442 -0.99627775 S43L,A46R NA 4.5427866 0.9585014972 FALSE
caggagcggatcaaggcggagaggaagcgcatgaggaaccgcatcgctgcctccaagtgccgaaaaaggaagctggagagaatcgcccggctggaggaaaaagtgaaaaccttgaaagctcagaacttggagctgaggtccacggccaacatgctcagggaacaggtggcacagcttaaacagaaagtcatgaactaaacga 7  False 0 0 22 2 6 0 0 0 2 0 0 0 5 NA NA -1.3765782100841 NA NA NA NA NA 0.386387915479301 NA NA NA -1.3765782100841 0.386387915479301 NA NA NA NA 0.0267580124406852 0.0432785791208486 NA NA NA NA NA NA 0.0263143446477853 0.0428560851143907 QERIKAERKRMRNRIAASKCRKRKLERIARLEEKVKTLKAQNLELRSTANMLREQVAQLKQKVMNAAAAAAAAAAAAAAAAAAACAAAAAAAAAAAAAAAAAAAAAAAAAAAAAAA CREB3L2 AAAAAAAAAAAAAAAAAAACAAAAAAAAAAAAAAAAAAAAAAAAAAAAAAA False 3 1 1 -1.3845049 -1.364845 -1.4101404 -1.3637993 -1.4005021 -1.4096797 -1.4072453 -1.4015068 -1.3653787 -1.3791339 -1.3886735 0.019405473 0.07606946 NA 2.0584736 -1.4103714 1.919589 -1.4012223 2.9393926 1.1158556 1.8369825 -1.4830081 2.1402454 -1.4633096 2.7957006 -1.1427094 2.4223185 -1.3318439 2.4009318 -1.2990365 1.6656146 -1.6381353 1.5307672 -1.851001 S43L,A46R NA 4.2244825 1.413649329 FALSE
caggagcggatcaaggcggagaggaagcgcatgaggaaccgcatcgctgcctccaagtgccgaaaaaggaagctggagagaatcgcccggctggaggaaaaagtgaaaaccttgaaagctcagaacttggagctgaggtccacggccaacatgctcagggaacaggtggcacagcttaaacagaaagtcatgaactaagtta 7  False 0 0 5 9 3 2 0 0 0 3 0 2 3.16666666666667 NA NA NA -1.00696488767256 NA -0.79872775531884 NA NA NA 0.460483548430337 NA 0.904570201468945 -0.964107476073566 0.410370523989762 NA NA NA NA NA NA 0.065867780936031 0.0539172851942713 NA NA 0.0875532431047687 0.0946868425110254 0.0720633967681731 0.0455161080354349 QERIKAERKRMRNRIAASKCRKRKLERIARLEEKVKTLKAQNLELRSTANMLREQVAQLKQKVMNAAAAAAAAAAAAAAAAAAAACAAAAAAAAAAAAAAAAAAAAAAAAAAAAAA CREB3L3 AAAAAAAAAAAAAAAAAAAACAAAAAAAAAAAAAAAAAAAAAAAAAAAAAA False 3 1 1 -1.3884386 -1.3672297 -1.3729964 -1.3542504 -1.3790412 -1.3856148 -1.4020073 -1.3829622 -1.3526521 -1.380647 -1.3765839 0.015288187 0.059929695 NA 2.9292579 -1.0068929 2.3589969 -1.1500343 2.4698443 1.1319951 2.5426743 -1.0355874 1.8697687 1.5303228 3.2811499 -0.8785528 2.390102 -1.3169011 3.3621697 -0.85752815 2.0655038 1.2631042 3.366023 -0.8467062 S43L,A46R NA 4.7170305 1.1017625135 FALSE
caggagcggatcaaggcggagaggaagcgcatgaggaaccgcatcgctgcctccaagtgccgaaaaaggaagctggagagaatcgcccggctggaggaaaaagtgaaaaccttgaaagctcagaacttggagctgaggtccacggccaacatgctcagggaacaggtggcacagcttaaacagaaagtcatgaactaactta 7  False 0 2 10 2 5 12 0 2 0 0 0 2 5.16666666666667 NA -0.824479179079389 NA NA NA -1.3336397944027 NA 0.807104608097955 NA NA NA 0.522864935005783 -1.18312354346625 0.438827789035931 NA NA 0.0862643359535402 0.0920611061670985 NA NA NA NA NA NA 0.031560759691392 0.0547314400530027 0.0477713036421324 0.0486724359744921 QERIKAERKRMRNRIAASKCRKRKLERIARLEEKVKTLKAQNLELRSTANMLREQVAQLKQKVMNAAAAAAAAAAAAAAAAAAAAACAAAAAAAAAAAAAAAAAAAAAAAAAAAAA CREB3L4 AAAAAAAAAAAAAAAAAAAAACAAAAAAAAAAAAAAAAAAAAAAAAAAAAA False 3 1 1 -1.3557371 -1.3386395 -1.3430338 -1.3332429 -1.3800675 -1.4026735 -1.3795499 -1.3572297 -1.364365 -1.35685 -1.3611387 0.021364156 0.08374749 NA 2.96382 -0.88155377 2.4814353 -0.9921008 2.284523 -1.1014967 2.3005288 -1.0670782 2.5114655 -1.1439098 3.1763902 -0.9741724 2.5997748 -1.101111 1.8002226 -1.4560816 2.9161026 -0.93224 2.7766337 -0.9413313 S43L,A46R NA 4.6345716 1.0591075815 FALSE
caggagcggatcaaggcggagaggaagcgcatgaggaaccgcatcgctgcctccaagtgccgaaaaaggaagctggagagaatcgcccggctggaggaaaaagtgaaaaccttgaaagctcagaacttggagctgaggtccacggccaacatgctcagggaacaggtggcacagcttaaacagaaagtcatgaactaacgta 6  False 28 7 52 38 52 8 257 134 160 244 174 112 30.8333333333333 -0.241098808653952 -0.0157378022872328 -0.38102385078629 -0.198496981604071 -0.395985693310551 -0.0108633339565874 0.184963288335069 0.386868342942133 0.122104483658613 0.180974536580248 0.177189152648794 0.411025437293115 -0.300350524960619 0.076408066007641 0.152442489650504 0.0203201813135818 0.178512137544028 0.044127523539009 0.138268172002816 0.013676692115162 0.160530000271549 0.0211900202188754 0.136270125918508 0.0194515607654316 0.170023784655245 0.0430245223486224 0.145683774768035 0.00847477482878179 QERIKAERKRMRNRIAASKCRKRKLERIARLEEKVKTLKAQNLELRSTANMLREQVAQLKQKVMNAAAAAAAAAAAAAAAAAAAAAACAAAAAAAAAAAAAAAAAAAAAAAAAAAA CREB5 AAAAAAAAAAAAAAAAAAAAAACAAAAAAAAAAAAAAAAAAAAAAAAAAAA False 3 1 1 -0.12215769 -0.08438623 -0.11194992 -0.07638621 -0.18761635 -0.1814034 -0.21318173 -0.14048421 -0.13021994 -0.14789116 -0.13956769 0.044394907 0.17402804 NA -1.2178345 -0.98478824 -1.4265561 -0.95613354 -1.3232114 -0.9569807 -1.5367727 0.90230715 -1.0213089 1.0044166 -1.0842499 -0.9460633 -0.9385839 1.0117706 -1.2697246 0.93872803 -1.2132471 0.9737135 -1.2699872 -0.8997804 S43L,A46R NA 0.82333374 0.957468196115 FALSE
caggagcggatcaaggcggagaggaagcgcatgaggaaccgcatcgctgcctccaagtgccgaaaaaggaagctggagagaatcgcccggctggaggaaaaagtgaaaaccttgaaagctcagaacttggagctgaggtccacggccaacatgctcagggaacaggtggcacagcttaaacagaaagtcatgaactaaccta 7  False 4 17 6 9 3 1 0 1 0 0 0 0 6.66666666666667 NA -1.60069580061126 NA NA NA NA NA 0.581366180136907 NA NA NA NA -1.60069580061126 0.581366180136907 NA NA -0.00227358104821637 0.0663126106511445 NA NA NA NA NA NA NA NA 0.00145641780669922 0.0644820334706098 QERIKAERKRMRNRIAASKCRKRKLERIARLEEKVKTLKAQNLELRSTANMLREQVAQLKQKVMNAAAAAAAAAAAAAAAAAAAAAAAAAACAAAAAAAAAAAAAAAAAAAAAAAA CREM AAAAAAAAAAAAAAAAAAAAAAAAAACAAAAAAAAAAAAAAAAAAAAAAAA False 3 1 1 -1.3576179 -1.3420714 -1.3494483 -1.322092 -1.3777773 -1.3774657 -1.3883033 -1.3339033 -1.3721738 -1.375616 -1.359647 0.022033988 0.08637323 NA 2.2323031 -1.1780021 2.242744 -1.1099248 1.9981403 1.2865969 1.955828 -1.2118132 2.2705965 1.2539877 2.4418173 -1.1443018 2.3695226 -1.2513667 2.2963872 -1.056577 2.5622652 1.0919468 3.0047617 -0.930462 S43L,A46R NA 4.3909183 1.15149790698 FALSE
caggagcggatcaaggcggagaggaagcgcatgaggaaccgcatcgctgcctccaagtgccgaaaaaggaagctggagagaatcgcccggctggaggaaaaagtgaaaaccttgaaagctcagaacttggagctgaggtccacggccaacatgctcagggaacaggtggcacagcttaaacagaaagtcatgaactaatcga 6  False 7 7 20 23 1 15 3 0 3 1 0 1 12.1666666666667 -1.12421399876093 NA -1.23501837431415 -1.56364016638913 NA -1.60718931497066 0.49453166874399 NA 0.334700120012567 0.546650151448614 NA 0.642973412910316 -1.31738241722038 0.230750062924602 0.0554229083850375 0.0543295551492462 NA NA 0.0426138617239226 0.0374891269768435 0.000687559263677445 0.0640063954892959 NA NA 0.00292667432032467 0.067303922004229 0.0328800260155225 0.0255935652764417 QERIKAERKRMRNRIAASKCRKRKLERIARLEEKVKTLKAQNLELRSTANMLREQVAQLKQKVMNAAAAAAAAAAAAAAAAAAAAAAAAAAACAAAAAAAAAAAAAAAAAAAAAAA DBP AAAAAAAAAAAAAAAAAAAAAAAAAAACAAAAAAAAAAAAAAAAAAAAAAA False 3 1 1 -1.3826451 -1.3730688 -1.3940847 -1.3735604 -1.3937632 -1.4060307 -1.4038992 -1.3899735 -1.384184 -1.375165 -1.3876374 0.01197276 0.04693322 NA 3.5642977 -0.80857515 3.3190637 -0.8350836 3.0808864 -0.98811436 3.13071 -0.9025351 3.5307589 0.8608805 4.03446 -0.7786104 3.6672168 -0.86585385 3.5516677 -0.8352382 2.7526324 1.0651499 3.0896373 -0.9033687 S43L,A46R NA 5.4256144 0.8843409684 FALSE
caggagcggatcaaggcggagaggaagcgcatgaggaaccgcatcgctgcctccaagtgccgaaaaaggaagctggagagaatcgcccggctggaggaaaaagtgaaaaccttgaaagctcagaacttggagctgaggtccacggccaacatgctcagggaacaggtggcacagcttaaacagaaagtcatgaactaaaata 7  False 9 9 10 0 15 2 617 509 92 2 291 180 7.5 0.338420080425656 0.281052641065459 -0.0714104880937553 NA 0.116307365612707 0.54464584341684 0.31537741798592 0.340071742800697 0.254552374413131 NA 0.316535797103894 0.811309938111581 0.147236015836187 0.14803287077092 0.216108793416744 0.0346475582985628 0.212365068428987 0.0387897436147527 0.172947378772363 0.0285119296828234 NA NA 0.192508893452466 0.0347488274522351 0.228172295302589 0.0849247258121607 0.195327684735171 0.0164190158525442 QERIKAERKRMRNRIAASKCRKRKLERIARLEEKVKTLKAQNLELRSTANMLREQVAQLKQKVMNAAAAAAAAAAAAAAAAAAAAAAAAAAAACAAAAAAAAAAAAAAAAAAAAAA DDIT3 AAAAAAAAAAAAAAAAAAAAAAAAAAAACAAAAAAAAAAAAAAAAAAAAAA False 3 1 1 0.12527192 0.13944888 0.13496065 0.14817345 0.09224677 0.090705395 0.08404529 0.11320722 0.12564111 0.11098993 0.11646906 0.022058617 0.086469784 NA -2.227663 1.0321794 -2.4482918 1.0232692 -2.2857294 -1.0780103 -2.607366 0.9854592 -1.9691476 1.0953186 -2.1649077 0.96784955 -1.9518017 -1.0765232 -2.2812963 1.0298731 -2.2429342 1.0369854 -2.4046578 0.9418044 S43L,A46R NA -0.20489812 1.026727244 FALSE
caggagcggatcaaggcggagaggaagcgcatgaggaaccgcatcgctgcctccaagtgccgaaaaaggaagctggagagaatcgcccggctggaggaaaaagtgaaaaccttgaaagctcagaacttggagctgaggtccacggccaacatgctcagggaacaggtggcacagcttaaacagaaagtcatgaactaatgaa 4  False 0 3 10 4 4 2 47 67 78 51 14 192 3.83333333333333 NA 0.0264949226691767 -0.118075455223506 -0.0110285965465905 -0.382882541872162 0.56391317953759 NA 0.58883068658855 0.255470805459163 0.542946071823014 0.623248738842974 0.811240679251109 -0.0739124398788764 0.197286728517275 NA NA 0.183329346288629 0.0671640377326343 0.167720524123993 0.0286148014060332 0.182480374864753 0.0635726907060599 0.1377085703301 0.0684193165007789 0.230189124088138 0.0849174760676927 0.170799078478724 0.0218819908453606 QERIKAERKRMRNRIAASKCRKRKLERIARLEEKVKTLKAQNLELRSTANMLREQVAQLKQKVMNAAAAAAAAAAAAAAAAAAAAAAAAAAAAAAAAAAAAAAAAAAAAAAAAAAA FOS AAAAAAAAAAAAAAAAAAAAAAAAAAAAAAAAAAAAAAAAAAAAAAAAAAA False 2 1 1 0.07843208 0.09711647 0.08394492 0.10235453 0.03181386 0.032509685 0.02155602 0.06526828 0.07565558 0.063890696 0.06525421 0.028135933 0.11029286 9 -2.0433192 -0.9855633 -2.2446575 -0.9802675 -2.1541514 0.9818175 -2.404298 -0.9259659 -1.823809 1.0031701 -1.9371625 -0.9261728 -1.7027149 -1.0434102 -2.0956573 -0.97534174 -2.0038188 1.0063037 -2.125225 -0.9332268 S43L,A46R NA 0 0.976123954 FALSE
caggagcggatcaaggcggagaggaagcgcatgaggaaccgcatcgctgcctccaagtgccgaaaaaggaagctggagagaatcgcccggctggaggaaaaagtgaaaaccttgaaagctcagaacttggagctgaggtccacggccaacatgctcagggaacaggtggcacagcttaaacagaaagtcatgaactaaaaga 7  False 0 0 0 25 0 7 2 69 0 317 1 115 5.33333333333333 NA NA NA -0.0125331889086596 NA 0.0368925274846309 NA NA NA 0.219805336444804 NA 0.438426332761578 -0.00260530909505033 0.19649359565613 NA NA NA NA NA NA 0.182304204541702 0.0257366567225151 NA NA 0.175022679958142 0.045892740060935 0.178708084800374 0.0217940207820058 QERIKAERKRMRNRIAASKCRKRKLERIARLEEKVKTLKAQNLELRSTANMLREQVAQLKQKVMNAAAAAAAAAAAAAAAAAAAAAAAAAAAAACAAAAAAAAAAAAAAAAAAAAA FOSB AAAAAAAAAAAAAAAAAAAAAAAAAAAAACAAAAAAAAAAAAAAAAAAAAA False 3 1 1 0.03879118 0.05185008 0.045880318 0.05945146 -0.0035635233 -0.0029057264 -0.017374754 0.01996553 0.028685927 0.024486661 0.024526715 0.025736256 0.10088612 NA -2.0688305 0.8764181 -2.3253906 0.8343606 -2.15484 -0.88440335 -2.5133147 0.78517866 -1.8979608 -0.87944174 -2.0228667 -0.81004447 -1.7549542 0.91578555 -2.1981337 0.82319695 -2.1475873 0.829026 -2.2679868 0.78788257 S43L,A46R NA -0.08170516 0.842573802 FALSE
caggagcggatcaaggcggagaggaagcgcatgaggaaccgcatcgctgcctccaagtgccgaaaaaggaagctggagagaatcgcccggctggaggaaaaagtgaaaaccttgaaagctcagaacttggagctgaggtccacggccaacatgctcagggaacaggtggcacagcttaaacagaaagtcatgaactaataga 6  False 14 29 28 22 22 5 145 452 175 64 77 140 20 -0.206282004358073 -0.0720505847517537 -0.180701323765392 -0.414878146568067 -0.382882541872162 0.196068889986556 0.257997951010123 0.19306042527126 0.157275635867005 0.240196451585372 0.268149245272664 0.516176992896339 -0.205650653333956 0.0923420431753576 0.156267485315428 0.0283438145496266 0.17208890938622 0.0220211310023962 0.16070591911664 0.0176161463078071 0.135194274333454 0.0281242199138841 0.1377085703301 0.0294370239975372 0.191684634047744 0.0540313726395378 0.156187379037645 0.0102420865234639 QERIKAERKRMRNRIAASKCRKRKLERIARLEEKVKTLKAQNLELRSTANMLREQVAQLKQKVMNAAAAAAAAAAAAAAAAAAAAAAAAAAAAAACAAAAAAAAAAAAAAAAAAAA FOSL1 AAAAAAAAAAAAAAAAAAAAAAAAAAAAAACAAAAAAAAAAAAAAAAAAAA False 3 1 1 -0.22708344 -0.18685353 -0.2044667 -0.17879665 -0.2978307 -0.28462124 -0.3168831 -0.23014951 -0.23784506 -0.24912453 -0.24136543 0.046443027 0.18205667 NA -0.9343505 -0.9523479 -1.1264284 -0.91827285 -1.0244546 0.95654726 -1.2110256 -0.8693351 -0.74552953 0.9682404 -0.81898606 -0.9066266 -0.6700578 -1.0014759 -0.982882 -0.93856907 -0.9158591 0.9452793 -0.9749428 -0.87105757 S43L,A46R NA 1.1130297 0.9327751907 FALSE
caggagcggatcaaggcggagaggaagcgcatgaggaaccgcatcgctgcctccaagtgccgaaaaaggaagctggagagaatcgcccggctggaggaaaaagtgaaaaccttgaaagctcagaacttggagctgaggtccacggccaacatgctcagggaacaggtggcacagcttaaacagaaagtcatgaactaagaga 7  False 16 7 0 0 0 22 570 33 0 1 2 695 7.5 0.149760674747991 -0.399661370232455 NA NA NA 0.232092195124142 0.238584520948874 0.394943501093644 NA NA NA 0.249998562058984 0.0946051779177561 0.158155463343597 0.195382554364711 0.0262110431098774 0.134720505091389 0.0450486036374789 NA NA NA NA NA NA 0.195455411611221 0.0261688638816769 0.189490153127393 0.0175417597880909 QERIKAERKRMRNRIAASKCRKRKLERIARLEEKVKTLKAQNLELRSTANMLREQVAQLKQKVMNAAAAAAAAAAAAAAAAAAAAAAAAAAAAAAACAAAAAAAAAAAAAAAAAAA FOSL2 AAAAAAAAAAAAAAAAAAAAAAAAAAAAAAACAAAAAAAAAAAAAAAAAAA False 3 1 1 0.1369791 0.15545797 0.13585544 0.14786375 0.11285269 0.11355758 0.104555726 0.13168836 0.13412428 0.12448704 0.12974219 0.016026363 0.06282334 NA -2.7180288 0.87647843 -2.951655 0.89594245 -2.816149 -0.87749445 -3.1297202 0.82012665 -2.4758174 0.9252207 -2.688976 0.8314263 -2.3417287 0.9514792 -2.7770875 0.8970004 -2.6754642 -0.89219344 -2.922233 0.8071201 S43L,A46R NA -0.69620466 0.877448208 FALSE
caggagcggatcaaggcggagaggaagcgcatgaggaaccgcatcgctgcctccaagtgccgaaaaaggaagctggagagaatcgcccggctggaggaaaaagtgaaaaccttgaaagctcagaacttggagctgaggtccacggccaacatgctcagggaacaggtggcacagcttaaacagaaagtcatgaactaaataa 6  False 12 10 0 0 22 16 629 180 1 3 603 409 10 0.261059594086022 -0.0326028434719651 NA NA 0.217048885071311 0.168878432570377 0.274073374684655 0.324448504851083 NA NA 0.261941057761959 0.291744096631487 0.16918847648253 0.142659726288832 0.207609922516047 0.03010987054214 0.176588453387795 0.0370077037736684 NA NA NA NA 0.203568147126053 0.0287554984368443 0.188838444161113 0.0305386218630765 0.197762534491698 0.0158230553474889 QERIKAERKRMRNRIAASKCRKRKLERIARLEEKVKTLKAQNLELRSTANMLREQVAQLKQKVMNAAAAAAAAAAAAAAAAAAAAAAAAAAAAAAAAACAAAAAAAAAAAAAAAAA JDP2 AAAAAAAAAAAAAAAAAAAAAAAAAAAAAAAAACAAAAAAAAAAAAAAAAA False 3 1 1 0.27649462 0.26356804 0.26697218 0.26825416 0.26711452 0.27265108 0.26379466 0.2598822 0.27561224 0.26845253 0.26827964 0.0053363615 0.020918537 NA -4.9460287 1.056268 -5.2819033 1.0241175 -4.91355 1.1973797 -5.224905 1.1665679 -4.3436913 1.2949703 -4.8816595 1.0351794 -4.451106 1.140936 -4.849736 1.210674 -4.6153393 1.2221905 -5.0163946 1.0887735 S43L,A46R NA -2.79895 1.143705674 FALSE
caggagcggatcaaggcggagaggaagcgcatgaggaaccgcatcgctgcctccaagtgccgaaaaaggaagctggagagaatcgcccggctggaggaaaaagtgaaaaccttgaaagctcagaacttggagctgaggtccacggccaacatgctcagggaacaggtggcacagcttaaacagaaagtcatgaactaataaa 5  False 0 1 0 0 0 0 0 6 0 0 0 0 0.166666666666667 NA -0.333590102646202 NA NA NA NA NA 1.03495656695293 NA NA NA NA -0.333590102646202 1.03495656695293 NA NA 0.142256819366917 0.118050678230084 NA NA NA NA NA NA NA NA 0.141997018238156 0.114791857990726 QERIKAERKRMRNRIAASKCRKRKLERIARLEEKVKTLKAQNLELRSTANMLREQVAQLKQKVMNAAAAAAAAAAAAAAAAAAAAAAAAAAAAAAAAAACAAAAAAAAAAAAAAAA JUN AAAAAAAAAAAAAAAAAAAAAAAAAAAAAAAAAACAAAAAAAAAAAAAAAA False 3 1 1 -0.076621056 -0.052273393 -0.07839835 -0.038285494 -0.13874137 -0.14557922 -0.17038476 -0.1065315 -0.09902537 -0.1037966 -0.10096371 0.041741036 0.16362487 NA -1.3122244 1.0293243 -1.559366 0.9500027 -1.4075385 0.9819408 -1.5979576 0.9570651 -1.1031909 1.065266 -1.2072397 -0.9386105 -1.0006793 -1.0741053 -1.3960011 -0.93448806 -1.285948 0.9977446 -1.3695159 -0.93846214 S43L,A46R NA 0.7295153 0.986700946827 FALSE
caggagcggatcaaggcggagaggaagcgcatgaggaaccgcatcgctgcctccaagtgccgaaaaaggaagctggagagaatcgcccggctggaggaaaaagtgaaaaccttgaaagctcagaacttggagctgaggtccacggccaacatgctcagggaacaggtggcacagcttaaacagaaagtcatgaactaacaga 7  False 2 0 14 4 0 11 29 0 11 3 0 21 5.16666666666667 -0.109308338409647 NA -0.766909947245843 -0.785339471839585 NA -0.605683621182859 0.672148022381268 NA 0.258378505748111 0.610219257760643 NA 0.369978909697986 -0.671855969747617 0.191799226292585 0.166921072264775 0.0738425976705737 NA NA 0.095045800680608 0.0289404874121776 0.0918175478549537 0.07144960088991 NA NA 0.107760342008677 0.0387279336618484 0.10447837386283 0.0212733463899175 QERIKAERKRMRNRIAASKCRKRKLERIARLEEKVKTLKAQNLELRSTANMLREQVAQLKQKVMNAAAAAAAAAAAAAAAAAAAAAAAAAAAAAAAAAAACAAAAAAAAAAAAAAA JUNB AAAAAAAAAAAAAAAAAAAAAAAAAAAAAAAAAAACAAAAAAAAAAAAAAA False 3 1 1 -0.9005182 -0.8324052 -0.8790882 -0.79535 -1.0185866 -1.0272143 -1.0393811 -0.9267106 -0.9274276 -0.9353301 -0.9282012 0.08191627 0.3211118 NA 0.528558 -1.368438 0.39729452 -1.3579446 0.5188854 1.2735872 0.3619759 -1.2632291 0.78502953 1.3295318 0.87669075 -1.215026 0.8237946 -1.3429183 0.58102846 -1.3353021 0.6053107 1.3149853 0.65705633 -1.2262182 S43L,A46R NA 2.667044 1.302718083 FALSE
caggagcggatcaaggcggagaggaagcgcatgaggaaccgcatcgctgcctccaagtgccgaaaaaggaagctggagagaatcgcccggctggaggaaaaagtgaaaaccttgaaagctcagaacttggagctgaggtccacggccaacatgctcagggaacaggtggcacagcttaaacagaaagtcatgaactaaatga 7  False 0 18 18 9 13 2 0 78 31 10 44 0 10 NA -0.422746211121437 -0.545067981039436 -0.677921810876975 -0.392654273765084 NA NA 0.248549507461775 0.207584517096127 0.392870368009317 0.347590791888082 NA -0.501100627507733 0.135894733693296 NA NA 0.132087369353335 0.0283504050957437 0.119893899449119 0.023251148877841 0.104394910674461 0.0460005655979286 0.136635844184864 0.0381579984375048 NA NA 0.123417644962165 0.0150727184791299 QERIKAERKRMRNRIAASKCRKRKLERIARLEEKVKTLKAQNLELRSTANMLREQVAQLKQKVMNAAAAAAAAAAAAAAAAAAAAAAAAAAAAAAAAAAAACAAAAAAAAAAAAAA JUND AAAAAAAAAAAAAAAAAAAAAAAAAAAAAAAAAAAACAAAAAAAAAAAAAA False 3 1 1 -0.4632492 -0.40922868 -0.44230556 -0.37942064 -0.56847966 -0.5640648 -0.6046205 -0.481174 -0.48910046 -0.50818837 -0.4909832 0.07220691 0.28305107 NA -0.25842142 1.166961 -0.4019761 -1.1179429 -0.3194927 -1.1497931 -0.463269 1.1139513 -0.06030464 1.2002418 -0.069936395 -1.0891576 0.009693027 1.1598262 -0.25775135 -1.1137667 -0.21452415 1.1369699 -0.20180202 -1.0457929 S43L,A46R NA 1.829703 1.129440319 FALSE
caggagcggatcaaggcggagaggaagcgcatgaggaaccgcatcgctgcctccaagtgccgaaaaaggaagctggagagaatcgcccggctggaggaaaaagtgaaaaccttgaaagctcagaacttggagctgaggtccacggccaacatgctcagggaacaggtggcacagcttaaacagaaagtcatgaactaaggaa 5  False 14 4 0 18 6 5 1 2 0 2 0 1 7.83333333333333 -1.6406116842688 -1.01438099633834 NA -1.30721317099752 NA -1.27920949982995 0.646299234288359 0.628880927392135 NA 0.434889592973006 NA 0.766661498074717 -1.30806122075908 0.289748076194889 -0.00130886089679327 0.071002833815204 0.064603486561042 0.0717323048861644 NA NA 0.0307121876986513 0.0509205297176721 NA NA 0.0372583083412031 0.08025110313117 0.0339138833721064 0.0321373099873884 QERIKAERKRMRNRIAASKCRKRKLERIARLEEKVKTLKAQNLELRSTANMLREQVAQLKQKVMNAAAAAAAAAAAAAAAAAAAAAAAAAAAAAAAAAAAAACAAAAAAAAAAAAA MAF AAAAAAAAAAAAAAAAAAAAAAAAAAAAAAAAAAAAACAAAAAAAAAAAAA False 3 1 1 -1.2712944 -1.2631998 -1.2916692 -1.2428799 -1.2922544 -1.311295 -1.3132147 -1.2903501 -1.2554871 -1.2741812 -1.2805827 0.02319805 0.090936355 NA 2.686339 -0.7551122 3.1772976 -0.62189204 2.7048793 0.7955859 2.382826 -0.79437155 2.2252197 0.96886873 2.5040908 -0.8993408 2.4360256 -0.9399967 2.6034632 -0.8181215 2.2393372 0.8733263 2.4075418 -0.8458315 S43L,A46R NA 4.5901833 0.8312447145 FALSE
caggagcggatcaaggcggagaggaagcgcatgaggaaccgcatcgctgcctccaagtgccgaaaaaggaagctggagagaatcgcccggctggaggaaaaagtgaaaaccttgaaagctcagaacttggagctgaggtccacggccaacatgctcagggaacaggtggcacagcttaaacagaaagtcatgaactaaggga 6  False 13 10 10 8 32 12 1 1 1 0 1 0 14.1666666666667 -1.61925324528461 -1.45531936110206 -1.34963579953395 NA -1.75830626542635 NA 0.650012591179493 0.616554341821863 0.549805802509372 NA 0.58122508663934 NA -1.53833832295008 0.297935351567794 0.00103759042682136 0.0714107855011254 0.0143085517974765 0.0703262924666133 0.0297757808542091 0.06158270735638 NA NA -0.0132833935513437 0.0638060226720954 NA NA 0.0083727763756547 0.0330453988695185 QERIKAERKRMRNRIAASKCRKRKLERIARLEEKVKTLKAQNLELRSTANMLREQVAQLKQKVMNAAAAAAAAAAAAAAAAAAAAAAAAAAAAAAAAAAAAAACAAAAAAAAAAAA MAFA AAAAAAAAAAAAAAAAAAAAAAAAAAAAAAAAAAAAAACAAAAAAAAAAAA False 3 1 1 -1.315216 -1.2995006 -1.3101063 -1.2932464 -1.3477153 -1.3516816 -1.3412727 -1.3311656 -1.3328928 -1.3373289 -1.3260125 0.020305479 0.07959748 NA 2.956108 -0.77725476 2.621748 -0.8339526 2.3566427 0.96350724 2.144396 -1.0142202 3.3837404 0.7553548 3.8883624 -0.6564199 2.9216619 -0.8553705 3.5817714 -0.6715672 2.7777078 0.88012344 2.9436393 -0.8324824 S43L,A46R NA 5.0110598 0.8240253213 FALSE
caggagcggatcaaggcggagaggaagcgcatgaggaaccgcatcgctgcctccaagtgccgaaaaaggaagctggagagaatcgcccggctggaggaaaaagtgaaaaccttgaaagctcagaacttggagctgaggtccacggccaacatgctcagggaacaggtggcacagcttaaacagaaagtcatgaactaaggta 6  False 13 6 0 0 10 1 1 0 0 0 1 0 5 -1.61925324528461 NA NA NA -1.4192524134459 NA 0.650012591179493 NA NA NA 0.662198907471139 NA -1.52111004766564 0.463876808741331 0.00103759042682136 0.0714107855011254 NA NA NA NA NA NA 0.0239374323624384 0.0726952078889852 NA NA 0.010283644708709 0.0514507395329639 QERIKAERKRMRNRIAASKCRKRKLERIARLEEKVKTLKAQNLELRSTANMLREQVAQLKQKVMNAAAAAAAAAAAAAAAAAAAAAAAAAAAAAAAAAAAAAAAACAAAAAAAAAA MAFF AAAAAAAAAAAAAAAAAAAAAAAAAAAAAAAAAAAAAAAACAAAAAAAAAA False 3 1 1 -1.3615445 -1.3496886 -1.345921 -1.3209746 -1.3695476 -1.3695086 -1.3753506 -1.3358458 -1.3452134 -1.3439915 -1.3517587 0.017082345 0.06696279 NA 3.3578768 -0.7938768 3.5135932 -0.7264851 2.733904 0.92928314 2.474837 -0.95437634 3.3405766 0.82616395 3.2865376 -0.82578766 4.11538 -0.6844116 2.6854658 -0.9091051 2.6845872 0.947779 2.2905874 -1.0930471 S43L,A46R NA 5.101816 0.8690315817 FALSE
caggagcggatcaaggcggagaggaagcgcatgaggaaccgcatcgctgcctccaagtgccgaaaaaggaagctggagagaatcgcccggctggaggaaaaagtgaaaaccttgaaagctcagaacttggagctgaggtccacggccaacatgctcagggaacaggtggcacagcttaaacagaaagtcatgaactaagtga 7  False 2 10 2 0 9 0 0 0 1 0 9 0 3.83333333333333 NA NA -0.89467771341147 NA -0.748057983015324 NA NA NA 0.737465190370469 NA 0.443354153618416 NA -0.786981952329315 0.379973997749152 NA NA NA NA 0.0807347750103722 0.0826020802196382 NA NA 0.0976201553382483 0.0486707573843899 NA NA 0.0917092143970666 0.0421446875961246 QERIKAERKRMRNRIAASKCRKRKLERIARLEEKVKTLKAQNLELRSTANMLREQVAQLKQKVMNAAAAAAAAAAAAAAAAAAAAAAAAAAAAAAAAAAAAAAAAACAAAAAAAAA MAFG AAAAAAAAAAAAAAAAAAAAAAAAAAAAAAAAAAAAAAAAACAAAAAAAAA False 3 1 1 -1.3290002 -1.32583 -1.3403065 -1.3352661 -1.3746017 -1.3852525 -1.3845317 -1.3304323 -1.3311234 -1.3549849 -1.349133 0.023882136 0.093617976 NA 2.7258506 -0.87891126 3.466817 -0.6820803 3.213428 0.77611977 2.6680338 -0.926108 3.5011163 0.8033875 3.8866186 -0.74063814 3.568635 -0.8181889 2.229865 -1.0762362 2.7104099 0.8969408 2.8628645 -0.90717435 S43L,A46R NA 5.1368456 0.850578546098 FALSE
caggagcggatcaaggcggagaggaagcgcatgaggaaccgcatcgctgcctccaagtgccgaaaaaggaagctggagagaatcgcccggctggaggaaaaagtgaaaaccttgaaagctcagaacttggagctgaggtccacggccaacatgctcagggaacaggtggcacagcttaaacagaaagtcatgaactaactga 7  False 4 2 12 15 4 28 1 0 0 2 0 1 10.8333333333333 -1.27955658254821 NA NA -1.25738509697617 NA -1.79352440062424 0.757724834535522 NA NA 0.449393762317172 NA 0.610687753183801 -1.41485331791463 0.326603536438862 0.0383568760026581 0.0832441192096081 NA NA NA NA 0.0365464775160579 0.0526187998028926 NA NA -0.0165781478382064 0.0639243864270845 0.022069073993 0.0362251209097006 QERIKAERKRMRNRIAASKCRKRKLERIARLEEKVKTLKAQNLELRSTANMLREQVAQLKQKVMNAAAAAAAAAAAAAAAAAAAAAAAAAAAAAAAAAAAAAAAAAACAAAAAAAA MAFK AAAAAAAAAAAAAAAAAAAAAAAAAAAAAAAAAAAAAAAAAACAAAAAAAA False 3 1 1 -1.4198674 -1.4115171 -1.4278108 -1.4171219 -1.4276005 -1.4252418 -1.445328 -1.4348578 -1.4341645 -1.4252346 -1.4268744 0.009685212 0.03796603 NA 2.2157583 -1.5398272 1.9953957 -1.6351812 3.2343483 1.1185429 3.3199894 1.0371394 1.5875553 2.274884 1.6407462 -2.1074128 1.3627048 3.0035887 1.6188409 2.3112907 2.4075067 1.5739137 3.449809 1.0153385 S43L,A46R NA 4.336747 1.761711945 FALSE
caggagcggatcaaggcggagaggaagcgcatgaggaaccgcatcgctgcctccaagtgccgaaaaaggaagctggagagaatcgcccggctggaggaaaaagtgaaaaccttgaaagctcagaacttggagctgaggtccacggccaacatgctcagggaacaggtggcacagcttaaacagaaagtcatgaactaagaca 7  False 22 14 1 10 15 23 3 0 0 2 0 1 14.1666666666667 -1.45424918579256 NA NA -1.14657238905968 NA -1.73479849103031 0.399034281680259 NA NA 0.490338801452274 NA 0.618944418788497 -1.41230571636496 0.276820347432712 0.0191650385087431 0.0438381531117079 NA NA NA NA 0.0495213609755193 0.0574129892150076 NA NA -0.0104309511430172 0.0647886616314948 0.0223516403582423 0.0307034353190248 QERIKAERKRMRNRIAASKCRKRKLERIARLEEKVKTLKAQNLELRSTANMLREQVAQLKQKVMNAAAAAAAAAAAAAAAAAAAAAAAAAAAAAAAAAAAAAAAAAAACAAAAAAA NFE2 AAAAAAAAAAAAAAAAAAAAAAAAAAAAAAAAAAAAAAAAAAACAAAAAAA False 3 1 1 -1.3858651 -1.3471268 -1.360874 -1.3384335 -1.3691404 -1.3753544 -1.37694 -1.3604829 -1.3710352 -1.3722713 -1.3657525 0.014331641 0.056180034 NA 4.359571 -0.6695577 3.2321682 -0.7830355 3.6941524 0.72398317 2.9907663 -0.8347189 2.8319168 0.9730894 3.2786942 -0.8455619 3.511788 -0.80694354 3.1965928 -0.829398 3.4437454 0.8089843 3.9680243 -0.69585305 S43L,A46R NA 5.504224 0.797112533 FALSE
caggagcggatcaaggcggagaggaagcgcatgaggaaccgcatcgctgcctccaagtgccgaaaaaggaagctggagagaatcgcccggctggaggaaaaagtgaaaaccttgaaagctcagaacttggagctgaggtccacggccaacatgctcagggaacaggtggcacagcttaaacagaaagtcatgaactaagcta 7  False 17 15 34 3 23 54 10 0 0 0 3 5 24.3333333333333 -1.03294758932676 NA NA NA -1.34180099350473 -1.50911768017302 0.297387244605371 NA NA NA 0.40257717357079 0.30255403935003 -1.28319723231241 0.18764086380735 0.0654494926020224 0.0326711467184805 NA NA NA NA NA NA 0.0324399336658946 0.0441943213646334 0.0131924264132008 0.0316701640497212 0.0366716642510244 0.020812123019661 QERIKAERKRMRNRIAASKCRKRKLERIARLEEKVKTLKAQNLELRSTANMLREQVAQLKQKVMNAAAAAAAAAAAAAAAAAAAAAAAAAAAAAAAAAAAAAAAAAAAACAAAAAA NFE2L1 AAAAAAAAAAAAAAAAAAAAAAAAAAAAAAAAAAAAAAAAAAAACAAAAAA False 3 1 1 -1.3956751 -1.3836658 -1.402091 -1.3974614 -1.4068403 -1.4101274 -1.4140841 -1.3970455 -1.3891232 -1.3884313 -1.3984544 0.00989403 0.0387846 NA 2.8518968 -1.0659208 2.360013 -1.2232285 2.7395678 1.1517968 2.3103888 -1.3508756 2.8479438 1.1328844 2.5490131 -1.2559414 2.9762478 -1.1216257 2.9388146 -1.0403564 3.1387022 0.95331275 4.031084 -0.7291968 S43L,A46R NA 4.927849 1.1025139082 FALSE
caggagcggatcaaggcggagaggaagcgcatgaggaaccgcatcgctgcctccaagtgccgaaaaaggaagctggagagaatcgcccggctggaggaaaaagtgaaaaccttgaaagctcagaacttggagctgaggtccacggccaacatgctcagggaacaggtggcacagcttaaacagaaagtcatgaactaatata 6  False 0 8 7 10 2 15 0 0 1 1 0 0 7 NA NA -1.24881044391847 -1.33600796446815 NA NA NA NA 0.57286015598576 0.603382674853772 NA NA -1.2901480239632 0.415444766516762 NA NA NA NA 0.041069038110921 0.0641649818557525 0.0273406511976009 0.0706491162871472 NA NA NA NA 0.0359007195432187 0.0460789159311177 QERIKAERKRMRNRIAASKCRKRKLERIARLEEKVKTLKAQNLELRSTANMLREQVAQLKQKVMNAAAAAAAAAAAAAAAAAAAAAAAAAAAAAAAAAAAAAAAAAAAAACAAAAA NFE2L2 AAAAAAAAAAAAAAAAAAAAAAAAAAAAAAAAAAAAAAAAAAAAACAAAAA False 3 1 1 -1.349631 -1.3340235 -1.3715341 -1.3217658 -1.3673362 -1.3599368 -1.374754 -1.3599426 -1.3453882 -1.3501378 -1.3534449 0.016765635 0.065721296 NA 3.560842 -0.7188084 2.9261765 -0.82903224 3.590654 0.77437353 2.6044662 -0.9090946 3.5008945 0.7819358 3.704917 -0.7083632 3.2270184 -0.8708425 2.8853364 -0.91712505 3.4819496 0.7311626 3.707138 -0.68921506 S43L,A46R NA 5.372421 0.7929952919 FALSE
caggagcggatcaaggcggagaggaagcgcatgaggaaccgcatcgctgcctccaagtgccgaaaaaggaagctggagagaatcgcccggctggaggaaaaagtgaaaaccttgaaagctcagaacttggagctgaggtccacggccaacatgctcagggaacaggtggcacagcttaaacagaaagtcatgaactaattta 6  False 1 2 0 16 9 13 0 0 0 1 0 1 6.83333333333333 NA NA NA -1.46445890598148 NA -1.56446797576131 NA NA NA 0.566377605832553 NA 0.653319780879203 -1.50737065753632 0.427951186426397 NA NA NA NA NA NA 0.0123005350617373 0.0663162516997979 NA NA 0.00739857568409569 0.0683869390136775 0.0118075445234114 0.0474660612704297 QERIKAERKRMRNRIAASKCRKRKLERIARLEEKVKTLKAQNLELRSTANMLREQVAQLKQKVMNAAAAAAAAAAAAAAAAAAAAAAAAAAAAAAAAAAAAAAAAAAAAAAAACAA NRL AAAAAAAAAAAAAAAAAAAAAAAAAAAAAAAAAAAAAAAAAAAAAAAACAA False 3 1 1 -1.1801215 -1.1469315 -1.1405149 -1.1692605 -1.2269392 -1.2351592 -1.2439765 -1.1941835 -1.1871983 -1.1920148 -1.19163 0.035200283 0.13798511 NA 1.9239292 -0.83161306 1.7047796 -0.8570775 1.5516367 -0.93133974 2.0976164 -0.7453526 2.115337 -0.8535969 2.4468222 -0.74748534 2.0778558 -0.9082538 2.0547557 -0.8016447 1.8616161 -0.87942934 2.1355457 -0.76843095 S43L,A46R NA 4.050471 0.832422374 FALSE
caggagcggatcaaggcggagaggaagcgcatgaggaaccgcatcgctgcctccaagtgccgaaaaaggaagctggagagaatcgcccggctggaggaaaaagtgaaaaccttgaaagctcagaacttggagctgaggtccacggccaacatgctcagggaacaggtggcacagcttaaacagaaagtcatgaactaatgta 5  False 21 5 0 9 0 9 0 0 0 0 0 1 7.33333333333333 NA NA NA NA NA -1.45468738560027 NA NA NA NA NA 0.686682719565411 -1.45468738560027 0.686682719565411 NA NA NA NA NA NA NA NA NA NA 0.0188899750630119 0.0718792399052568 0.01765089183254 0.0761631818628992 QERIKAERKRMRNRIAASKCRKRKLERIARLEEKVKTLKAQNLELRSTANMLREQVAQLKQKVMNAAAAAAAAAAAAAAAAAAAAAAAAAAAAAAAAAAAAAAAAAAAAAAAAACA TEF AAAAAAAAAAAAAAAAAAAAAAAAAAAAAAAAAAAAAAAAAAAAAAAAACA False 3 1 1 -1.3491938 -1.3505967 -1.3523444 -1.3451263 -1.3718834 -1.3742111 -1.3928095 -1.3713579 -1.3486992 -1.3727149 -1.3628938 0.015773777 0.061833207 NA 2.450171 -1.0431294 3.0010195 0.85316026 2.9599495 0.87711656 3.3539484 0.7610004 3.1801882 0.87542 2.7934117 0.98828524 3.123455 -0.9674684 3.3187656 0.8308949 2.5003283 1.0295444 3.4451141 0.8027884 S43L,A46R NA 5.0661163 0.9028807825 FALSE
caggagcggatcaaggcggagaggaagcgcatgaggaaccgcatcgctgcctccaagtgccgaaaaaggaagctggagagaatcgcccggctggaggaaaaagtgaaaaccttgaaagctcagaacttggagctgaggtccacggccaacatgctcagggaacaggtggcacagcttaaacagaaagtcatgaactaaagga 6  False 12 0 2 27 1 7 96 28 14 106 13 73 8.16666666666667 -0.280707111107514 NA -0.148665417706691 -0.332953971709891 -0.00038540913180763 -0.0987857909510221 0.279709123384802 NA 0.566485279494846 0.215515480182815 1.2200060068138 0.440269039967075 -0.271149305670348 0.152042047492386 0.148091097032951 0.0307290173817945 NA NA 0.16429420032194 0.0634509440053311 0.144786645472859 0.0252343642859915 0.179698534777018 0.133930438861386 0.160820408482677 0.0460856273865152 0.148922618140752 0.0168636923342107 QERIKAERKRMRNRIAASKCRKRKLERIARLEEKVKTLKAQNLELRSTANMLREQVAQLKQKVMNAAAAAAAAAAAAAAAAAAAAAAAAAAAAAAAAAAAAAAAAAAAAAAAAAAC XBP1 AAAAAAAAAAAAAAAAAAAAAAAAAAAAAAAAAAAAAAAAAAAAAAAAAAC False 3 1 1 -0.36137438 -0.28423584 -0.3346746 -0.25034714 -0.56941354 -0.55206585 -0.6020069 -0.42089093 -0.3885833 -0.4296528 -0.4193245 0.121060185 0.47455594 NA -0.2847793 -1.9087291 -0.41907585 -1.820936 -0.3297664 -1.9104407 -0.4585986 -1.8503463 -0.03723979 1.8861272 -0.060916662 -1.6982586 0.0028355122 -1.856343 -0.24159753 -1.7807348 -0.25613463 1.8774891 -0.22436559 -1.7586281 S43L,A46R NA 1.8225176 1.834803289 FALSE
caggagcggatcaaggcggagaggaagcgcatgaggaaccgcatcgctgcctccaagtgccgaaaaaggaagctggagagaatcgcccggctggaggaaaaagtgaaaaccttgaaagctcagaacttggagctggtgtccacggccaacatgctcagggaacaggtggcacagcttaaacagaaagtcatgaactaagtca 6  False 0 0 0 0 19 0 0 0 0 0 1 0 3.16666666666667 NA NA NA NA -1.60635027786791 NA NA NA NA NA 0.607565678184943 NA -1.60635027786791 0.607565678184943 NA NA NA NA NA NA NA NA 0.00339810800492163 0.0666976535049504 NA NA 0.000829253371994493 0.0673879419457964 QERIKAERKRMRNRIAASKCRKRKLERIARLEEKVKTLKAQNLELVSTANMLREQVAQLKQKVMNACAAAAAAAAAAAAAAAAAAAAAAAAAAAAAAAAAAAAAAAAAAAAAAAAA ATF2 ACAAAAAAAAAAAAAAAAAAAAAAAAAAAAAAAAAAAAAAAAAAAAAAAAA False 3 1 1 -1.3472345 -1.3485302 -1.3415184 -1.3517233 -1.3507179 -1.3422326 -1.3599596 -1.356863 -1.3616706 -1.3686814 -1.3529131 0.008769854 0.03437783 NA 2.1503491 -1.180891 2.488165 -1.0219271 2.2102914 1.1328377 2.3598208 -1.1061058 2.3641877 1.0920987 2.359934 -1.0487823 2.3938046 -1.1121647 2.0443516 -1.2805731 2.1088822 1.2766776 2.4187856 -1.1266428 S43L,A46V NA 3.9420204 1.1378701076 FALSE
caggagcggatcaaggcggagaggaagcgcatgaggaaccgcatcgctgcctccaagtgccgaaaaaggaagctggagagaatcgcccggctggaggaaaaagtgaaaaccttgaaagctcagaacttggagctggtgtccacggccaacatgctcagggaacaggtggcacagcttaaacagaaagtcatgaactaattaa 4  False 6 0 0 7 0 14 25 0 0 0 0 7 4.5 -0.468711819359183 NA NA NA NA -1.00565997926198 0.402125006822572 NA NA NA NA 0.377138669249831 -0.754384941382343 0.275086688713847 0.127436783445271 0.0441777020884134 NA NA NA NA NA NA NA NA 0.0658923937122704 0.0394773890650901 0.0953247008542071 0.0305111471478928 QERIKAERKRMRNRIAASKCRKRKLERIARLEEKVKTLKAQNLELVSTANMLREQVAQLKQKVMNAAACAAAAAAAAAAAAAAAAAAAAAAAAAAAAAAAAAAAAAAAAAAAAAAA ATF4 AAACAAAAAAAAAAAAAAAAAAAAAAAAAAAAAAAAAAAAAAAAAAAAAAA False 3 1 1 -0.46848452 -0.43866968 -0.4669286 -0.47808886 -0.4781528 -0.4519571 -0.49280936 -0.47741663 -0.52578276 -0.5251473 -0.48034373 0.02810505 0.1101718 NA -0.27779007 -1.0418731 -0.3483107 -1.0882503 -0.26376653 -1.17256 -0.31894195 0.8789332 -0.31578255 0.88987327 -0.38066542 -0.8762594 -0.2365781 1.0387791 -0.28686488 1.0314865 -0.16269588 0.97990066 -0.20093346 -0.8558752 S43L,A46V NA 1.3729302 0.9853790727 FALSE
caggagcggatcaaggcggagaggaagcgcatgaggaaccgcatcgctgcctccaagtgccgaaaaaggaagctggagagaatcgcccggctggaggaaaaagtgaaaaccttgaaagctcagaacttggagctggtgtccacggccaacatgctcagggaacaggtggcacagcttaaacagaaagtcatgaactaatgga 4  False 10 15 2 12 9 2 1 0 0 0 1 0 8.33333333333333 -1.54363801832038 NA NA NA -1.3885402406311 NA 0.665382428519529 NA NA NA 0.674373548284928 NA -1.46712994580075 0.473643269143843 0.00934472605255332 0.0730993253423074 NA NA NA NA NA NA 0.0273089688634888 0.0740317217897889 NA NA 0.0162708294712954 0.0525339831891667 QERIKAERKRMRNRIAASKCRKRKLERIARLEEKVKTLKAQNLELVSTANMLREQVAQLKQKVMNAAAAACAAAAAAAAAAAAAAAAAAAAAAAAAAAAAAAAAAAAAAAAAAAAA ATF6 AAAAACAAAAAAAAAAAAAAAAAAAAAAAAAAAAAAAAAAAAAAAAAAAAA False 3 1 1 -1.4124975 -1.4181222 -1.4169775 -1.412512 -1.4177573 -1.4114455 -1.4192878 -1.4142655 -1.4189441 -1.4247321 -1.4166542 0.004057651 0.015905991 NA 4.061023 -0.80877334 3.5060043 -0.9626138 4.365574 0.77843356 4.1026936 -0.8186387 3.3747654 1.0109104 3.8876264 -0.8286521 3.629168 -0.9457034 3.5850768 -0.9251499 4.774582 0.72244847 4.1093917 -0.8499236 S43L,A46V NA 5.591754 0.86512472328 FALSE
caggagcggatcaaggcggagaggaagcgcatgaggaaccgcatcgctgcctccaagtgccgaaaaaggaagctggagagaatcgcccggctggaggaaaaagtgaaaaccttgaaagctcagaacttggagctggtgtccacggccaacatgctcagggaacaggtggcacagcttaaacagaaagtcatgaactaaacga 6  False 0 5 6 1 1 0 0 3 0 0 0 0 2.16666666666667 NA -0.964430284668874 NA NA NA NA NA 0.546111610643997 NA NA NA NA -0.964430284668874 0.546111610643997 NA NA 0.070301035210853 0.0622913541344574 NA NA NA NA NA NA NA NA 0.0720275925618769 0.0605717848051329 QERIKAERKRMRNRIAASKCRKRKLERIARLEEKVKTLKAQNLELVSTANMLREQVAQLKQKVMNAAAAAAAAAAAAAAAAAAACAAAAAAAAAAAAAAAAAAAAAAAAAAAAAAA CREB3L2 AAAAAAAAAAAAAAAAAAACAAAAAAAAAAAAAAAAAAAAAAAAAAAAAAA False 3 1 1 -1.4252322 -1.4207007 -1.436404 -1.4268115 -1.4192605 -1.4207251 -1.4204303 -1.4288572 -1.4239507 -1.4386852 -1.4261057 0.0067905663 0.02661902 NA 2.4924273 -1.4103714 2.4422083 -1.4012223 3.4336796 1.1158556 2.4590712 -1.4830081 2.3506908 -1.4633096 2.95309 -1.1427094 2.593308 -1.3318439 2.7707434 -1.2990365 2.166842 -1.6381353 2.0611386 -1.851001 S43L,A46V NA 4.2244825 1.413649329 FALSE
caggagcggatcaaggcggagaggaagcgcatgaggaaccgcatcgctgcctccaagtgccgaaaaaggaagctggagagaatcgcccggctggaggaaaaagtgaaaaccttgaaagctcagaacttggagctggtgtccacggccaacatgctcagggaacaggtggcacagcttaaacagaaagtcatgaactaactta 6  False 3 1 9 0 7 1 0 0 1 0 0 0 3.5 NA NA -1.31985234644997 NA NA NA NA NA 0.555874676712353 NA NA NA -1.31985234644997 0.555874676712353 NA NA NA NA 0.0331117690648865 0.0622624704696813 NA NA NA NA NA NA 0.0326060746494231 0.0616546519799095 QERIKAERKRMRNRIAASKCRKRKLERIARLEEKVKTLKAQNLELVSTANMLREQVAQLKQKVMNAAAAAAAAAAAAAAAAAAAAACAAAAAAAAAAAAAAAAAAAAAAAAAAAAA CREB3L4 AAAAAAAAAAAAAAAAAAAAACAAAAAAAAAAAAAAAAAAAAAAAAAAAAA False 3 1 1 -1.3921826 -1.3915033 -1.3953311 -1.3972929 -1.399216 -1.4131283 -1.3950319 -1.404335 -1.4032956 -1.4018587 -1.3993175 0.0065703923 0.025755938 NA 3.3977737 -0.88155377 3.0040545 -0.9921008 2.77881 -1.1014967 2.9226174 -1.0670782 2.721911 -1.1439098 3.3337796 -0.9741724 2.7707644 -1.101111 2.1700342 -1.4560816 3.41733 -0.93224 3.307005 -0.9413313 S43L,A46V NA 4.6345716 1.0591075815 FALSE
caggagcggatcaaggcggagaggaagcgcatgaggaaccgcatcgctgcctccaagtgccgaaaaaggaagctggagagaatcgcccggctggaggaaaaagtgaaaaccttgaaagctcagaacttggagctggtgtccacggccaacatgctcagggaacaggtggcacagcttaaacagaaagtcatgaactaacgta 5  False 15 6 31 0 35 3 22 6 83 0 63 9 15 -0.769635732211611 -0.824479179079389 -0.42033823858454 NA -0.576720499347923 -0.470747940178125 0.27572515996155 0.466954319922688 0.155464165892263 NA 0.219127718214926 0.688797733808773 -0.539914457466923 0.110398744129876 0.0943770961646441 0.0302913366948005 0.0862643359535402 0.0532624033988548 0.133864641833391 0.0174132469843909 NA NA 0.116429328615116 0.0240555139100215 0.121884877125647 0.072100631258017 0.119112622124473 0.0122448394098527 QERIKAERKRMRNRIAASKCRKRKLERIARLEEKVKTLKAQNLELVSTANMLREQVAQLKQKVMNAAAAAAAAAAAAAAAAAAAAAACAAAAAAAAAAAAAAAAAAAAAAAAAAAA CREB5 AAAAAAAAAAAAAAAAAAAAAACAAAAAAAAAAAAAAAAAAAAAAAAAAAA False 3 1 1 -0.27097702 -0.24662304 -0.27177107 -0.25889015 -0.2628199 -0.23415339 -0.27628672 -0.2581315 -0.3030491 -0.31906497 -0.2701767 0.02514452 0.09856652 NA -0.7838807 -0.98478824 -0.903937 -0.95613354 -0.82892424 -0.9569807 -0.91468424 0.90230715 -0.81086355 1.0044166 -0.92686033 -0.9460633 -0.7675945 1.0117706 -0.899913 0.93872803 -0.7120196 0.9737135 -0.7396159 -0.8997804 S43L,A46V NA 0.82333374 0.957468196115 FALSE
caggagcggatcaaggcggagaggaagcgcatgaggaaccgcatcgctgcctccaagtgccgaaaaaggaagctggagagaatcgcccggctggaggaaaaagtgaaaaccttgaaagctcagaacttggagctggtgtccacggccaacatgctcagggaacaggtggcacagcttaaacagaaagtcatgaactaaaata 6  False 0 0 0 0 5 0 0 0 0 0 25 0 0.833333333333333 NA NA NA NA -0.278913209066951 NA NA NA NA NA 0.553248479371177 NA -0.278913209066951 0.553248479371177 NA NA NA NA NA NA NA NA 0.14912216853614 0.0607347924745792 NA NA 0.148061487418348 0.0613633681890047 QERIKAERKRMRNRIAASKCRKRKLERIARLEEKVKTLKAQNLELVSTANMLREQVAQLKQKVMNAAAAAAAAAAAAAAAAAAAAAAAAAAAACAAAAAAAAAAAAAAAAAAAAAA DDIT3 AAAAAAAAAAAAAAAAAAAAAAAAAAAACAAAAAAAAAAAAAAAAAAAAAA False 3 1 1 0.046811104 0.057593703 0.050838232 0.056257606 0.051258445 0.06290877 0.05046618 0.05155945 0.03420639 0.019778967 0.048167884 0.012506644 0.049026046 NA -1.7937093 1.0321794 -1.9256725 1.0232692 -1.7914423 -1.0780103 -1.9852775 0.9854592 -1.7587022 1.0953186 -2.007518 0.96784955 -1.7808123 -1.0765232 -1.9114846 1.0298731 -1.7417068 1.0369854 -1.8742864 0.9418044 S43L,A46V NA -0.20489812 1.026727244 FALSE
caggagcggatcaaggcggagaggaagcgcatgaggaaccgcatcgctgcctccaagtgccgaaaaaggaagctggagagaatcgcccggctggaggaaaaagtgaaaaccttgaaagctcagaacttggagctggtgtccacggccaacatgctcagggaacaggtggcacagcttaaacagaaagtcatgaactaatgaa 3  False 8 10 9 12 5 0 21 127 26 82 17 0 7.33333333333333 -0.601873689607883 -0.128155438834231 -0.39884920995822 -0.181489516305409 -0.391332294005287 NA 0.357623821990307 0.325434591433082 0.279520947472549 0.317128535883369 0.558168433281635 NA -0.325864160097039 0.152122298799448 0.112807537977882 0.0392887743849725 0.165689398249307 0.0371201801746263 0.136271587258899 0.0313086122947687 0.162521377292651 0.0371320751213591 0.136780969150156 0.061274897673017 NA NA 0.14285393854599 0.0168725933808226 QERIKAERKRMRNRIAASKCRKRKLERIARLEEKVKTLKAQNLELVSTANMLREQVAQLKQKVMNAAAAAAAAAAAAAAAAAAAAAAAAAAAAAAAAAAAAAAAAAAAAAAAAAAA FOS AAAAAAAAAAAAAAAAAAAAAAAAAAAAAAAAAAAAAAAAAAAAAAAAAAA False 2 1 1 -0.01349318 -0.0012795925 -0.0141813755 -0.0086221695 -0.015576959 -0.0005686283 -0.01955676 -0.0078065395 -0.03515351 -0.046860218 -0.016309893 0.0145947235 0.057211317 5 -1.6093655 -0.9855633 -1.7220384 -0.9802675 -1.6598643 0.9818175 -1.7822095 -0.9259659 -1.6133636 1.0031701 -1.779773 -0.9261728 -1.5317255 -1.0434102 -1.7258458 -0.97534174 -1.5025914 1.0063037 -1.5948538 -0.9332268 S43L,A46V NA 0 0.976123954 FALSE
caggagcggatcaaggcggagaggaagcgcatgaggaaccgcatcgctgcctccaagtgccgaaaaaggaagctggagagaatcgcccggctggaggaaaaagtgaaaaccttgaaagctcagaacttggagctggtgtccacggccaacatgctcagggaacaggtggcacagcttaaacagaaagtcatgaactaataga 5  False 4 0 0 0 0 0 4 0 0 0 0 0 0.666666666666667 -0.88001679397193 NA NA NA NA NA 0.555844631017455 NA NA NA NA NA -0.88001679397193 0.555844631017455 0.0822505644147753 0.0610654351256696 NA NA NA NA NA NA NA NA NA NA 0.0813902863656506 0.0616513194718101 QERIKAERKRMRNRIAASKCRKRKLERIARLEEKVKTLKAQNLELVSTANMLREQVAQLKQKVMNAAAAAAAAAAAAAAAAAAAAAAAAAAAAAACAAAAAAAAAAAAAAAAAAAA FOSL1 AAAAAAAAAAAAAAAAAAAAAAAAAAAAAACAAAAAAAAAAAAAAAAAAAA False 3 1 1 -0.38905346 -0.36611116 -0.38416255 -0.38108456 -0.3787378 -0.3409115 -0.38564706 -0.36158705 -0.4257983 -0.43274367 -0.3845837 0.027614553 0.108249046 NA -0.5003967 -0.9523479 -0.60380924 -0.91827285 -0.53016746 0.95654726 -0.58893704 -0.8693351 -0.5350841 0.9682404 -0.66159654 -0.9066266 -0.49906838 -1.0014759 -0.6130705 -0.93856907 -0.41463172 0.9452793 -0.4445715 -0.87105757 S43L,A46V NA 1.1130297 0.9327751907 FALSE
caggagcggatcaaggcggagaggaagcgcatgaggaaccgcatcgctgcctccaagtgccgaaaaaggaagctggagagaatcgcccggctggaggaaaaagtgaaaaccttgaaagctcagaacttggagctggtgtccacggccaacatgctcagggaacaggtggcacagcttaaacagaaagtcatgaactaaggga 5  False 0 1 1 0 0 14 0 0 0 0 0 1 2.66666666666667 NA NA NA NA NA -1.58659217668109 NA NA NA NA NA 0.647797634704028 -1.58659217668109 0.647797634704028 NA NA NA NA NA NA NA NA NA NA 0.00508270155429191 0.0678089025225765 0.0030207164903753 0.0718502558118022 QERIKAERKRMRNRIAASKCRKRKLERIARLEEKVKTLKAQNLELVSTANMLREQVAQLKQKVMNAAAAAAAAAAAAAAAAAAAAAAAAAAAAAAAAAAAAAACAAAAAAAAAAAA MAFA AAAAAAAAAAAAAAAAAAAAAAAAAAAAAAAAAAAAAACAAAAAAAAAAAA False 3 1 1 -1.3582006 -1.3576107 -1.3682604 -1.3717256 -1.3650603 -1.3633657 -1.3581396 -1.3607512 -1.3802167 -1.3843825 -1.3667713 0.009430112 0.03696604 NA 3.3900619 -0.77725476 3.1443672 -0.8339526 2.8509297 0.96350724 2.7664847 -1.0142202 3.5941858 0.7553548 4.0457516 -0.6564199 3.0926514 -0.8553705 3.951583 -0.6715672 3.2789352 0.88012344 3.4740105 -0.8324824 S43L,A46V NA 5.0110598 0.8240253213 FALSE
caggagcggatcaaggcggagaggaagcgcatgaggaaccgcatcgctgcctccaagtgccgaaaaaggaagctggagagaatcgcccggctggaggaaaaagtgaaaaccttgaaagctcagaacttggagctggtgtccacggccaacatgctcagggaacaggtggcacagcttaaacagaaagtcatgaactaagata 6  False 0 0 0 0 12 0 0 0 0 0 2 0 2 NA NA NA NA -1.27034876830542 NA NA NA NA NA 0.518509422849755 NA -1.27034876830542 0.518509422849755 NA NA NA NA NA NA NA NA 0.0402838523229502 0.0569211906893753 NA NA 0.0380967472958445 0.0575102974706079 QERIKAERKRMRNRIAASKCRKRKLERIARLEEKVKTLKAQNLELVSTANMLREQVAQLKQKVMNAAAAAAAAAAAAAAAAAAAAAAAAAAAAAAAAAAAAAAAAAAAAAACAAAA NFE2L3 AAAAAAAAAAAAAAAAAAAAAAAAAAAAAAAAAAAAAAAAAAAAAACAAAA False 3 1 1 -1.4423944 -1.411719 -1.4372765 -1.4222964 -1.441206 -1.4236996 -1.4186893 -1.414745 -1.4286842 -1.4424837 -1.4283196 0.0118103335 0.046296507 NA 2.2759078 -1.7296681 2.9397926 -1.1109936 2.975254 1.2959714 2.4601645 -1.4418161 2.6357808 1.5064297 2.2264936 -1.5399026 2.6587534 -1.2866514 2.8332849 -1.1735227 2.622009 1.3935509 3.1196952 -1.2576071 S43L,A46V NA 4.3268766 1.373611335 FALSE
caggagcggatcaaggcggagaggaagcgcatgaggaaccgcatcgctgcctccaagtgccgaaaaaggaagctggagagaatcgcccggctggaggaaaaagtgaaaaccttgaaagctcagaacttggagctggtgtccacggccaacatgctcagggaacaggtggcacagcttaaacagaaagtcatgaactaaagga 5  False 0 7 0 13 17 11 0 30 0 1 9 6 8 NA -0.425773539272077 NA -1.40771153161802 -0.93344618835796 -0.979683594658825 NA 0.396002486266945 NA 0.580889371215008 0.346392010876763 0.418823722160257 -0.866357120353524 0.206833285967155 NA NA 0.131742061972504 0.0451693951005564 NA NA 0.0189449947346411 0.0680154111930422 0.0772685148032083 0.0380263980469756 0.0686114992431964 0.0438408160645464 0.0829053444504745 0.0229408440398607 QERIKAERKRMRNRIAASKCRKRKLERIARLEEKVKTLKAQNLELVSTANMLREQVAQLKQKVMNAAAAAAAAAAAAAAAAAAAAAAAAAAAAAAAAAAAAAAAAAAAAAAAAAAC XBP1 AAAAAAAAAAAAAAAAAAAAAAAAAAAAAAAAAAAAAAAAAAAAAAAAAAC False 3 1 1 -0.71968454 -0.68441033 -0.73682547 -0.7303135 -0.7414972 -0.6696661 -0.73955774 -0.70408094 -0.7939568 -0.8305248 -0.73505175 0.047967043 0.18803081 NA 0.14917445 -1.9087291 0.10354328 -1.820936 0.16452074 -1.9104407 0.16348994 -1.8503463 0.17320561 1.8861272 0.09647286 -1.6982586 0.1738249 -1.856343 0.128214 -1.7807348 0.24509275 1.8774891 0.30600572 -1.7586281 S43L,A46V NA 1.8225176 1.834803289 FALSE
caggagcggatcaaggcggagaggaagcgcatgaggaaccgcatcgctgcctccaagtgccgaaaaaggaagctggagagaatcgcccggctggaggaaaaagtgaaaaccttgaaagctcagaacttgacgctggcgtccacggccaacatgctcagggaacaggtggcacagcttaaacagaaagtcatgaactaagtca 7  False 23 4 0 4 2 28 3 1 0 0 0 17 10.1666666666667 -1.46706049651956 -1.20428281359729 NA NA NA -0.947696624599344 0.396858865873781 0.73054447706119 NA NA NA 0.261408588003646 -1.1130022534253 0.20916582174215 0.0177575799845106 0.0435991605850397 0.0429426371685437 0.0833283963289617 NA NA NA NA NA NA 0.0719597691635503 0.0273632204146629 0.0555487828383903 0.0231995564573584 QERIKAERKRMRNRIAASKCRKRKLERIARLEEKVKTLKAQNLTLASTANMLREQVAQLKQKVMNACAAAAAAAAAAAAAAAAAAAAAAAAAAAAAAAAAAAAAAAAAAAAAAAAA ATF2 ACAAAAAAAAAAAAAAAAAAAAAAAAAAAAAAAAAAAAAAAAAAAAAAAAA False 3 1 1 -1.4135749 -1.4132105 -1.4081459 -1.4164186 -1.4100645 -1.413012 -1.4189233 -1.4324143 -1.4169716 -1.4182922 -1.4161026 0.0066978405 0.026255535 NA 2.796328 -1.180891 3.2198753 -1.0219271 2.866893 1.1328377 3.1009088 -1.1061058 3.0014234 1.0920987 3.0948725 -1.0487823 3.0798178 -1.1121647 2.8747418 -1.2805731 2.6728501 1.2766776 2.9925613 -1.1266428 S43L,E44T NA 3.9420204 1.1378701076 FALSE
caggagcggatcaaggcggagaggaagcgcatgaggaaccgcatcgctgcctccaagtgccgaaaaaggaagctggagagaatcgcccggctggaggaaaaagtgaaaaccttgaaagctcagaacttgacgctggcgtccacggccaacatgctcagggaacaggtggcacagcttaaacagaaagtcatgaactaacaaa 6  False 3 0 0 1 4 14 64 0 0 0 1 6 3.66666666666667 0.00197478053717257 NA NA NA -1.15215729597973 -1.05168013759723 0.546900961288279 NA NA NA 0.811284969820612 0.387220039729487 -0.759443764702831 0.294473822656503 0.179146704575354 0.060082878034792 NA NA NA NA NA NA 0.0532587357824115 0.0890616533384857 0.0610751849676686 0.0405326671820924 0.0947636031746056 0.0326614645597091 QERIKAERKRMRNRIAASKCRKRKLERIARLEEKVKTLKAQNLTLASTANMLREQVAQLKQKVMNAACAAAAAAAAAAAAAAAAAAAAAAAAAAAAAAAAAAAAAAAAAAAAAAAA ATF3 AACAAAAAAAAAAAAAAAAAAAAAAAAAAAAAAAAAAAAAAAAAAAAAAAA False 3 1 1 -0.26717114 -0.26999378 -0.26498675 -0.26061964 -0.2650311 -0.25952137 -0.29317224 -0.29521048 -0.26673567 -0.25664437 -0.2699086 0.013404329 0.05254497 NA -1.0230641 0.76433825 -1.0776026 0.74327826 -1.0645347 -0.7622614 -1.1205115 0.732386 -1.0574152 0.7646018 -1.1670035 -0.6927732 -0.92087257 0.79516053 -1.0136465 0.7352906 -1.0306468 0.76453894 -1.1946435 0.69381607 S43L,E44T NA -0.09500112 0.744844505 FALSE
caggagcggatcaaggcggagaggaagcgcatgaggaaccgcatcgctgcctccaagtgccgaaaaaggaagctggagagaatcgcccggctggaggaaaaagtgaaaaccttgaaagctcagaacttgacgctggcgtccacggccaacatgctcagggaacaggtggcacagcttaaacagaaagtcatgaactaattaa 5  False 1 7 0 0 0 16 50 0 0 0 0 7 4 0.247455760436824 NA NA NA NA -1.0455244536723 0.940588116459625 NA NA NA NA 0.361328126408214 -0.879253486891943 0.337296441156621 0.20611539693316 0.103333592519377 NA NA NA NA NA NA NA NA 0.0617195376927541 0.0378224037719343 0.081474948312564 0.0374111208241542 QERIKAERKRMRNRIAASKCRKRKLERIARLEEKVKTLKAQNLTLASTANMLREQVAQLKQKVMNAAACAAAAAAAAAAAAAAAAAAAAAAAAAAAAAAAAAAAAAAAAAAAAAAA ATF4 AAACAAAAAAAAAAAAAAAAAAAAAAAAAAAAAAAAAAAAAAAAAAAAAAA False 3 1 1 -0.7620375 -0.7819511 -0.79830325 -0.75934464 -0.7241609 -0.7333496 -0.8001736 -0.842873 -0.76588464 -0.738921 -0.7707 0.036154255 0.14172469 NA 0.3681888 -1.0418731 0.38339978 -1.0882503 0.39283526 -1.17256 0.4221462 0.8789332 0.3214531 0.88987327 0.35427308 -0.8762594 0.44943523 1.0387791 0.5435254 1.0314865 0.40127218 0.97990066 0.37284207 -0.8558752 S43L,E44T NA 1.3729302 0.9853790727 FALSE
caggagcggatcaaggcggagaggaagcgcatgaggaaccgcatcgctgcctccaagtgccgaaaaaggaagctggagagaatcgcccggctggaggaaaaagtgaaaaccttgaaagctcagaacttgacgctggcgtccacggccaacatgctcagggaacaggtggcacagcttaaacagaaagtcatgaactaagcga 7  False 11 1 8 11 8 27 2 0 0 0 0 0 11 -1.37133718843601 NA NA NA NA NA 0.507917541438907 NA NA NA NA NA -1.37133718843601 0.507917541438907 0.028273801845088 0.0558001354068187 NA NA NA NA NA NA NA NA NA NA 0.0268956507933417 0.0563355025221122 QERIKAERKRMRNRIAASKCRKRKLERIARLEEKVKTLKAQNLTLASTANMLREQVAQLKQKVMNAAAACAAAAAAAAAAAAAAAAAAAAAAAAAAAAAAAAAAAAAAAAAAAAAA ATF5 AAAACAAAAAAAAAAAAAAAAAAAAAAAAAAAAAAAAAAAAAAAAAAAAAA False 3 1 1 -1.4407258 -1.4435849 -1.4332187 -1.4368777 -1.4384288 -1.4419218 -1.4353193 -1.4347994 -1.4377723 -1.4332339 -1.4375882 0.0036025997 0.014122191 NA 3.7000418 -1.0506134 4.4222813 -0.897829 3.608879 1.0383021 4.8078976 -0.8133512 3.570407 1.0885619 4.1247153 -0.930547 3.8344097 -0.9879068 4.8748765 -0.76722527 4.00675 0.970585 4.8154855 -0.7636189 S43L,E44T NA 5.148567 0.9308540464 FALSE
caggagcggatcaaggcggagaggaagcgcatgaggaaccgcatcgctgcctccaagtgccgaaaaaggaagctggagagaatcgcccggctggaggaaaaagtgaaaaccttgaaagctcagaacttgacgctggcgtccacggccaacatgctcagggaacaggtggcacagcttaaacagaaagtcatgaactaatgga 5  False 37 24 15 34 6 57 1 1 0 0 0 2 28.8333333333333 -1.92070874212261 -1.69517189003048 NA NA NA -1.79880843402256 0.615469784147478 0.566059222448034 NA NA NA 0.43284788488461 -1.79866132020018 0.300174937636124 -0.0320804969994108 0.0676158913451616 -0.0130498462448329 0.0645666468160334 NA NA NA NA NA NA -0.0171312596225626 0.0453088101296543 -0.0205008609210613 0.033293801801702 QERIKAERKRMRNRIAASKCRKRKLERIARLEEKVKTLKAQNLTLASTANMLREQVAQLKQKVMNAAAAACAAAAAAAAAAAAAAAAAAAAAAAAAAAAAAAAAAAAAAAAAAAAA ATF6 AAAAACAAAAAAAAAAAAAAAAAAAAAAAAAAAAAAAAAAAAAAAAAAAAA False 3 1 1 -1.4378262 -1.4468654 -1.4391259 -1.4386692 -1.443801 -1.4416391 -1.4449837 -1.4463782 -1.4366492 -1.4443313 -1.442027 0.00374095 0.014664524 NA 4.707002 -0.80877334 4.237715 -0.9626138 5.022176 0.77843356 4.8437815 -0.8186387 4.012001 1.0109104 4.622565 -0.8286521 4.3151813 -0.9457034 4.4154673 -0.9251499 5.33855 0.72244847 4.6831675 -0.8499236 S43L,E44T NA 5.591754 0.86512472328 FALSE
caggagcggatcaaggcggagaggaagcgcatgaggaaccgcatcgctgcctccaagtgccgaaaaaggaagctggagagaatcgcccggctggaggaaaaagtgaaaaccttgaaagctcagaacttgacgctggcgtccacggccaacatgctcagggaacaggtggcacagcttaaacagaaagtcatgaactaactaa 6  False 13 29 0 44 20 53 1 0 0 3 5 4 26.5 -1.61925324528461 NA NA -1.44067889110239 -1.15215729597973 -1.57015462566474 0.650012591179493 NA NA 0.331695228808323 0.364536679365581 0.328904236758003 -1.42113392936485 0.188227140753721 0.00103759042682136 0.0714107855011254 NA NA NA NA 0.0150848991254054 0.038837665993062 0.0532587357824115 0.0400182926771081 0.00680331959126154 0.0344283988313352 0.0213724620957391 0.0208771497291094 QERIKAERKRMRNRIAASKCRKRKLERIARLEEKVKTLKAQNLTLASTANMLREQVAQLKQKVMNAAAAAAAACAAAAAAAAAAAAAAAAAAAAAAAAAAAAAAAAAAAAAAAAAA BACH1 AAAAAAAACAAAAAAAAAAAAAAAAAAAAAAAAAAAAAAAAAAAAAAAAAA False 3 1 1 -1.412285 -1.4248911 -1.4029393 -1.4008272 -1.4052839 -1.4004576 -1.4049046 -1.4086792 -1.412104 -1.4025004 -1.4074872 0.007449813 0.029203268 NA 4.443286 -0.7384144 3.421412 -1.0239766 3.958424 0.80029154 4.052077 -0.78227496 3.8443322 0.8330188 3.6481872 -0.83999205 3.5917945 -0.88822186 4.011959 -0.804006 3.3015008 1.0074649 4.6379547 -0.67314315 S43L,E44T NA 4.8630857 0.83908040332 FALSE
caggagcggatcaaggcggagaggaagcgcatgaggaaccgcatcgctgcctccaagtgccgaaaaaggaagctggagagaatcgcccggctggaggaaaaagtgaaaaccttgaaagctcagaacttgacgctggcgtccacggccaacatgctcagggaacaggtggcacagcttaaacagaaagtcatgaactaatcta 6  False 18 2 0 1 6 0 1 2 0 0 0 0 4.5 -1.71304227069953 -0.824479179079389 NA NA NA NA 0.635449877599532 0.807104608097955 NA NA NA NA -1.37301780769434 0.49927609592101 -0.00926612994282777 0.0698109167756814 0.0862643359535402 0.0920611061670985 NA NA NA NA NA NA NA NA 0.0267092454760572 0.0553770395117798 QERIKAERKRMRNRIAASKCRKRKLERIARLEEKVKTLKAQNLTLASTANMLREQVAQLKQKVMNAAAAAAAAACAAAAAAAAAAAAAAAAAAAAAAAAAAAAAAAAAAAAAAAAA BACH2 AAAAAAAAACAAAAAAAAAAAAAAAAAAAAAAAAAAAAAAAAAAAAAAAAA False 3 1 1 -1.4598577 -1.4564054 -1.4523551 -1.4587561 -1.4469362 -1.4511592 -1.452384 -1.4566274 -1.4515572 -1.4501129 -1.4536152 0.0041163773 0.0161362 NA 3.2722812 -1.4289539 3.040207 -1.4744207 4.494413 0.9799395 3.6525555 1.3531338 3.7966013 1.0980812 4.4442635 -0.92915154 4.1168084 1.0637416 4.0269113 -1.1251874 4.16484 1.0549943 5.4514565 0.7671454 S43L,E44T NA 5.0180264 1.12747493771 FALSE
caggagcggatcaaggcggagaggaagcgcatgaggaaccgcatcgctgcctccaagtgccgaaaaaggaagctggagagaatcgcccggctggaggaaaaagtgaaaaccttgaaagctcagaacttgacgctggcgtccacggccaacatgctcagggaacaggtggcacagcttaaacagaaagtcatgaactaaacta 7  False 6 26 1 36 2 14 53 173 0 364 0 193 14.1666666666667 -0.25214841578084 -0.305251812397629 NA -0.0744053486913301 NA -0.0154681567664405 0.39272468640468 0.205746549664248 NA 0.184676175027758 NA 0.312531249816415 -0.160564380932959 0.119809361211201 0.151228572973939 0.0431449770702936 0.145489181468424 0.0234681536471363 NA NA 0.175059691907191 0.0216234391684574 NA NA 0.16954176995757 0.0327145391071749 0.161188107709791 0.0132886148242984 QERIKAERKRMRNRIAASKCRKRKLERIARLEEKVKTLKAQNLTLASTANMLREQVAQLKQKVMNAAAAAAAAAACAAAAAAAAAAAAAAAAAAAAAAAAAAAAAAAAAAAAAAAA BATF AAAAAAAAAACAAAAAAAAAAAAAAAAAAAAAAAAAAAAAAAAAAAAAAAA False 3 1 1 -0.11297238 -0.103452444 -0.109306216 -0.1098429 -0.10136914 -0.103355885 -0.11299682 -0.12132406 -0.108588815 -0.10893738 -0.109214604 0.005821559 0.022820512 NA -1.8191507 -0.67549956 -1.894464 -0.6851399 -1.7907526 -0.7120695 -1.8130097 -0.7008822 -1.658464 -0.78256917 -1.8179213 -0.69739187 -1.6539204 -0.75939703 -1.8468812 -0.67931414 -1.7905211 -0.6988256 -1.9843359 -0.6390232 S43L,E44T NA -0.834949 0.70301121 FALSE
caggagcggatcaaggcggagaggaagcgcatgaggaaccgcatcgctgcctccaagtgccgaaaaaggaagctggagagaatcgcccggctggaggaaaaagtgaaaaccttgaaagctcagaacttgacgctggcgtccacggccaacatgctcagggaacaggtggcacagcttaaacagaaagtcatgaactaaccga 7  False 6 12 1 18 16 24 23 68 0 24 11 110 12.8333333333333 -0.492742985712443 -0.349249816721756 NA -0.628093736855625 -0.8572796387748 -0.34422239541089 0.403651283197547 0.301221315447224 NA 0.275306475249293 0.345692168763253 0.24499499527207 -0.506833401603552 0.134375662109363 0.124796704638981 0.0443453797554429 0.140470618934418 0.0343583312781859 NA NA 0.110229200491868 0.0322351966589123 0.0856299649561231 0.0379495704241012 0.135129072337408 0.0256451102364909 0.122781796259994 0.0149042311675764 QERIKAERKRMRNRIAASKCRKRKLERIARLEEKVKTLKAQNLTLASTANMLREQVAQLKQKVMNAAAAAAAAAAACAAAAAAAAAAAAAAAAAAAAAAAAAAAAAAAAAAAAAAA BATF2 AAAAAAAAAAACAAAAAAAAAAAAAAAAAAAAAAAAAAAAAAAAAAAAAAA False 3 1 1 -0.54837734 -0.5410324 -0.5305763 -0.5451526 -0.53392285 -0.5238076 -0.5653417 -0.5856104 -0.54090554 -0.5371821 -0.54519093 0.0180971 0.070940636 NA -0.098739624 -1.0750997 -0.13901567 -1.0104672 -0.16260397 0.99205846 -0.1296041 -0.9628558 -0.14536679 1.0440123 -0.17575794 -0.95512176 -0.07442373 -1.0567551 -0.045580924 -0.9880196 -0.12098712 1.0313388 -0.15081751 -0.9569835 S43L,E44T NA 0.84770316 1.0072712329 FALSE
caggagcggatcaaggcggagaggaagcgcatgaggaaccgcatcgctgcctccaagtgccgaaaaaggaagctggagagaatcgcccggctggaggaaaaagtgaaaaccttgaaagctcagaacttgacgctggcgtccacggccaacatgctcagggaacaggtggcacagcttaaacagaaagtcatgaactaaaaca 7  False 4 2 8 0 15 1 196 152 237 0 393 4 5 0.241633198045536 0.36201360982574 0.259161358558334 NA 0.203897944390986 -0.384863307432553 0.4715640649674 0.717657515901362 0.279818233947576 NA 0.316126272675089 1.17947782320395 0.229262079314549 0.182770762879947 0.205475726625795 0.0518063199857723 0.221599752837488 0.0818584655571599 0.209974105663421 0.0313419107901811 NA NA 0.202124456482795 0.034703870471558 0.130874941889765 0.123463088558078 0.204425577855525 0.0202719574205336 QERIKAERKRMRNRIAASKCRKRKLERIARLEEKVKTLKAQNLTLASTANMLREQVAQLKQKVMNAAAAAAAAAAAACAAAAAAAAAAAAAAAAAAAAAAAAAAAAAAAAAAAAAA BATF3 AAAAAAAAAAAACAAAAAAAAAAAAAAAAAAAAAAAAAAAAAAAAAAAAAA False 3 1 1 0.16499221 0.1732719 0.16845572 0.1825974 0.17263007 0.16810441 0.1552558 0.15941834 0.17465746 0.1746993 0.16940826 0.00800701 0.03138748 NA -3.5708196 0.7303225 -3.6970701 0.76337874 -3.6415384 -0.7593894 -3.7672358 0.77395785 -3.4771366 -0.8033745 -3.8345032 0.6925307 -3.5759935 0.73090553 -3.6781018 0.7454422 -3.5365071 -0.7727252 -3.8211794 0.73079693 S43L,E44T NA -2.6880155 0.750282386 FALSE
caggagcggatcaaggcggagaggaagcgcatgaggaaccgcatcgctgcctccaagtgccgaaaaaggaagctggagagaatcgcccggctggaggaaaaagtgaaaaccttgaaagctcagaacttgacgctggcgtccacggccaacatgctcagggaacaggtggcacagcttaaacagaaagtcatgaactaaatca 7  False 0 12 0 4 27 5 0 0 0 0 4 0 8 NA NA NA NA -1.30468205647457 NA NA NA NA NA 0.358367613606956 NA -1.30468205647457 0.358367613606956 NA NA NA NA NA NA NA NA 0.0365147951819459 0.0393410618439787 NA NA 0.034288682237161 0.0397482227981416 QERIKAERKRMRNRIAASKCRKRKLERIARLEEKVKTLKAQNLTLASTANMLREQVAQLKQKVMNAAAAAAAAAAAAACAAAAAAAAAAAAAAAAAAAAAAAAAAAAAAAAAAAAA CEBPA AAAAAAAAAAAAACAAAAAAAAAAAAAAAAAAAAAAAAAAAAAAAAAAAAA False 3 1 1 -1.4409424 -1.4359522 -1.4389148 -1.4380877 -1.4356716 -1.4341284 -1.4434986 -1.443777 -1.4367491 -1.4320384 -1.4379761 0.0038703154 0.015171637 NA 4.1879234 -0.92971534 4.599309 0.8162471 4.0806823 0.95650005 3.7957296 1.0399063 3.604166 1.0569477 3.8266401 0.95209175 4.184485 0.9631187 4.7833624 0.83559185 4.488773 0.8598434 4.964564 0.7350532 S43L,E44T NA 5.223556 0.9145015403 FALSE
caggagcggatcaaggcggagaggaagcgcatgaggaaccgcatcgctgcctccaagtgccgaaaaaggaagctggagagaatcgcccggctggaggaaaaagtgaaaaccttgaaagctcagaacttgacgctggcgtccacggccaacatgctcagggaacaggtggcacagcttaaacagaaagtcatgaactaatcaa 5  False 4 0 0 16 0 0 5 0 0 1 0 0 3.33333333333333 -0.8157052524879 NA NA -1.46445890598148 NA NA 0.539707645330507 NA NA 0.566377605832553 NA NA -1.12444840109334 0.390719268727533 0.0893158701588214 0.059292615892377 NA NA NA NA 0.0123005350617373 0.0663162516997979 NA NA NA NA 0.0542792372365701 0.0433364956966845 QERIKAERKRMRNRIAASKCRKRKLERIARLEEKVKTLKAQNLTLASTANMLREQVAQLKQKVMNAAAAAAAAAAAAAACAAAAAAAAAAAAAAAAAAAAAAAAAAAAAAAAAAAA CEBPB AAAAAAAAAAAAAACAAAAAAAAAAAAAAAAAAAAAAAAAAAAAAAAAAAA False 3 1 1 -1.3719878 -1.3579956 -1.3633513 -1.3481736 -1.3571703 -1.3495508 -1.3742777 -1.3577459 -1.3710393 -1.3824369 -1.363373 0.0112371305 0.044049554 NA 2.3604105 -1.1725204 2.6631446 -0.9859574 2.4257824 1.1123319 2.9595828 -0.87131345 2.5309114 1.0430447 2.628963 -0.96407133 2.3741307 -1.181548 2.9027195 -0.9046606 2.2795506 1.2221615 2.3838239 -1.2039356 S43L,E44T NA 3.522895 1.06615448174 FALSE
caggagcggatcaaggcggagaggaagcgcatgaggaaccgcatcgctgcctccaagtgccgaaaaaggaagctggagagaatcgcccggctggaggaaaaagtgaaaaccttgaaagctcagaacttgacgctggcgtccacggccaacatgctcagggaacaggtggcacagcttaaacagaaagtcatgaactaataca 6  False 2 9 1 0 19 0 0 2 0 0 0 0 5.16666666666667 NA -1.23655188016891 NA NA NA NA NA 0.503298878474313 NA NA NA NA -1.23655188016891 0.503298878474313 NA NA 0.0392619173042817 0.0574079877876028 NA NA NA NA NA NA NA NA 0.0418453177261147 0.0558232250796881 QERIKAERKRMRNRIAASKCRKRKLERIARLEEKVKTLKAQNLTLASTANMLREQVAQLKQKVMNAAAAAAAAAAAAAAAACAAAAAAAAAAAAAAAAAAAAAAAAAAAAAAAAAA CEBPE AAAAAAAAAAAAAAAACAAAAAAAAAAAAAAAAAAAAAAAAAAAAAAAAAA False 3 1 1 -1.2751733 -1.2720821 -1.2680342 -1.2580849 -1.2625759 -1.2583407 -1.2905861 -1.2955601 -1.2687161 -1.2668376 -1.2715992 0.01261029 0.049432337 NA 1.8174627 -1.1279981 1.8665133 -1.0845661 1.8895915 1.0660962 2.0743127 -0.95057005 1.8350283 -1.0818352 2.017517 -0.9635463 1.8713429 -1.1456221 2.0125625 -1.0741974 1.8919963 -1.0713536 2.0096188 -0.99320555 S43L,E44T NA 2.9005876 1.0558990648 FALSE
caggagcggatcaaggcggagaggaagcgcatgaggaaccgcatcgctgcctccaagtgccgaaaaaggaagctggagagaatcgcccggctggaggaaaaagtgaaaaccttgaaagctcagaacttgacgctggcgtccacggccaacatgctcagggaacaggtggcacagcttaaacagaaagtcatgaactaacaca 7  False 9 14 0 17 30 20 2 3 0 1 1 0 15 -1.31350248212325 -1.2465155385537 NA -1.4810274796406 -1.73949354225379 NA 0.525051396975158 0.408189273270197 NA 0.562618665691244 0.583843862375349 NA -1.40108098869434 0.252201060235334 0.0346275584692894 0.0576824713786285 0.0381254284239419 0.0465594616184345 NA NA 0.0103605471636114 0.0658761233861632 -0.0112181608749414 0.0640935079644991 NA NA 0.0235966272358494 0.0279727953965062 QERIKAERKRMRNRIAASKCRKRKLERIARLEEKVKTLKAQNLTLASTANMLREQVAQLKQKVMNAAAAAAAAAAAAAAAAACAAAAAAAAAAAAAAAAAAAAAAAAAAAAAAAAA CREB3 AAAAAAAAAAAAAAAAACAAAAAAAAAAAAAAAAAAAAAAAAAAAAAAAAA False 3 1 1 -1.4457629 -1.4478867 -1.4479464 -1.4390361 -1.44442 -1.4329593 -1.4375333 -1.444029 -1.4405705 -1.4430621 -1.4423206 0.004793043 0.018788729 NA 3.4183755 -1.1829392 3.750864 -1.0972506 3.6277418 1.1609883 3.8064542 -1.0447772 3.2340798 1.2606862 4.2613235 -0.84878683 3.9452868 -0.97539735 4.5498414 -0.88028276 4.172275 0.9523242 3.8628392 -1.0201969 S43L,E44T NA 4.834901 1.0423629519 FALSE
caggagcggatcaaggcggagaggaagcgcatgaggaaccgcatcgctgcctccaagtgccgaaaaaggaagctggagagaatcgcccggctggaggaaaaagtgaaaaccttgaaagctcagaacttgacgctggcgtccacggccaacatgctcagggaacaggtggcacagcttaaacagaaagtcatgaactaacgga 6  False 5 17 0 3 5 0 0 5 0 0 0 0 5 NA -1.15975743584754 NA NA NA NA NA 0.341848235338069 NA NA NA NA -1.15975743584754 0.341848235338069 NA NA 0.0480213537153492 0.0389923764165571 NA NA NA NA NA NA NA NA 0.0503629475750367 0.0379159815380856 QERIKAERKRMRNRIAASKCRKRKLERIARLEEKVKTLKAQNLTLASTANMLREQVAQLKQKVMNAAAAAAAAAAAAAAAAAACAAAAAAAAAAAAAAAAAAAAAAAAAAAAAAAA CREB3L1 AAAAAAAAAAAAAAAAAACAAAAAAAAAAAAAAAAAAAAAAAAAAAAAAAA False 3 1 1 -1.4236596 -1.4136277 -1.402466 -1.4175594 -1.4155574 -1.4146813 -1.4181956 -1.4195607 -1.415859 -1.4263511 -1.4167519 0.0064190906 0.025162835 NA 2.9316669 -1.1883669 3.346365 -0.98536736 3.572761 0.8847271 3.431223 -1.005964 3.004593 1.1221521 3.8755026 -0.84438604 3.8426142 -0.8878639 3.9015 -0.87423927 4.263119 0.79567045 3.538589 -0.99627775 S43L,E44T NA 4.5427866 0.9585014972 FALSE
caggagcggatcaaggcggagaggaagcgcatgaggaaccgcatcgctgcctccaagtgccgaaaaaggaagctggagagaatcgcccggctggaggaaaaagtgaaaaccttgaaagctcagaacttgacgctggcgtccacggccaacatgctcagggaacaggtggcacagcttaaacagaaagtcatgaactaaacga 7  False 3 6 21 0 0 7 0 0 1 0 0 0 6.16666666666667 NA NA -1.55936765173717 NA NA NA NA NA 0.520242685674801 NA NA NA -1.55936765173717 0.520242685674801 NA NA NA NA 0.00628411303514886 0.0582713985919826 NA NA NA NA NA NA 0.00604031547744108 0.0577025417313105 QERIKAERKRMRNRIAASKCRKRKLERIARLEEKVKTLKAQNLTLASTANMLREQVAQLKQKVMNAAAAAAAAAAAAAAAAAAACAAAAAAAAAAAAAAAAAAAAAAAAAAAAAAA CREB3L2 AAAAAAAAAAAAAAAAAAACAAAAAAAAAAAAAAAAAAAAAAAAAAAAAAA False 3 1 1 -1.4553005 -1.4557141 -1.455438 -1.4560962 -1.4517702 -1.4534 -1.4521329 -1.4591379 -1.453176 -1.463215 -1.4555382 0.003468035 0.013594697 NA 3.1384063 -1.4103714 3.1739187 -1.4012223 4.0902815 1.1158556 3.200159 -1.4830081 2.9879265 -1.4633096 3.6880283 -1.1427094 3.2793212 -1.3318439 3.6011336 -1.2990365 2.7308102 -1.6381353 2.634914 -1.851001 S43L,E44T NA 4.2244825 1.413649329 FALSE
caggagcggatcaaggcggagaggaagcgcatgaggaaccgcatcgctgcctccaagtgccgaaaaaggaagctggagagaatcgcccggctggaggaaaaagtgaaaaccttgaaagctcagaacttgacgctggcgtccacggccaacatgctcagggaacaggtggcacagcttaaacagaaagtcatgaactaagtta 7  False 10 3 1 0 7 1 1 31 0 0 16 0 3.66666666666667 -1.54363801832038 -0.184655555853574 NA NA -0.50708445471187 NA 0.665382428519529 0.592884872844798 NA NA 0.478470408122391 NA -0.65742791157474 0.324928624071558 0.00934472605255332 0.0730993253423074 0.159244802072822 0.0676264720535548 NA NA NA NA 0.124073869680151 0.0525257674012408 NA NA 0.106078657060935 0.0360393485703062 QERIKAERKRMRNRIAASKCRKRKLERIARLEEKVKTLKAQNLTLASTANMLREQVAQLKQKVMNAAAAAAAAAAAAAAAAAAAACAAAAAAAAAAAAAAAAAAAAAAAAAAAAAA CREB3L3 AAAAAAAAAAAAAAAAAAAACAAAAAAAAAAAAAAAAAAAAAAAAAAAAAA False 3 1 1 -1.4455562 -1.4489646 -1.4449439 -1.441107 -1.4466622 -1.4351382 -1.4500651 -1.441061 -1.439962 -1.4375507 -1.4431012 0.0049124523 0.019256813 NA 4.0091906 -1.0068929 3.6133265 -1.1500343 3.6207333 1.1319951 3.905851 -1.0355874 2.7174497 1.5303228 4.1734776 -0.8785528 3.2471046 -1.3169011 4.5623717 -0.85752815 3.1306992 1.2631042 4.47017 -0.8467062 S43L,E44T NA 4.7170305 1.1017625135 FALSE
caggagcggatcaaggcggagaggaagcgcatgaggaaccgcatcgctgcctccaagtgccgaaaaaggaagctggagagaatcgcccggctggaggaaaaagtgaaaaccttgaaagctcagaacttgacgctggcgtccacggccaacatgctcagggaacaggtggcacagcttaaacagaaagtcatgaactaactta 7  False 1 12 27 8 43 1 0 0 0 1 1 0 15.3333333333333 NA NA NA -1.27502333057301 -1.84443291268438 NA NA NA NA 0.626840244610813 0.571064853951213 NA -1.58618292197312 0.422147909609004 NA NA NA NA NA NA 0.0344812448396556 0.0733957257650888 -0.0227382483639464 0.0626906474893055 NA NA 0.00306610883805464 0.0468223927827131 QERIKAERKRMRNRIAASKCRKRKLERIARLEEKVKTLKAQNLTLASTANMLREQVAQLKQKVMNAAAAAAAAAAAAAAAAAAAAACAAAAAAAAAAAAAAAAAAAAAAAAAAAAA CREB3L4 AAAAAAAAAAAAAAAAAAAAACAAAAAAAAAAAAAAAAAAAAAAAAAAAAA False 3 1 1 -1.427624 -1.4340367 -1.4346466 -1.4368426 -1.4368805 -1.4462192 -1.4360045 -1.4534043 -1.4311047 -1.4322063 -1.436897 0.0075644106 0.02965249 NA 4.0437527 -0.88155377 3.735765 -0.9921008 3.435412 -1.1014967 3.6637053 -1.0670782 3.3591466 -1.1439098 4.068718 -0.9741724 3.4567776 -1.101111 3.0004244 -1.4560816 3.981298 -0.93224 3.8807807 -0.9413313 S43L,E44T NA 4.6345716 1.0591075815 FALSE
caggagcggatcaaggcggagaggaagcgcatgaggaaccgcatcgctgcctccaagtgccgaaaaaggaagctggagagaatcgcccggctggaggaaaaagtgaaaaccttgaaagctcagaacttgacgctggcgtccacggccaacatgctcagggaacaggtggcacagcttaaacagaaagtcatgaactaacgta 6  False 86 102 35 30 108 45 837 717 251 76 481 100 67.6666666666667 -0.224208377818499 -0.290208653113746 -0.14182601910226 -0.452676504173519 -0.312639845534481 -0.560341193202875 0.11025553629585 0.108546882873161 0.141444256184484 0.207587330925668 0.125407700587164 0.186788627688136 -0.290487853073638 0.054835084474081 0.154298082834051 0.0121127414446659 0.147205055557145 0.0123812279201866 0.165060268415125 0.0158429034326197 0.130768524849384 0.0243060699180006 0.145419708713658 0.0137670702295153 0.112506608611574 0.0195522971506643 0.146777689688535 0.00608201486985146 QERIKAERKRMRNRIAASKCRKRKLERIARLEEKVKTLKAQNLTLASTANMLREQVAQLKQKVMNAAAAAAAAAAAAAAAAAAAAAACAAAAAAAAAAAAAAAAAAAAAAAAAAAA CREB5 AAAAAAAAAAAAAAAAAAAAAACAAAAAAAAAAAAAAAAAAAAAAAAAAAA False 3 1 1 -0.53536433 -0.53052235 -0.5290175 -0.5313418 -0.5241049 -0.5178155 -0.56364214 -0.5768183 -0.5324415 -0.53505135 -0.53761196 0.018229503 0.07145965 NA -0.13790184 -0.98478824 -0.17222649 -0.95613354 -0.17232245 -0.9569807 -0.17359608 0.90230715 -0.17362791 1.0044166 -0.19192183 -0.9460633 -0.081581175 1.0117706 -0.06952274 0.93872803 -0.14805156 0.9737135 -0.16584039 -0.8997804 S43L,E44T NA 0.82333374 0.957468196115 FALSE
caggagcggatcaaggcggagaggaagcgcatgaggaaccgcatcgctgcctccaagtgccgaaaaaggaagctggagagaatcgcccggctggaggaaaaagtgaaaaccttgaaagctcagaacttgacgctggcgtccacggccaacatgctcagggaacaggtggcacagcttaaacagaaagtcatgaactaattca 6  False 1 11 0 0 24 0 2 0 0 0 3 0 6 -0.680246899683791 NA NA NA -1.35420695246194 NA 1.02685128148689 NA NA NA 0.39926844351816 NA -1.2656947601218 0.372127718691109 0.104197408620834 0.112810517209762 NA NA NA NA NA NA 0.0310780260044931 0.0438310939169425 NA NA 0.0386129450412964 0.0412744202050609 QERIKAERKRMRNRIAASKCRKRKLERIARLEEKVKTLKAQNLTLASTANMLREQVAQLKQKVMNAAAAAAAAAAAAAAAAAAAAAAACAAAAAAAAAAAAAAAAAAAAAAAAAAA CREBL2 AAAAAAAAAAAAAAAAAAAAAAACAAAAAAAAAAAAAAAAAAAAAAAAAAA False 3 1 1 -1.4613949 -1.459012 -1.4644111 -1.4561688 -1.4559078 -1.4509516 -1.4628832 -1.4513566 -1.4686708 -1.4626911 -1.4593449 0.0057429313 0.02251229 NA 3.2977157 -1.4483044 3.3530388 -1.3800317 3.1425223 -1.6737366 4.145278 -1.1460648 3.702907 1.238321 4.2635016 -0.9667789 2.9414089 -1.716472 3.9586294 -1.0806121 2.3663287 2.5395837 3.3187838 -1.4578056 S43L,E44T NA 4.4210043 1.4647710606 FALSE
caggagcggatcaaggcggagaggaagcgcatgaggaaccgcatcgctgcctccaagtgccgaaaaaggaagctggagagaatcgcccggctggaggaaaaagtgaaaaccttgaaagctcagaacttgacgctggcgtccacggccaacatgctcagggaacaggtggcacagcttaaacagaaagtcatgaactaaagta 6  False 4 0 0 0 1 2 2 0 0 0 0 0 1.16666666666667 -1.07978668826007 NA NA NA NA NA 0.630363237224842 NA NA NA NA NA -1.07978668826007 0.630363237224842 0.0603037202087167 0.0692520953164552 NA NA NA NA NA NA NA NA NA NA 0.0592328760276869 0.0699165255051509 QERIKAERKRMRNRIAASKCRKRKLERIARLEEKVKTLKAQNLTLASTANMLREQVAQLKQKVMNAAAAAAAAAAAAAAAAAAAAAAAACAAAAAAAAAAAAAAAAAAAAAAAAAA CREBRF AAAAAAAAAAAAAAAAAAAAAAAACAAAAAAAAAAAAAAAAAAAAAAAAAA False 3 1 1 -1.4399928 -1.4361129 -1.4561219 -1.455199 -1.4564276 -1.4575362 -1.450647 -1.4497042 -1.4513866 -1.4608086 -1.4513938 0.0078559555 0.030795347 NA 3.8963223 -0.9923183 3.9447365 -0.9527363 3.0133543 1.5276351 2.9872994 -1.5690782 2.4556937 1.8795495 2.8048987 -1.5659552 3.2167034 -1.3370934 3.940017 -1.0684423 3.4191785 1.2827213 2.7984886 -1.6826745 S43L,E44T NA 4.2196627 1.38582041304 FALSE
caggagcggatcaaggcggagaggaagcgcatgaggaaccgcatcgctgcctccaagtgccgaaaaaggaagctggagagaatcgcccggctggaggaaaaagtgaaaaccttgaaagctcagaacttgacgctggcgtccacggccaacatgctcagggaacaggtggcacagcttaaacagaaagtcatgaactaagtaa 6  False 6 13 19 0 0 3 0 3 2 0 0 2 6.83333333333333 NA -1.22621214703734 -1.33513614169367 NA NA -0.919775346516411 NA 0.415021979970295 0.391956609875536 NA NA 0.774792517861899 -1.2404125923327 0.267445525974948 NA NA 0.0404413025537457 0.0473388234639935 0.0313998600863134 0.043902318040655 NA NA NA NA 0.0748824584763886 0.0811022262267492 0.0414171081407087 0.0296636301640737 QERIKAERKRMRNRIAASKCRKRKLERIARLEEKVKTLKAQNLTLASTANMLREQVAQLKQKVMNAAAAAAAAAAAAAAAAAAAAAAAAACAAAAAAAAAAAAAAAAAAAAAAAAA CREBZF AAAAAAAAAAAAAAAAAAAAAAAAACAAAAAAAAAAAAAAAAAAAAAAAAA False 3 1 1 -1.4611123 -1.4591905 -1.4614524 -1.4492542 -1.4555146 -1.4500227 -1.4493573 -1.4637482 -1.4476671 -1.4560835 -1.4553401 0.005932631 0.023255914 NA 3.6101818 -1.3176403 3.2468581 -1.4284581 2.7704272 1.7955427 3.6250858 -1.2044998 3.547099 1.2864325 3.9169703 -1.0438776 4.341951 -0.9780389 3.2923977 -1.5246779 4.1938353 1.0073605 4.940691 -0.89915645 S43L,E44T NA 4.720543 1.24856848236 FALSE
caggagcggatcaaggcggagaggaagcgcatgaggaaccgcatcgctgcctccaagtgccgaaaaaggaagctggagagaatcgcccggctggaggaaaaagtgaaaaccttgaaagctcagaacttgacgctggcgtccacggccaacatgctcagggaacaggtggcacagcttaaacagaaagtcatgaactaaccta 7  False 6 9 19 14 12 25 2 0 1 0 0 4 14.1666666666667 -1.19664458519166 NA -1.53107592429256 NA NA -1.34582679645477 0.569517783758481 NA 0.523143982107088 NA NA 0.36852628997317 -1.36121259580813 0.266310577226005 0.047465639339003 0.0625675761468793 NA NA 0.00945301588025488 0.0585963673142627 NA NA NA NA 0.030285072362634 0.0385758791558645 0.0280186165643355 0.0295377477069973 QERIKAERKRMRNRIAASKCRKRKLERIARLEEKVKTLKAQNLTLASTANMLREQVAQLKQKVMNAAAAAAAAAAAAAAAAAAAAAAAAAACAAAAAAAAAAAAAAAAAAAAAAAA CREM AAAAAAAAAAAAAAAAAAAAAAAAAACAAAAAAAAAAAAAAAAAAAAAAAA False 3 1 1 -1.4412255 -1.4406357 -1.4435928 -1.4404262 -1.4392341 -1.4410769 -1.4437201 -1.4329572 -1.4401749 -1.4389802 -1.4402025 0.0029971024 0.011748642 NA 3.3122358 -1.1780021 3.4970737 -1.1099248 3.1490293 1.2865969 3.3190045 -1.2118132 3.1182775 1.2539877 3.334145 -1.1443018 3.2265253 -1.2513667 3.496589 -1.056577 3.6274605 1.0919468 4.1089087 -0.930462 S43L,E44T NA 4.3909183 1.15149790698 FALSE
caggagcggatcaaggcggagaggaagcgcatgaggaaccgcatcgctgcctccaagtgccgaaaaaggaagctggagagaatcgcccggctggaggaaaaagtgaaaaccttgaaagctcagaacttgacgctggcgtccacggccaacatgctcagggaacaggtggcacagcttaaacagaaagtcatgaactaatcga 6  False 2 40 17 0 18 1 2 3 2 0 2 0 13 -0.88001679397193 -1.53413573644572 -1.30369472870932 NA -1.3885402406311 NA 0.785098544978153 0.345093106244426 0.396698165210133 NA 0.477672793508172 NA -1.38171876700379 0.219493687981859 0.0822505644147753 0.0862514119779552 0.00531848703335827 0.0393624974665566 0.0349215532475148 0.044433410679641 NA NA 0.0273089688634888 0.0524382064591406 NA NA 0.0257441815136391 0.0243450682523376 QERIKAERKRMRNRIAASKCRKRKLERIARLEEKVKTLKAQNLTLASTANMLREQVAQLKQKVMNAAAAAAAAAAAAAAAAAAAAAAAAAAACAAAAAAAAAAAAAAAAAAAAAAA DBP AAAAAAAAAAAAAAAAAAAAAAAAAAACAAAAAAAAAAAAAAAAAAAAAAA False 3 1 1 -1.4358411 -1.4384143 -1.4471744 -1.4414308 -1.4341568 -1.441842 -1.4399223 -1.4429023 -1.443405 -1.4376879 -1.4402777 0.003879651 0.015208232 NA 4.6442304 -0.80857515 4.5733933 -0.8350836 4.2317753 -0.98811436 4.4938865 -0.9025351 4.37844 0.8608805 4.926788 -0.7786104 4.5242195 -0.86585385 4.7518697 -0.8352382 3.8178277 1.0651499 4.193784 -0.9033687 S43L,E44T NA 5.4256144 0.8843409684 FALSE
caggagcggatcaaggcggagaggaagcgcatgaggaaccgcatcgctgcctccaagtgccgaaaaaggaagctggagagaatcgcccggctggaggaaaaagtgaaaaccttgaaagctcagaacttgacgctggcgtccacggccaacatgctcagggaacaggtggcacagcttaaacagaaagtcatgaactaaaata 7  False 8 0 18 2 24 18 159 0 189 14 237 296 11.6666666666667 -0.0184326219176593 NA -0.0340479924868844 -0.174903709311824 -0.080530217753617 0.0371808327637083 0.336573174832397 NA 0.191354540387856 0.772130113318172 0.252605841436873 0.276289180645726 -0.0324525817439295 0.122548126547527 0.176904734713366 0.0369761372618582 NA NA 0.177132281191654 0.0214332599041988 0.163292498943181 0.0904074850638424 0.170900357283439 0.0277306923192498 0.17505285861814 0.028920862187168 0.175397584637639 0.0135923840563572 QERIKAERKRMRNRIAASKCRKRKLERIARLEEKVKTLKAQNLTLASTANMLREQVAQLKQKVMNAAAAAAAAAAAAAAAAAAAAAAAAAAAACAAAAAAAAAAAAAAAAAAAAAA DDIT3 AAAAAAAAAAAAAAAAAAAAAAAAAAAACAAAAAAAAAAAAAAAAAAAAAA False 3 1 1 -0.12676823 -0.12638247 -0.12495315 -0.12331641 -0.12223315 -0.11438584 -0.13685179 -0.16540849 -0.11776006 -0.12207043 -0.128013 0.014421121 0.056530796 NA -1.1477304 1.0321794 -1.1939621 1.0232692 -1.1348405 -1.0780103 -1.2441894 0.9854592 -1.1214665 1.0953186 -1.2725796 0.96784955 -1.0947989 -1.0765232 -1.0810943 1.0298731 -1.1777388 1.0369854 -1.3005109 0.9418044 S43L,E44T NA -0.20489812 1.026727244 FALSE
caggagcggatcaaggcggagaggaagcgcatgaggaaccgcatcgctgcctccaagtgccgaaaaaggaagctggagagaatcgcccggctggaggaaaaagtgaaaaccttgaaagctcagaacttgacgctggcgtccacggccaacatgctcagggaacaggtggcacagcttaaacagaaagtcatgaactaatgaa 4  False 3 7 13 24 22 16 4 135 160 384 210 163 14.1666666666667 -0.797104796615382 -0.0137008381825528 0.0108557144114896 0.0510256972862716 -0.0904239528030426 -0.105767990982786 0.618037667669489 0.386848594630329 0.223049576472178 0.223835100329161 0.263656356240476 0.293783686149832 -0.046036555379931 0.115215934839621 0.0913593277511202 0.0678980006179211 0.178744480621762 0.0441252709791657 0.182161860414933 0.024983360908812 0.189746213285084 0.0262084953568357 0.169814237813742 0.0289438013441438 0.160089539309987 0.0307521180529764 0.173890922790791 0.0127791364900629 QERIKAERKRMRNRIAASKCRKRKLERIARLEEKVKTLKAQNLTLASTANMLREQVAQLKQKVMNAAAAAAAAAAAAAAAAAAAAAAAAAAAAAAAAAAAAAAAAAAAAAAAAAAA FOS AAAAAAAAAAAAAAAAAAAAAAAAAAAAAAAAAAAAAAAAAAAAAAAAAAA False 2 1 1 -0.20566416 -0.20866978 -0.20270884 -0.20909357 -0.2036022 -0.20156157 -0.23716736 -0.24773026 -0.2094934 -0.21181464 -0.21375057 0.0156745 0.06144404 5 -0.9633866 -0.9855633 -0.9903279 -0.9802675 -1.0032625 0.9818175 -1.0411214 -0.9259659 -0.976128 1.0031701 -1.0448345 -0.9261728 -0.8457122 -1.0434102 -0.89545554 -0.97534174 -0.9386233 1.0063037 -1.0210782 -0.9332268 S43L,E44T NA 0 0.976123954 FALSE
caggagcggatcaaggcggagaggaagcgcatgaggaaccgcatcgctgcctccaagtgccgaaaaaggaagctggagagaatcgcccggctggaggaaaaagtgaaaaccttgaaagctcagaacttgacgctggcgtccacggccaacatgctcagggaacaggtggcacagcttaaacagaaagtcatgaactaataga 6  False 25 2 47 35 16 1 62 7 84 115 9 0 21 -0.618250286595734 -0.481259194948742 -0.534593576714148 -0.381605937341865 -0.915774351328371 NA 0.205653016749688 0.743438428448286 0.132297873190169 0.191029632215244 0.354078576957224 NA -0.540778392294908 0.0920703190929001 0.111008394898798 0.022593167680218 0.12541317871902 0.0847991244299425 0.121067117653351 0.0148184343842075 0.139090064313374 0.0223673553502948 0.0792085027013342 0.0388702178009306 NA NA 0.119016799084885 0.010211948338653 QERIKAERKRMRNRIAASKCRKRKLERIARLEEKVKTLKAQNLTLASTANMLREQVAQLKQKVMNAAAAAAAAAAAAAAAAAAAAAAAAAAAAAACAAAAAAAAAAAAAAAAAAAA FOSL1 AAAAAAAAAAAAAAAAAAAAAAAAAAAAAACAAAAAAAAAAAAAAAAAAAA False 3 1 1 -0.65607333 -0.65353745 -0.65351063 -0.6570305 -0.6432378 -0.62691474 -0.68131363 -0.6936139 -0.65740055 -0.6495523 -0.6572185 0.01857844 0.07282749 NA 0.14558214 -0.9523479 0.12790126 -0.91827285 0.12643433 0.95654726 0.15215111 -0.8693351 0.10215151 0.9682404 0.073341966 -0.9066266 0.18694496 -1.0014759 0.21731979 -0.93856907 0.14933634 0.9452793 0.12920403 -0.87105757 S43L,E44T NA 1.1130297 0.9327751907 FALSE
caggagcggatcaaggcggagaggaagcgcatgaggaaccgcatcgctgcctccaagtgccgaaaaaggaagctggagagaatcgcccggctggaggaaaaagtgaaaaccttgaaagctcagaacttgacgctggcgtccacggccaacatgctcagggaacaggtggcacagcttaaacagaaagtcatgaactaagaga 7  False 0 2 0 5 0 4 1 52 0 26 14 62 1.83333333333333 NA 0.0681428653117503 NA -0.256141886380802 NA 0.0195228810972875 NA 0.720089838293737 NA 0.491667003858356 NA 0.578558675383604 -0.096087019149609 0.332360775218509 NA NA 0.188079852766711 0.0821359045505076 NA NA 0.153780450192207 0.0575685063190792 NA NA 0.173204493852431 0.0605612412286781 0.16833959251001 0.0368636831040135 QERIKAERKRMRNRIAASKCRKRKLERIARLEEKVKTLKAQNLTLASTANMLREQVAQLKQKVMNAAAAAAAAAAAAAAAAAAAAAAAAAAAAAAACAAAAAAAAAAAAAAAAAAA FOSL2 AAAAAAAAAAAAAAAAAAAAAAAAAAAAAAACAAAAAAAAAAAAAAAAAAA False 3 1 1 -0.052742004 -0.042037487 -0.0567683 -0.05937767 -0.043633103 -0.039399743 -0.06778443 -0.07543802 -0.05520749 -0.052411675 -0.054479994 0.011319517 0.044372506 NA -1.6380961 0.87647843 -1.6973252 0.89594245 -1.6652601 -0.87749445 -1.7665436 0.82012665 -1.6281364 0.9252207 -1.796648 0.8314263 -1.484726 0.9514792 -1.5768857 0.8970004 -1.6102688 -0.89219344 -1.8180864 0.8071201 S43L,E44T NA -0.69620466 0.877448208 FALSE
caggagcggatcaaggcggagaggaagcgcatgaggaaccgcatcgctgcctccaagtgccgaaaaaggaagctggagagaatcgcccggctggaggaaaaagtgaaaaccttgaaagctcagaacttgacgctggcgtccacggccaacatgctcagggaacaggtggcacagcttaaacagaaagtcatgaactaattga 6  False 5 10 10 2 2 23 0 0 1 0 0 1 8.66666666666667 NA NA -1.34963579953395 NA NA -1.73479849103031 NA NA 0.549805802509372 NA NA 0.618944418788497 -1.51951190732328 0.411050987248214 NA NA NA NA 0.0297757808542091 0.06158270735638 NA NA NA NA -0.0104309511430172 0.0647886616314948 0.0104609019048919 0.0455915813878694 QERIKAERKRMRNRIAASKCRKRKLERIARLEEKVKTLKAQNLTLASTANMLREQVAQLKQKVMNAAAAAAAAAAAAAAAAAAAAAAAAAAAAAAAACAAAAAAAAAAAAAAAAAA HLF AAAAAAAAAAAAAAAAAAAAAAAAAAAAAAAACAAAAAAAAAAAAAAAAAA False 3 1 1 -1.4234061 -1.418251 -1.4243667 -1.4166895 -1.4053231 -1.4127558 -1.4247499 -1.4093868 -1.4218569 -1.422373 -1.4179157 0.0067775957 0.026568176 NA 3.3060064 -1.052305 3.6176476 -0.93354434 3.8091507 0.93011624 3.7671275 -0.91185147 3.8001742 -0.8428558 3.7809048 -0.8574208 3.4964204 -1.0125914 4.714229 -0.6865939 3.5140915 0.9978466 3.7079592 -0.92953765 S43L,E44T NA 4.723365 0.91546634026 FALSE
caggagcggatcaaggcggagaggaagcgcatgaggaaccgcatcgctgcctccaagtgccgaaaaaggaagctggagagaatcgcccggctggaggaaaaagtgaaaaccttgaaagctcagaacttgacgctggcgtccacggccaacatgctcagggaacaggtggcacagcttaaacagaaagtcatgaactaaataa 6  False 17 12 5 0 6 0 2306 556 311 2 261 5 6.66666666666667 0.535095994265796 0.226433408415946 0.468836407515566 NA 0.351686880572965 NA 0.230726418345261 0.295239891830249 0.351214011036646 NA 0.496749695113607 NA 0.421425655054321 0.153543948371774 0.2377157310162 0.0253477470951738 0.206135012342996 0.0336760696864322 0.233459411058407 0.0393388166556527 NA NA 0.218348505357277 0.0545324402496806 NA NA 0.225739335941291 0.0170302751628703 QERIKAERKRMRNRIAASKCRKRKLERIARLEEKVKTLKAQNLTLASTANMLREQVAQLKQKVMNAAAAAAAAAAAAAAAAAAAAAAAAAAAAAAAAACAAAAAAAAAAAAAAAAA JDP2 AAAAAAAAAAAAAAAAAAAAAAAAAAAAAAAAACAAAAAAAAAAAAAAAAA False 3 1 1 0.25673854 0.24355114 0.25274563 0.2531147 0.25470936 0.25592744 0.2461313 0.24405038 0.25921416 0.25144863 0.25176314 0.005455132 0.021384118 NA -3.8660963 1.056268 -4.0275736 1.0241175 -3.762661 1.1973797 -3.8617287 1.1665679 -3.4960103 1.2949703 -3.9893317 1.0351794 -3.5941033 1.140936 -3.6495345 1.210674 -3.5501437 1.2221905 -3.9122481 1.0887735 S43L,E44T NA -2.79895 1.143705674 FALSE
caggagcggatcaaggcggagaggaagcgcatgaggaaccgcatcgctgcctccaagtgccgaaaaaggaagctggagagaatcgcccggctggaggaaaaagtgaaaaccttgaaagctcagaacttgacgctggcgtccacggccaacatgctcagggaacaggtggcacagcttaaacagaaagtcatgaactaataaa 5  False 7 5 16 0 19 0 78 61 53 0 129 0 7.83333333333333 -0.18520765316012 -0.139159745754412 -0.360169572597292 NA -0.189734219390965 NA 0.362264014559836 0.458947886237245 0.209929192944311 NA 0.284418827741049 NA -0.265498184144442 0.145217010988444 0.15858272657905 0.0397985488120575 0.16443420944539 0.0523491622475343 0.140604020233191 0.0235137715819764 NA NA 0.158912104944496 0.031223074482463 NA NA 0.149549410375715 0.016106695716035 QERIKAERKRMRNRIAASKCRKRKLERIARLEEKVKTLKAQNLTLASTANMLREQVAQLKQKVMNAAAAAAAAAAAAAAAAAAAAAAAAAAAAAAAAAACAAAAAAAAAAAAAAAA JUN AAAAAAAAAAAAAAAAAAAAAAAAAAAAAAAAAACAAAAAAAAAAAAAAAA False 3 1 1 -0.4902668 -0.47658616 -0.4914279 -0.50194895 -0.48193222 -0.46828926 -0.53237474 -0.5258278 -0.49933827 -0.49176192 -0.4959754 0.020203874 0.07919919 NA -0.2322917 1.0293243 -0.3050363 0.9500027 -0.2566496 0.9819408 -0.23478085 0.9570651 -0.2555098 1.065266 -0.31491172 -0.9386105 -0.14367652 -1.0741053 -0.19579923 -0.93448806 -0.2207526 0.9977446 -0.265369 -0.93846214 S43L,E44T NA 0.7295153 0.986700946827 FALSE
caggagcggatcaaggcggagaggaagcgcatgaggaaccgcatcgctgcctccaagtgccgaaaaaggaagctggagagaatcgcccggctggaggaaaaagtgaaaaccttgaaagctcagaacttgacgctggcgtccacggccaacatgctcagggaacaggtggcacagcttaaacagaaagtcatgaactaaatga 7  False 0 8 1 8 17 46 0 3 0 2 2 11 13.3333333333333 NA -1.093197371682 NA -1.08558775516454 -1.37187878949153 -1.22586283654961 NA 0.470595264540105 NA 0.51893176830842 0.482656467043193 0.245853458491079 -1.20889572519246 0.185484869779118 NA NA 0.0556134217969238 0.0536777019680979 NA NA 0.056661954617574 0.0607608941592522 0.0291380381063672 0.0529853067028766 0.0428424267394336 0.0257349707818503 0.0449127908124238 0.0205729916703655 QERIKAERKRMRNRIAASKCRKRKLERIARLEEKVKTLKAQNLTLASTANMLREQVAQLKQKVMNAAAAAAAAAAAAAAAAAAAAAAAAAAAAAAAAAAAACAAAAAAAAAAAAAA JUND AAAAAAAAAAAAAAAAAAAAAAAAAAAAAAAAAAAACAAAAAAAAAAAAAA False 3 1 1 -0.98777986 -0.98965687 -0.98878884 -1.0031095 -0.9846078 -0.96795285 -1.0055383 -1.02402 -0.9896275 -0.9855312 -0.9926613 0.015061382 0.05904062 NA 0.8215112 1.166961 0.8523535 -1.1179429 0.8313962 -1.1497931 0.8999077 1.1139513 0.7873764 1.2002418 0.8223916 -1.0891576 0.86669576 1.1598262 0.94245046 -1.1137667 0.8506713 1.1369699 0.9023448 -1.0457929 S43L,E44T NA 1.829703 1.129440319 FALSE
caggagcggatcaaggcggagaggaagcgcatgaggaaccgcatcgctgcctccaagtgccgaaaaaggaagctggagagaatcgcccggctggaggaaaaagtgaaaaccttgaaagctcagaacttgacgctggcgtccacggccaacatgctcagggaacaggtggcacagcttaaacagaaagtcatgaactaaggaa 5  False 6 10 9 0 0 9 0 1 0 0 0 2 5.66666666666667 NA -1.45531936110206 NA NA NA -1.24775516165713 NA 0.616554341821863 NA NA NA 0.556517481786271 -1.34094204692954 0.413116493165508 NA NA 0.0143085517974765 0.0703262924666133 NA NA NA NA NA NA 0.0405508244555102 0.0582540559781398 0.0302669176453327 0.0458206762789093 QERIKAERKRMRNRIAASKCRKRKLERIARLEEKVKTLKAQNLTLASTANMLREQVAQLKQKVMNAAAAAAAAAAAAAAAAAAAAAAAAAAAAAAAAAAAAACAAAAAAAAAAAAA MAF AAAAAAAAAAAAAAAAAAAAAAAAAAAAAAAAAAAAACAAAAAAAAAAAAA False 3 1 1 -1.3792195 -1.3715382 -1.3958328 -1.3865002 -1.3888812 -1.3997098 -1.3983227 -1.4010087 -1.3802227 -1.3909746 -1.3892211 0.009887127 0.03875754 NA 3.7662716 -0.7551122 4.4316273 -0.62189204 3.8557682 0.7955859 3.7460027 -0.79437155 3.0729008 0.96886873 3.3964186 -0.8993408 3.2930284 -0.9399967 3.803665 -0.8181215 3.3045325 0.8733263 3.5116887 -0.8458315 S43L,E44T NA 4.5901833 0.8312447145 FALSE
caggagcggatcaaggcggagaggaagcgcatgaggaaccgcatcgctgcctccaagtgccgaaaaaggaagctggagagaatcgcccggctggaggaaaaagtgaaaaccttgaaagctcagaacttgacgctggcgtccacggccaacatgctcagggaacaggtggcacagcttaaacagaaagtcatgaactaaggga 6  False 7 13 1 1 20 2 0 0 0 0 2 0 7.33333333333333 NA NA NA NA -1.4192524134459 NA NA NA NA NA 0.469079047573737 NA -1.4192524134459 0.469079047573737 NA NA NA NA NA NA NA NA 0.0239374323624384 0.0514947978545648 NA NA 0.0215811497982682 0.0520277440956206 QERIKAERKRMRNRIAASKCRKRKLERIARLEEKVKTLKAQNLTLASTANMLREQVAQLKQKVMNAAAAAAAAAAAAAAAAAAAAAAAAAAAAAAAAAAAAAACAAAAAAAAAAAA MAFA AAAAAAAAAAAAAAAAAAAAAAAAAAAAAAAAAAAAAACAAAAAAAAAAAA False 3 1 1 -1.402812 -1.4096062 -1.4159427 -1.4227849 -1.4048777 -1.405811 -1.4076301 -1.4077637 -1.4153146 -1.4181888 -1.4110732 0.0065725036 0.025764214 NA 4.036041 -0.77725476 3.8760777 -0.8339526 3.5075316 0.96350724 3.5075727 -1.0142202 4.2314215 0.7553548 4.78069 -0.6564199 3.7786646 -0.8553705 4.7819734 -0.6715672 3.8429031 0.88012344 4.047786 -0.8324824 S43L,E44T NA 5.0110598 0.8240253213 FALSE
caggagcggatcaaggcggagaggaagcgcatgaggaaccgcatcgctgcctccaagtgccgaaaaaggaagctggagagaatcgcccggctggaggaaaaagtgaaaaccttgaaagctcagaacttgacgctggcgtccacggccaacatgctcagggaacaggtggcacagcttaaacagaaagtcatgaactaaggta 6  False 0 3 0 0 0 0 0 1 0 0 0 0 0.5 NA -1.12546643825363 NA NA NA NA NA 0.786768141718424 NA NA NA NA -1.12546643825363 0.786768141718424 NA NA 0.0519327019326619 0.0897414594055198 NA NA NA NA NA NA NA NA 0.0541663219888536 0.0872641226497728 QERIKAERKRMRNRIAASKCRKRKLERIARLEEKVKTLKAQNLTLASTANMLREQVAQLKQKVMNAAAAAAAAAAAAAAAAAAAAAAAAAAAAAAAAAAAAAAAACAAAAAAAAAA MAFF AAAAAAAAAAAAAAAAAAAAAAAAAAAAAAAAAAAAAAAACAAAAAAAAAA False 3 1 1 -1.4256175 -1.4228907 -1.4274681 -1.4275007 -1.4203233 -1.4248818 -1.4177309 -1.4257482 -1.4241593 -1.4346204 -1.425094 0.004541545 0.017802857 NA 4.4378095 -0.7938768 4.767923 -0.7264851 3.8847928 0.92928314 3.8380136 -0.95437634 4.1882577 0.82616395 4.1788654 -0.82578766 4.9723825 -0.6844116 3.8856676 -0.9091051 3.7497826 0.947779 3.3947344 -1.0930471 S43L,E44T NA 5.101816 0.8690315817 FALSE
caggagcggatcaaggcggagaggaagcgcatgaggaaccgcatcgctgcctccaagtgccgaaaaaggaagctggagagaatcgcccggctggaggaaaaagtgaaaaccttgaaagctcagaacttgacgctggcgtccacggccaacatgctcagggaacaggtggcacagcttaaacagaaagtcatgaactaagtga 7  False 6 11 0 0 9 0 1 1 0 0 0 0 4.33333333333333 -1.3964144794798 -1.48143153014168 NA NA NA NA 0.707912155598754 0.608960453230313 NA NA NA NA -1.44527544095628 0.461654503821468 0.0255187951329444 0.077771667477042 0.0113301086785913 0.0694601076166775 NA NA NA NA NA NA NA NA 0.0186948144931504 0.0512042533335246 QERIKAERKRMRNRIAASKCRKRKLERIARLEEKVKTLKAQNLTLASTANMLREQVAQLKQKVMNAAAAAAAAAAAAAAAAAAAAAAAAAAAAAAAAAAAAAAAAACAAAAAAAAA MAFG AAAAAAAAAAAAAAAAAAAAAAAAAAAAAAAAAAAAAAAAACAAAAAAAAA False 3 1 1 -1.4161054 -1.4088192 -1.4163693 -1.4303972 -1.4220291 -1.4293483 -1.428465 -1.4328395 -1.4155519 -1.4298011 -1.4229726 0.008279579 0.03245595 NA 3.8057833 -0.87891126 4.7211466 -0.6820803 4.364317 0.77611977 4.0312104 -0.926108 4.3487973 0.8033875 4.7789464 -0.74063814 4.4256377 -0.8181889 3.4300668 -1.0762362 3.7756052 0.8969408 3.9670115 -0.90717435 S43L,E44T NA 5.1368456 0.850578546098 FALSE
caggagcggatcaaggcggagaggaagcgcatgaggaaccgcatcgctgcctccaagtgccgaaaaaggaagctggagagaatcgcccggctggaggaaaaagtgaaaaccttgaaagctcagaacttgacgctggcgtccacggccaacatgctcagggaacaggtggcacagcttaaacagaaagtcatgaactaactga 7  False 9 15 40 15 5 3 0 0 3 2 1 0 14.5 NA NA -1.43095815691304 -1.25738509697617 -1.2172027569637 NA NA NA 0.311329632267759 0.449393762317172 0.764825469757564 NA -1.3588138405435 0.242690833432199 NA NA NA NA 0.0206670175178642 0.0348714428763927 0.0365464775160579 0.0526187998028926 0.0461181421403568 0.0839613987512357 NA NA 0.028284673694155 0.0269179718034165 QERIKAERKRMRNRIAASKCRKRKLERIARLEEKVKTLKAQNLTLASTANMLREQVAQLKQKVMNAAAAAAAAAAAAAAAAAAAAAAAAAAAAAAAAAAAAAAAAAACAAAAAAAA MAFK AAAAAAAAAAAAAAAAAAAAAAAAAAAAAAAAAAAAAAAAAACAAAAAAAA False 3 1 1 -1.4651743 -1.4673777 -1.4605983 -1.4576645 -1.466713 -1.4706508 -1.4718107 -1.4725945 -1.4655788 -1.4594309 -1.4657593 0.005200203 0.020384796 NA 3.295691 -1.5398272 3.2497253 -1.6351812 4.385237 1.1185429 4.683166 1.0371394 2.4352365 2.274884 2.5330744 -2.1074128 2.2197075 3.0035887 2.8190427 2.3112907 3.472702 1.5739137 4.553956 1.0153385 S43L,E44T NA 4.336747 1.761711945 FALSE
caggagcggatcaaggcggagaggaagcgcatgaggaaccgcatcgctgcctccaagtgccgaaaaaggaagctggagagaatcgcccggctggaggaaaaagtgaaaaccttgaaagctcagaacttgacgctggcgtccacggccaacatgctcagggaacaggtggcacagcttaaacagaaagtcatgaactaagcta 7  False 16 23 29 21 3 26 0 3 2 3 2 2 19.6666666666667 NA -1.38252455584383 -1.45466988826852 -1.23852949938339 -0.866249455341005 -1.56446797576131 NA 0.371491006524585 0.377716198194275 0.372498104940665 0.796855405276739 0.463368711020307 -1.36455153417724 0.190021596729538 NA NA 0.0226117757266328 0.0423735320659096 0.0180111113664314 0.042307276480164 0.0387542494036404 0.0436152097656314 0.0846452718787869 0.0874775972755268 0.00739857568409569 0.0485036098841942 0.0276482793430985 0.0210761812074575 QERIKAERKRMRNRIAASKCRKRKLERIARLEEKVKTLKAQNLTLASTANMLREQVAQLKQKVMNAAAAAAAAAAAAAAAAAAAAAAAAAAAAAAAAAAAAAAAAAAAACAAAAAA NFE2L1 AAAAAAAAAAAAAAAAAAAAAAAAAAAAAAAAAAAAAAAAAAAACAAAAAA False 3 1 1 -1.4498589 -1.4551837 -1.4538952 -1.4590007 -1.4473971 -1.4559895 -1.450611 -1.4520123 -1.4416425 -1.4359864 -1.4501578 0.006961223 0.027287995 NA 3.9318295 -1.0659208 3.6143427 -1.2232285 3.8904567 1.1517968 3.6735654 -1.3508756 3.6956248 1.1328844 3.441341 -1.2559414 3.8332505 -1.1216257 4.1390166 -1.0403564 4.2038975 0.95331275 5.135231 -0.7291968 S43L,E44T NA 4.927849 1.1025139082 FALSE
caggagcggatcaaggcggagaggaagcgcatgaggaaccgcatcgctgcctccaagtgccgaaaaaggaagctggagagaatcgcccggctggaggaaaaagtgaaaaccttgaaagctcagaacttgacgctggcgtccacggccaacatgctcagggaacaggtggcacagcttaaacagaaagtcatgaactaatata 6  False 0 7 14 0 0 1 0 0 2 0 0 0 3.66666666666667 NA NA -1.24881044391847 NA NA NA NA NA 0.406179623550797 NA NA NA -1.24881044391847 0.406179623550797 NA NA NA NA 0.041069038110921 0.0454954108834218 NA NA NA NA NA NA 0.0404856632690661 0.0450512757290325 QERIKAERKRMRNRIAASKCRKRKLERIARLEEKVKTLKAQNLTLASTANMLREQVAQLKQKVMNAAAAAAAAAAAAAAAAAAAAAAAAAAAAAAAAAAAAAAAAAAAAACAAAAA NFE2L2 AAAAAAAAAAAAAAAAAAAAAAAAAAAAAAAAAAAAAAAAAAAAACAAAAA False 3 1 1 -1.4155746 -1.4229908 -1.4301482 -1.4250576 -1.4171449 -1.4136873 -1.4255148 -1.4350675 -1.4120191 -1.4150865 -1.4212291 0.0077119656 0.030230906 NA 4.6407747 -0.7188084 4.180506 -0.82903224 4.741543 0.77437353 3.9676428 -0.9090946 4.3485756 0.7819358 4.5972447 -0.7083632 4.084021 -0.8708425 4.0855384 -0.91712505 4.547145 0.7311626 4.811285 -0.68921506 S43L,E44T NA 5.372421 0.7929952919 FALSE
caggagcggatcaaggcggagaggaagcgcatgaggaaccgcatcgctgcctccaagtgccgaaaaaggaagctggagagaatcgcccggctggaggaaaaagtgaaaaccttgaaagctcagaacttgacgctggcgtccacggccaacatgctcagggaacaggtggcacagcttaaacagaaagtcatgaactaaagaa 5  False 5 10 23 3 0 1 0 2 0 0 0 0 7 NA -1.26541754384311 NA NA NA NA NA 0.491869133299066 NA NA NA NA -1.26541754384311 0.491869133299066 NA NA 0.0359694011899747 0.056104272044335 NA NA NA NA NA NA NA NA 0.0386436923911966 0.0545554987548144 QERIKAERKRMRNRIAASKCRKRKLERIARLEEKVKTLKAQNLTLASTANMLREQVAQLKQKVMNAAAAAAAAAAAAAAAAAAAAAAAAAAAAAAAAAAAAAAAAAAAAAAACAAA NFIL3 AAAAAAAAAAAAAAAAAAAAAAAAAAAAAAAAAAAAAAAAAAAAAAACAAA False 3 1 1 -1.4432731 -1.4308102 -1.4445608 -1.4350437 -1.4358506 -1.4396204 -1.4390196 -1.4382247 -1.4332818 -1.4330089 -1.4372694 0.0044901306 0.017601313 NA 2.6947017 -1.4708381 3.8753939 -0.9367253 3.3613758 1.2152969 4.0451193 -0.953555 3.5585155 1.0718675 3.5844002 -1.0536802 3.8115764 -1.0207493 3.6464627 -1.0505561 3.4148254 1.1028965 4.2586412 -0.8622173 S43L,E44T NA 4.5970945 1.0738381861 FALSE
caggagcggatcaaggcggagaggaagcgcatgaggaaccgcatcgctgcctccaagtgccgaaaaaggaagctggagagaatcgcccggctggaggaaaaagtgaaaaccttgaaagctcagaacttgacgctggcgtccacggccaacatgctcagggaacaggtggcacagcttaaacagaaagtcatgaactaattta 6  False 3 4 16 4 0 7 0 2 0 0 0 1 5.66666666666667 NA -1.01438099633834 NA NA NA -1.37965995273795 NA 0.628880927392135 NA NA NA 0.716272478046617 -1.17338887770085 0.472579918473806 NA NA 0.064603486561042 0.0717323048861644 NA NA NA NA NA NA 0.0267435509467902 0.0749765791683669 0.0488510208069003 0.0524160420088247 QERIKAERKRMRNRIAASKCRKRKLERIARLEEKVKTLKAQNLTLASTANMLREQVAQLKQKVMNAAAAAAAAAAAAAAAAAAAAAAAAAAAAAAAAAAAAAAAAAAAAAAAACAA NRL AAAAAAAAAAAAAAAAAAAAAAAAAAAAAAAAAAAAAAAAAAAAAAAACAA False 3 1 1 -1.3422157 -1.3477559 -1.3431032 -1.3482635 -1.3445616 -1.3448486 -1.3603101 -1.3559089 -1.3486674 -1.3422371 -1.3477873 0.006024137 0.023614619 NA 3.003862 -0.83161306 2.9591093 -0.8570775 2.7025256 -0.93133974 3.460793 -0.7453526 2.963018 -0.8535969 3.33915 -0.74748534 2.9348586 -0.9082538 3.2549574 -0.8016447 2.9268117 -0.87942934 3.2396927 -0.76843095 S43L,E44T NA 4.050471 0.832422374 FALSE
caggagcggatcaaggcggagaggaagcgcatgaggaaccgcatcgctgcctccaagtgccgaaaaaggaagctggagagaatcgcccggctggaggaaaaagtgaaaaccttgaaagctcagaacttgacgctggcgtccacggccaacatgctcagggaacaggtggcacagcttaaacagaaagtcatgaactaatgta 5  False 7 12 23 0 3 28 0 0 2 0 1 3 12.1666666666667 NA NA -1.38914389445611 NA -1.06829911182321 -1.46554458548352 NA NA 0.384840357860306 NA 0.883303726945091 0.396456301249781 -1.39434381874144 0.263559661806827 NA NA NA NA 0.0253505539164527 0.0431052401209095 NA NA 0.0624645621008686 0.0969677650248728 0.0177534861826721 0.0414994826249872 0.0243438781651995 0.0292326308526036 QERIKAERKRMRNRIAASKCRKRKLERIARLEEKVKTLKAQNLTLASTANMLREQVAQLKQKVMNAAAAAAAAAAAAAAAAAAAAAAAAAAAAAAAAAAAAAAAAAAAAAAAAACA TEF AAAAAAAAAAAAAAAAAAAAAAAAAAAAAAAAAAAAAAAAAAAAAAAAACA False 3 1 1 -1.4328716 -1.4308242 -1.4272712 -1.4242789 -1.4236201 -1.4340955 -1.4376312 -1.4353734 -1.4294105 -1.4321628 -1.4307541 0.0046311696 0.018154185 NA 3.5301037 -1.0431294 4.255349 0.85316026 4.1108384 0.87711656 4.717125 0.7610004 4.027869 0.87542 3.6857395 0.98828524 3.9804578 -0.9674684 4.5189676 0.8308949 3.5655236 1.0295444 4.549261 0.8027884 S43L,E44T NA 5.0661163 0.9028807825 FALSE
caggagcggatcaaggcggagaggaagcgcatgaggaaccgcatcgctgcctccaagtgccgaaaaaggaagctggagagaatcgcccggctggaggaaaaagtgaaaaccttgaaagctcagaacttgacgctggcgtccacggccaacatgctcagggaacaggtggcacagcttaaacagaaagtcatgaactaaagga 6  False 3 0 13 13 1 4 0 0 3 0 0 0 5.66666666666667 NA NA -1.11324407688675 NA NA NA NA NA 0.358166982983317 NA NA NA -1.11324407688675 0.358166982983317 NA NA NA NA 0.0562535703042492 0.0401176058839488 NA NA NA NA NA NA 0.0555219610708578 0.0397259699202985 QERIKAERKRMRNRIAASKCRKRKLERIARLEEKVKTLKAQNLTLASTANMLREQVAQLKQKVMNAAAAAAAAAAAAAAAAAAAAAAAAAAAAAAAAAAAAAAAAAAAAAAAAAAC XBP1 AAAAAAAAAAAAAAAAAAAAAAAAAAAAAAAAAAAAAAAAAAAAAAAAAAC False 3 1 1 -1.1593132 -1.1626086 -1.1725503 -1.1958102 -1.162243 -1.1336772 -1.1793498 -1.2079973 -1.1577942 -1.168948 -1.1700292 0.020822844 0.08162555 NA 0.7951533 -1.9087291 0.8352538 -1.820936 0.8211225 -1.9104407 0.9045781 -1.8503463 0.81044126 1.8861272 0.83141136 -1.6982586 0.85983825 -1.856343 0.9586043 -1.7807348 0.8090608 1.8774891 0.87978125 -1.7586281 S43L,E44T NA 1.8225176 1.834803289 FALSE
caggagcggatcaaggcggagaggaagcgcatgaggaaccgcatcgctgcctccaagtgccgaaaaaggaagctggagagaatcgcccggctggaggaaaaagtgaaaaccttgaaagctcagaacttggagctggcgtccacggccaacatgctcagggaacgcgtggcacagcttaaacagaaagtcatgaactaacata 7  False 23 60 39 17 84 45 3 8 0 0 3 2 44.6666666666667 -1.46706049651956 -1.3765029857584 NA NA -1.7193823936051 -1.72823690616823 0.396858865873781 0.230159421572653 NA NA 0.34033630436468 0.439857945538458 -1.51366288884907 0.160069062752356 0.0177575799845106 0.0435991605850397 0.0232986165615946 0.0262527691357034 NA NA NA NA -0.00901038898735892 0.0373616116227701 -0.00974411030805541 0.0460425956424268 0.0111096438130224 0.0177540060200542 QERIKAERKRMRNRIAASKCRKRKLERIARLEEKVKTLKAQNLELASTANMLRERVAQLKQKVMNCAAAAAAAAAAAAAAAAAAAAAAAAAAAAAAAAAAAAAAAAAAAAAAAAAA ATF1 CAAAAAAAAAAAAAAAAAAAAAAAAAAAAAAAAAAAAAAAAAAAAAAAAAA False 3 1 1 -1.4756237 -1.4751209 -1.4733812 -1.4709485 -1.4731731 -1.4789767 -1.4737653 -1.4750226 -1.472616 -1.4760938 -1.474472 0.0022163547 0.008688111 NA 1.6766769 -4.8720045 2.6351182 -2.91013 1.9219766 5.4176702 1.9048712 -4.8732057 1.8884971 -4.474987 1.7762561 -5.486509 1.8901639 -4.648676 2.0358846 -4.6186824 2.4814353 -3.4299583 2.5083208 -3.374235 S43L,Q55R NA 3.2070172 4.410605744 FALSE
caggagcggatcaaggcggagaggaagcgcatgaggaaccgcatcgctgcctccaagtgccgaaaaaggaagctggagagaatcgcccggctggaggaaaaagtgaaaaccttgaaagctcagaacttggagctggcgtccacggccaacatgctcagggaacgcgtggcacagcttaaacagaaagtcatgaactaagtca 7  False 2 31 45 44 23 2 0 1 1 2 0 0 24.5 NA -1.76529006147944 -1.77481043257246 -1.55149159901888 NA NA NA 0.557486677907312 0.505286819849238 0.388888881535869 NA NA -1.66516334196414 0.269713575205433 NA NA -0.0210477641866204 0.06358883312848 -0.0178472250912766 0.0565962203668833 0.0021100156659441 0.0455343796887516 NA NA NA NA -0.00569397776379194 0.0299151900782722 QERIKAERKRMRNRIAASKCRKRKLERIARLEEKVKTLKAQNLELASTANMLRERVAQLKQKVMNACAAAAAAAAAAAAAAAAAAAAAAAAAAAAAAAAAAAAAAAAAAAAAAAAA ATF2 ACAAAAAAAAAAAAAAAAAAAAAAAAAAAAAAAAAAAAAAAAAAAAAAAAA False 3 1 1 -1.3932865 -1.3961257 -1.3989536 -1.4076453 -1.4028343 -1.3986578 -1.4019746 -1.4196804 -1.411798 -1.4152101 -1.4046166 0.008680038 0.03402575 NA 2.5482583 -1.180891 2.9741864 -1.0219271 2.7457695 1.1328377 2.9616954 -1.1061058 2.8987164 1.0920987 2.8993099 -1.0487823 2.8296635 -1.1121647 2.6652675 -1.2805731 2.601244 1.2766776 2.9451222 -1.1266428 S43L,Q55R NA 3.9420204 1.1378701076 FALSE
caggagcggatcaaggcggagaggaagcgcatgaggaaccgcatcgctgcctccaagtgccgaaaaaggaagctggagagaatcgcccggctggaggaaaaagtgaaaaccttgaaagctcagaacttggagctggcgtccacggccaacatgctcagggaacgcgtggcacagcttaaacagaaagtcatgaactaacaaa 6  False 27 3 2 58 3 39 85 7 0 115 0 148 22 -0.549496817867535 -0.59234463686403 NA -0.519647258137875 NA -0.400579572538051 0.195331045225583 0.618128583044619 NA 0.153015684868561 NA 0.195731910817659 -0.497777647190418 0.101201985693801 0.118561693518597 0.021459189501243 0.11274239409064 0.070505855793209 NA NA 0.122927025943549 0.0179163628068312 NA NA 0.129229825218346 0.0204884447706516 0.123786212201478 0.0112247840547985 QERIKAERKRMRNRIAASKCRKRKLERIARLEEKVKTLKAQNLELASTANMLRERVAQLKQKVMNAACAAAAAAAAAAAAAAAAAAAAAAAAAAAAAAAAAAAAAAAAAAAAAAAA ATF3 AACAAAAAAAAAAAAAAAAAAAAAAAAAAAAAAAAAAAAAAAAAAAAAAAA False 3 1 1 -0.19787014 -0.20423067 -0.23129153 -0.2236638 -0.2362293 -0.20995939 -0.21970701 -0.23838997 -0.24630725 -0.24452305 -0.2252172 0.017006746 0.06666645 NA -1.2711338 0.76433825 -1.3232915 0.74327826 -1.1856582 -0.7622614 -1.259725 0.732386 -1.160122 0.7646018 -1.3625662 -0.6927732 -1.1710268 0.79516053 -1.2231209 0.7352906 -1.102253 0.76453894 -1.2420826 0.69381607 S43L,Q55R NA -0.09500112 0.744844505 FALSE
caggagcggatcaaggcggagaggaagcgcatgaggaaccgcatcgctgcctccaagtgccgaaaaaggaagctggagagaatcgcccggctggaggaaaaagtgaaaaccttgaaagctcagaacttggagctggcgtccacggccaacatgctcagggaacgcgtggcacagcttaaacagaaagtcatgaactaattaa 5  False 18 18 26 1 36 8 131 5 40 0 80 10 17.8333333333333 -0.307976101198628 -1.17541714992309 -0.576963633385179 NA -0.515296153718313 -0.732110458694019 0.230037799784775 0.336919530291219 0.176139819601112 NA 0.21418405646404 0.44543970559267 -0.572659977596944 0.107348927474801 0.145095308907224 0.0252720950339949 0.0462351532828508 0.0384301914977352 0.116321327796757 0.019729087824816 NA NA 0.123172401617217 0.0235128061002399 0.0945264790833377 0.0466268722793636 0.115480663821465 0.0119065700258555 QERIKAERKRMRNRIAASKCRKRKLERIARLEEKVKTLKAQNLELASTANMLRERVAQLKQKVMNAAACAAAAAAAAAAAAAAAAAAAAAAAAAAAAAAAAAAAAAAAAAAAAAAA ATF4 AAACAAAAAAAAAAAAAAAAAAAAAAAAAAAAAAAAAAAAAAAAAAAAAAA False 3 1 1 -0.65015405 -0.66763407 -0.73865163 -0.7072927 -0.6848226 -0.65881413 -0.6898807 -0.75361335 -0.7360717 -0.7215257 -0.7008461 0.03611723 0.14157954 NA 0.120119214 -1.0418731 0.13771093 -1.0882503 0.2717117 -1.17256 0.28293276 0.8789332 0.2187463 0.88987327 0.15871036 -0.8762594 0.19928098 1.0387791 0.334051 1.0314865 0.32966602 0.97990066 0.32540298 -0.8558752 S43L,Q55R NA 1.3729302 0.9853790727 FALSE
caggagcggatcaaggcggagaggaagcgcatgaggaaccgcatcgctgcctccaagtgccgaaaaaggaagctggagagaatcgcccggctggaggaaaaagtgaaaaccttgaaagctcagaacttggagctggcgtccacggccaacatgctcagggaacgcgtggcacagcttaaacagaaagtcatgaactaagcga 7  False 10 16 21 39 43 25 0 2 2 3 4 3 25.6666666666667 NA -1.39418463085624 -1.36342786913828 -1.40771153161802 -1.44033359971997 -1.43171142920034 NA 0.451161002477021 0.388075778693275 0.336727089397025 0.32900556491315 0.403462350210514 -1.4101814868249 0.167239302711485 NA NA 0.0212817877760455 0.0514609637099863 0.0282309572412074 0.0434676334849338 0.0189449947346411 0.0394268385342823 0.0216231711918903 0.0361177399541948 0.0212950075985159 0.0422328482095402 0.0225872485600628 0.018549290762844 QERIKAERKRMRNRIAASKCRKRKLERIARLEEKVKTLKAQNLELASTANMLRERVAQLKQKVMNAAAACAAAAAAAAAAAAAAAAAAAAAAAAAAAAAAAAAAAAAAAAAAAAAA ATF5 AAAACAAAAAAAAAAAAAAAAAAAAAAAAAAAAAAAAAAAAAAAAAAAAAA False 3 1 1 -1.4304597 -1.4357836 -1.4279698 -1.4328637 -1.4343678 -1.4346921 -1.4247721 -1.4279525 -1.4352936 -1.43168 -1.4315835 0.0037173734 0.0145721035 NA 3.451972 -1.0506134 4.1765924 -0.897829 3.4877555 1.0383021 4.668684 -0.8133512 3.4677002 1.0885619 3.9291527 -0.930547 3.5842555 -0.9879068 4.665402 -0.76722527 3.935144 0.970585 4.7680464 -0.7636189 S43L,Q55R NA 5.148567 0.9308540464 FALSE
caggagcggatcaaggcggagaggaagcgcatgaggaaccgcatcgctgcctccaagtgccgaaaaaggaagctggagagaatcgcccggctggaggaaaaagtgaaaaccttgaaagctcagaacttggagctggcgtccacggccaacatgctcagggaacgcgtggcacagcttaaacagaaagtcatgaactaatgga 5  False 11 17 14 37 46 2 2 2 1 3 3 0 21.1666666666667 -1.37133718843601 -1.41079398335231 -1.44475022651736 -1.39332411690415 -1.54385064998693 NA 0.507917541438907 0.446970494865111 0.533883441003375 0.339094417631011 0.360875729843759 NA -1.43985481218958 0.186450639883614 0.028273801845088 0.0558001354068187 0.0193872683442818 0.0509829801099878 0.0191221939048625 0.0597992737793407 0.0206295942061747 0.0397040252263484 0.0102592238879762 0.0396163991016924 NA NA 0.0192960417015916 0.0206801097352456 QERIKAERKRMRNRIAASKCRKRKLERIARLEEKVKTLKAQNLELASTANMLRERVAQLKQKVMNAAAAACAAAAAAAAAAAAAAAAAAAAAAAAAAAAAAAAAAAAAAAAAAAAA ATF6 AAAAACAAAAAAAAAAAAAAAAAAAAAAAAAAAAAAAAAAAAAAAAAAAAA False 3 1 1 -1.4295425 -1.4392716 -1.4358069 -1.4348346 -1.440608 -1.4352163 -1.4373932 -1.4403453 -1.4347628 -1.4430345 -1.4370815 0.0038842286 0.015226177 NA 4.4589324 -0.80877334 3.9920259 -0.9626138 4.9010525 0.77843356 4.704568 -0.8186387 3.9092944 1.0109104 4.427002 -0.8286521 4.065027 -0.9457034 4.2059927 -0.9251499 5.266944 0.72244847 4.6357284 -0.8499236 S43L,Q55R NA 5.591754 0.86512472328 FALSE
caggagcggatcaaggcggagaggaagcgcatgaggaaccgcatcgctgcctccaagtgccgaaaaaggaagctggagagaatcgcccggctggaggaaaaagtgaaaaccttgaaagctcagaacttggagctggcgtccacggccaacatgctcagggaacgcgtggcacagcttaaacagaaagtcatgaactaaacaa 6  False 32 23 9 38 31 21 0 2 0 10 4 141 25.6666666666667 NA -1.49360999775912 NA -1.07156941243818 -1.34495233270999 -0.230236528570506 NA 0.429037960990619 NA 0.23762587166418 0.348465941317802 0.259151281140637 -0.899024667611947 0.147014930765009 NA NA 0.00994099109825272 0.0489375340943156 NA NA 0.0583033400379756 0.027823234805517 0.0320939843505597 0.0382540710359487 0.147060663500229 0.0271269344314526 0.0792820344821783 0.0163061113806728 QERIKAERKRMRNRIAASKCRKRKLERIARLEEKVKTLKAQNLELASTANMLRERVAQLKQKVMNAAAAAACAAAAAAAAAAAAAAAAAAAAAAAAAAAAAAAAAAAAAAAAAAAA ATF6B AAAAAACAAAAAAAAAAAAAAAAAAAAAAAAAAAAAAAAAAAAAAAAAAAA False 3 1 1 -1.4295534 -1.4291756 -1.4318405 -1.4402788 -1.4439609 -1.4357558 -1.4342338 -1.4269912 -1.435838 -1.433328 -1.4340956 0.005189217 0.020341732 NA 2.6884022 -1.3415048 2.5411725 -1.4141649 2.987767 1.2426001 2.9699628 -1.3525879 2.4739532 1.6416059 2.767008 -1.3303667 3.0026553 -1.2521416 3.5596104 -0.99974144 3.402926 1.1267554 3.0897875 -1.1908362 S43L,Q55R NA 4.083421 1.2892304913 FALSE
caggagcggatcaaggcggagaggaagcgcatgaggaaccgcatcgctgcctccaagtgccgaaaaaggaagctggagagaatcgcccggctggaggaaaaagtgaaaaccttgaaagctcagaacttggagctggcgtccacggccaacatgctcagggaacgcgtggcacagcttaaacagaaagtcatgaactaagaaa 6  False 7 0 33 14 34 0 3 0 0 0 8 0 14.6666666666667 -1.12421399876093 NA NA NA -1.16982913300932 NA 0.49453166874399 NA NA NA 0.284514243325223 NA -1.1584854848766 0.246613020698405 0.0554229083850375 0.0543295551492462 NA NA NA NA NA NA 0.0513187478842856 0.0312335490629088 NA NA 0.0505040255872831 0.02735299987904 QERIKAERKRMRNRIAASKCRKRKLERIARLEEKVKTLKAQNLELASTANMLRERVAQLKQKVMNAAAAAAACAAAAAAAAAAAAAAAAAAAAAAAAAAAAAAAAAAAAAAAAAAA ATF7 AAAAAAACAAAAAAAAAAAAAAAAAAAAAAAAAAAAAAAAAAAAAAAAAAA False 3 1 1 -1.0573785 -1.0527 -1.0947342 -1.0909213 -1.0943879 -1.068338 -1.0784419 -1.1108809 -1.1207173 -1.1332875 -1.0901787 0.02657034 0.104155734 NA 1.1077961 -1.0522074 1.1530025 -0.98917377 1.2679303 1.0121257 1.3721399 -0.9305495 1.1766579 1.0903684 1.1816354 -1.0083544 1.1129344 -1.1049584 1.283391 -1.035341 1.2563289 1.0997854 1.4382068 -0.9821246 S43L,Q55R NA 2.370099 1.0304988687 FALSE
caggagcggatcaaggcggagaggaagcgcatgaggaaccgcatcgctgcctccaagtgccgaaaaaggaagctggagagaatcgcccggctggaggaaaaagtgaaaaccttgaaagctcagaacttggagctggcgtccacggccaacatgctcagggaacgcgtggcacagcttaaacagaaagtcatgaactaactaa 6  False 26 26 59 52 25 49 13 3 2 4 5 7 39.5 -1.07978668826007 -1.41611396429629 -1.65544194841252 -1.40771153161802 -1.2172027569637 -1.37965995273795 0.249881545379266 0.36451325975769 0.363428960965866 0.29219722214062 0.343863243149793 0.274801901248932 -1.32564055673721 0.124491049057627 0.0603037202087167 0.0274521412045095 0.0187804531612475 0.0415776264553245 -0.00447698710170799 0.040706990078761 0.0189449947346411 0.0342129073076169 0.0461181421403568 0.0377487936994888 0.0267435509467902 0.0287651796433638 0.0319640772608086 0.0138078826501997 QERIKAERKRMRNRIAASKCRKRKLERIARLEEKVKTLKAQNLELASTANMLRERVAQLKQKVMNAAAAAAAACAAAAAAAAAAAAAAAAAAAAAAAAAAAAAAAAAAAAAAAAAA BACH1 AAAAAAAACAAAAAAAAAAAAAAAAAAAAAAAAAAAAAAAAAAAAAAAAAA False 3 1 1 -1.400006 -1.4108332 -1.3960819 -1.3931025 -1.3994452 -1.3871528 -1.3885456 -1.3970311 -1.4077202 -1.4002048 -1.3980124 0.007496643 0.02938684 NA 4.195216 -0.7384144 3.175723 -1.0239766 3.8373005 0.80029154 3.9128635 -0.78227496 3.7416255 0.8330188 3.4526246 -0.83999205 3.3416402 -0.88822186 3.8024845 -0.804006 3.2298946 1.0074649 4.5905156 -0.67314315 S43L,Q55R NA 4.8630857 0.83908040332 FALSE
caggagcggatcaaggcggagaggaagcgcatgaggaaccgcatcgctgcctccaagtgccgaaaaaggaagctggagagaatcgcccggctggaggaaaaagtgaaaaccttgaaagctcagaacttggagctggcgtccacggccaacatgctcagggaacgcgtggcacagcttaaacagaaagtcatgaactaatcta 6  False 10 19 46 21 41 18 0 0 3 3 3 2 25.8333333333333 NA NA -1.47046625183519 -1.23852949938339 -1.51030839632607 -1.45468738560027 NA NA 0.308150663821827 0.372498104940665 0.366215597883195 0.486891952062745 -1.42147240170781 0.184388014000489 NA NA NA NA 0.0162417905801078 0.0345153726373965 0.0387542494036404 0.0436152097656314 0.0139414424410894 0.0402026018465882 0.0188899750630119 0.0509659300184604 0.0213349205501632 0.0204513342822228 QERIKAERKRMRNRIAASKCRKRKLERIARLEEKVKTLKAQNLELASTANMLRERVAQLKQKVMNAAAAAAAAACAAAAAAAAAAAAAAAAAAAAAAAAAAAAAAAAAAAAAAAAA BACH2 AAAAAAAAACAAAAAAAAAAAAAAAAAAAAAAAAAAAAAAAAAAAAAAAAA False 3 1 1 -1.4530286 -1.448015 -1.4497348 -1.456217 -1.4438133 -1.445701 -1.4458904 -1.4517661 -1.449899 -1.4491515 -1.4493215 0.0037227168 0.01459305 NA 3.0242114 -1.4289539 2.794518 -1.4744207 4.373289 0.9799395 3.5133421 1.3531338 3.6938946 1.0980812 4.248701 -0.92915154 3.8666542 1.0637416 3.8174367 -1.1251874 4.093234 1.0549943 5.4040174 0.7671454 S43L,Q55R NA 5.0180264 1.12747493771 FALSE
caggagcggatcaaggcggagaggaagcgcatgaggaaccgcatcgctgcctccaagtgccgaaaaaggaagctggagagaatcgcccggctggaggaaaaagtgaaaaccttgaaagctcagaacttggagctggcgtccacggccaacatgctcagggaacgcgtggcacagcttaaacagaaagtcatgaactaaacta 7  False 12 39 1 75 17 38 179 654 1 1280 444 867 30.3333333333333 -0.101143287071952 -0.0520070861339521 -0.69873793081258 0.0686639308831118 0.202980258783961 0.134942300422367 0.276639448607555 0.16742791957633 0.919682290346577 0.130175297658942 0.297261826585235 0.19333871490903 0.040516692752161 0.0824774846467515 0.167818089857348 0.0303917810112214 0.174375139245026 0.0190973999216497 0.102681619216431 0.103011872717173 0.191811445961486 0.0152420182502745 0.202023714326281 0.0326329597304794 0.185286143637711 0.0202379344578751 0.183490947067623 0.00914796234674525 QERIKAERKRMRNRIAASKCRKRKLERIARLEEKVKTLKAQNLELASTANMLRERVAQLKQKVMNAAAAAAAAAACAAAAAAAAAAAAAAAAAAAAAAAAAAAAAAAAAAAAAAAA BATF AAAAAAAAAACAAAAAAAAAAAAAAAAAAAAAAAAAAAAAAAAAAAAAAAA False 3 1 1 -0.06363797 -0.05627334 -0.084237576 -0.0815351 -0.078252316 -0.0637238 -0.058717847 -0.0802685 -0.09361029 -0.09991145 -0.07601682 0.014888488 0.05836287 NA -2.0672202 -0.67549956 -2.140153 -0.6851399 -1.9118762 -0.7120695 -1.9522231 -0.7008822 -1.7611707 -0.78256917 -2.013484 -0.69739187 -1.9040747 -0.75939703 -2.0563555 -0.67931414 -1.8621273 -0.6988256 -2.031775 -0.6390232 S43L,Q55R NA -0.834949 0.70301121 FALSE
caggagcggatcaaggcggagaggaagcgcatgaggaaccgcatcgctgcctccaagtgccgaaaaaggaagctggagagaatcgcccggctggaggaaaaagtgaaaaccttgaaagctcagaacttggagctggcgtccacggccaacatgctcagggaacgcgtggcacagcttaaacagaaagtcatgaactaaccga 7  False 3 1 1 30 22 1 94 5 2 348 113 1 9.66666666666667 0.112764936810194 -0.383540814315668 -0.502798148213691 -0.0368623885158142 -0.271069793163722 -0.79872775531884 0.545286596347195 1.03939823758147 0.851918935807503 0.201368868167328 0.265898687986305 1.27824102193363 -0.130877144939038 0.148932573974469 0.191318179701541 0.0599055229033798 0.136559270717106 0.118557310340954 0.124628463422489 0.0954218276266698 0.179455537313005 0.0235779600188429 0.149983207029577 0.0291899611770582 0.0875532431047687 0.133801230836939 0.164480857461004 0.0165188061294247 QERIKAERKRMRNRIAASKCRKRKLERIARLEEKVKTLKAQNLELASTANMLRERVAQLKQKVMNAAAAAAAAAAACAAAAAAAAAAAAAAAAAAAAAAAAAAAAAAAAAAAAAAA BATF2 AAAAAAAAAAACAAAAAAAAAAAAAAAAAAAAAAAAAAAAAAAAAAAAAAA False 3 1 1 -0.43272543 -0.43459237 -0.47880048 -0.48728907 -0.48759407 -0.44292998 -0.45121205 -0.49615693 -0.50872207 -0.51743275 -0.4737455 0.031105446 0.12193335 NA -0.3468092 -1.0750997 -0.38470453 -1.0104672 -0.28372753 0.99205846 -0.26881754 -0.9628558 -0.24807358 1.0440123 -0.37132066 -0.95512176 -0.324578 -1.0567551 -0.2550553 -0.9880196 -0.19259328 1.0313388 -0.19825661 -0.9569835 S43L,Q55R NA 0.84770316 1.0072712329 FALSE
caggagcggatcaaggcggagaggaagcgcatgaggaaccgcatcgctgcctccaagtgccgaaaaaggaagctggagagaatcgcccggctggaggaaaaagtgaaaaccttgaaagctcagaacttggagctggcgtccacggccaacatgctcagggaacgcgtggcacagcttaaacagaaagtcatgaactaaaaca 7  False 10 2 8 0 40 6 294 80 240 1 1638 277 11 0.0944096592049581 0.186164637461182 0.262717145727489 NA 0.334077859196549 0.345354916519116 0.300596399117055 0.71879686740352 0.279795605014081 NA 0.195838992313687 0.470857280061833 0.266665540594226 0.13320269194964 0.189301657545404 0.0330237064189903 0.201541818894601 0.0819884238779889 0.210372382654424 0.0313393761661686 NA NA 0.21641541326782 0.0214989123334265 0.207311306759746 0.0492874837685168 0.208574170127584 0.0147741315785678 QERIKAERKRMRNRIAASKCRKRKLERIARLEEKVKTLKAQNLELASTANMLRERVAQLKQKVMNAAAAAAAAAAAACAAAAAAAAAAAAAAAAAAAAAAAAAAAAAAAAAAAAAA BATF3 AAAAAAAAAAAACAAAAAAAAAAAAAAAAAAAAAAAAAAAAAAAAAAAAAA False 3 1 1 0.18387187 0.18925703 0.1770457 0.19132292 0.18018484 0.18191636 0.17405438 0.17385364 0.18009138 0.17795384 0.1809552 0.005864452 0.022988653 NA -3.8188891 0.7303225 -3.942759 0.76337874 -3.762662 -0.7593894 -3.9064493 0.77395785 -3.5798435 -0.8033745 -4.030066 0.6925307 -3.8261478 0.73090553 -3.887576 0.7454422 -3.6081133 -0.7727252 -3.8686185 0.73079693 S43L,Q55R NA -2.6880155 0.750282386 FALSE
caggagcggatcaaggcggagaggaagcgcatgaggaaccgcatcgctgcctccaagtgccgaaaaaggaagctggagagaatcgcccggctggaggaaaaagtgaaaaccttgaaagctcagaacttggagctggcgtccacggccaacatgctcagggaacgcgtggcacagcttaaacagaaagtcatgaactaaatca 7  False 26 16 19 11 44 7 9 2 0 2 4 2 20.5 -1.18576755713329 -1.39418463085624 NA -1.17262044820194 -1.44703495318467 -1.17272772879481 0.272999874120861 0.451161002477021 NA 0.479518829140778 0.327827103690895 0.592642230178567 -1.28225153773413 0.169439115192832 0.0486605963723073 0.0299919351059089 0.0212817877760455 0.0514609637099863 NA NA 0.0464714352217808 0.0561460958918876 0.0208875066086999 0.0359883702397866 0.0484044003392885 0.0620354522215901 0.0367765556456958 0.0187932822210638 QERIKAERKRMRNRIAASKCRKRKLERIARLEEKVKTLKAQNLELASTANMLRERVAQLKQKVMNAAAAAAAAAAAAACAAAAAAAAAAAAAAAAAAAAAAAAAAAAAAAAAAAAA CEBPA AAAAAAAAAAAAACAAAAAAAAAAAAAAAAAAAAAAAAAAAAAAAAAAAAA False 3 1 1 -1.4320449 -1.42732 -1.4347687 -1.433056 -1.4314333 -1.4252099 -1.4353642 -1.4379011 -1.4344995 -1.4305034 -1.4322102 0.0038195336 0.014972572 NA 3.9398537 -0.92971534 4.35362 0.8162471 3.9595587 0.95650005 3.6565163 1.0399063 3.5014594 1.0569477 3.6310775 0.95209175 3.9343307 0.9631187 4.573888 0.83559185 4.4171667 0.8598434 4.9171247 0.7350532 S43L,Q55R NA 5.223556 0.9145015403 FALSE
caggagcggatcaaggcggagaggaagcgcatgaggaaccgcatcgctgcctccaagtgccgaaaaaggaagctggagagaatcgcccggctggaggaaaaagtgaaaaccttgaaagctcagaacttggagctggcgtccacggccaacatgctcagggaacgcgtggcacagcttaaacagaaagtcatgaactaatcaa 5  False 26 2 2 2 18 16 2 0 1 1 4 0 11 -1.61925324528461 NA -0.89467771341147 -0.896152179756075 -1.18649058414889 NA 0.460468864868694 NA 0.737465190370469 0.908734995207361 0.394395523681158 NA -1.2677088663356 0.265420645508227 0.00103759042682136 0.0505873944371101 NA NA 0.0807347750103722 0.0826020802196382 0.0788426643954923 0.106402333090131 0.0494896786414072 0.0432961520489016 NA NA 0.0383895511310057 0.02943904123116 QERIKAERKRMRNRIAASKCRKRKLERIARLEEKVKTLKAQNLELASTANMLRERVAQLKQKVMNAAAAAAAAAAAAAACAAAAAAAAAAAAAAAAAAAAAAAAAAAAAAAAAAAA CEBPB AAAAAAAAAAAAAACAAAAAAAAAAAAAAAAAAAAAAAAAAAAAAAAAAAA False 3 1 1 -1.3395579 -1.3283978 -1.34861 -1.3335702 -1.3449794 -1.3250245 -1.3425523 -1.3352168 -1.3623049 -1.3772234 -1.3437436 0.015887352 0.06227842 NA 2.112341 -1.1725204 2.4174557 -0.9859574 2.304659 1.1123319 2.8203695 -0.87131345 2.4282045 1.0430447 2.4334002 -0.96407133 2.1239765 -1.181548 2.6932452 -0.9046606 2.2079444 1.2221615 2.3363848 -1.2039356 S43L,Q55R NA 3.522895 1.06615448174 FALSE
caggagcggatcaaggcggagaggaagcgcatgaggaaccgcatcgctgcctccaagtgccgaaaaaggaagctggagagaatcgcccggctggaggaaaaagtgaaaaccttgaaagctcagaacttggagctggcgtccacggccaacatgctcagggaacgcgtggcacagcttaaacagaaagtcatgaactaagcaa 6  False 19 6 30 0 17 6 91 0 6 0 5 1 13 -0.428563376954822 NA -1.15369601693506 NA -1.10478367202536 -1.3336397944027 0.227028927896241 NA 0.248882039128744 NA 0.381849581522381 0.73768630995838 -0.835589764593668 0.150343521869023 0.131847516172063 0.0249415385064012 NA NA 0.0517226250602676 0.0278768061595045 NA NA 0.0584593415263403 0.0419188772405236 0.031560759691392 0.0772180946709714 0.0863178953206369 0.0166753009384975 QERIKAERKRMRNRIAASKCRKRKLERIARLEEKVKTLKAQNLELASTANMLRERVAQLKQKVMNAAAAAAAAAAAAAAACAAAAAAAAAAAAAAAAAAAAAAAAAAAAAAAAAAA CEBPD AAAAAAAAAAAAAAACAAAAAAAAAAAAAAAAAAAAAAAAAAAAAAAAAAA False 3 1 1 -1.3553494 -1.3570621 -1.3685439 -1.3718245 -1.3696707 -1.3533666 -1.3570745 -1.3744127 -1.3769399 -1.3755972 -1.3659842 0.009243717 0.036235373 NA 4.4928184 -0.5807748 5.0599365 -0.5172576 4.061681 0.67700124 4.3077116 -0.6515945 3.8013508 0.72635317 4.3044815 -0.59629536 4.1003914 -0.6427585 4.303205 -0.6481863 4.3272557 0.65842545 4.765072 -0.5866899 S43L,Q55R NA 5.4874873 0.628533684 FALSE
caggagcggatcaaggcggagaggaagcgcatgaggaaccgcatcgctgcctccaagtgccgaaaaaggaagctggagagaatcgcccggctggaggaaaaagtgaaaaccttgaaagctcagaacttggagctggcgtccacggccaacatgctcagggaacgcgtggcacagcttaaacagaaagtcatgaactaataca 6  False 41 28 21 39 9 20 11 11 6 4 0 4 26.3333333333333 -1.25920410282547 -1.08045226392459 -1.05287066131958 -1.32908866412604 NA -1.27920949982995 0.234644942987363 0.251096654968969 0.2656496101043 0.304595984953487 NA 0.385860408205398 -1.185045963401 0.123383193637841 0.0405928120193112 0.0257782386371764 0.0570671722855142 0.0286409414335745 0.0630158823169795 0.0297549100495547 0.0281508210530982 0.0356646586957311 NA NA 0.0372583083412031 0.0403903463143637 0.0475580790845082 0.0136850052405739 QERIKAERKRMRNRIAASKCRKRKLERIARLEEKVKTLKAQNLELASTANMLRERVAQLKQKVMNAAAAAAAAAAAAAAAACAAAAAAAAAAAAAAAAAAAAAAAAAAAAAAAAAA CEBPE AAAAAAAAAAAAAAAACAAAAAAAAAAAAAAAAAAAAAAAAAAAAAAAAAA False 3 1 1 -1.2197292 -1.21899 -1.2434533 -1.2320772 -1.2410818 -1.2193134 -1.2379264 -1.255948 -1.254458 -1.2579852 -1.2380964 0.015315293 0.06003595 NA 1.569393 -1.1279981 1.6208243 -1.0845661 1.7684679 1.0660962 1.9350994 -0.95057005 1.7323215 -1.0818352 1.8219543 -0.9635463 1.6211886 -1.1456221 1.8030882 -1.0741974 1.8203901 -1.0713536 1.9621798 -0.99320555 S43L,Q55R NA 2.9005876 1.0558990648 FALSE
caggagcggatcaaggcggagaggaagcgcatgaggaaccgcatcgctgcctccaagtgccgaaaaaggaagctggagagaatcgcccggctggaggaaaaagtgaaaaccttgaaagctcagaacttggagctggcgtccacggccaacatgctcagggaacgcgtggcacagcttaaacagaaagtcatgaactaacaca 7  False 28 44 61 10 65 95 9 3 4 0 5 4 50.5 -1.20712599611748 -1.56024790548535 -1.46892575018799 NA -1.49573055689884 -1.74437813944981 0.268555575337632 0.341705496403257 0.26780624276404 NA 0.286692431044264 0.311881364199151 -1.47419812400661 0.130387902474055 0.0463141450486926 0.0295036816914078 0.00234004391447312 0.0389760951264987 0.0164143392540009 0.0299964703920498 NA NA 0.0155417758994786 0.0314726672602819 -0.0114337109727516 0.0326465116428696 0.0154868648733907 0.0144619301547859 QERIKAERKRMRNRIAASKCRKRKLERIARLEEKVKTLKAQNLELASTANMLRERVAQLKQKVMNAAAAAAAAAAAAAAAAACAAAAAAAAAAAAAAAAAAAAAAAAAAAAAAAAA CREB3 AAAAAAAAAAAAAAAAACAAAAAAAAAAAAAAAAAAAAAAAAAAAAAAAAA False 3 1 1 -1.4356465 -1.439389 -1.4441626 -1.4341213 -1.4404697 -1.4248875 -1.4277141 -1.437859 -1.4383292 -1.4414389 -1.4364017 0.0060620694 0.023763312 NA 3.1703057 -1.1829392 3.505175 -1.0972506 3.5066183 1.1609883 3.6672409 -1.0447772 3.1313732 1.2606862 4.0657606 -0.84878683 3.6951325 -0.97539735 4.340367 -0.88028276 4.100669 0.9523242 3.8154001 -1.0201969 S43L,Q55R NA 4.834901 1.0423629519 FALSE
caggagcggatcaaggcggagaggaagcgcatgaggaaccgcatcgctgcctccaagtgccgaaaaaggaagctggagagaatcgcccggctggaggaaaaagtgaaaaccttgaaagctcagaacttggagctggcgtccacggccaacatgctcagggaacgcgtggcacagcttaaacagaaagtcatgaactaacgga 6  False 14 20 28 35 26 2 2 1 3 0 2 0 20.8333333333333 -1.44084178998066 -1.64522117836101 -1.33013280129755 NA -1.49573055689884 NA 0.490829487922656 0.573545055688146 0.32155361044271 NA 0.450707228709591 NA -1.43261533923818 0.214249809871594 0.0206379833092653 0.0539228312732688 -0.00735229759502182 0.065420506503802 0.0319602747745761 0.0360166113214916 NA NA 0.0155417758994786 0.0494779669951964 NA NA 0.020099005398331 0.0237634452832439 QERIKAERKRMRNRIAASKCRKRKLERIARLEEKVKTLKAQNLELASTANMLRERVAQLKQKVMNAAAAAAAAAAAAAAAAAACAAAAAAAAAAAAAAAAAAAAAAAAAAAAAAAA CREB3L1 AAAAAAAAAAAAAAAAAACAAAAAAAAAAAAAAAAAAAAAAAAAAAAAAAA False 3 1 1 -1.4063842 -1.3973283 -1.3948003 -1.4097924 -1.4087365 -1.4036137 -1.4048584 -1.4088117 -1.4126258 -1.4239985 -1.4070951 0.008120008 0.03183043 NA 2.683597 -1.1883669 3.100676 -0.98536736 3.4516375 0.8847271 3.2920096 -1.005964 2.9018862 1.1221521 3.67994 -0.84438604 3.59246 -0.8878639 3.6920257 -0.87423927 4.191513 0.79567045 3.49115 -0.99627775 S43L,Q55R NA 4.5427866 0.9585014972 FALSE
caggagcggatcaaggcggagaggaagcgcatgaggaaccgcatcgctgcctccaagtgccgaaaaaggaagctggagagaatcgcccggctggaggaaaaagtgaaaaccttgaaagctcagaacttggagctggcgtccacggccaacatgctcagggaacgcgtggcacagcttaaacagaaagtcatgaactaaacga 7  False 7 7 0 4 38 15 0 1 0 0 4 2 11.8333333333333 NA -1.35760098046899 NA NA -1.4043006213857 -1.40025709102752 NA 0.65116233964747 NA NA 0.335746950009523 0.501590829156119 -1.39599965866298 0.256459528916126 NA NA 0.0254546437955618 0.0742737988122433 NA NA NA NA 0.02557881778284 0.0368577991501727 0.024587523712823 0.0525045505237225 0.0241602212396846 0.0284451220116246 QERIKAERKRMRNRIAASKCRKRKLERIARLEEKVKTLKAQNLELASTANMLRERVAQLKQKVMNAAAAAAAAAAAAAAAAAAACAAAAAAAAAAAAAAAAAAAAAAAAAAAAAAA CREB3L2 AAAAAAAAAAAAAAAAAAACAAAAAAAAAAAAAAAAAAAAAAAAAAAAAAA False 3 1 1 -1.4467238 -1.4475386 -1.4528644 -1.4526895 -1.4482898 -1.4470862 -1.443625 -1.4541857 -1.4507439 -1.4620091 -1.4505756 0.00519898 0.020380003 NA 2.8903365 -1.4103714 2.9282298 -1.4012223 3.969158 1.1158556 3.0609457 -1.4830081 2.8852196 -1.4633096 3.4924657 -1.1427094 3.029167 -1.3318439 3.3916593 -1.2990365 2.659204 -1.6381353 2.5874748 -1.851001 S43L,Q55R NA 4.2244825 1.413649329 FALSE
caggagcggatcaaggcggagaggaagcgcatgaggaaccgcatcgctgcctccaagtgccgaaaaaggaagctggagagaatcgcccggctggaggaaaaagtgaaaaccttgaaagctcagaacttggagctggcgtccacggccaacatgctcagggaacgcgtggcacagcttaaacagaaagtcatgaactaagtta 7  False 16 13 12 8 37 0 0 0 1 0 2 0 14.3333333333333 NA NA -1.40117470382906 NA -1.59857658951852 NA NA NA 0.540574756039664 NA 0.431730349531726 NA -1.52170024469303 0.337346707316515 NA NA NA NA 0.0240030057285416 0.0605487553123263 NA NA 0.0042514919115508 0.0473947135174954 NA NA 0.0102181832047983 0.0374166960782978 QERIKAERKRMRNRIAASKCRKRKLERIARLEEKVKTLKAQNLELASTANMLRERVAQLKQKVMNAAAAAAAAAAAAAAAAAAAACAAAAAAAAAAAAAAAAAAAAAAAAAAAAAA CREB3L3 AAAAAAAAAAAAAAAAAAAACAAAAAAAAAAAAAAAAAAAAAAAAAAAAAA False 3 1 1 -1.4370754 -1.4403373 -1.4408354 -1.4365464 -1.4421687 -1.4271438 -1.440891 -1.4345068 -1.4369018 -1.4359927 -1.43724 0.0043681143 0.017123008 NA 3.7611208 -1.0068929 3.3676376 -1.1500343 3.4996097 1.1319951 3.7666376 -1.0355874 2.614743 1.5303228 3.977915 -0.8785528 2.9969504 -1.3169011 4.352897 -0.85752815 3.059093 1.2631042 4.422731 -0.8467062 S43L,Q55R NA 4.7170305 1.1017625135 FALSE
caggagcggatcaaggcggagaggaagcgcatgaggaaccgcatcgctgcctccaagtgccgaaaaaggaagctggagagaatcgcccggctggaggaaaaagtgaaaaccttgaaagctcagaacttggagctggcgtccacggccaacatgctcagggaacgcgtggcacagcttaaacagaaagtcatgaactaactta 7  False 16 35 50 8 15 31 0 6 3 0 0 6 25.8333333333333 NA -1.30765026879952 -1.49403667783774 NA NA -1.28899857659425 NA 0.276906739922914 0.306441729936196 NA NA 0.31419348109651 -1.36075030557335 0.171953192643419 NA NA 0.0311521924453728 0.0315849278106644 0.013601711773818 0.0343239581872581 NA NA NA NA 0.0362336263779846 0.0328885349243925 0.0280698913295538 0.0190721302721807 QERIKAERKRMRNRIAASKCRKRKLERIARLEEKVKTLKAQNLELASTANMLRERVAQLKQKVMNAAAAAAAAAAAAAAAAAAAAACAAAAAAAAAAAAAAAAAAAAAAAAAAAAA CREB3L4 AAAAAAAAAAAAAAAAAAAAACAAAAAAAAAAAAAAAAAAAAAAAAAAAAA False 3 1 1 -1.4161723 -1.4228228 -1.4292508 -1.4314792 -1.432417 -1.4394777 -1.4242882 -1.4457742 -1.4282882 -1.4302385 -1.4300209 0.008337126 0.032681536 NA 3.795683 -0.88155377 3.490076 -0.9921008 3.3142884 -1.1014967 3.524492 -1.0670782 3.25644 -1.1439098 3.8731554 -0.9741724 3.2066233 -1.101111 2.79095 -1.4560816 3.9096918 -0.93224 3.8333416 -0.9413313 S43L,Q55R NA 4.6345716 1.0591075815 FALSE
caggagcggatcaaggcggagaggaagcgcatgaggaaccgcatcgctgcctccaagtgccgaaaaaggaagctggagagaatcgcccggctggaggaaaaagtgaaaaccttgaaagctcagaacttggagctggcgtccacggccaacatgctcagggaacgcgtggcacagcttaaacagaaagtcatgaactaacgta 6  False 106 82 68 203 111 170 674 356 136 871 134 462 123.333333333333 -0.346894008154908 -0.42223267693169 -0.502798148213691 -0.30867590097491 -0.693166481203991 -0.500257384871171 0.101667876035487 0.120918294335548 0.111542122667757 0.0856252400794217 0.130094295504565 0.104819123352896 -0.435029641896475 0.0433550402206432 0.140819763566225 0.0111692957743343 0.132145944815658 0.0137923533339786 0.124628463422489 0.0124936220512894 0.147629326103354 0.0100257229708361 0.103646062494683 0.0142815576259277 0.118795944793252 0.0109720525935323 0.130745886010893 0.00480870963971246 QERIKAERKRMRNRIAASKCRKRKLERIARLEEKVKTLKAQNLELASTANMLRERVAQLKQKVMNAAAAAAAAAAAAAAAAAAAAAACAAAAAAAAAAAAAAAAAAAAAAAAAAAA CREB5 AAAAAAAAAAAAAAAAAAAAAACAAAAAAAAAAAAAAAAAAAAAAAAAAAA False 3 1 1 -0.42964423 -0.43003166 -0.47907937 -0.4772678 -0.47963095 -0.4378401 -0.45433843 -0.49191976 -0.5021006 -0.516488 -0.46983415 0.030560315 0.11979643 NA -0.38597143 -0.98478824 -0.41791534 -0.95613354 -0.293446 -0.9569807 -0.31280953 0.90230715 -0.2763347 1.0044166 -0.38748455 -0.9460633 -0.33173543 1.0117706 -0.27899712 0.93872803 -0.21965772 0.9737135 -0.21327949 -0.8997804 S43L,Q55R NA 0.82333374 0.957468196115 FALSE
caggagcggatcaaggcggagaggaagcgcatgaggaaccgcatcgctgcctccaagtgccgaaaaaggaagctggagagaatcgcccggctggaggaaaaagtgaaaaccttgaaagctcagaacttggagctggcgtccacggccaacatgctcagggaacgcgtggcacagcttaaacagaaagtcatgaactaattca 6  False 18 34 0 36 34 20 1 1 0 1 5 1 23.6666666666667 -1.71304227069953 -1.79059761787021 NA -1.68608432181446 -1.30683332850757 -1.69307394771623 0.635449877599532 0.554867209698061 NA 0.52981410074372 0.320523626621149 0.625795836790611 -1.53463258818661 0.21529406157788 -0.00926612994282777 0.0698109167756814 -0.0239344304407147 0.0632900476445494 NA NA -0.0136492318571853 0.0620350891299368 0.036278631748422 0.0351866054257594 -0.0060633904437935 0.0655058410569168 0.00878379669505974 0.0238792681084737 QERIKAERKRMRNRIAASKCRKRKLERIARLEEKVKTLKAQNLELASTANMLRERVAQLKQKVMNAAAAAAAAAAAAAAAAAAAAAAACAAAAAAAAAAAAAAAAAAAAAAAAAAA CREBL2 AAAAAAAAAAAAAAAAAAAAAAACAAAAAAAAAAAAAAAAAAAAAAAAAAA False 3 1 1 -1.455104 -1.4522732 -1.4623963 -1.4536101 -1.4535431 -1.44521 -1.4569622 -1.4454118 -1.4678162 -1.4617132 -1.455404 0.007192004 0.028192656 NA 3.049646 -1.4483044 3.1073499 -1.3800317 3.0213988 -1.6737366 4.0060644 -1.1460648 3.6002004 1.238321 4.067939 -0.9667789 2.6912546 -1.716472 3.749155 -1.0806121 2.2947226 2.5395837 3.2713447 -1.4578056 S43L,Q55R NA 4.4210043 1.4647710606 FALSE
caggagcggatcaaggcggagaggaagcgcatgaggaaccgcatcgctgcctccaagtgccgaaaaaggaagctggagagaatcgcccggctggaggaaaaagtgaaaaccttgaaagctcagaacttggagctggcgtccacggccaacatgctcagggaacgcgtggcacagcttaaacagaaagtcatgaactaaagta 6  False 16 62 23 74 32 22 1 18 0 3 0 4 38.1666666666667 -1.67909637112448 -1.16331554313097 NA -1.58275969231262 NA -1.30766340979954 0.64021909453734 0.182285429505768 NA 0.315255584494506 NA 0.37807979673964 -1.29415301155839 0.142001399197371 -0.00553681240945902 0.070334865899707 0.0476155038551363 0.0207920982113993 NA NA -0.0015511155717437 0.0369127742266094 NA NA 0.0342798652223179 0.039575902580421 0.035456507697078 0.015750037220538 QERIKAERKRMRNRIAASKCRKRKLERIARLEEKVKTLKAQNLELASTANMLRERVAQLKQKVMNAAAAAAAAAAAAAAAAAAAAAAAACAAAAAAAAAAAAAAAAAAAAAAAAAA CREBRF AAAAAAAAAAAAAAAAAAAAAAAACAAAAAAAAAAAAAAAAAAAAAAAAAA False 3 1 1 -1.4301715 -1.4259104 -1.4526452 -1.4513584 -1.4528257 -1.4499444 -1.4415308 -1.443434 -1.4493383 -1.4595203 -1.4456679 0.010585912 0.041496772 NA 3.6482525 -0.9923183 3.6990476 -0.9527363 2.8922307 1.5276351 2.848086 -1.5690782 2.3529868 1.8795495 2.6093361 -1.5659552 2.9665492 -1.3370934 3.7305427 -1.0684423 3.3475723 1.2827213 2.7510495 -1.6826745 S43L,Q55R NA 4.2196627 1.38582041304 FALSE
caggagcggatcaaggcggagaggaagcgcatgaggaaccgcatcgctgcctccaagtgccgaaaaaggaagctggagagaatcgcccggctggaggaaaaagtgaaaaccttgaaagctcagaacttggagctggcgtccacggccaacatgctcagggaacgcgtggcacagcttaaacagaaagtcatgaactaagtaa 6  False 4 9 2 5 44 16 0 2 2 0 3 0 13.3333333333333 NA -1.23655188016891 -0.69873793081258 NA -1.53089313734119 NA NA 0.503298878474313 0.651003275735549 NA 0.362875230302487 NA -1.30606141329877 0.268205762383348 NA NA 0.0392619173042817 0.0574079877876028 0.102681619216431 0.0729176448023822 NA NA 0.0116816802902429 0.0398359012782763 NA NA 0.0341356913409846 0.0297479515284855 QERIKAERKRMRNRIAASKCRKRKLERIARLEEKVKTLKAQNLELASTANMLRERVAQLKQKVMNAAAAAAAAAAAAAAAAAAAAAAAAACAAAAAAAAAAAAAAAAAAAAAAAAA CREBZF AAAAAAAAAAAAAAAAAAAAAAAAACAAAAAAAAAAAAAAAAAAAAAAAAA False 3 1 1 -1.4553772 -1.4522454 -1.4585663 -1.4453231 -1.4529974 -1.4435744 -1.4426404 -1.4594908 -1.4458039 -1.4552063 -1.4511225 0.0062878546 0.02464839 NA 3.362112 -1.3176403 3.0011692 -1.4284581 2.6493037 1.7955427 3.4858725 -1.2044998 3.4443924 1.2864325 3.7214077 -1.0438776 4.091797 -0.9780389 3.0829234 -1.5246779 4.122229 1.0073605 4.893252 -0.89915645 S43L,Q55R NA 4.720543 1.24856848236 FALSE
caggagcggatcaaggcggagaggaagcgcatgaggaaccgcatcgctgcctccaagtgccgaaaaaggaagctggagagaatcgcccggctggaggaaaaagtgaaaaccttgaaagctcagaacttggagctggcgtccacggccaacatgctcagggaacgcgtggcacagcttaaacagaaagtcatgaactaaccta 7  False 7 7 12 12 8 13 0 0 2 0 0 1 9.83333333333333 NA NA -1.20523492123017 NA NA -1.56446797576131 NA NA 0.414935446639118 NA NA 0.653319780879203 -1.30849010779377 0.350262465260979 NA NA NA NA 0.0459498499346001 0.0464761340559516 NA NA NA NA 0.00739857568409569 0.0683869390136775 0.0338663135115427 0.0388492430074588 QERIKAERKRMRNRIAASKCRKRKLERIARLEEKVKTLKAQNLELASTANMLRERVAQLKQKVMNAAAAAAAAAAAAAAAAAAAAAAAAAACAAAAAAAAAAAAAAAAAAAAAAAA CREM AAAAAAAAAAAAAAAAAAAAAAAAAACAAAAAAAAAAAAAAAAAAAAAAAA False 3 1 1 -1.4296932 -1.4298605 -1.4386609 -1.4349046 -1.4346229 -1.4318014 -1.4328408 -1.4228153 -1.4375618 -1.4373264 -1.4330089 0.004758784 0.018654434 NA 3.064166 -1.1780021 3.2513847 -1.1099248 3.0279057 1.2865969 3.1797912 -1.2118132 3.0155709 1.2539877 3.1385825 -1.1443018 2.976371 -1.2513667 3.2871146 -1.056577 3.5558543 1.0919468 4.0614696 -0.930462 S43L,Q55R NA 4.3909183 1.15149790698 FALSE
caggagcggatcaaggcggagaggaagcgcatgaggaaccgcatcgctgcctccaagtgccgaaaaaggaagctggagagaatcgcccggctggaggaaaaagtgaaaaccttgaaagctcagaacttggagctggcgtccacggccaacatgctcagggaacgcgtggcacagcttaaacagaaagtcatgaactaatcga 6  False 40 25 11 52 30 17 1 2 1 0 0 1 29.1666666666667 -1.94317780689665 -1.51645409134788 -1.3765782100841 NA NA -1.64455553134373 0.614025408137054 0.424868042660645 0.544790076632435 NA NA 0.634947738569253 -1.58612237364829 0.266862879292476 -0.0345489623595638 0.0674572113028625 0.0073353158189074 0.0484618989780837 0.0267580124406852 0.0610209053938518 NA NA NA NA -0.000984673896988031 0.0664638260546355 0.00307282453504798 0.0295990061041191 QERIKAERKRMRNRIAASKCRKRKLERIARLEEKVKTLKAQNLELASTANMLRERVAQLKQKVMNAAAAAAAAAAAAAAAAAAAAAAAAAAACAAAAAAAAAAAAAAAAAAAAAAA DBP AAAAAAAAAAAAAAAAAAAAAAAAAAACAAAAAAAAAAAAAAAAAAAAAAA False 3 1 1 -1.4271426 -1.4300933 -1.4438924 -1.4375339 -1.4306049 -1.4358675 -1.4318719 -1.4368693 -1.4411045 -1.4360292 -1.435101 0.005194867 0.020363878 NA 4.3961606 -0.80857515 4.3277044 -0.8350836 4.110652 -0.98811436 4.3546734 -0.9025351 4.275733 0.8608805 4.731225 -0.7786104 4.274065 -0.86585385 4.542395 -0.8352382 3.7462215 1.0651499 4.146345 -0.9033687 S43L,Q55R NA 5.4256144 0.8843409684 FALSE
caggagcggatcaaggcggagaggaagcgcatgaggaaccgcatcgctgcctccaagtgccgaaaaaggaagctggagagaatcgcccggctggaggaaaaagtgaaaaccttgaaagctcagaacttggagctggcgtccacggccaacatgctcagggaacgcgtggcacagcttaaacagaaagtcatgaactaaaata 7  False 8 3 47 15 25 39 448 191 550 308 712 1082 22.8333333333333 0.280117884901219 0.313501066340717 -0.00340662872113845 0.119202792730886 0.228221153731639 0.193322411616326 0.334435310175761 0.58655199854717 0.122804505593454 0.281281156472909 0.246071437101774 0.190848945497499 0.102201035387875 0.0861412053653876 0.209703678138461 0.0367412701277487 0.216066246559119 0.0669041227976996 0.180564362354083 0.0137551002471963 0.197728960793295 0.0329347625664821 0.20479462210765 0.0270133551623754 0.191397143519668 0.0199773152115462 0.19033264509263 0.00955432269256107 QERIKAERKRMRNRIAASKCRKRKLERIARLEEKVKTLKAQNLELASTANMLRERVAQLKQKVMNAAAAAAAAAAAAAAAAAAAAAAAAAAAACAAAAAAAAAAAAAAAAAAAAAA DDIT3 AAAAAAAAAAAAAAAAAAAAAAAAAAAACAAAAAAAAAAAAAAAAAAAAAA False 3 1 1 -0.05138719 -0.054454803 -0.086352706 -0.08294439 -0.08886778 -0.059072495 -0.05819893 -0.099404335 -0.09530997 -0.10849655 -0.078448914 0.020846207 0.08171713 NA -1.3958 1.0321794 -1.4396509 1.0232692 -1.255964 -1.0780103 -1.3834028 0.9854592 -1.2241733 1.0953186 -1.4681423 0.96784955 -1.3449532 -1.0765232 -1.2905687 1.0298731 -1.249345 1.0369854 -1.34795 0.9418044 S43L,Q55R NA -0.20489812 1.026727244 FALSE
caggagcggatcaaggcggagaggaagcgcatgaggaaccgcatcgctgcctccaagtgccgaaaaaggaagctggagagaatcgcccggctggaggaaaaagtgaaaaccttgaaagctcagaacttggagctggcgtccacggccaacatgctcagggaacgcgtggcacagcttaaacagaaagtcatgaactaatgaa 4  False 15 32 41 32 47 39 221 102 257 275 228 325 34.3333333333333 -0.104707444236016 -0.506882567409082 -0.179875172122311 -0.118843492702986 -0.287728015771795 -0.165744081437339 0.248097818775955 0.18989810997706 0.132132657140877 0.195788680525477 0.184381973255958 0.192665588183326 -0.229122714606643 0.0737821427939587 0.167426529345768 0.0272561798960822 0.122490489406182 0.0216604265272733 0.160798454798577 0.0147999288472202 0.16985650040915 0.0229245847363843 0.148154492210069 0.0202411778781247 0.153811478611022 0.0201674742059641 0.153583983291004 0.00818352144263531 QERIKAERKRMRNRIAASKCRKRKLERIARLEEKVKTLKAQNLELASTANMLRERVAQLKQKVMNAAAAAAAAAAAAAAAAAAAAAAAAAAAAAAAAAAAAAAAAAAAAAAAAAAA FOS AAAAAAAAAAAAAAAAAAAAAAAAAAAAAAAAAAAAAAAAAAAAAAAAAAA False 2 1 1 -0.123835325 -0.1294992 -0.16275191 -0.16550052 -0.16872191 -0.1405021 -0.14801073 -0.17707491 -0.1844114 -0.19638693 -0.15966949 0.023772953 0.09318998 10 -1.2114562 -0.9855633 -1.2360168 -0.9802675 -1.1243861 0.9818175 -1.1803348 -0.9259659 -1.0788348 1.0031701 -1.2403972 -0.9261728 -1.0958664 -1.0434102 -1.1049299 -0.97534174 -1.0102295 1.0063037 -1.0685173 -0.9332268 S43L,Q55R NA 0 0.976123954 FALSE
caggagcggatcaaggcggagaggaagcgcatgaggaaccgcatcgctgcctccaagtgccgaaaaaggaagctggagagaatcgcccggctggaggaaaaagtgaaaaccttgaaagctcagaacttggagctggcgtccacggccaacatgctcagggaacgcgtggcacagcttaaacagaaagtcatgaactaaaaga 7  False 3 0 0 15 5 9 10 55 0 57 7 169 5.33333333333333 -0.533023360843213 NA NA -0.34186379625703 -0.649977659338329 0.0767930552846793 0.573527527194773 NA NA 0.287496843309108 0.579623368962634 0.387046902146369 -0.289568912860106 0.20084315558283 0.120371477701225 0.0630080890420587 NA NA NA NA 0.143743408308846 0.0336625474373378 0.108387266910127 0.0636301884957264 0.179199309904358 0.0405145438224694 0.146879613631879 0.0222764507518912 QERIKAERKRMRNRIAASKCRKRKLERIARLEEKVKTLKAQNLELASTANMLRERVAQLKQKVMNAAAAAAAAAAAAAAAAAAAAAAAAAAAAACAAAAAAAAAAAAAAAAAAAAA FOSB AAAAAAAAAAAAAAAAAAAAAAAAAAAAACAAAAAAAAAAAAAAAAAAAAA False 3 1 1 -0.1593945 -0.16545975 -0.19926202 -0.1924392 -0.19164383 -0.16500783 -0.17819786 -0.20524693 -0.20520544 -0.21130502 -0.18731624 0.018981889 0.07440901 NA -1.2369673 0.8764181 -1.3167498 0.8343606 -1.1250746 -0.88440335 -1.2893516 0.78517866 -1.1529865 -0.87944174 -1.3261014 -0.81004447 -1.1481057 0.91578555 -1.2074064 0.82319695 -1.153998 0.829026 -1.211279 0.78788257 S43L,Q55R NA -0.08170516 0.842573802 FALSE
caggagcggatcaaggcggagaggaagcgcatgaggaaccgcatcgctgcctccaagtgccgaaaaaggaagctggagagaatcgcccggctggaggaaaaagtgaaaaccttgaaagctcagaacttggagctggcgtccacggccaacatgctcagggaacgcgtggcacagcttaaacagaaagtcatgaactaataga 6  False 25 20 10 4 17 9 42 181 45 6 16 45 14.1666666666667 -0.730496772575944 -0.220986815241849 -0.273563297774078 -0.595903896431115 -0.765729820044912 -0.318246010807732 0.212152817307715 0.232536067753769 0.259851257717732 0.575460428851486 0.325370857948013 0.39380492906258 -0.476293375610665 0.115907441319849 0.0986769264897893 0.0233072397916631 0.155100734632035 0.0265238575103776 0.150304625161916 0.0291054475729103 0.113998257632872 0.0673797449793086 0.0956801674401224 0.0357187272474912 0.137848177868334 0.0412219474372042 0.12616913292585 0.0128558346977101 QERIKAERKRMRNRIAASKCRKRKLERIARLEEKVKTLKAQNLELASTANMLRERVAQLKQKVMNAAAAAAAAAAAAAAAAAAAAAAAAAAAAAACAAAAAAAAAAAAAAAAAAAA FOSL1 AAAAAAAAAAAAAAAAAAAAAAAAAAAAAACAAAAAAAAAAAAAAAAAAAA False 3 1 1 -0.55213445 -0.5550912 -0.60302347 -0.6043699 -0.599842 -0.548833 -0.57204145 -0.60839945 -0.6277942 -0.6314886 -0.5903018 0.03096586 0.12138617 NA -0.102487445 -0.9523479 -0.1177876 -0.91827285 0.005310774 0.95654726 0.012937665 -0.8693351 -0.00055527687 0.9682404 -0.122220755 -0.9066266 -0.063209295 -1.0014759 0.007845402 -0.93856907 0.07773018 0.9452793 0.08176494 -0.87105757 S43L,Q55R NA 1.1130297 0.9327751907 FALSE
caggagcggatcaaggcggagaggaagcgcatgaggaaccgcatcgctgcctccaagtgccgaaaaaggaagctggagagaatcgcccggctggaggaaaaagtgaaaaccttgaaagctcagaacttggagctggcgtccacggccaacatgctcagggaacgcgtggcacagcttaaacagaaagtcatgaactaagaga 7  False 17 0 2 1 18 34 325 1 48 3 193 971 12 -0.0296297022419145 NA 0.199638624802784 -0.406468321022646 -0.0565365608773848 0.201968470187037 0.232742955764322 NA 0.555659690318558 1.11270334817664 0.290567565548861 0.20344131514064 0.0680452633735179 0.130729908027797 0.175674616540081 0.0255692851438849 NA NA 0.203307076910378 0.0622383902506035 0.13617896741079 0.130284662643787 0.173534345130528 0.0318980737434868 0.192302178844617 0.0212954348216157 0.186544269178287 0.0144998635852416 QERIKAERKRMRNRIAASKCRKRKLERIARLEEKVKTLKAQNLELASTANMLRERVAQLKQKVMNAAAAAAAAAAAAAAAAAAAAAAAAAAAAAAACAAAAAAAAAAAAAAAAAAA FOSL2 AAAAAAAAAAAAAAAAAAAAAAAAAAAAAAACAAAAAAAAAAAAAAAAAAA False 3 1 1 0.0028053522 0.010643125 -0.029353619 -0.02980113 -0.019716263 0.0013341904 -0.006937027 -0.026929975 -0.038152695 -0.04231918 -0.017842721 0.018552206 0.07272465 NA -1.8861657 0.87647843 -1.9430141 0.89594245 -1.7863836 -0.87749445 -1.9057571 0.82012665 -1.7308431 0.9252207 -1.9922109 0.8314263 -1.7348802 0.9514792 -1.78636 0.8970004 -1.681875 -0.89219344 -1.8655255 0.8071201 S43L,Q55R NA -0.69620466 0.877448208 FALSE
caggagcggatcaaggcggagaggaagcgcatgaggaaccgcatcgctgcctccaagtgccgaaaaaggaagctggagagaatcgcccggctggaggaaaaagtgaaaaccttgaaagctcagaacttggagctggcgtccacggccaacatgctcagggaacgcgtggcacagcttaaacagaaagtcatgaactaattga 6  False 10 18 22 7 19 4 1 0 1 0 2 0 13.3333333333333 -1.54363801832038 NA -1.57251799268299 NA -1.4043006213857 NA 0.665382428519529 NA 0.518984839102432 NA 0.473169225744867 NA -1.49428639765809 0.309523402674869 0.00934472605255332 0.0730993253423074 NA NA 0.00481116823462668 0.0581305095780583 NA NA 0.02557881778284 0.0519438115105807 NA NA 0.013258780787632 0.0343306836433413 QERIKAERKRMRNRIAASKCRKRKLERIARLEEKVKTLKAQNLELASTANMLRERVAQLKQKVMNAAAAAAAAAAAAAAAAAAAAAAAAAAAAAAAACAAAAAAAAAAAAAAAAAA HLF AAAAAAAAAAAAAAAAAAAAAAAAAAAAAAAACAAAAAAAAAAAAAAAAAA False 3 1 1 -1.4082868 -1.403992 -1.418699 -1.4095836 -1.3994159 -1.4011829 -1.4110546 -1.3996536 -1.4181894 -1.4200131 -1.4090071 0.007960129 0.031203704 NA 3.0579367 -1.052305 3.3719587 -0.93354434 3.6880271 0.93011624 3.6279142 -0.91185147 3.6974676 -0.8428558 3.5853422 -0.8574208 3.2462661 -1.0125914 4.5047545 -0.6865939 3.4424853 0.9978466 3.66052 -0.92953765 S43L,Q55R NA 4.723365 0.91546634026 FALSE
caggagcggatcaaggcggagaggaagcgcatgaggaaccgcatcgctgcctccaagtgccgaaaaaggaagctggagagaatcgcccggctggaggaaaaagtgaaaaccttgaaagctcagaacttggagctggcgtccacggccaacatgctcagggaacgcgtggcacagcttaaacagaaagtcatgaactaaataa 6  False 6 33 41 43 18 31 1207 1415 1146 1135 341 1039 28.6666666666667 0.648671872185712 0.205204976714662 0.242721241781776 0.187838310391024 0.10938073571512 0.249753049168961 0.384518311265253 0.180491916434461 0.129361166286677 0.168594252128002 0.289441269925004 0.212340657673903 0.232076293152324 0.0774952347557706 0.250193247246346 0.0422434196192911 0.203713624972629 0.020587523989405 0.208132679298449 0.0144894994020669 0.205765384228513 0.0197404324325726 0.191748498358644 0.0317744306906262 0.197304080186459 0.022226982913218 0.204737715432634 0.00859535778320921 QERIKAERKRMRNRIAASKCRKRKLERIARLEEKVKTLKAQNLELASTANMLRERVAQLKQKVMNAAAAAAAAAAAAAAAAAAAAAAAAAAAAAAAAACAAAAAAAAAAAAAAAAA JDP2 AAAAAAAAAAAAAAAAAAAAAAAAAAAAAAAAACAAAAAAAAAAAAAAAAA False 3 1 1 0.26338148 0.24965894 0.25529635 0.2559452 0.2570144 0.26097655 0.25311804 0.24864924 0.261086 0.25266147 0.25577876 0.0049424632 0.019374456 NA -4.114166 1.056268 -4.273262 1.0241175 -3.8837845 1.1973797 -4.000942 1.1665679 -3.598717 1.2949703 -4.1848946 1.0351794 -3.8442576 1.140936 -3.8590088 1.210674 -3.6217499 1.2221905 -3.9596872 1.0887735 S43L,Q55R NA -2.79895 1.143705674 FALSE
caggagcggatcaaggcggagaggaagcgcatgaggaaccgcatcgctgcctccaagtgccgaaaaaggaagctggagagaatcgcccggctggaggaaaaagtgaaaaccttgaaagctcagaacttggagctggcgtccacggccaacatgctcagggaacgcgtggcacagcttaaacagaaagtcatgaactaataaa 5  False 35 25 67 64 20 63 140 36 189 93 44 116 45.6666666666667 -0.480477005395653 -0.724577755740458 -0.405581991454373 -0.604580744728809 -0.518225786794351 -0.616482323937819 0.170597236342484 0.223577374125814 0.109905099695999 0.148514766968159 0.285289938942191 0.16168168214942 -0.523287104525597 0.0655077734485422 0.126144252826892 0.018741917951823 0.0976594332531624 0.0255019983400462 0.135517461146224 0.0123102622065127 0.112982299286805 0.0173893574992601 0.122850790869905 0.0313187037701997 0.106629976377107 0.0169242010733264 0.120956839358846 0.00726577256196652 QERIKAERKRMRNRIAASKCRKRKLERIARLEEKVKTLKAQNLELASTANMLRERVAQLKQKVMNAAAAAAAAAAAAAAAAAAAAAAAAAAAAAAAAAACAAAAAAAAAAAAAAAA JUN AAAAAAAAAAAAAAAAAAAAAAAAAAAAAAAAAACAAAAAAAAAAAAAAAA False 3 1 1 -0.38161695 -0.37882543 -0.44078684 -0.44511616 -0.43541384 -0.3903991 -0.4174881 -0.4423988 -0.4685067 -0.47261393 -0.42731658 0.03405736 0.13350485 NA -0.48036128 1.0293243 -0.55072516 0.9500027 -0.37777317 0.9819408 -0.3739943 0.9570651 -0.35821658 1.065266 -0.51047444 -0.9386105 -0.39383078 -1.0741053 -0.40527362 -0.93448806 -0.29235876 0.9977446 -0.3128081 -0.93846214 S43L,Q55R NA 0.7295153 0.986700946827 FALSE
caggagcggatcaaggcggagaggaagcgcatgaggaaccgcatcgctgcctccaagtgccgaaaaaggaagctggagagaatcgcccggctggaggaaaaagtgaaaaccttgaaagctcagaacttggagctggcgtccacggccaacatgctcagggaacgcgtggcacagcttaaacagaaagtcatgaactaacaga 7  False 0 24 40 11 0 16 0 6 6 0 0 2 15.1666666666667 NA -1.20428281359729 -1.23501837431415 NA NA -1.41952442714827 NA 0.300138339948063 0.238557315121682 NA NA 0.496129786247765 -1.24749397772043 0.17478017264908 NA NA 0.0429426371685437 0.0342348033966644 0.0426138617239226 0.0267203533644261 NA NA NA NA 0.0225706949272739 0.0519329100816988 0.0406316786726881 0.0193856838044877 QERIKAERKRMRNRIAASKCRKRKLERIARLEEKVKTLKAQNLELASTANMLRERVAQLKQKVMNAAAAAAAAAAAAAAAAAAAAAAAAAAAAAAAAAAACAAAAAAAAAAAAAAA JUNB AAAAAAAAAAAAAAAAAAAAAAAAAAAAAAAAAAACAAAAAAAAAAAAAAA False 3 1 1 -1.239108 -1.2504096 -1.2602726 -1.2639283 -1.2714958 -1.2520512 -1.2506878 -1.285136 -1.2819581 -1.2855369 -1.2640584 0.016422922 0.06437785 NA 1.3604211 -1.368438 1.4059353 -1.3579446 1.5486507 1.2735872 1.5859392 -1.2632291 1.5300038 1.3295318 1.573456 -1.215026 1.4306431 -1.3429183 1.5717559 -1.3353021 1.5989 1.3149853 1.7137641 -1.2262182 S43L,Q55R NA 2.667044 1.302718083 FALSE
caggagcggatcaaggcggagaggaagcgcatgaggaaccgcatcgctgcctccaagtgccgaaaaaggaagctggagagaatcgcccggctggaggaaaaagtgaaaaccttgaaagctcagaacttggagctggcgtccacggccaacatgctcagggaacgcgtggcacagcttaaacagaaagtcatgaactaaatga 7  False 44 39 52 20 60 4 24 35 25 8 12 4 36.5 -1.05470939721628 -0.854126499232498 -0.905764677658254 -0.957136813651214 -1.2172027569637 -0.79872775531884 0.19023746118664 0.188432582469915 0.15169988715831 0.299978626291137 0.224007075552918 0.640640943900232 -0.974913248029213 0.0868000984657422 0.0630587269208602 0.0208996052067652 0.082882661433533 0.0214932634581093 0.0794929451286864 0.0169916172478133 0.0717020707534376 0.0351240195248187 0.0461181421403568 0.0245911624773147 0.0875532431047687 0.0670597683437823 0.0708648782221584 0.00962740359819721 QERIKAERKRMRNRIAASKCRKRKLERIARLEEKVKTLKAQNLELASTANMLRERVAQLKQKVMNAAAAAAAAAAAAAAAAAAAAAAAAAAAAAAAAAAAACAAAAAAAAAAAAAA JUND AAAAAAAAAAAAAAAAAAAAAAAAAAAAAAAAAAAACAAAAAAAAAAAAAA False 3 1 1 -0.8793513 -0.88769555 -0.9385629 -0.9481539 -0.9400517 -0.8873461 -0.89963984 -0.94181216 -0.9606009 -0.96780926 -0.9251024 0.03310856 0.12978555 NA 0.5734416 1.166961 0.60666466 -1.1179429 0.71027267 -1.1497931 0.76069427 1.1139513 0.6846696 1.2002418 0.6268289 -1.0891576 0.6165415 1.1598262 0.7329761 -1.1137667 0.77906513 1.1369699 0.8549057 -1.0457929 S43L,Q55R NA 1.829703 1.129440319 FALSE
caggagcggatcaaggcggagaggaagcgcatgaggaaccgcatcgctgcctccaagtgccgaaaaaggaagctggagagaatcgcccggctggaggaaaaagtgaaaaccttgaaagctcagaacttggagctggcgtccacggccaacatgctcagggaacgcgtggcacagcttaaacagaaagtcatgaactaaggaa 5  False 32 7 0 33 0 11 5 0 0 1 0 3 13.8333333333333 -1.41501493535232 NA NA -1.66230430693537 NA -1.18661581860197 0.315658307757373 NA NA 0.53255791692283 NA 0.478908961616065 -1.4081001423042 0.236214222519162 0.0234753375406457 0.0346784170226719 NA NA NA NA -0.0108648677935172 0.0623563581958004 NA NA 0.0469506498506981 0.0501303020506539 0.0228181001844488 0.0261996206919498 QERIKAERKRMRNRIAASKCRKRKLERIARLEEKVKTLKAQNLELASTANMLRERVAQLKQKVMNAAAAAAAAAAAAAAAAAAAAAAAAAAAAAAAAAAAAACAAAAAAAAAAAAA MAF AAAAAAAAAAAAAAAAAAAAAAAAAAAAAAAAAAAAACAAAAAAAAAAAAA False 3 1 1 -1.3605654 -1.3554918 -1.3883654 -1.3771398 -1.3804946 -1.3852599 -1.3793397 -1.3878417 -1.3745731 -1.3876519 -1.3776724 0.0114512425 0.044888873 NA 3.5182018 -0.7551122 4.1859384 -0.62189204 3.7346447 0.7955859 3.6067894 -0.79437155 2.970194 0.96886873 3.200856 -0.8993408 3.042874 -0.9399967 3.5941906 -0.8181215 3.2329264 0.8733263 3.4642496 -0.8458315 S43L,Q55R NA 4.5901833 0.8312447145 FALSE
caggagcggatcaaggcggagaggaagcgcatgaggaaccgcatcgctgcctccaagtgccgaaaaaggaagctggagagaatcgcccggctggaggaaaaagtgaaaaccttgaaagctcagaacttggagctggcgtccacggccaacatgctcagggaacgcgtggcacagcttaaacagaaagtcatgaactaaggga 6  False 9 11 23 27 27 12 3 0 0 0 2 1 18.1666666666667 -1.19664458519166 NA NA NA -1.50673171295678 -1.54057201834584 0.465563384288109 NA NA NA 0.448386903288344 0.659703865438591 -1.39290399465467 0.290065483422132 0.047465639339003 0.0511470814930655 NA NA NA NA NA NA 0.0143340854040275 0.0492232451329816 0.00989991029889375 0.0690551998167309 0.0245035757673767 0.0321725151027704 QERIKAERKRMRNRIAASKCRKRKLERIARLEEKVKTLKAQNLELASTANMLRERVAQLKQKVMNAAAAAAAAAAAAAAAAAAAAAAAAAAAAAAAAAAAAAACAAAAAAAAAAAA MAFA AAAAAAAAAAAAAAAAAAAAAAAAAAAAAAAAAAAAAACAAAAAAAAAAAA False 3 1 1 -1.3880017 -1.3952198 -1.4090885 -1.4156895 -1.3995727 -1.3962466 -1.3925256 -1.3980337 -1.411695 -1.4159224 -1.4021995 0.010063635 0.03944945 NA 3.787971 -0.77725476 3.6303887 -0.8339526 3.386408 0.96350724 3.3683593 -1.0142202 4.1287146 0.7553548 4.585128 -0.6564199 3.5285103 -0.8553705 4.572499 -0.6715672 3.771297 0.88012344 4.000347 -0.8324824 S43L,Q55R NA 5.0110598 0.8240253213 FALSE
caggagcggatcaaggcggagaggaagcgcatgaggaaccgcatcgctgcctccaagtgccgaaaaaggaagctggagagaatcgcccggctggaggaaaaagtgaaaaccttgaaagctcagaacttggagctggcgtccacggccaacatgctcagggaacgcgtggcacagcttaaacagaaagtcatgaactaacgaa 5  False 11 0 0 0 0 1 1 0 0 0 0 0 2 -1.57110708272415 NA NA NA NA NA 0.659370414053168 NA NA NA NA NA -1.57110708272415 0.659370414053168 0.00632695763902943 0.0724388417127397 NA NA NA NA NA NA NA NA NA NA 0.00473824045537813 0.0731338467237529 QERIKAERKRMRNRIAASKCRKRKLERIARLEEKVKTLKAQNLELASTANMLRERVAQLKQKVMNAAAAAAAAAAAAAAAAAAAAAAAAAAAAAAAAAAAAAAACAAAAAAAAAAA MAFB AAAAAAAAAAAAAAAAAAAAAAAAAAAAAAAAAAAAAAACAAAAAAAAAAA False 3 1 1 -1.4081103 -1.4101938 -1.4207456 -1.404098 -1.4182414 -1.4113932 -1.4148452 -1.4294245 -1.4141735 -1.4201641 -1.415139 0.007312073 0.028663326 NA 4.429621 -0.7258363 3.9984565 -0.81074095 3.267235 1.0619419 4.2024755 -0.7660837 3.9857 0.85821474 5.023653 -0.6411042 3.4696567 -0.9659357 2.8804548 -1.2539537 4.251506 0.7907691 4.983715 -0.6832974 S43L,Q55R NA 5.1843443 0.855787781 FALSE
caggagcggatcaaggcggagaggaagcgcatgaggaaccgcatcgctgcctccaagtgccgaaaaaggaagctggagagaatcgcccggctggaggaaaaagtgaaaaccttgaaagctcagaacttggagctggcgtccacggccaacatgctcagggaacgcgtggcacagcttaaacagaaagtcatgaactaaggta 6  False 6 3 1 48 40 1 3 0 0 5 3 1 16.5 -1.07978668826007 NA NA -1.32485140459436 -1.50311059760243 -0.79872775531884 0.515190063317805 NA NA 0.273615130744013 0.367432790634917 1.27824102193363 -1.32783662032154 0.199426477114529 0.0603037202087167 0.0565990991607421 NA NA NA NA 0.028646955022249 0.0320371598248848 0.0147316060439813 0.0403362234505037 0.0875532431047687 0.133801230836939 0.0317205016102353 0.0221193203381672 QERIKAERKRMRNRIAASKCRKRKLERIARLEEKVKTLKAQNLELASTANMLRERVAQLKQKVMNAAAAAAAAAAAAAAAAAAAAAAAAAAAAAAAAAAAAAAAACAAAAAAAAAA MAFF AAAAAAAAAAAAAAAAAAAAAAAAAAAAAAAAAAAAAAAACAAAAAAAAAA False 3 1 1 -1.4150054 -1.4128988 -1.4221528 -1.4214805 -1.4157659 -1.4157243 -1.4076166 -1.4157357 -1.4208335 -1.4324493 -1.4179662 0.006702088 0.026272185 NA 4.1897397 -0.7938768 4.522234 -0.7264851 3.7636693 0.92928314 3.6988003 -0.95437634 4.0855513 0.82616395 3.9833028 -0.82578766 4.722228 -0.6844116 3.6761932 -0.9091051 3.6781764 0.947779 3.3472953 -1.0930471 S43L,Q55R NA 5.101816 0.8690315817 FALSE
caggagcggatcaaggcggagaggaagcgcatgaggaaccgcatcgctgcctccaagtgccgaaaaaggaagctggagagaatcgcccggctggaggaaaaagtgaaaaccttgaaagctcagaacttggagctggcgtccacggccaacatgctcagggaacgcgtggcacagcttaaacagaaagtcatgaactaagtga 7  False 2 1 0 1 26 24 0 0 0 0 2 2 9 NA NA NA NA -1.49573055689884 -1.54057201834584 NA NA NA NA 0.450707228709591 0.467869414843399 -1.51731378650644 0.324595871681596 NA NA NA NA NA NA NA NA 0.0155417758994786 0.0494779669951964 0.00989991029889375 0.0489747258168149 0.0107047057327146 0.0360024414513852 QERIKAERKRMRNRIAASKCRKRKLERIARLEEKVKTLKAQNLELASTANMLRERVAQLKQKVMNAAAAAAAAAAAAAAAAAAAAAAAAAAAAAAAAAAAAAAAAACAAAAAAAAA MAFG AAAAAAAAAAAAAAAAAAAAAAAAAAAAAAAAAAAAAAAAACAAAAAAAAA False 3 1 1 -1.402098 -1.3971266 -1.410946 -1.4249431 -1.4177395 -1.421849 -1.4184446 -1.4224602 -1.4118757 -1.427806 -1.4155289 0.009967253 0.03907163 NA 3.5577135 -0.87891126 4.4754577 -0.6820803 4.2431936 0.77611977 3.891997 -0.926108 4.246091 0.8033875 4.5833836 -0.74063814 4.1754837 -0.8181889 3.2205925 -1.0762362 3.703999 0.8969408 3.9195724 -0.90717435 S43L,Q55R NA 5.1368456 0.850578546098 FALSE
caggagcggatcaaggcggagaggaagcgcatgaggaaccgcatcgctgcctccaagtgccgaaaaaggaagctggagagaatcgcccggctggaggaaaaagtgaaaaccttgaaagctcagaacttggagctggcgtccacggccaacatgctcagggaacgcgtggcacagcttaaacagaaagtcatgaactaactga 7  False 42 41 31 1 55 39 4 2 1 0 5 7 34.8333333333333 -1.55769968691225 -1.65198622355674 -1.66946207882201 NA -1.44703495318467 -1.31151559348292 0.332867194687894 0.405626730791989 0.511249086452454 NA 0.293750013564882 0.286982411500949 -1.48102337126569 0.15310529795485 0.00779990243955164 0.0365689959898864 -0.00812394173847097 0.0462671692776685 -0.00604735537385984 0.0572640425647043 NA NA 0.0208875066086999 0.0322474381376445 0.0338766338211958 0.0300401874360854 0.0147298448793796 0.0169816224000636 QERIKAERKRMRNRIAASKCRKRKLERIARLEEKVKTLKAQNLELASTANMLRERVAQLKQKVMNAAAAAAAAAAAAAAAAAAAAAAAAAAAAAAAAAAAAAAAAAACAAAAAAAA MAFK AAAAAAAAAAAAAAAAAAAAAAAAAAAAAAAAAAAAAAAAAACAAAAAAAA False 3 1 1 -1.4601274 -1.4631766 -1.4587518 -1.4555945 -1.4649234 -1.4663826 -1.4693294 -1.4709969 -1.4647013 -1.458599 -1.4632583 0.004965657 0.019465376 NA 3.0476213 -1.5398272 3.0040364 -1.6351812 4.2641134 1.1185429 4.543953 1.0371394 2.3325295 2.274884 2.3375115 -2.1074128 1.9695532 3.0035887 2.6095684 2.3112907 3.4010959 1.5739137 4.506517 1.0153385 S43L,Q55R NA 4.336747 1.761711945 FALSE
caggagcggatcaaggcggagaggaagcgcatgaggaaccgcatcgctgcctccaagtgccgaaaaaggaagctggagagaatcgcccggctggaggaaaaagtgaaaaccttgaaagctcagaacttggagctggcgtccacggccaacatgctcagggaacgcgtggcacagcttaaacagaaagtcatgaactaagaca 7  False 38 19 0 41 14 78 4 4 0 6 4 2 31.6666666666667 -1.52885492998809 -1.25136469894872 NA -1.2319436923898 -1.11323342415849 -1.89244779090203 0.336149189669186 0.352621436124617 NA 0.265948286308713 0.42284034464263 0.425653317156516 -1.36874917306904 0.154041068504661 0.0109688052846577 0.0369295579894617 0.0375723166395856 0.0402212044661294 NA NA 0.0395253710541703 0.0311394612222588 0.0575317403463963 0.0464187820469725 -0.0269330583367827 0.0445557111437506 0.0271826996434763 0.0170854130744704 QERIKAERKRMRNRIAASKCRKRKLERIARLEEKVKTLKAQNLELASTANMLRERVAQLKQKVMNAAAAAAAAAAAAAAAAAAAAAAAAAAAAAAAAAAAAAAAAAAACAAAAAAA NFE2 AAAAAAAAAAAAAAAAAAAAAAAAAAAAAAAAAAAAAAAAAAACAAAAAAA False 3 1 1 -1.4232544 -1.4150131 -1.4181526 -1.4209019 -1.4213684 -1.4199857 -1.4132255 -1.4228085 -1.4258282 -1.4249228 -1.420546 0.0040901056 0.016033214 NA 5.191434 -0.6695577 4.240809 -0.7830355 4.723918 0.72398317 4.2147293 -0.8347189 3.5768912 0.9730894 3.9754593 -0.8455619 4.118636 -0.80694354 4.18732 -0.829398 4.4373345 0.8089843 5.024732 -0.69585305 S43L,Q55R NA 5.504224 0.797112533 FALSE
caggagcggatcaaggcggagaggaagcgcatgaggaaccgcatcgctgcctccaagtgccgaaaaaggaagctggagagaatcgcccggctggaggaaaaagtgaaaaccttgaaagctcagaacttggagctggcgtccacggccaacatgctcagggaacgcgtggcacagcttaaacagaaagtcatgaactaagcta 7  False 19 28 15 4 28 29 2 3 0 0 0 1 20.5 -1.52885492998809 -1.43641735581265 NA NA NA -1.80400056651411 0.473757082369701 0.360634906819031 NA NA NA 0.609367795091122 -1.53089245212915 0.259610222673791 0.0109688052846577 0.0520472462346497 0.0164645790314437 0.0411352482827097 NA NA NA NA NA NA -0.0176747515823086 0.0637862184177474 0.00919863262236684 0.0287945801453771 QERIKAERKRMRNRIAASKCRKRKLERIARLEEKVKTLKAQNLELASTANMLRERVAQLKQKVMNAAAAAAAAAAAAAAAAAAAAAAAAAAAAAAAAAAAAAAAAAAAACAAAAAA NFE2L1 AAAAAAAAAAAAAAAAAAAAAAAAAAAAAAAAAAAAAAAAAAAACAAAAAA False 3 1 1 -1.442063 -1.4480243 -1.4510077 -1.456516 -1.4442246 -1.4496682 -1.4431589 -1.4464674 -1.4394717 -1.4345957 -1.4455197 0.006240815 0.024463994 NA 3.6837597 -1.0659208 3.3686538 -1.2232285 3.7693331 1.1517968 3.534352 -1.3508756 3.5929182 1.1328844 3.2457783 -1.2559414 3.5830963 -1.1216257 3.929542 -1.0403564 4.1322913 0.95331275 5.087792 -0.7291968 S43L,Q55R NA 4.927849 1.1025139082 FALSE
caggagcggatcaaggcggagaggaagcgcatgaggaaccgcatcgctgcctccaagtgccgaaaaaggaagctggagagaatcgcccggctggaggaaaaagtgaaaaccttgaaagctcagaacttggagctggcgtccacggccaacatgctcagggaacgcgtggcacagcttaaacagaaagtcatgaactaatata 6  False 17 24 9 35 8 2 2 6 0 1 1 0 15.8333333333333 -1.49679891938707 -1.20428281359729 NA -1.67838528409546 -1.35420695246194 NA 0.479448083191305 0.300138339948063 NA 0.530677971654429 0.689289521601371 NA -1.35928348794336 0.217665237146037 0.0144904984458591 0.0526724631065581 0.0429426371685437 0.0342348033966644 NA NA -0.012747763794251 0.0621362383988358 0.0310780260044931 0.0756691750819519 NA NA 0.0282325829114577 0.0241422662455765 QERIKAERKRMRNRIAASKCRKRKLERIARLEEKVKTLKAQNLELASTANMLRERVAQLKQKVMNAAAAAAAAAAAAAAAAAAAAAAAAAAAAAAAAAAAAAAAAAAAAACAAAAA NFE2L2 AAAAAAAAAAAAAAAAAAAAAAAAAAAAAAAAAAAAAAAAAAAAACAAAAA False 3 1 1 -1.4042377 -1.411471 -1.4260075 -1.4190301 -1.412593 -1.4043827 -1.4141105 -1.4268104 -1.4088627 -1.4131203 -1.4140626 0.007866214 0.03083556 NA 4.392705 -0.7188084 3.9348173 -0.82903224 4.6204195 0.77437353 3.8284295 -0.9090946 4.2458687 0.7819358 4.401682 -0.7083632 3.8338668 -0.8708425 3.8760638 -0.91712505 4.4755387 0.7311626 4.763846 -0.68921506 S43L,Q55R NA 5.372421 0.7929952919 FALSE
caggagcggatcaaggcggagaggaagcgcatgaggaaccgcatcgctgcctccaagtgccgaaaaaggaagctggagagaatcgcccggctggaggaaaaagtgaaaaccttgaaagctcagaacttggagctggcgtccacggccaacatgctcagggaacgcgtggcacagcttaaacagaaagtcatgaactaagata 7  False 30 19 12 70 15 20 1 2 1 7 6 1 27.6666666666667 -1.8602658095401 -1.44126651620767 -1.40117470382906 -1.33600796446815 -1.01515310048149 -1.69307394771623 0.619941878179412 0.439822558855381 0.540574756039664 0.230601530829424 0.384203456279933 0.625795836790611 -1.35811407946776 0.159461921953822 -0.0254401990232189 0.0681071983628854 0.0159114672470874 0.0501676621335261 0.0240030057285416 0.0605487553123263 0.0273406511976009 0.0270007659260525 0.0682988519182751 0.0421772820988136 -0.0060633904437935 0.0655058410569168 0.0283622874574758 0.0176866652034914 QERIKAERKRMRNRIAASKCRKRKLERIARLEEKVKTLKAQNLELASTANMLRERVAQLKQKVMNAAAAAAAAAAAAAAAAAAAAAAAAAAAAAAAAAAAAAAAAAAAAAACAAAA NFE2L3 AAAAAAAAAAAAAAAAAAAAAAAAAAAAAAAAAAAAAAAAAAAAAACAAAA False 3 1 1 -1.4590129 -1.43793 -1.4551805 -1.4502761 -1.4589412 -1.4545101 -1.44201 -1.445476 -1.4503877 -1.4587686 -1.4512494 0.007452468 0.029213674 NA 2.6738172 -1.7296681 3.4258142 -1.1109936 3.5107324 1.2959714 3.0620391 -1.4418161 3.1703098 1.5064297 2.7658694 -1.5399026 3.0946124 -1.2866514 3.4542007 -1.1735227 3.1143708 1.3935509 3.6460319 -1.2576071 S43L,Q55R NA 4.3268766 1.373611335 FALSE
caggagcggatcaaggcggagaggaagcgcatgaggaaccgcatcgctgcctccaagtgccgaaaaaggaagctggagagaatcgcccggctggaggaaaaagtgaaaaccttgaaagctcagaacttggagctggcgtccacggccaacatgctcagggaacgcgtggcacagcttaaacagaaagtcatgaactaaagaa 5  False 8 5 27 28 12 47 0 2 2 2 2 5 21.1666666666667 NA -1.07551572658416 -1.43446977166978 -1.42796507479185 -1.27034876830542 -1.46766943497518 NA 0.586775847596439 0.379752694929744 0.407707924581632 0.518509422849755 0.308456774565925 -1.38982213783153 0.18231830743251 NA NA 0.0576302505824729 0.0669296557842337 0.0202736881951729 0.0425353806251553 0.016573539625722 0.0477378714626497 0.0402838523229502 0.0569211906893753 0.017531065314895 0.0322880391011701 0.0248453988757918 0.0202217734774313 QERIKAERKRMRNRIAASKCRKRKLERIARLEEKVKTLKAQNLELASTANMLRERVAQLKQKVMNAAAAAAAAAAAAAAAAAAAAAAAAAAAAAAAAAAAAAAAAAAAAAAACAAA NFIL3 AAAAAAAAAAAAAAAAAAAAAAAAAAAAAAAAAAAAAAAAAAAAAAACAAA False 3 1 1 -1.4291936 -1.4195095 -1.4400694 -1.4300442 -1.4315691 -1.430838 -1.4290959 -1.4293706 -1.4301001 -1.4312415 -1.4301033 0.004920687 0.019289093 NA 2.446632 -1.4708381 3.629705 -0.9367253 3.2402523 1.2152969 3.905906 -0.953555 3.4558089 1.0718675 3.3888376 -1.0536802 3.561422 -1.0207493 3.4369884 -1.0505561 3.3432193 1.1028965 4.211202 -0.8622173 S43L,Q55R NA 4.5970945 1.0738381861 FALSE
caggagcggatcaaggcggagaggaagcgcatgaggaaccgcatcgctgcctccaagtgccgaaaaaggaagctggagagaatcgcccggctggaggaaaaagtgaaaaccttgaaagctcagaacttggagctggcgtccacggccaacatgctcagggaacgcgtggcacagcttaaacagaaagtcatgaactaattta 6  False 2 10 0 28 16 17 0 0 1 2 0 0 12.1666666666667 NA NA NA -1.42796507479185 NA NA NA NA NA 0.407707924581632 NA NA -1.42796507479185 0.407707924581632 NA NA NA NA NA NA 0.016573539625722 0.0477378714626497 NA NA NA NA 0.0206147879084253 0.0452207867215713 QERIKAERKRMRNRIAASKCRKRKLERIARLEEKVKTLKAQNLELASTANMLRERVAQLKQKVMNAAAAAAAAAAAAAAAAAAAAAAAAAAAAAAAAAAAAAAAAAAAAAAAACAA NRL AAAAAAAAAAAAAAAAAAAAAAAAAAAAAAAAAAAAAAAAAAAAAAAACAA False 3 1 1 -1.3143517 -1.3203865 -1.3288292 -1.3358737 -1.3336891 -1.3255599 -1.3336303 -1.335849 -1.3411949 -1.3376486 -1.3307012 0.008385064 0.03286945 NA 2.7557921 -0.83161306 2.7134204 -0.8570775 2.581402 -0.93133974 3.3215797 -0.7453526 2.860311 -0.8535969 3.1435874 -0.74748534 2.6847043 -0.9082538 3.045483 -0.8016447 2.8552055 -0.87942934 3.1922536 -0.76843095 S43L,Q55R NA 4.050471 0.832422374 FALSE
caggagcggatcaaggcggagaggaagcgcatgaggaaccgcatcgctgcctccaagtgccgaaaaaggaagctggagagaatcgcccggctggaggaaaaagtgaaaaccttgaaagctcagaacttggagctggcgtccacggccaacatgctcagggaacgcgtggcacagcttaaacagaaagtcatgaactaaagga 6  False 15 6 25 35 15 35 43 38 51 123 35 12 21.8333333333333 -0.576491578825676 -0.318777283866397 -0.497200314743221 -0.363226053994881 -0.501074014197843 -1.11829743422206 0.261104147203024 0.423381894071095 0.175099093689427 0.19066323112182 0.327866550733799 0.258701420878893 -0.552627749195172 0.0977690618265527 0.115596032375113 0.0286850631855233 0.143946420031613 0.0482923837978829 0.125255466154851 0.0196125180851644 0.141242135577667 0.0223244540298959 0.124733686870639 0.0359927006772913 0.0541019489890996 0.0270798448327829 0.117702531667286 0.0108440224637857 QERIKAERKRMRNRIAASKCRKRKLERIARLEEKVKTLKAQNLELASTANMLRERVAQLKQKVMNAAAAAAAAAAAAAAAAAAAAAAAAAAAAAAAAAAAAAAAAAAAAAAAAAAC XBP1 AAAAAAAAAAAAAAAAAAAAAAAAAAAAAAAAAAAAAAAAAAAAAAAAAAC False 3 1 1 -1.0174009 -1.0308559 -1.1105022 -1.1307175 -1.109565 -1.0321141 -1.0476543 -1.112392 -1.1215249 -1.1472193 -1.0859946 0.048284434 0.18927498 NA 0.54708374 -1.9087291 0.5895649 -1.820936 0.699999 -1.9104407 0.76536465 -1.8503463 0.70773447 1.8861272 0.63584864 -1.6982586 0.609684 -1.856343 0.7491299 -1.7807348 0.73745465 1.8774891 0.83234215 -1.7586281 S43L,Q55R NA 1.8225176 1.834803289 FALSE
caggagcggatcaaggcggagaggaagcgcatgaggaaccgcatcgctgcctccaagtgccgaaaaaggaagctggagagaatcgcccggctggaggaaaaagtgaaaaccttgaaagctcagaaccccgagctggcgtccacggacaacatgctcagggaacaggtggcacagcttaaacagaaagtcatgaactaacata 7  False 15 12 20 17 7 16 0 0 1 0 0 1 14.5 NA NA -1.54557558213284 NA NA -1.62645665109141 NA NA 0.52162281358859 NA NA 0.638722329825934 -1.57793606503206 0.404013758515197 NA NA NA NA 0.00782893664815057 0.0584259841075253 NA NA NA NA 0.000909845534775633 0.0668589353864315 0.00398080618968802 0.0448110495402895 QERIKAERKRMRNRIAASKCRKRKLERIARLEEKVKTLKAQNPELASTDNMLREQVAQLKQKVMNCAAAAAAAAAAAAAAAAAAAAAAAAAAAAAAAAAAAAAAAAAAAAAAAAAA ATF1 CAAAAAAAAAAAAAAAAAAAAAAAAAAAAAAAAAAAAAAAAAAAAAAAAAA False 3 1 1 -1.4761229 -1.475937 -1.4734336 -1.4711106 -1.4735464 -1.47908 -1.4740323 -1.4751661 -1.4729689 -1.4764634 -1.474786 0.0022423319 0.008789941 NA 8.171837 -4.8720045 9.821329 -2.91013 8.743519 5.4176702 9.178349 -4.8732057 8.532019 -4.474987 9.253094 -5.486509 8.704776 -4.648676 9.493675 -4.6186824 8.964622 -3.4299583 9.089814 -3.374235 S43P,A49D NA 3.2070172 4.410605744 FALSE
caggagcggatcaaggcggagaggaagcgcatgaggaaccgcatcgctgcctccaagtgccgaaaaaggaagctggagagaatcgcccggctggaggaaaaagtgaaaaccttgaaagctcagaaccccgagctggcgtccacggacaacatgctcagggaacaggtggcacagcttaaacagaaagtcatgaactaagtca 7  False 35 71 18 75 32 13 1 4 1 4 4 3 40.6666666666667 -1.90469312004097 -1.61252369823842 -1.51579212904886 -1.50780530627978 -1.35420695246194 -1.2364881606206 0.616567990030686 0.291343420643513 0.524828998364821 0.280306401991556 0.346341155025518 0.459417895820382 -1.50189234443498 0.151023719703525 -0.0303210108468981 0.0677365409230713 -0.00362271141900414 0.0332316248846059 0.011164924858828 0.0587851027961676 0.00722517409608486 0.0328206301169197 0.0310780260044931 0.0380208151675161 0.0417302097049741 0.0480900541247651 0.0124151697703416 0.0167507448515244 QERIKAERKRMRNRIAASKCRKRKLERIARLEEKVKTLKAQNPELASTDNMLREQVAQLKQKVMNACAAAAAAAAAAAAAAAAAAAAAAAAAAAAAAAAAAAAAAAAAAAAAAAAA ATF2 ACAAAAAAAAAAAAAAAAAAAAAAAAAAAAAAAAAAAAAAAAAAAAAAAAA False 3 1 1 -1.4760823 -1.4758829 -1.4733994 -1.4710895 -1.4734943 -1.4790468 -1.4739939 -1.475162 -1.4729528 -1.4764252 -1.4747529 0.0022385227 0.00877501 NA 9.043418 -1.180891 10.160398 -1.0219271 9.567312 1.1328377 10.235173 -1.1061058 9.542238 1.0920987 10.376148 -1.0487823 9.644276 -1.1121647 10.123058 -1.2805731 9.084431 1.2766776 9.526615 -1.1266428 S43P,A49D NA 3.9420204 1.1378701076 FALSE
caggagcggatcaaggcggagaggaagcgcatgaggaaccgcatcgctgcctccaagtgccgaaaaaggaagctggagagaatcgcccggctggaggaaaaagtgaaaaccttgaaagctcagaaccccgagctggcgtccacggacaacatgctcagggaacaggtggcacagcttaaacagaaagtcatgaactaacaaa 6  False 0 0 0 18 20 16 0 0 0 0 1 1 9 NA NA NA NA -1.62130206992811 -1.62645665109141 NA NA NA NA 0.604385712925956 0.638722329825934 -1.62373709134248 0.439002305165195 NA NA NA NA NA NA NA NA 0.00175672258452 0.066348561664155 0.000909845534775633 0.0668589353864315 -0.00109919917086046 0.0486917923720137 QERIKAERKRMRNRIAASKCRKRKLERIARLEEKVKTLKAQNPELASTDNMLREQVAQLKQKVMNAACAAAAAAAAAAAAAAAAAAAAAAAAAAAAAAAAAAAAAAAAAAAAAAAA ATF3 AACAAAAAAAAAAAAAAAAAAAAAAAAAAAAAAAAAAAAAAAAAAAAAAAA False 3 1 1 -1.4442092 -1.4538429 -1.4499781 -1.4500587 -1.4475486 -1.4539375 -1.4545821 -1.4575793 -1.4447509 -1.4343731 -1.4490861 0.0067631146 0.02651141 NA 5.2240257 0.76433825 5.86292 0.74327826 5.6358843 -0.7622614 6.013753 0.732386 5.4833994 0.7646018 6.1142716 -0.6927732 5.643585 0.79516053 6.23467 0.7352906 5.3809333 0.76453894 5.3394103 0.69381607 S43P,A49D NA -0.09500112 0.744844505 FALSE
caggagcggatcaaggcggagaggaagcgcatgaggaaccgcatcgctgcctccaagtgccgaaaaaggaagctggagagaatcgcccggctggaggaaaaagtgaaaaccttgaaagctcagaaccccgagctggcgtccacggacaacatgctcagggaacaggtggcacagcttaaacagaaagtcatgaactaattaa 5  False 16 25 15 25 2 14 1 3 2 0 0 3 16.1666666666667 -1.67909637112448 -1.4053686494326 -1.26831344215487 NA NA -1.25861236154038 0.64021909453734 0.366667219194666 0.402623982484864 NA NA 0.451530555378162 -1.36253326013622 0.218470943662588 -0.00553681240945902 0.070334865899707 0.0200061004472875 0.0418233144199544 0.038884544190554 0.0450971502571638 NA NA NA NA 0.0394143355751703 0.0472644384223347 0.0278721355265371 0.024231630911673 QERIKAERKRMRNRIAASKCRKRKLERIARLEEKVKTLKAQNPELASTDNMLREQVAQLKQKVMNAAACAAAAAAAAAAAAAAAAAAAAAAAAAAAAAAAAAAAAAAAAAAAAAAA ATF4 AAACAAAAAAAAAAAAAAAAAAAAAAAAAAAAAAAAAAAAAAAAAAAAAAA False 3 1 1 -1.4743352 -1.4753333 -1.4730074 -1.4688386 -1.4696624 -1.4768925 -1.4728351 -1.4746039 -1.470759 -1.4717305 -1.4727999 0.0025748333 0.010093347 NA 6.6152787 -1.0418731 7.323922 -1.0882503 7.093254 -1.17256 7.556411 0.8789332 6.862268 0.88987327 7.635548 -0.8762594 7.013893 1.0387791 7.791842 1.0314865 6.812852 0.97990066 6.906896 -0.8558752 S43P,A49D NA 1.3729302 0.9853790727 FALSE
caggagcggatcaaggcggagaggaagcgcatgaggaaccgcatcgctgcctccaagtgccgaaaaaggaagctggagagaatcgcccggctggaggaaaaagtgaaaaccttgaaagctcagaaccccgagctggcgtccacggacaacatgctcagggaacaggtggcacagcttaaacagaaagtcatgaactaagcga 7  False 27 23 27 39 17 7 2 1 0 6 1 1 23.3333333333333 -1.63013027334298 -1.68351181501807 NA -1.21827595620955 -1.57392844597373 -1.37965995273795 0.459111737376377 0.567694974522414 NA 0.268649018918325 0.614983091064258 0.716272478046617 -1.39520126309545 0.19500897933043 -0.000157366606482801 0.0504382995710004 -0.0117198582942455 0.0647532262802957 NA NA 0.0411257045125595 0.0314556857015963 0.00695732832844881 0.0675119260221302 0.0267435509467902 0.0749765791683669 0.0242487750143396 0.0216293550637794 QERIKAERKRMRNRIAASKCRKRKLERIARLEEKVKTLKAQNPELASTDNMLREQVAQLKQKVMNAAAACAAAAAAAAAAAAAAAAAAAAAAAAAAAAAAAAAAAAAAAAAAAAAA ATF5 AAAACAAAAAAAAAAAAAAAAAAAAAAAAAAAAAAAAAAAAAAAAAAAAAA False 3 1 1 -1.4760718 -1.4758722 -1.4733944 -1.4710052 -1.4735174 -1.4790367 -1.4739718 -1.4750072 -1.4728976 -1.4761617 -1.4746935 0.002231757 0.008748488 NA 9.947132 -1.0506134 11.362803 -0.897829 10.309298 1.0383021 11.942162 -0.8133512 10.111221 1.0885619 11.405991 -0.930547 10.398868 -0.9879068 12.123193 -0.76722527 10.41833 0.970585 11.349539 -0.7636189 S43P,A49D NA 5.148567 0.9308540464 FALSE
caggagcggatcaaggcggagaggaagcgcatgaggaaccgcatcgctgcctccaagtgccgaaaaaggaagctggagagaatcgcccggctggaggaaaaagtgaaaaccttgaaagctcagaaccccgagctggcgtccacggacaacatgctcagggaacaggtggcacagcttaaacagaaagtcatgaactaatgga 5  False 36 30 16 57 42 37 1 2 1 0 3 2 36.3333333333333 -1.91281216498767 -1.56640480301735 -1.48249706120814 NA -1.5173327371229 -1.66979930185339 0.616003878774685 0.41675909540838 0.528809393695216 NA 0.365052593521715 0.446943035366998 -1.59754203302405 0.202118017698025 -0.0312129741488863 0.0676745673114095 0.00163776716909633 0.047536964779463 0.0148942423921967 0.0592309393436824 NA NA 0.0131703207905595 0.0400749289632902 -0.00362709227286498 0.046784234913411 0.00180621687321733 0.0224178516527195 QERIKAERKRMRNRIAASKCRKRKLERIARLEEKVKTLKAQNPELASTDNMLREQVAQLKQKVMNAAAAACAAAAAAAAAAAAAAAAAAAAAAAAAAAAAAAAAAAAAAAAAAAAA ATF6 AAAAACAAAAAAAAAAAAAAAAAAAAAAAAAAAAAAAAAAAAAAAAAAAAA False 3 1 1 -1.4758726 -1.4758999 -1.4732436 -1.4710145 -1.4735057 -1.4789883 -1.4739728 -1.4751302 -1.472608 -1.4763366 -1.4746573 0.0022628715 0.008870456 NA 10.954092 -0.80877334 11.178237 -0.9626138 11.722595 0.77843356 11.978046 -0.8186387 10.552816 1.0109104 11.90384 -0.8286521 10.879639 -0.9457034 11.663784 -0.9251499 11.75013 0.72244847 11.217221 -0.8499236 S43P,A49D NA 5.591754 0.86512472328 FALSE
caggagcggatcaaggcggagaggaagcgcatgaggaaccgcatcgctgcctccaagtgccgaaaaaggaagctggagagaatcgcccggctggaggaaaaagtgaaaaccttgaaagctcagaaccccgagctggcgtccacggacaacatgctcagggaacaggtggcacagcttaaacagaaagtcatgaactaaacaa 6  False 12 30 46 45 31 12 3 2 3 2 1 3 29.3333333333333 -1.27955658254821 -1.56640480301735 -1.47046625183519 -1.55763338030113 -1.7490516456744 -1.21259220320513 0.438649628421128 0.41675909540838 0.308150663821827 0.388138598281796 0.582493706346258 0.468451979381661 -1.4644240977453 0.167535267164205 0.0383568760026581 0.0481903196190237 0.00163776716909633 0.047536964779463 0.0162417905801078 0.0345153726373965 0.00139088427867826 0.0454465302176376 -0.012267435205277 0.0639452898504099 0.0442315443197721 0.0490357063759769 0.0165709476942664 0.0185821175601336 QERIKAERKRMRNRIAASKCRKRKLERIARLEEKVKTLKAQNPELASTDNMLREQVAQLKQKVMNAAAAAACAAAAAAAAAAAAAAAAAAAAAAAAAAAAAAAAAAAAAAAAAAAA ATF6B AAAAAACAAAAAAAAAAAAAAAAAAAAAAAAAAAAAAAAAAAAAAAAAAAA False 3 1 1 -1.476115 -1.4759351 -1.4734248 -1.4711089 -1.4735458 -1.4790778 -1.4740243 -1.4751375 -1.4729434 -1.476446 -1.4747758 0.0022428106 0.008791817 NA 9.183561 -1.3415048 9.727384 -1.4141649 9.809309 1.2426001 10.243441 -1.3525879 9.117475 1.6416059 10.243846 -1.3303667 9.817267 -1.2521416 11.017401 -0.99974144 9.886112 1.1267554 9.67128 -1.1908362 S43P,A49D NA 4.083421 1.2892304913 FALSE
caggagcggatcaaggcggagaggaagcgcatgaggaaccgcatcgctgcctccaagtgccgaaaaaggaagctggagagaatcgcccggctggaggaaaaagtgaaaaccttgaaagctcagaaccccgagctggcgtccacggacaacatgctcagggaacaggtggcacagcttaaacagaaagtcatgaactaagaaa 6  False 21 9 71 5 38 29 2 1 6 0 4 1 28.8333333333333 -1.55769968691225 -1.42645369742786 -1.39722105402889 NA -1.4043006213857 -1.80400056651411 0.4690995163755 0.625710614581947 0.224315614289543 NA 0.335746950009523 0.609367795091122 -1.44813927988862 0.161088419494104 0.00779990243955164 0.0515355631523794 0.0176010679117835 0.0713706881870732 0.0244458465598351 0.0251251674085853 NA NA 0.02557881778284 0.0368577991501727 -0.0176747515823086 0.0637862184177474 0.0183771727654422 0.0178670676287023 QERIKAERKRMRNRIAASKCRKRKLERIARLEEKVKTLKAQNPELASTDNMLREQVAQLKQKVMNAAAAAAACAAAAAAAAAAAAAAAAAAAAAAAAAAAAAAAAAAAAAAAAAAA ATF7 AAAAAAACAAAAAAAAAAAAAAAAAAAAAAAAAAAAAAAAAAAAAAAAAAA False 3 1 1 -1.4755319 -1.4754802 -1.4729484 -1.4705517 -1.4732004 -1.4787953 -1.4737579 -1.4749619 -1.4726162 -1.4757985 -1.4743643 0.0022601585 0.008859822 NA 7.602956 -1.0522074 8.339213 -0.98917377 8.089473 1.0121257 8.6456175 -0.9305495 7.8201795 1.0903684 8.658473 -1.0083544 7.9275465 -1.1049584 8.741182 -1.035341 7.7395153 1.0997854 8.0197 -0.9821246 S43P,A49D NA 2.370099 1.0304988687 FALSE
caggagcggatcaaggcggagaggaagcgcatgaggaaccgcatcgctgcctccaagtgccgaaaaaggaagctggagagaatcgcccggctggaggaaaaagtgaaaaccttgaaagctcagaaccccgagctggcgtccacggacaacatgctcagggaacaggtggcacagcttaaacagaaagtcatgaactaactaa 6  False 0 25 32 6 41 0 0 1 1 0 3 0 17.3333333333333 NA -1.70635590860683 -1.67843684380703 NA -1.51030839632607 NA NA 0.564550144629601 0.510653343129897 NA 0.366215597883195 NA -1.59762427881074 0.263260236225461 NA NA -0.0143255335735908 0.064394516249731 -0.00705260181386175 0.0571973144826705 NA NA 0.0139414424410894 0.0402026018465882 NA NA 0.00179709460957078 0.0291994201653994 QERIKAERKRMRNRIAASKCRKRKLERIARLEEKVKTLKAQNPELASTDNMLREQVAQLKQKVMNAAAAAAAACAAAAAAAAAAAAAAAAAAAAAAAAAAAAAAAAAAAAAAAAAA BACH1 AAAAAAAACAAAAAAAAAAAAAAAAAAAAAAAAAAAAAAAAAAAAAAAAAA False 3 1 1 -1.4754659 -1.475894 -1.4730891 -1.4708346 -1.4732409 -1.4788984 -1.473821 -1.4749625 -1.4728702 -1.4755143 -1.4744589 0.0022004119 0.008625614 NA 10.690376 -0.7384144 10.361935 -1.0239766 10.658843 0.80029154 11.186341 -0.78227496 10.385147 0.8330188 10.929462 -0.83999205 10.156252 -0.88822186 11.260275 -0.804006 9.713081 1.0074649 11.1720085 -0.67314315 S43P,A49D NA 4.8630857 0.83908040332 FALSE
caggagcggatcaaggcggagaggaagcgcatgaggaaccgcatcgctgcctccaagtgccgaaaaaggaagctggagagaatcgcccggctggaggaaaaagtgaaaaccttgaaagctcagaaccccgagctggcgtccacggacaacatgctcagggaacaggtggcacagcttaaacagaaagtcatgaactaatcta 6  False 5 26 4 33 30 21 0 4 0 0 2 0 19.8333333333333 NA -1.33729758895263 NA NA -1.53744388577158 NA NA 0.331415018546245 NA NA 0.442297093046102 NA -1.40926466174998 0.26522058261011 NA NA 0.0277705179253656 0.0378023281017544 NA NA NA NA 0.010962548902977 0.0485547148521709 NA NA 0.0226889379035224 0.0294168513224012 QERIKAERKRMRNRIAASKCRKRKLERIARLEEKVKTLKAQNPELASTDNMLREQVAQLKQKVMNAAAAAAAAACAAAAAAAAAAAAAAAAAAAAAAAAAAAAAAAAAAAAAAAAA BACH2 AAAAAAAAACAAAAAAAAAAAAAAAAAAAAAAAAAAAAAAAAAAAAAAAAA False 3 1 1 -1.4761207 -1.4759363 -1.4734036 -1.4711097 -1.4735259 -1.4790473 -1.4740119 -1.4751607 -1.4729439 -1.4762855 -1.4747547 0.0022273196 0.008731093 NA 9.519371 -1.4289539 9.980729 -1.4744207 11.194832 0.9799395 10.786819 1.3531338 10.337416 1.0980812 11.725538 -0.92915154 10.681267 1.0637416 11.275228 -1.1251874 10.57642 1.0549943 11.98551 0.7671454 S43P,A49D NA 5.0180264 1.12747493771 FALSE
caggagcggatcaaggcggagaggaagcgcatgaggaaccgcatcgctgcctccaagtgccgaaaaaggaagctggagagaatcgcccggctggaggaaaaagtgaaaaccttgaaagctcagaaccccgagctggcgtccacggacaacatgctcagggaacaggtggcacagcttaaacagaaagtcatgaactaaacta 7  False 28 45 60 49 44 38 5 1 4 5 5 3 44 -1.37653024849663 -1.86739206219159 -1.46425322475376 -1.33048660970709 -1.38198949220071 -1.55671325162742 0.321793835975772 0.548194891394931 0.268114135136896 0.272716806925638 0.304870326864927 0.380640952453899 -1.43751036616372 0.131304122444892 0.0277032890533115 0.0353524699494701 -0.032693866851782 0.0625289802469381 0.0169376999844955 0.0300309568340049 0.0279871378317615 0.0319319765199063 0.0280281002507548 0.0334682095373205 0.00821030963419761 0.039843994263486 0.019556075140541 0.0145635523833304 QERIKAERKRMRNRIAASKCRKRKLERIARLEEKVKTLKAQNPELASTDNMLREQVAQLKQKVMNAAAAAAAAAACAAAAAAAAAAAAAAAAAAAAAAAAAAAAAAAAAAAAAAAA BATF AAAAAAAAAACAAAAAAAAAAAAAAAAAAAAAAAAAAAAAAAAAAAAAAAA False 3 1 1 -1.3918422 -1.4225518 -1.4220785 -1.4302472 -1.4360904 -1.4408842 -1.433022 -1.4319091 -1.4061513 -1.3857102 -1.4200487 0.019098273 0.07486523 NA 4.4279394 -0.67549956 5.046058 -0.6851399 4.9096665 -0.7120695 5.3212547 -0.7008822 4.882351 -0.78256917 5.463354 -0.69739187 4.9105377 -0.75939703 5.4014354 -0.67931414 4.621059 -0.6988256 4.549718 -0.6390232 S43P,A49D NA -0.834949 0.70301121 FALSE
caggagcggatcaaggcggagaggaagcgcatgaggaaccgcatcgctgcctccaagtgccgaaaaaggaagctggagagaatcgcccggctggaggaaaaagtgaaaaccttgaaagctcagaaccccgagctggcgtccacggacaacatgctcagggaacaggtggcacagcttaaacagaaagtcatgaactaaccga 7  False 1 35 2 21 35 3 0 2 0 1 2 0 16.1666666666667 NA -1.60863752797376 NA -1.53877778270834 -1.58237819810686 NA NA 0.410869018909206 NA 0.551004707472124 0.434341893132246 NA -1.58320089008364 0.2624483593279 NA NA -0.00317944157550554 0.0468651225517243 NA NA 0.00359865616626073 0.0645162635178375 0.00602972714850472 0.0476814048768575 NA NA 0.00339685989767416 0.0291093711135777 QERIKAERKRMRNRIAASKCRKRKLERIARLEEKVKTLKAQNPELASTDNMLREQVAQLKQKVMNAAAAAAAAAAACAAAAAAAAAAAAAAAAAAAAAAAAAAAAAAAAAAAAAAA BATF2 AAAAAAAAAAACAAAAAAAAAAAAAAAAAAAAAAAAAAAAAAAAAAAAAAA False 3 1 1 -1.4737531 -1.4741292 -1.4707766 -1.4690605 -1.4713486 -1.4770923 -1.472197 -1.473755 -1.4703022 -1.4725757 -1.4724991 0.002308004 0.009047376 NA 6.1483502 -1.0750997 6.8015065 -1.0104672 6.537815 0.99205846 7.00466 -0.9628558 6.3954477 1.0440123 7.1055174 -0.95512176 6.490034 -1.0567551 7.2027354 -0.9880196 6.2905927 1.0313388 6.3832364 -0.9569835 S43P,A49D NA 0.84770316 1.0072712329 FALSE
caggagcggatcaaggcggagaggaagcgcatgaggaaccgcatcgctgcctccaagtgccgaaaaaggaagctggagagaatcgcccggctggaggaaaaagtgaaaaccttgaaagctcagaaccccgagctggcgtccacggacaacatgctcagggaacaggtggcacagcttaaacagaaagtcatgaactaaaaca 7  False 6 22 44 35 34 10 2 2 3 0 2 5 25.1666666666667 -1.19664458519166 -1.48143153014168 -1.45790056746318 NA -1.57392844597373 -1.00565997926198 0.569517783758481 0.43138927590616 0.309117439994945 NA 0.435756305166286 0.445072185981185 -1.37748773799063 0.184942493418653 0.047465639339003 0.0625675761468793 0.0113301086785913 0.0492057330983852 0.0176492491043403 0.0346236594067913 NA NA 0.00695732832844881 0.0478366769192833 0.0658923937122704 0.0465884017753431 0.0262134646672923 0.0205128341795721 QERIKAERKRMRNRIAASKCRKRKLERIARLEEKVKTLKAQNPELASTDNMLREQVAQLKQKVMNAAAAAAAAAAAACAAAAAAAAAAAAAAAAAAAAAAAAAAAAAAAAAAAAAA BATF3 AAAAAAAAAAAACAAAAAAAAAAAAAAAAAAAAAAAAAAAAAAAAAAAAAA False 3 1 1 -1.257524 -1.3404188 -1.3176775 -1.3512472 -1.3362064 -1.3306954 -1.2971201 -1.3615645 -1.3013088 -1.2643512 -1.3158114 0.035277944 0.13828954 NA 2.6762702 0.7303225 3.243452 0.76337874 3.0588806 -0.7593894 3.3670285 0.77395785 3.063678 -0.8033745 3.4467719 0.6925307 2.9884644 0.73090553 3.5702147 0.7454422 2.875073 -0.7727252 2.7128747 0.73079693 S43P,A49D NA -2.6880155 0.750282386 FALSE
caggagcggatcaaggcggagaggaagcgcatgaggaaccgcatcgctgcctccaagtgccgaaaaaggaagctggagagaatcgcccggctggaggaaaaagtgaaaaccttgaaagctcagaaccccgagctggcgtccacggacaacatgctcagggaacaggtggcacagcttaaacagaaagtcatgaactaaatca 7  False 0 7 20 29 17 16 0 0 0 0 7 0 14.8333333333333 NA NA NA NA -1.00670334834837 NA NA NA NA NA 0.359457164280621 NA -1.00670334834837 0.359457164280621 NA NA NA NA NA NA NA NA 0.0692264530982192 0.0394606710910403 NA NA 0.0673388899847089 0.0398690699430351 QERIKAERKRMRNRIAASKCRKRKLERIARLEEKVKTLKAQNPELASTDNMLREQVAQLKQKVMNAAAAAAAAAAAAACAAAAAAAAAAAAAAAAAAAAAAAAAAAAAAAAAAAAA CEBPA AAAAAAAAAAAAACAAAAAAAAAAAAAAAAAAAAAAAAAAAAAAAAAAAAA False 3 1 1 -1.4760151 -1.4757953 -1.4733757 -1.4710904 -1.4735079 -1.4790349 -1.4739765 -1.4750912 -1.4728198 -1.4760895 -1.4746796 0.0022126534 0.008673602 NA 10.435013 -0.92971534 11.539831 0.8162471 10.781101 0.95650005 10.929995 1.0399063 10.144981 1.0569477 11.107916 0.95209175 10.748943 0.9631187 12.031679 0.83559185 10.9003525 0.8598434 11.498617 0.7350532 S43P,A49D NA 5.223556 0.9145015403 FALSE
caggagcggatcaaggcggagaggaagcgcatgaggaaccgcatcgctgcctccaagtgccgaaaaaggaagctggagagaatcgcccggctggaggaaaaagtgaaaaccttgaaagctcagaaccccgagctggcgtccacggacaacatgctcagggaacaggtggcacagcttaaacagaaagtcatgaactaatcaa 5  False 2 14 26 0 1 4 0 0 1 0 0 0 7.83333333333333 NA NA -1.61974106730433 NA NA NA NA NA 0.514900027120897 NA NA NA -1.61974106730433 0.514900027120897 NA NA NA NA -0.000478198977581362 0.057672977519072 NA NA NA NA NA NA -0.00065598151462043 0.057109962562681 QERIKAERKRMRNRIAASKCRKRKLERIARLEEKVKTLKAQNPELASTDNMLREQVAQLKQKVMNAAAAAAAAAAAAAACAAAAAAAAAAAAAAAAAAAAAAAAAAAAAAAAAAAA CEBPB AAAAAAAAAAAAAACAAAAAAAAAAAAAAAAAAAAAAAAAAAAAAAAAAAA False 3 1 1 -1.4760499 -1.4758021 -1.4733655 -1.4708465 -1.4734106 -1.478955 -1.473987 -1.4749873 -1.4729261 -1.4764254 -1.4746754 0.002264291 0.008876021 NA 8.6075 -1.1725204 9.603666 -0.9859574 9.126202 1.1123319 10.093847 -0.87131345 9.071726 1.0430447 9.910238 -0.96407133 8.938589 -1.181548 10.151036 -0.9046606 8.691131 1.2221615 8.917878 -1.2039356 S43P,A49D NA 3.522895 1.06615448174 FALSE
caggagcggatcaaggcggagaggaagcgcatgaggaaccgcatcgctgcctccaagtgccgaaaaaggaagctggagagaatcgcccggctggaggaaaaagtgaaaaccttgaaagctcagaaccccgagctggcgtccacggacaacatgctcagggaacaggtggcacagcttaaacagaaagtcatgaactaagcaa 6  False 0 1 15 0 12 9 0 0 2 0 2 1 6.16666666666667 NA NA -1.26831344215487 NA -1.27034876830542 -1.45468738560027 NA NA 0.402623982484864 NA 0.518509422849755 0.686682719565411 -1.30185656747736 0.288566217789399 NA NA NA NA 0.038884544190554 0.0450971502571638 NA NA 0.0402838523229502 0.0569211906893753 0.0188899750630119 0.0718792399052568 0.0346020703947695 0.0320062245616032 QERIKAERKRMRNRIAASKCRKRKLERIARLEEKVKTLKAQNPELASTDNMLREQVAQLKQKVMNAAAAAAAAAAAAAAACAAAAAAAAAAAAAAAAAAAAAAAAAAAAAAAAAAA CEBPD AAAAAAAAAAAAAAACAAAAAAAAAAAAAAAAAAAAAAAAAAAAAAAAAAA False 3 1 1 -1.4731456 -1.4728425 -1.4723328 -1.4701904 -1.4726609 -1.4775137 -1.472464 -1.4743158 -1.4715478 -1.4742144 -1.4731228 0.0019529059 0.0076553915 NA 10.987978 -0.5807748 12.246147 -0.5172576 10.883224 0.67700124 11.581189 -0.6515945 10.444872 0.72635317 11.78132 -0.59629536 10.915004 -0.6427585 11.760996 -0.6481863 10.810442 0.65842545 11.346565 -0.5866899 S43P,A49D NA 5.4874873 0.628533684 FALSE
caggagcggatcaaggcggagaggaagcgcatgaggaaccgcatcgctgcctccaagtgccgaaaaaggaagctggagagaatcgcccggctggaggaaaaagtgaaaaccttgaaagctcagaaccccgagctggcgtccacggacaacatgctcagggaacaggtggcacagcttaaacagaaagtcatgaactaataca 6  False 27 3 14 22 20 37 6 0 0 0 0 5 20.5 -1.31350248212325 NA NA NA NA -1.39624978128542 0.304834673298856 NA NA NA NA 0.320414117937172 -1.35281558062996 0.220853032599452 0.0346275584692894 0.0334893258432884 NA NA NA NA NA NA NA NA 0.0250069930982024 0.0335396866646261 0.0289499686661111 0.0244958395013792 QERIKAERKRMRNRIAASKCRKRKLERIARLEEKVKTLKAQNPELASTDNMLREQVAQLKQKVMNAAAAAAAAAAAAAAAACAAAAAAAAAAAAAAAAAAAAAAAAAAAAAAAAAA CEBPE AAAAAAAAAAAAAAAACAAAAAAAAAAAAAAAAAAAAAAAAAAAAAAAAAA False 3 1 1 -1.4759254 -1.4758128 -1.4732497 -1.4708353 -1.4733436 -1.4788535 -1.4739212 -1.4750829 -1.4727287 -1.4761018 -1.4745854 0.0022445752 0.008798735 NA 8.064552 -1.1279981 8.807035 -1.0845661 8.590011 1.0660962 9.208577 -0.95057005 8.375843 -1.0818352 9.298792 -0.9635463 8.435801 -1.1456221 9.2608795 -1.0741974 8.303576 -1.0713536 8.543673 -0.99320555 S43P,A49D NA 2.9005876 1.0558990648 FALSE
caggagcggatcaaggcggagaggaagcgcatgaggaaccgcatcgctgcctccaagtgccgaaaaaggaagctggagagaatcgcccggctggaggaaaaagtgaaaaccttgaaagctcagaaccccgagctggcgtccacggacaacatgctcagggaacaggtggcacagcttaaacagaaagtcatgaactaacaca 7  False 92 74 48 95 85 14 9 8 0 4 13 1 68 -1.5499724938761 -1.43396020562018 NA -1.5724098310454 -1.29540064603859 -1.58659217668109 0.224401301361876 0.223036893647212 NA 0.274465804829316 0.202825241026005 0.647797634704028 -1.44818917189046 0.11185444798936 0.00864881664816569 0.0246528658293348 0.0167448499684049 0.0254403492920509 NA NA -0.000339266801970578 0.0321367638985178 0.037533694569327 0.0222658522917626 0.00508270155429191 0.0678089025225765 0.0183716390109129 0.0124062983116562 QERIKAERKRMRNRIAASKCRKRKLERIARLEEKVKTLKAQNPELASTDNMLREQVAQLKQKVMNAAAAAAAAAAAAAAAAACAAAAAAAAAAAAAAAAAAAAAAAAAAAAAAAAA CREB3 AAAAAAAAAAAAAAAAACAAAAAAAAAAAAAAAAAAAAAAAAAAAAAAAAA False 3 1 1 -1.4761038 -1.475923 -1.4734228 -1.4710916 -1.4735386 -1.478982 -1.4739705 -1.4751123 -1.4728954 -1.47642 -1.474746 0.002228554 0.008735932 NA 9.665465 -1.1829392 10.691386 -1.0972506 10.328161 1.1609883 10.940719 -1.0447772 9.774895 1.2606862 11.542599 -0.84878683 10.509745 -0.97539735 11.798158 -0.88028276 10.583855 0.9523242 10.396893 -1.0201969 S43P,A49D NA 4.834901 1.0423629519 FALSE
caggagcggatcaaggcggagaggaagcgcatgaggaaccgcatcgctgcctccaagtgccgaaaaaggaagctggagagaatcgcccggctggaggaaaaagtgaaaaccttgaaagctcagaaccccgagctggcgtccacggacaacatgctcagggaacaggtggcacagcttaaacagaaagtcatgaactaacgga 6  False 47 29 48 74 30 28 1 0 4 3 5 2 42.6666666666667 -1.98965642168564 NA -1.40117470382906 -1.58275969231262 -1.27034876830542 -1.58659217668109 0.611363372573391 NA 0.272766434631561 0.315255584494506 0.329360829861769 0.459475877574288 -1.47776499165827 0.157851811609272 -0.0396551317417037 0.0671647584285448 NA NA 0.0240030057285416 0.0305520520952892 -0.0015511155717437 0.0369127742266094 0.0402838523229502 0.0361567404101063 0.00508270155429191 0.0480961234261766 0.0150912469527794 0.0175080803585591 QERIKAERKRMRNRIAASKCRKRKLERIARLEEKVKTLKAQNPELASTDNMLREQVAQLKQKVMNAAAAAAAAAAAAAAAAAACAAAAAAAAAAAAAAAAAAAAAAAAAAAAAAAA CREB3L1 AAAAAAAAAAAAAAAAAACAAAAAAAAAAAAAAAAAAAAAAAAAAAAAAAA False 3 1 1 -1.4760906 -1.4758677 -1.4732366 -1.4710684 -1.4735074 -1.4789371 -1.4738625 -1.4750644 -1.4726096 -1.4763867 -1.474663 0.0022617169 0.00886593 NA 9.178757 -1.1883669 10.286887 -0.98536736 10.27318 0.8847271 10.565487 -1.005964 9.545408 1.1221521 11.156778 -0.84438604 10.407072 -0.8878639 11.1498165 -0.87423927 10.6747 0.79567045 10.072643 -0.99627775 S43P,A49D NA 4.5427866 0.9585014972 FALSE
caggagcggatcaaggcggagaggaagcgcatgaggaaccgcatcgctgcctccaagtgccgaaaaaggaagctggagagaatcgcccggctggaggaaaaagtgaaaaccttgaaagctcagaaccccgagctggcgtccacggacaacatgctcagggaacaggtggcacagcttaaacagaaagtcatgaactaaacga 7  False 23 16 0 34 48 14 2 0 0 0 2 1 22.5 -1.58391839345115 NA NA NA -1.67444808126983 -1.58659217668109 0.465216792579966 NA NA NA 0.421094280120609 0.647797634704028 -1.62480384197677 0.281238636762499 0.00491949911479697 0.0511090047135346 NA NA NA NA NA NA -0.00407756723288658 0.046227101689328 0.00508270155429191 0.0678089025225765 -0.00121751745708851 0.0311934883874351 QERIKAERKRMRNRIAASKCRKRKLERIARLEEKVKTLKAQNPELASTDNMLREQVAQLKQKVMNAAAAAAAAAAAAAAAAAAACAAAAAAAAAAAAAAAAAAAAAAAAAAAAAAA CREB3L2 AAAAAAAAAAAAAAAAAAACAAAAAAAAAAAAAAAAAAAAAAAAAAAAAAA False 3 1 1 -1.4761198 -1.4759358 -1.4734234 -1.4711102 -1.4735448 -1.4790736 -1.4740287 -1.4751648 -1.4729683 -1.4764633 -1.4747832 0.0022417167 0.00878753 NA 9.385496 -1.4103714 10.114441 -1.4012223 10.790701 1.1158556 10.334423 -1.4830081 9.528741 -1.4633096 10.969303 -1.1427094 9.843779 -1.3318439 10.84945 -1.2990365 9.14239 -1.6381353 9.168968 -1.851001 S43P,A49D NA 4.2244825 1.413649329 FALSE
caggagcggatcaaggcggagaggaagcgcatgaggaaccgcatcgctgcctccaagtgccgaaaaaggaagctggagagaatcgcccggctggaggaaaaagtgaaaaccttgaaagctcagaaccccgagctggcgtccacggacaacatgctcagggaacaggtggcacagcttaaacagaaagtcatgaactaagtta 7  False 0 42 36 24 36 24 0 2 1 0 4 0 27 NA -1.65858823964322 -1.71173191164775 NA -1.3885402406311 NA NA 0.404893267162121 0.508595997017181 NA 0.338920499783724 NA -1.54367987036858 0.231425127201155 NA NA -0.00887699022531657 0.0461835079128076 -0.0107819193472305 0.0569668750383941 NA NA 0.0273089688634888 0.0372061867086218 NA NA 0.00778032044823382 0.0256684398026229 QERIKAERKRMRNRIAASKCRKRKLERIARLEEKVKTLKAQNPELASTDNMLREQVAQLKQKVMNAAAAAAAAAAAAAAAAAAAACAAAAAAAAAAAAAAAAAAAAAAAAAAAAAA CREB3L3 AAAAAAAAAAAAAAAAAAAACAAAAAAAAAAAAAAAAAAAAAAAAAAAAAA False 3 1 1 -1.4760652 -1.4759276 -1.473419 -1.4710917 -1.4735452 -1.4790049 -1.474028 -1.4750966 -1.4729587 -1.476306 -1.4747442 0.0022135235 0.008677012 NA 10.256281 -1.0068929 10.553848 -1.1500343 10.321152 1.1319951 11.040115 -1.0355874 9.258265 1.5303228 11.454753 -0.8785528 9.811563 -1.3169011 11.810688 -0.85752815 9.542279 1.2631042 11.004224 -0.8467062 S43P,A49D NA 4.7170305 1.1017625135 FALSE
caggagcggatcaaggcggagaggaagcgcatgaggaaccgcatcgctgcctccaagtgccgaaaaaggaagctggagagaatcgcccggctggaggaaaaagtgaaaaccttgaaagctcagaaccccgagctggcgtccacggacaacatgctcagggaacaggtggcacagcttaaacagaaagtcatgaactaactta 7  False 17 68 37 37 119 32 1 15 2 1 6 2 51.6666666666667 -1.6965688136752 -1.2385738111912 -1.52353730813408 -1.69357240022911 -1.61886275830901 -1.62645665109141 0.637698658069091 0.186660896431422 0.37170801966813 0.528995627146925 0.249570294745869 0.453078692522315 -1.44223477254066 0.12609078479849 -0.00745634576019949 0.0700579691896345 0.039031288951231 0.0212911789019712 0.0102974020083036 0.0416343117747503 -0.014525999031205 0.0619392553602119 0.00202450657397651 0.0273974545333374 0.000909845534775633 0.0474264913152068 0.019032069203259 0.0139853167994688 QERIKAERKRMRNRIAASKCRKRKLERIARLEEKVKTLKAQNPELASTDNMLREQVAQLKQKVMNAAAAAAAAAAAAAAAAAAAAACAAAAAAAAAAAAAAAAAAAAAAAAAAAAA CREB3L4 AAAAAAAAAAAAAAAAAAAAACAAAAAAAAAAAAAAAAAAAAAAAAAAAAA False 3 1 1 -1.4759206 -1.4758931 -1.4734089 -1.4710933 -1.4735253 -1.4790522 -1.474004 -1.4751655 -1.4728602 -1.4763666 -1.474729 0.0022302244 0.00874248 NA 10.290842 -0.88155377 10.676287 -0.9921008 10.135831 -1.1014967 10.79797 -1.0670782 9.899961 -1.1439098 11.349993 -0.9741724 10.021235 -1.101111 10.248741 -1.4560816 10.392878 -0.93224 10.414835 -0.9413313 S43P,A49D NA 4.6345716 1.0591075815 FALSE
caggagcggatcaaggcggagaggaagcgcatgaggaaccgcatcgctgcctccaagtgccgaaaaaggaagctggagagaatcgcccggctggaggaaaaagtgaaaaccttgaaagctcagaaccccgagctggcgtccacggacaacatgctcagggaacaggtggcacagcttaaacagaaagtcatgaactaacgta 6  False 224 199 118 192 147 144 22 12 10 19 16 8 170.666666666667 -1.548831078381 -1.59389717855293 -1.39642364488893 -1.33886974732073 -1.39455068114512 -1.66161960954341 0.146729770631757 0.17186866199803 0.175849138943856 0.142787044871525 0.172282924564659 0.228321577801965 -1.47083256860047 0.0682690684845851 0.00877421326077679 0.0161198233994215 -0.00149810701322498 0.0196039261580792 0.0245351628483966 0.0196965292345496 0.0270055696018474 0.0167187076424944 0.0266491516730013 0.0189129623677249 -0.00277087432948639 0.0238998026290232 0.0158601543142978 0.00757204066805831 QERIKAERKRMRNRIAASKCRKRKLERIARLEEKVKTLKAQNPELASTDNMLREQVAQLKQKVMNAAAAAAAAAAAAAAAAAAAAAACAAAAAAAAAAAAAAAAAAAAAAAAAAAA CREB5 AAAAAAAAAAAAAAAAAAAAAACAAAAAAAAAAAAAAAAAAAAAAAAAAAA False 3 1 1 -1.4718361 -1.473238 -1.4700618 -1.467853 -1.4706349 -1.4769276 -1.4715579 -1.4731086 -1.4690377 -1.4707919 -1.4715047 0.0025356568 0.009939775 NA 6.109188 -0.98478824 6.768296 -0.95613354 6.5280967 -0.9569807 6.960668 0.90230715 6.367187 1.0044166 7.0893536 -0.9460633 6.482877 1.0117706 7.178794 0.93872803 6.2635283 0.9737135 6.3682137 -0.8997804 S43P,A49D NA 0.82333374 0.957468196115 FALSE
caggagcggatcaaggcggagaggaagcgcatgaggaaccgcatcgctgcctccaagtgccgaaaaaggaagctggagagaatcgcccggctggaggaaaaagtgaaaaccttgaaagctcagaaccccgagctggcgtccacggacaacatgctcagggaacaggtggcacagcttaaacagaaagtcatgaactaattca 6  False 19 26 39 30 18 23 3 9 9 2 1 2 25.8333333333333 -1.4119970330565 -1.11512670512205 -1.11324407688675 -1.44682067238464 -1.5905898971133 -1.52786626708717 0.406836660614164 0.26729367959118 0.209661328033872 0.404323344625949 0.611079565011164 0.470394242878687 -1.23844470770961 0.133509405546869 0.0238068861543713 0.0446953272895752 0.0531120871821258 0.0304884293408117 0.0562535703042492 0.023483768540329 0.0143657677381396 0.0473415763868421 0.00512825908557044 0.0670834027570988 0.0112298982494811 0.0492390148616635 0.0416353753988806 0.0148081506135894 QERIKAERKRMRNRIAASKCRKRKLERIARLEEKVKTLKAQNPELASTDNMLREQVAQLKQKVMNAAAAAAAAAAAAAAAAAAAAAAACAAAAAAAAAAAAAAAAAAAAAAAAAAA CREBL2 AAAAAAAAAAAAAAAAAAAAAAACAAAAAAAAAAAAAAAAAAAAAAAAAAA False 3 1 1 -1.4761211 -1.4759358 -1.4734335 -1.4711063 -1.473541 -1.4790549 -1.4740322 -1.4751565 -1.4729689 -1.4764625 -1.4747814 0.0022376922 0.008771754 NA 9.544806 -1.4483044 10.293561 -1.3800317 9.842941 -1.6737366 11.279543 -1.1460648 10.243722 1.238321 11.544777 -0.9667789 9.505867 -1.716472 11.206945 -1.0806121 8.777908 2.5395837 9.852838 -1.4578056 S43P,A49D NA 4.4210043 1.4647710606 FALSE
caggagcggatcaaggcggagaggaagcgcatgaggaaccgcatcgctgcctccaagtgccgaaaaaggaagctggagagaatcgcccggctggaggaaaaagtgaaaaccttgaaagctcagaaccccgagctggcgtccacggacaacatgctcagggaacaggtggcacagcttaaacagaaagtcatgaactaaagta 6  False 69 39 75 99 62 49 4 0 9 5 2 6 65.5 -1.70077629038274 NA -1.29809689523885 -1.52269680554825 -1.7490516456744 -1.4256801110732 0.320372067957523 NA 0.191115137977482 0.249953370187828 0.412832793405755 0.288482006812556 -1.46282131582934 0.11866898265957 -0.00791858175491669 0.0351962736351812 NA NA 0.0355485559798766 0.0214064448933146 0.00548155216699459 0.0292666419715213 -0.012267435205277 0.0453201680060607 0.0219263422021884 0.0301971591612979 0.0167487197090173 0.0131621301224912 QERIKAERKRMRNRIAASKCRKRKLERIARLEEKVKTLKAQNPELASTDNMLREQVAQLKQKVMNAAAAAAAAAAAAAAAAAAAAAAAACAAAAAAAAAAAAAAAAAAAAAAAAAA CREBRF AAAAAAAAAAAAAAAAAAAAAAAACAAAAAAAAAAAAAAAAAAAAAAAAAA False 3 1 1 -1.476048 -1.4758823 -1.473433 -1.4711103 -1.4735463 -1.4790797 -1.4740286 -1.4751549 -1.4729631 -1.4764632 -1.474771 0.0022348736 0.008760705 NA 10.143412 -0.9923183 10.885259 -0.9527363 9.713774 1.5276351 10.121564 -1.5690782 8.996509 1.8795495 10.086174 -1.5659552 9.781161 -1.3370934 11.1883335 -1.0684423 9.830759 1.2827213 9.332542 -1.6826745 S43P,A49D NA 4.2196627 1.38582041304 FALSE
caggagcggatcaaggcggagaggaagcgcatgaggaaccgcatcgctgcctccaagtgccgaaaaaggaagctggagagaatcgcccggctggaggaaaaagtgaaaaccttgaaagctcagaaccccgagctggcgtccacggacaacatgctcagggaacaggtggcacagcttaaacagaaagtcatgaactaagtaa 6  False 7 18 13 30 1 5 1 1 0 0 0 4 12.3333333333333 -1.44084178998066 -1.61635551468681 NA NA NA -0.865345051943661 0.693022647605246 0.578481796856981 NA NA NA 0.587399078911556 -1.29734893187277 0.354248697604849 0.0206379833092653 0.0761358969151021 -0.00405978148071473 0.0659836080501241 NA NA NA NA NA NA 0.0805800071261996 0.0614866198175657 0.0351020332750671 0.0392913746212354 QERIKAERKRMRNRIAASKCRKRKLERIARLEEKVKTLKAQNPELASTDNMLREQVAQLKQKVMNAAAAAAAAAAAAAAAAAAAAAAAAACAAAAAAAAAAAAAAAAAAAAAAAAA CREBZF AAAAAAAAAAAAAAAAAAAAAAAAACAAAAAAAAAAAAAAAAAAAAAAAAA False 3 1 1 -1.4761188 -1.4759362 -1.4734335 -1.4711065 -1.4735423 -1.4790652 -1.4739915 -1.4751658 -1.4729288 -1.4764055 -1.4747694 0.0022402874 0.008781927 NA 9.857271 -1.3176403 10.18738 -1.4284581 9.470846 1.7955427 10.75935 -1.2044998 10.0879135 1.2864325 11.198246 -1.0438776 10.906408 -0.9780389 10.540714 -1.5246779 10.605415 1.0073605 11.474745 -0.89915645 S43P,A49D NA 4.720543 1.24856848236 FALSE
caggagcggatcaaggcggagaggaagcgcatgaggaaccgcatcgctgcctccaagtgccgaaaaaggaagctggagagaatcgcccggctggaggaaaaagtgaaaaccttgaaagctcagaaccccgagctggcgtccacggacaacatgctcagggaacaggtggcacagcttaaacagaaagtcatgaactaaccta 7  False 8 10 9 15 2 5 0 0 0 0 0 1 8.16666666666667 NA NA NA NA NA -1.27920949982995 NA NA NA NA NA 0.766661498074717 -1.27920949982995 0.766661498074717 NA NA NA NA NA NA NA NA NA NA 0.0372583083412031 0.08025110313117 0.0371139622521663 0.0850340010625318 QERIKAERKRMRNRIAASKCRKRKLERIARLEEKVKTLKAQNPELASTDNMLREQVAQLKQKVMNAAAAAAAAAAAAAAAAAAAAAAAAAACAAAAAAAAAAAAAAAAAAAAAAAA CREM AAAAAAAAAAAAAAAAAAAAAAAAAACAAAAAAAAAAAAAAAAAAAAAAAA False 3 1 1 -1.4761002 -1.4759208 -1.4734281 -1.4711051 -1.4735368 -1.4790707 -1.4740239 -1.4751457 -1.4729385 -1.4763758 -1.4747646 0.002235388 0.008762721 NA 9.559326 -1.1780021 10.437595 -1.1099248 9.849448 1.2865969 10.453269 -1.2118132 9.659092 1.2539877 10.61542 -1.1443018 9.790983 -1.2513667 10.744905 -1.056577 10.039041 1.0919468 10.642962 -0.930462 S43P,A49D NA 4.3909183 1.15149790698 FALSE
caggagcggatcaaggcggagaggaagcgcatgaggaaccgcatcgctgcctccaagtgccgaaaaaggaagctggagagaatcgcccggctggaggaaaaagtgaaaaccttgaaagctcagaaccccgagctggcgtccacggacaacatgctcagggaacaggtggcacagcttaaacagaaagtcatgaactaatcga 6  False 32 69 43 58 16 7 1 4 9 4 0 0 37.5 -1.87886626541262 -1.6046954396744 -1.14084465153553 -1.43755545407454 NA NA 0.618468066839293 0.292059777160386 0.206197460045864 0.288240907705172 NA NA -1.36008357192883 0.141571773706283 -0.0274836566155176 0.067945284537051 -0.00272979353012739 0.0333133349537737 0.0531620821757017 0.0230957872428363 0.0154506173917613 0.0337496687522735 NA NA NA NA 0.0281438418664973 0.0157023854543316 QERIKAERKRMRNRIAASKCRKRKLERIARLEEKVKTLKAQNPELASTDNMLREQVAQLKQKVMNAAAAAAAAAAAAAAAAAAAAAAAAAAACAAAAAAAAAAAAAAAAAAAAAAA DBP AAAAAAAAAAAAAAAAAAAAAAAAAAACAAAAAAAAAAAAAAAAAAAAAAA False 3 1 1 -1.475859 -1.4758204 -1.4733981 -1.4710623 -1.4734019 -1.4789487 -1.473914 -1.4750888 -1.4729364 -1.4763551 -1.4746786 0.0022079921 0.008655329 NA 10.89132 -0.80857515 11.513916 -0.8350836 10.932194 -0.98811436 11.628151 -0.9025351 10.919254 0.8608805 12.208063 -0.7786104 11.088677 -0.86585385 12.000186 -0.8352382 10.229408 1.0651499 10.7278385 -0.9033687 S43P,A49D NA 5.4256144 0.8843409684 FALSE
caggagcggatcaaggcggagaggaagcgcatgaggaaccgcatcgctgcctccaagtgccgaaaaaggaagctggagagaatcgcccggctggaggaaaaagtgaaaaccttgaaagctcagaaccccgagctggcgtccacggacaacatgctcagggaacaggtggcacagcttaaacagaaagtcatgaactaaaata 7  False 34 9 18 28 13 23 5 0 1 0 1 0 20.8333333333333 -1.43248737790304 NA -1.51579212904886 NA -1.49573055689884 NA 0.313096969009127 NA 0.524828998364821 NA 0.636169080773941 NA -1.4606246315617 0.247670699042107 0.0215558041899053 0.0343970267628082 NA NA 0.011164924858828 0.0587851027961676 NA NA 0.0155417758994786 0.069837692357446 NA NA 0.0169923642024699 0.0274703119152229 QERIKAERKRMRNRIAASKCRKRKLERIARLEEKVKTLKAQNPELASTDNMLREQVAQLKQKVMNAAAAAAAAAAAAAAAAAAAAAAAAAAAACAAAAAAAAAAAAAAAAAAAAAA DDIT3 AAAAAAAAAAAAAAAAAAAAAAAAAAAACAAAAAAAAAAAAAAAAAAAAAA False 3 1 1 -1.467047 -1.4710686 -1.4691172 -1.4658718 -1.4689417 -1.4738404 -1.4691986 -1.4721365 -1.4652914 -1.4638783 -1.4686391 0.003160274 0.012388274 NA 5.0993595 1.0321794 5.74656 1.0232692 5.5655785 -1.0780103 5.8900747 0.9854592 5.4193482 1.0953186 6.0086956 0.96784955 5.469659 -1.0765232 6.167222 1.0298731 5.233841 1.0369854 5.233543 0.9418044 S43P,A49D NA -0.20489812 1.026727244 FALSE
caggagcggatcaaggcggagaggaagcgcatgaggaaccgcatcgctgcctccaagtgccgaaaaaggaagctggagagaatcgcccggctggaggaaaaagtgaaaaccttgaaagctcagaaccccgagctggcgtccacggacaacatgctcagggaacaggtggcacagcttaaacagaaagtcatgaactaatgaa 4  False 32 45 32 45 44 31 2 6 0 1 1 5 38.1666666666667 -1.67909637112448 -1.3765029857584 NA -1.7470689557096 -1.85113426614908 -1.343428871167 0.453556651006938 0.264910586311318 NA 0.5237271079295 0.570386724590308 0.330916364385239 -1.4903058244211 0.169122427353559 -0.00553681240945902 0.0498280143449121 0.0232986165615946 0.0302166055880513 NA NA -0.0207898254992401 0.0613223728371213 -0.0234739129471368 0.062616203460011 0.0305360777281735 0.0346390204187397 0.0137002847234802 0.0187581568963555 QERIKAERKRMRNRIAASKCRKRKLERIARLEEKVKTLKAQNPELASTDNMLREQVAQLKQKVMNAAAAAAAAAAAAAAAAAAAAAAAAAAAAAAAAAAAAAAAAAAAAAAAAAAA FOS AAAAAAAAAAAAAAAAAAAAAAAAAAAAAAAAAAAAAAAAAAAAAAAAAAA False 2 1 1 -1.4665269 -1.4708326 -1.4669623 -1.4649514 -1.466996 -1.47363 -1.4695638 -1.4716288 -1.4658796 -1.4663078 -1.4683279 0.002889969 0.011328679 2 5.2837033 -0.9855633 5.9501944 -0.9802675 5.6971564 0.9818175 6.093143 -0.9259659 5.564687 1.0031701 6.2364407 -0.9261728 5.7187457 -1.0434102 6.352861 -0.97534174 5.4729567 1.0063037 5.5129757 -0.9332268 S43P,A49D NA 0 0.976123954 FALSE
caggagcggatcaaggcggagaggaagcgcatgaggaaccgcatcgctgcctccaagtgccgaaaaaggaagctggagagaatcgcccggctggaggaaaaagtgaaaaccttgaaagctcagaaccccgagctggcgtccacggacaacatgctcagggaacaggtggcacagcttaaacagaaagtcatgaactaaaaga 7  False 12 11 3 29 27 3 0 0 0 0 1 0 14.1666666666667 NA NA NA NA -1.70878136943898 NA NA NA NA NA 0.588470689292885 NA -1.70878136943898 0.588470689292885 NA NA NA NA NA NA NA NA -0.00784662437389089 0.0646014341190757 NA NA -0.0105318565459608 0.0652700277035736 QERIKAERKRMRNRIAASKCRKRKLERIARLEEKVKTLKAQNPELASTDNMLREQVAQLKQKVMNAAAAAAAAAAAAAAAAAAAAAAAAAAAAACAAAAAAAAAAAAAAAAAAAAA FOSB AAAAAAAAAAAAAAAAAAAAAAAAAAAAACAAAAAAAAAAAAAAAAAAAAA False 3 1 1 -1.458732 -1.4629865 -1.4621854 -1.4553761 -1.4596858 -1.4670726 -1.464336 -1.4650867 -1.452062 -1.4513559 -1.459888 0.005467935 0.021434305 NA 5.258192 0.8764181 5.869461 0.8343606 5.696468 -0.88440335 5.984126 0.78517866 5.490535 -0.87944174 6.1507363 -0.81004447 5.6665063 0.91578555 6.2503843 0.82319695 5.329188 0.829026 5.370214 0.78788257 S43P,A49D NA -0.08170516 0.842573802 FALSE
caggagcggatcaaggcggagaggaagcgcatgaggaaccgcatcgctgcctccaagtgccgaaaaaggaagctggagagaatcgcccggctggaggaaaaagtgaaaaccttgaaagctcagaaccccgagctggcgtccacggacaacatgctcagggaacaggtggcacagcttaaacagaaagtcatgaactaataga 6  False 4 28 25 28 15 35 4 0 0 0 1 7 22.5 -0.88001679397193 NA NA NA -1.53744388577158 -1.27920949982995 0.555844631017455 NA NA NA 0.62425197183883 0.293582839205885 -1.24304880738109 0.239697731513396 0.0822505644147753 0.0610654351256696 NA NA NA NA NA NA 0.010962548902977 0.0685294499219792 0.0372583083412031 0.0307310941867033 0.0411247132391918 0.0265859929152333 QERIKAERKRMRNRIAASKCRKRKLERIARLEEKVKTLKAQNPELASTDNMLREQVAQLKQKVMNAAAAAAAAAAAAAAAAAAAAAAAAAAAAAACAAAAAAAAAAAAAAAAAAAA FOSL1 AAAAAAAAAAAAAAAAAAAAAAAAAAAAAACAAAAAAAAAAAAAAAAAAAA False 3 1 1 -1.4721323 -1.4732896 -1.4708915 -1.468023 -1.4707396 -1.476842 -1.4720103 -1.4735919 -1.4694216 -1.4711957 -1.4718138 0.002432255 0.00953444 NA 6.392672 -0.9523479 7.0684233 -0.91827285 6.8268533 0.95654726 7.2864156 -0.8693351 6.6429663 0.9682404 7.354617 -0.9066266 6.751403 -1.0014759 7.4656363 -0.93856907 6.5609164 0.9452793 6.663258 -0.87105757 S43P,A49D NA 1.1130297 0.9327751907 FALSE
caggagcggatcaaggcggagaggaagcgcatgaggaaccgcatcgctgcctccaagtgccgaaaaaggaagctggagagaatcgcccggctggaggaaaaagtgaaaaccttgaaagctcagaaccccgagctggcgtccacggacaacatgctcagggaacaggtggcacagcttaaacagaaagtcatgaactaagaga 7  False 27 19 10 36 40 36 3 4 0 8 6 3 28 -1.51327237641139 -1.25136469894872 NA -1.11777759558905 -1.30106094112022 -1.54057201834584 0.389684337279532 0.352621436124617 NA 0.253644604052215 0.29426384407249 0.383143996998953 -1.29653785633214 0.14354479520302 0.0126807142632308 0.0428109624340071 0.0375723166395856 0.0402212044661294 NA NA 0.0528928974765697 0.0296988426650387 0.0369123158218997 0.0323038456840008 0.00989991029889375 0.0401060030984562 0.0351919934446546 0.0159212224671089 QERIKAERKRMRNRIAASKCRKRKLERIARLEEKVKTLKAQNPELASTDNMLREQVAQLKQKVMNAAAAAAAAAAAAAAAAAAAAAAAAAAAAAAACAAAAAAAAAAAAAAAAAAA FOSL2 AAAAAAAAAAAAAAAAAAAAAAAAAAAAAAACAAAAAAAAAAAAAAAAAAA False 3 1 1 -1.4456419 -1.4601507 -1.4526461 -1.4500134 -1.4551942 -1.4608283 -1.460222 -1.4644881 -1.4490969 -1.4383578 -1.4536641 0.008095064 0.031732652 NA 4.6089935 0.87647843 5.243197 0.89594245 5.0351586 -0.87749445 5.3677206 0.82012665 4.9126782 0.9252207 5.4846272 0.8314263 5.079732 0.9514792 5.6714306 0.8970004 4.801311 -0.89219344 4.7159677 0.8071201 S43P,A49D NA -0.69620466 0.877448208 FALSE
caggagcggatcaaggcggagaggaagcgcatgaggaaccgcatcgctgcctccaagtgccgaaaaaggaagctggagagaatcgcccggctggaggaaaaagtgaaaaccttgaaagctcagaaccccgagctggcgtccacggacaacatgctcagggaacaggtggcacagcttaaacagaaagtcatgaactaattga 6  False 28 15 14 51 20 31 1 6 1 3 0 3 26.5 -1.84038157855694 -1.07551572658416 -1.44475022651736 -1.4810274796406 NA -1.4959308005374 0.621621955303773 0.340111284529513 0.533883441003375 0.326222163356509 NA 0.390714764035797 -1.3961331728098 0.180514880853747 -0.0232557051028518 0.0682917726754158 0.0576302505824729 0.0387942538792935 0.0191221939048625 0.0597992737793407 0.0103605471636114 0.0381968334772029 NA NA 0.0145727769854863 0.0408984811448712 0.0241454125631936 0.0200217470276881 QERIKAERKRMRNRIAASKCRKRKLERIARLEEKVKTLKAQNPELASTDNMLREQVAQLKQKVMNAAAAAAAAAAAAAAAAAAAAAAAAAAAAAAAACAAAAAAAAAAAAAAAAAA HLF AAAAAAAAAAAAAAAAAAAAAAAAAAAAAAAACAAAAAAAAAAAAAAAAAA False 3 1 1 -1.4760469 -1.4758455 -1.4733344 -1.4710265 -1.47326 -1.478946 -1.4739665 -1.4746947 -1.4728813 -1.4763349 -1.4746337 0.0022376026 0.008771403 NA 9.553097 -1.052305 10.55817 -0.93354434 10.509569 0.93011624 10.901392 -0.91185147 10.340989 -0.8428558 11.06218 -0.8574208 10.060879 -1.0125914 11.962545 -0.6865939 9.925672 0.9978466 10.242013 -0.92953765 S43P,A49D NA 4.723365 0.91546634026 FALSE
caggagcggatcaaggcggagaggaagcgcatgaggaaccgcatcgctgcctccaagtgccgaaaaaggaagctggagagaatcgcccggctggaggaaaaagtgaaaaccttgaaagctcagaaccccgagctggcgtccacggacaacatgctcagggaacaggtggcacagcttaaacagaaagtcatgaactaaataa 6  False 11 10 0 8 12 36 17 0 0 0 0 5 12.8333333333333 -0.754555063020872 NA NA NA NA -1.38807008897545 0.319358472834793 NA NA NA NA 0.321942441779163 -1.06876001987411 0.226728591280348 0.0960338678140042 0.0350849194477756 NA NA NA NA NA NA NA NA 0.0258632110415809 0.0336996655791398 0.0604558952266454 0.0251475251075678 QERIKAERKRMRNRIAASKCRKRKLERIARLEEKVKTLKAQNPELASTDNMLREQVAQLKQKVMNAAAAAAAAAAAAAAAAAAAAAAAAAAAAAAAAACAAAAAAAAAAAAAAAAA JDP2 AAAAAAAAAAAAAAAAAAAAAAAAAAAAAAAAACAAAAAAAAAAAAAAAAA False 3 1 1 -1.3442938 -1.3917341 -1.4231437 -1.4336177 -1.4403154 -1.4225712 -1.4169536 -1.4531468 -1.4213932 -1.3810556 -1.4128225 0.032070182 0.12571512 NA 2.3809936 1.056268 2.9129488 1.0241175 2.937758 1.1973797 3.2725358 1.1665679 3.0448046 1.2949703 3.2919436 1.0351794 2.9703546 1.140936 3.598782 1.210674 2.8614361 1.2221905 2.621806 1.0887735 S43P,A49D NA -2.79895 1.143705674 FALSE
caggagcggatcaaggcggagaggaagcgcatgaggaaccgcatcgctgcctccaagtgccgaaaaaggaagctggagagaatcgcccggctggaggaaaaagtgaaaaccttgaaagctcagaaccccgagctggcgtccacggacaacatgctcagggaacaggtggcacagcttaaacagaaagtcatgaactaataaa 5  False 81 67 58 49 87 75 9 7 3 7 7 5 69.5 -1.51327237641139 -1.4433187386126 -1.53599224564761 -1.23852949938339 -1.48262740546045 -1.60718931497066 0.22726449157394 0.236910623208885 0.303711284419886 0.245447226732515 0.244735450198118 0.291133084405846 -1.45995940470251 0.103632488192898 0.0126807142632308 0.0249674176778023 0.0156773837555512 0.0270228342355092 0.00890234803008647 0.034018126152718 0.0387542494036404 0.0287390248120493 0.0169802203110712 0.0268666925137324 0.00292667432032467 0.0304746635121517 0.0170661476148276 0.0114943624184045 QERIKAERKRMRNRIAASKCRKRKLERIARLEEKVKTLKAQNPELASTDNMLREQVAQLKQKVMNAAAAAAAAAAAAAAAAAAAAAAAAAAAAAAAAAACAAAAAAAAAAAAAAAA JUN AAAAAAAAAAAAAAAAAAAAAAAAAAAAAAAAAACAAAAAAAAAAAAAAAA False 3 1 1 -1.4725226 -1.4727463 -1.4703209 -1.46875 -1.471389 -1.4765338 -1.4722658 -1.4727798 -1.4693319 -1.471594 -1.4718235 0.0021804878 0.008547513 NA 6.014798 1.0293243 6.635486 0.9500027 6.4437695 0.9819408 6.8994837 0.9570651 6.285305 1.065266 6.9663634 -0.9386105 6.420781 -1.0741053 7.0525174 -0.93448806 6.1908274 0.9977446 6.268685 -0.93846214 S43P,A49D NA 0.7295153 0.986700946827 FALSE
caggagcggatcaaggcggagaggaagcgcatgaggaaccgcatcgctgcctccaagtgccgaaaaaggaagctggagagaatcgcccggctggaggaaaaagtgaaaaccttgaaagctcagaaccccgagctggcgtccacggacaacatgctcagggaacaggtggcacagcttaaacagaaagtcatgaactaacaga 7  False 13 15 0 0 12 5 1 0 0 0 2 0 7.5 -1.61925324528461 NA NA NA -1.27034876830542 NA 0.650012591179493 NA NA NA 0.518509422849755 NA -1.40602704821366 0.405343919637495 0.00103759042682136 0.0714107855011254 NA NA NA NA NA NA 0.0402838523229502 0.0569211906893753 NA NA 0.0230480367151608 0.0449585839118092 QERIKAERKRMRNRIAASKCRKRKLERIARLEEKVKTLKAQNPELASTDNMLREQVAQLKQKVMNAAAAAAAAAAAAAAAAAAAAAAAAAAAAAAAAAAACAAAAAAAAAAAAAAA JUNB AAAAAAAAAAAAAAAAAAAAAAAAAAAAAAAAAAACAAAAAAAAAAAAAAA False 3 1 1 -1.4760851 -1.475922 -1.4733927 -1.4710865 -1.473513 -1.4790504 -1.4740051 -1.475156 -1.4729264 -1.4763964 -1.4747533 0.0022410033 0.008784733 NA 7.8555803 -1.368438 8.592146 -1.3579446 8.3701935 1.2735872 8.859417 -1.2632291 8.173525 1.3295318 9.050294 -1.215026 8.245255 -1.3429183 9.029547 -1.3353021 8.082087 1.3149853 8.295258 -1.2262182 S43P,A49D NA 2.667044 1.302718083 FALSE
caggagcggatcaaggcggagaggaagcgcatgaggaaccgcatcgctgcctccaagtgccgaaaaaggaagctggagagaatcgcccggctggaggaaaaagtgaaaaccttgaaagctcagaaccccgagctggcgtccacggacaacatgctcagggaacaggtggcacagcttaaacagaaagtcatgaactaaatga 7  False 9 18 50 18 12 19 0 3 3 5 0 0 21 NA -1.31536825551258 -1.49403667783774 -1.05679296169391 NA NA NA 0.387774642189928 0.306441729936196 0.339036651136425 NA NA -1.30202461891719 0.196120155282799 NA NA 0.0302718525401636 0.0442308991243214 0.013601711773818 0.0343239581872581 0.0600334911186245 0.0396972614395121 NA NA NA NA 0.034583431026093 0.0217526007691548 QERIKAERKRMRNRIAASKCRKRKLERIARLEEKVKTLKAQNPELASTDNMLREQVAQLKQKVMNAAAAAAAAAAAAAAAAAAAAAAAAAAAAAAAAAAAACAAAAAAAAAAAAAA JUND AAAAAAAAAAAAAAAAAAAAAAAAAAAAAAAAAAAACAAAAAAAAAAAAAA False 3 1 1 -1.4756621 -1.4756495 -1.4731311 -1.4708843 -1.473282 -1.4788212 -1.4737164 -1.4749762 -1.4725138 -1.475729 -1.4744366 0.0022118588 0.0086704865 NA 7.068601 1.166961 7.792876 -1.1179429 7.531815 -1.1497931 8.034172 1.1139513 7.3281913 1.2002418 8.103666 -1.0891576 7.431154 1.1598262 8.190767 -1.1137667 7.2622514 1.1369699 7.4363985 -1.0457929 S43P,A49D NA 1.829703 1.129440319 FALSE
caggagcggatcaaggcggagaggaagcgcatgaggaaccgcatcgctgcctccaagtgccgaaaaaggaagctggagagaatcgcccggctggaggaaaaagtgaaaaccttgaaagctcagaaccccgagctggcgtccacggacaacatgctcagggaacaggtggcacagcttaaacagaaagtcatgaactaaggaa 5  False 16 12 26 22 17 8 0 1 2 0 0 0 16.8333333333333 NA -1.50527007277153 -1.42380128470544 NA NA NA NA 0.602559110169036 0.380883703956159 NA NA NA -1.4470599192336 0.321955713331785 NA NA 0.00861100314766536 0.0687299485799635 0.0214686452284772 0.0426620628056147 NA NA NA NA NA NA 0.01849688968786 0.035709609179924 QERIKAERKRMRNRIAASKCRKRKLERIARLEEKVKTLKAQNPELASTDNMLREQVAQLKQKVMNAAAAAAAAAAAAAAAAAAAAAAAAAAAAAAAAAAAAACAAAAAAAAAAAAA MAF AAAAAAAAAAAAAAAAAAAAAAAAAAAAAAAAAAAAACAAAAAAAAAAAAA False 3 1 1 -1.4752066 -1.474456 -1.4730406 -1.4708031 -1.473389 -1.4789609 -1.4738669 -1.4749602 -1.4726067 -1.4761059 -1.4743396 0.00220984 0.008662573 NA 10.013361 -0.7551122 11.372149 -0.62189204 10.556187 0.7955859 10.880267 -0.79437155 9.613716 0.96886873 10.677694 -0.8993408 9.857487 -0.9399967 11.051981 -0.8181215 9.716112 0.8733263 10.045742 -0.8458315 S43P,A49D NA 4.5901833 0.8312447145 FALSE
caggagcggatcaaggcggagaggaagcgcatgaggaaccgcatcgctgcctccaagtgccgaaaaaggaagctggagagaatcgcccggctggaggaaaaagtgaaaaccttgaaagctcagaaccccgagctggcgtccacggacaacatgctcagggaacaggtggcacagcttaaacagaaagtcatgaactaaggga 6  False 14 2 36 2 35 3 1 1 1 0 0 0 15.3333333333333 -1.6406116842688 -1.01438099633834 -1.71173191164775 NA NA NA 0.646299234288359 0.888606696204778 0.508595997017181 NA NA NA -1.57176997189174 0.364507221735024 -0.00130886089679327 0.071002833815204 0.064603486561042 0.101357512495052 -0.0107819193472305 0.0569668750383941 NA NA NA NA NA NA 0.00466471632729432 0.0404291953595612 QERIKAERKRMRNRIAASKCRKRKLERIARLEEKVKTLKAQNPELASTDNMLREQVAQLKQKVMNAAAAAAAAAAAAAAAAAAAAAAAAAAAAAAAAAAAAAACAAAAAAAAAAAA MAFA AAAAAAAAAAAAAAAAAAAAAAAAAAAAAAAAAAAAAACAAAAAAAAAAAA False 3 1 1 -1.4755275 -1.4757258 -1.4733402 -1.4710748 -1.4730355 -1.4784381 -1.4737809 -1.474627 -1.4727578 -1.4762018 -1.4744508 0.00210105 0.008236116 NA 10.283131 -0.77725476 10.8166 -0.8339526 10.207951 0.96350724 10.641837 -1.0142202 10.772236 0.7553548 12.061966 -0.6564199 10.3431225 -0.8553705 12.03029 -0.6715672 10.254483 0.88012344 10.5818405 -0.8324824 S43P,A49D NA 5.0110598 0.8240253213 FALSE
caggagcggatcaaggcggagaggaagcgcatgaggaaccgcatcgctgcctccaagtgccgaaaaaggaagctggagagaatcgcccggctggaggaaaaagtgaaaaccttgaaagctcagaaccccgagctggcgtccacggacaacatgctcagggaacaggtggcacagcttaaacagaaagtcatgaactaacgaa 5  False 7 10 25 48 23 24 2 0 1 13 2 3 22.8333333333333 -1.24107189569252 NA -1.60865410305755 -1.06371226203603 -1.45999246583041 -1.41952442714827 0.550900423004451 NA 0.515801461313069 0.210786964694013 0.458785381617255 0.406154288508566 -1.22897733883846 0.157381051462704 0.0425848275153239 0.0605222613738367 NA NA 0.000763630904104418 0.0577739454568497 0.0592233212631271 0.0246807099393285 0.0194650502064333 0.0503647745666922 0.0225706949272739 0.0425146296978792 0.042685445418923 0.0174558661559364 QERIKAERKRMRNRIAASKCRKRKLERIARLEEKVKTLKAQNPELASTDNMLREQVAQLKQKVMNAAAAAAAAAAAAAAAAAAAAAAAAAAAAAAAAAAAAAAACAAAAAAAAAAA MAFB AAAAAAAAAAAAAAAAAAAAAAAAAAAAAAAAAAAAAAACAAAAAAAAAAA False 3 1 1 -1.4754889 -1.4757355 -1.4733948 -1.4708456 -1.4733557 -1.478497 -1.4739475 -1.475162 -1.4726079 -1.4758157 -1.474485 0.0021191998 0.008307263 NA 10.924781 -0.7258363 11.184668 -0.81074095 10.088778 1.0619419 11.475953 -0.7660837 10.629221 0.85821474 12.50049 -0.6411042 10.284269 -0.9659357 10.338245 -1.2539537 10.734692 0.7907691 11.565208 -0.6832974 S43P,A49D NA 5.1843443 0.855787781 FALSE
caggagcggatcaaggcggagaggaagcgcatgaggaaccgcatcgctgcctccaagtgccgaaaaaggaagctggagagaatcgcccggctggaggaaaaagtgaaaaccttgaaagctcagaaccccgagctggcgtccacggacaacatgctcagggaacaggtggcacagcttaaacagaaagtcatgaactaaggta 6  False 15 50 38 32 54 26 3 7 3 2 4 0 35.8333333333333 -1.34386812403224 -1.36313592447619 -1.41645849907275 -1.46445890598148 -1.50673171295678 NA 0.421677644117531 0.247631928371447 0.312603219924828 0.401338423711223 0.318287391935267 NA -1.41461978442237 0.143972083105212 0.0312915702586119 0.0463257669210008 0.0248233091918893 0.0282457428930951 0.0222910967499685 0.0350140950194221 0.0123005350617373 0.0469920767515344 0.0143340854040275 0.0349411149189876 NA NA 0.0220949762814011 0.0159686149604324 QERIKAERKRMRNRIAASKCRKRKLERIARLEEKVKTLKAQNPELASTDNMLREQVAQLKQKVMNAAAAAAAAAAAAAAAAAAAAAAAAAAAAAAAAAAAAAAAACAAAAAAAAAA MAFF AAAAAAAAAAAAAAAAAAAAAAAAAAAAAAAAAAAAAAAACAAAAAAAAAA False 3 1 1 -1.4757581 -1.4755837 -1.4733403 -1.4710612 -1.4732994 -1.4789431 -1.4733816 -1.4750961 -1.4728537 -1.4764296 -1.4745747 0.0022384007 0.008774531 NA 10.684899 -0.7938768 11.708445 -0.7264851 10.585212 0.92928314 10.972279 -0.95437634 10.729073 0.82616395 11.46014 -0.82578766 11.53684 -0.6844116 11.133984 -0.9091051 10.161363 0.947779 9.928788 -1.0930471 S43P,A49D NA 5.101816 0.8690315817 FALSE
caggagcggatcaaggcggagaggaagcgcatgaggaaccgcatcgctgcctccaagtgccgaaaaaggaagctggagagaatcgcccggctggaggaaaaagtgaaaaccttgaaagctcagaaccccgagctggcgtccacggacaacatgctcagggaacaggtggcacagcttaaacagaaagtcatgaactaagtga 7  False 24 12 2 20 52 69 1 1 0 3 9 5 29.8333333333333 -1.79595426805608 -1.50527007277153 NA -1.22519525655166 -1.25934761224748 -1.58229656165992 0.625802415146633 0.602559110169036 NA 0.376169141399896 0.249005196590422 0.293725388149657 -1.39775942946511 0.157929126030072 -0.0183748932791727 0.0687510405806618 0.00861100314766536 0.0687299485799635 NA NA 0.0403155346570622 0.0440450455771508 0.0414915428184013 0.0273354189011061 0.00553234959967003 0.0307460156481523 0.0239650368556583 0.0175166556614234 QERIKAERKRMRNRIAASKCRKRKLERIARLEEKVKTLKAQNPELASTDNMLREQVAQLKQKVMNAAAAAAAAAAAAAAAAAAAAAAAAAAAAAAAAAAAAAAAAACAAAAAAAAA MAFG AAAAAAAAAAAAAAAAAAAAAAAAAAAAAAAAAAAAAAAAACAAAAAAAAA False 3 1 1 -1.4758666 -1.4753236 -1.4731083 -1.4710543 -1.4732692 -1.4788471 -1.4738147 -1.4751483 -1.4727802 -1.4763356 -1.4745548 0.0022099498 0.008663003 NA 10.052874 -0.87891126 11.661669 -0.6820803 11.064735 0.77611977 11.165475 -0.926108 10.889612 0.8033875 12.060222 -0.74063814 10.990095 -0.8181889 10.678383 -1.0762362 10.187185 0.8969408 10.501065 -0.90717435 S43P,A49D NA 5.1368456 0.850578546098 FALSE
caggagcggatcaaggcggagaggaagcgcatgaggaaccgcatcgctgcctccaagtgccgaaaaaggaagctggagagaatcgcccggctggaggaaaaagtgaaaaccttgaaagctcagaaccccgagctggcgtccacggacaacatgctcagggaacaggtggcacagcttaaacagaaagtcatgaactaactga 7  False 7 18 39 32 40 21 0 3 2 1 0 1 26.1666666666667 NA -1.31536825551258 -1.53841870992525 -1.65389448138995 NA -1.70763976787866 NA 0.387774642189928 0.370580377573776 0.533583210428374 NA 0.623303253990514 -1.50633834687546 0.223504407436123 NA NA 0.0302718525401636 0.0442308991243214 0.00863056435876358 0.0415080067179787 -0.00988017471618108 0.0624764081792029 NA NA -0.00758808307408826 0.0652449273161644 0.0119220429116215 0.0247899158456913 QERIKAERKRMRNRIAASKCRKRKLERIARLEEKVKTLKAQNPELASTDNMLREQVAQLKQKVMNAAAAAAAAAAAAAAAAAAAAAAAAAAAAAAAAAAAAAAAAAACAAAAAAAA MAFK AAAAAAAAAAAAAAAAAAAAAAAAAAAAAAAAAAAAAAAAAACAAAAAAAA False 3 1 1 -1.4761221 -1.4759369 -1.4734265 -1.4711022 -1.4735464 -1.47908 -1.4740323 -1.4751661 -1.4729686 -1.4764408 -1.4747822 0.0022424383 0.008790358 NA 9.542781 -1.5398272 10.190248 -1.6351812 11.085656 1.1185429 11.8174305 1.0371394 8.976051 2.274884 9.814349 -2.1074128 8.784165 3.0035887 10.067359 2.3112907 9.884282 1.5739137 11.08801 1.0153385 S43P,A49D NA 4.336747 1.761711945 FALSE
caggagcggatcaaggcggagaggaagcgcatgaggaaccgcatcgctgcctccaagtgccgaaaaaggaagctggagagaatcgcccggctggaggaaaaagtgaaaaccttgaaagctcagaaccccgagctggcgtccacggacaacatgctcagggaacaggtggcacagcttaaacagaaagtcatgaactaagaca 7  False 18 2 48 9 13 7 5 0 1 0 0 0 16.1666666666667 -1.24919094063922 NA -1.79305426902683 NA NA NA 0.347755610303524 NA 0.504456133718503 NA NA NA -1.42439020616357 0.286315368046493 0.0416928642133356 0.0382046465425167 NA NA -0.0198906826835754 0.0565031767855669 NA NA NA NA NA NA 0.0210112932546564 0.0317565723227592 QERIKAERKRMRNRIAASKCRKRKLERIARLEEKVKTLKAQNPELASTDNMLREQVAQLKQKVMNAAAAAAAAAAAAAAAAAAAAAAAAAAAAAAAAAAAAAAAAAAACAAAAAAA NFE2 AAAAAAAAAAAAAAAAAAAAAAAAAAAAAAAAAAAAAAAAAAACAAAAAAA False 3 1 1 -1.4754189 -1.4757098 -1.4730247 -1.4709913 -1.4734626 -1.4789702 -1.4737746 -1.475055 -1.4727135 -1.4759189 -1.4745039 0.0022084052 0.008656949 NA 11.686594 -0.6695577 11.42702 -0.7830355 11.54546 0.72398317 11.488207 -0.8347189 10.220413 0.9730894 11.452297 -0.8455619 10.9332485 -0.80694354 11.645111 -0.829398 10.920521 0.8089843 11.606225 -0.69585305 S43P,A49D NA 5.504224 0.797112533 FALSE
caggagcggatcaaggcggagaggaagcgcatgaggaaccgcatcgctgcctccaagtgccgaaaaaggaagctggagagaatcgcccggctggaggaaaaagtgaaaaccttgaaagctcagaaccccgagctggcgtccacggacaacatgctcagggaacaggtggcacagcttaaacagaaagtcatgaactaagcta 7  False 18 22 14 19 0 35 5 0 0 0 0 1 18 -1.24919094063922 NA NA NA NA -1.86014169724906 0.347755610303524 NA NA NA NA 0.602991777025846 -1.40167733442946 0.301247764726507 0.0416928642133356 0.0382046465425167 NA NA NA NA NA NA NA NA -0.0235513838167754 0.0631188019834963 0.023530483750098 0.0334127940560054 QERIKAERKRMRNRIAASKCRKRKLERIARLEEKVKTLKAQNPELASTDNMLREQVAQLKQKVMNAAAAAAAAAAAAAAAAAAAAAAAAAAAAAAAAAAAAAAAAAAAACAAAAAA NFE2L1 AAAAAAAAAAAAAAAAAAAAAAAAAAAAAAAAAAAAAAAAAAAACAAAAAA False 3 1 1 -1.4760886 -1.4759327 -1.4734248 -1.4711097 -1.4735303 -1.4790775 -1.4740173 -1.4751536 -1.4728982 -1.4761102 -1.4747344 0.0022208476 0.008705723 NA 10.178919 -1.0659208 10.554865 -1.2232285 10.590876 1.1517968 10.80783 -1.3508756 10.23644 1.1328844 10.722616 -1.2559414 10.397709 -1.1216257 11.387333 -1.0403564 10.615478 0.95331275 11.669285 -0.7291968 S43P,A49D NA 4.927849 1.1025139082 FALSE
caggagcggatcaaggcggagaggaagcgcatgaggaaccgcatcgctgcctccaagtgccgaaaaaggaagctggagagaatcgcccggctggaggaaaaagtgaaaaccttgaaagctcagaaccccgagctggcgtccacggacaacatgctcagggaacaggtggcacagcttaaacagaaagtcatgaactaatata 6  False 17 24 10 18 13 4 3 2 0 0 0 0 14.3333333333333 -1.37994102245548 -1.50527007277153 NA NA NA NA 0.413449827427766 0.426871211481234 NA NA NA NA -1.4406043358692 0.296984686377533 0.0273285793155727 0.0454218538880097 0.00861100314766536 0.0486903872503754 NA NA NA NA NA NA NA NA 0.0192129085358731 0.0329399561610978 QERIKAERKRMRNRIAASKCRKRKLERIARLEEKVKTLKAQNPELASTDNMLREQVAQLKQKVMNAAAAAAAAAAAAAAAAAAAAAAAAAAAAAAAAAAAAAAAAAAAAACAAAAA NFE2L2 AAAAAAAAAAAAAAAAAAAAAAAAAAAAAAAAAAAAAAAAAAAAACAAAAA False 3 1 1 -1.4754199 -1.4757639 -1.473186 -1.4710385 -1.4731963 -1.4786893 -1.4738681 -1.4751128 -1.4723878 -1.4757595 -1.4744422 0.002165171 0.00848747 NA 10.887865 -0.7188084 11.121029 -0.82903224 11.441961 0.77437353 11.101908 -0.9090946 10.889391 0.7819358 11.87852 -0.7083632 10.648479 -0.8708425 11.333855 -0.91712505 10.958725 0.7311626 11.345339 -0.68921506 S43P,A49D NA 5.372421 0.7929952919 FALSE
caggagcggatcaaggcggagaggaagcgcatgaggaaccgcatcgctgcctccaagtgccgaaaaaggaagctggagagaatcgcccggctggaggaaaaagtgaaaaccttgaaagctcagaaccccgagctggcgtccacggacaacatgctcagggaacaggtggcacagcttaaacagaaagtcatgaactaagata 7  False 20 10 17 0 19 12 3 6 0 0 1 0 13 -1.42678012138879 -0.964430284668874 NA NA -1.60635027786791 NA 0.403993285319236 0.387039062896366 NA NA 0.607565678184943 NA -1.25916436363648 0.253904577059767 0.022182806922267 0.0443829523201659 0.070301035210853 0.044146996439639 NA NA NA NA 0.00339810800492163 0.0666976535049504 NA NA 0.0393372617613425 0.0281617403895999 QERIKAERKRMRNRIAASKCRKRKLERIARLEEKVKTLKAQNPELASTDNMLREQVAQLKQKVMNAAAAAAAAAAAAAAAAAAAAAAAAAAAAAAAAAAAAAAAAAAAAAACAAAA NFE2L3 AAAAAAAAAAAAAAAAAAAAAAAAAAAAAAAAAAAAAAAAAAAAAACAAAA False 3 1 1 -1.4761226 -1.4759238 -1.473431 -1.47111 -1.4735457 -1.4790797 -1.4740272 -1.4751613 -1.4729662 -1.4764589 -1.4747827 0.0022418143 0.008787912 NA 9.168977 -1.7296681 10.612025 -1.1109936 10.332275 1.2959714 10.335517 -1.4418161 9.813831 1.5064297 10.242707 -1.5399026 9.9092245 -1.2866514 10.911991 -1.1735227 9.597557 1.3935509 10.227525 -1.2576071 S43P,A49D NA 4.3268766 1.373611335 FALSE
caggagcggatcaaggcggagaggaagcgcatgaggaaccgcatcgctgcctccaagtgccgaaaaaggaagctggagagaatcgcccggctggaggaaaaagtgaaaaccttgaaagctcagaaccccgagctggcgtccacggacaacatgctcagggaacaggtggcacagcttaaacagaaagtcatgaactaaagaa 5  False 27 22 39 43 15 26 6 1 5 0 1 2 28.6666666666667 -1.31350248212325 -1.67133334740063 -1.27940040640165 NA -1.53744388577158 -1.56446797576131 0.304834673298856 0.56947407271434 0.255538707535434 NA 0.62425197183883 0.463368711020307 -1.37739786544537 0.165788199031464 0.0346275584692894 0.0334893258432884 -0.0103307407139069 0.0649561562919512 0.0376427143088682 0.0286224069890822 NA NA 0.010962548902977 0.0685294499219792 0.00739857568409569 0.0485036098841942 0.0262234328502883 0.0183883420883916 QERIKAERKRMRNRIAASKCRKRKLERIARLEEKVKTLKAQNPELASTDNMLREQVAQLKQKVMNAAAAAAAAAAAAAAAAAAAAAAAAAAAAAAAAAAAAAAAAAAAAAAACAAA NFIL3 AAAAAAAAAAAAAAAAAAAAAAAAAAAAAAAAAAAAAAAAAAAAAAACAAA False 3 1 1 -1.4761194 -1.4758675 -1.473425 -1.4710697 -1.4735116 -1.4790611 -1.4739883 -1.4751475 -1.4729345 -1.4763042 -1.4747429 0.0022358946 0.008764707 NA 8.941792 -1.4708381 10.815916 -0.9367253 10.061794 1.2152969 11.179384 -0.953555 10.099331 1.0718675 10.865675 -1.0536802 10.376034 -1.0207493 10.894779 -1.0505561 9.826406 1.1028965 10.792695 -0.8622173 S43P,A49D NA 4.5970945 1.0738381861 FALSE
caggagcggatcaaggcggagaggaagcgcatgaggaaccgcatcgctgcctccaagtgccgaaaaaggaagctggagagaatcgcccggctggaggaaaaagtgaaaaccttgaaagctcagaaccccgagctggcgtccacggacaacatgctcagggaacaggtggcacagcttaaacagaaagtcatgaactaattta 6  False 12 6 6 15 12 10 0 0 1 0 0 1 10.1666666666667 NA NA -1.20523492123017 NA NA -1.48614172377309 NA NA 0.585275862218411 NA NA 0.676020392029483 -1.32558242656431 0.442483636330709 NA NA NA NA 0.0459498499346001 0.0655556416124492 NA NA NA NA 0.0155974589487048 0.0707631494939699 0.0319705247492986 0.0490779230421606 QERIKAERKRMRNRIAASKCRKRKLERIARLEEKVKTLKAQNPELASTDNMLREQVAQLKQKVMNAAAAAAAAAAAAAAAAAAAAAAAAAAAAAAAAAAAAAAAAAAAAAAAACAA NRL AAAAAAAAAAAAAAAAAAAAAAAAAAAAAAAAAAAAAAAAAAAAAAAACAA False 3 1 1 -1.4753199 -1.475576 -1.4731591 -1.4704626 -1.4730228 -1.4784514 -1.4737192 -1.4747826 -1.472493 -1.4755049 -1.4742492 0.00218129 0.008550657 NA 9.250952 -0.83161306 9.8996315 -0.8570775 9.402945 -0.93133974 10.5950575 -0.7453526 9.503833 -0.8535969 10.620425 -0.74748534 9.499316 -0.9082538 10.503274 -0.8016447 9.338391 -0.87942934 9.7737465 -0.76843095 S43P,A49D NA 4.050471 0.832422374 FALSE
caggagcggatcaaggcggagaggaagcgcatgaggaaccgcatcgctgcctccaagtgccgaaaaaggaagctggagagaatcgcccggctggaggaaaaagtgaaaaccttgaaagctcagaaccccgagctggcgtccacggacaacatgctcagggaacaggtggcacagcttaaacagaaagtcatgaactaatgta 5  False 27 23 26 46 16 25 4 0 4 3 3 5 27.1666666666667 -1.43036037905484 NA -1.22786150210655 -1.45282745847264 -1.23601548013626 -1.27920949982995 0.349841436057972 NA 0.291629173685511 0.32997134848966 0.43580481059068 0.345874950552634 -1.32596907606063 0.152966224243222 0.0217894775995758 0.0384337966506297 NA NA 0.0434154894345356 0.032664831796408 0.0136624427231388 0.0386358195924708 0.0440529094639545 0.0478420017723905 0.0372583083412031 0.036204826245993 0.0319276396510332 0.0169661970863209 QERIKAERKRMRNRIAASKCRKRKLERIARLEEKVKTLKAQNPELASTDNMLREQVAQLKQKVMNAAAAAAAAAAAAAAAAAAAAAAAAAAAAAAAAAAAAAAAAAAAAAAAAACA TEF AAAAAAAAAAAAAAAAAAAAAAAAAAAAAAAAAAAAAAAAAAAAAAAAACA False 3 1 1 -1.4760573 -1.4758128 -1.4733007 -1.4708995 -1.4733789 -1.4790454 -1.4739674 -1.4750674 -1.4729083 -1.476224 -1.4746662 0.0022682184 0.008891417 NA 9.777193 -1.0431294 11.195871 0.85316026 10.811257 0.87711656 11.851389 0.7610004 10.568684 0.87542 10.967014 0.98828524 10.544916 -0.9674684 11.767284 0.8308949 9.977104 1.0295444 11.083315 0.8027884 S43P,A49D NA 5.0661163 0.9028807825 FALSE
caggagcggatcaaggcggagaggaagcgcatgaggaaccgcatcgctgcctccaagtgccgaaaaaggaagctggagagaatcgcccggctggaggaaaaagtgaaaaccttgaaagctcagaaccccgagctggcgtccacggacaacatgctcagggaacaggtggcacagcttaaacagaaagtcatgaactaaagga 6  False 30 15 26 57 59 33 3 0 1 1 2 2 36.6666666666667 -1.54363801832038 NA -1.61974106730433 -1.81167348047522 -1.73459433386411 -1.63564322494025 0.385498526089981 NA 0.514900027120897 0.518545801852435 0.414284909740381 0.451710066914092 -1.65777378643402 0.200211219787061 0.00934472605255332 0.0423511066265021 NA NA -0.000478198977581362 0.057672977519072 -0.0283542663972955 0.0607157019617161 -0.0106803330888172 0.0454795791703402 -5.17687985605031e-05 0.0472832289822093 -0.00487436770853555 0.0222063598065865 QERIKAERKRMRNRIAASKCRKRKLERIARLEEKVKTLKAQNPELASTDNMLREQVAQLKQKVMNAAAAAAAAAAAAAAAAAAAAAAAAAAAAAAAAAAAAAAAAAAAAAAAAAAC XBP1 AAAAAAAAAAAAAAAAAAAAAAAAAAAAAAAAAAAAAAAAAAAAAAAAAAC False 3 1 1 -1.4761204 -1.4759358 -1.4734327 -1.47111 -1.4735447 -1.4790782 -1.4740305 -1.4751652 -1.4729667 -1.4764596 -1.4747843 0.0022419307 0.008788369 NA 7.042243 -1.9087291 7.775776 -1.820936 7.5215416 -1.9104407 8.038842 -1.8503463 7.351256 1.8861272 8.112686 -1.6982586 7.4242964 -1.856343 8.206921 -1.7807348 7.2206407 1.8774891 7.413835 -1.7586281 S43P,A49D NA 1.8225176 1.834803289 FALSE
caggagcggatcaaggcggagaggaagcgcatgaggaaccgcatcgctgcctccaagtgccgaaaaaggaagctggagagaatcgcccggctggaggaaaaagtgaaaaccttgaaagctcagaacccgggcctggcgtccacggccaacatgctcagggaacaggtggcacagcttaaacagaaagtcatgaactaacata 7  False 19 40 23 15 5 20 2 0 0 0 0 0 20.3333333333333 -1.52885492998809 NA NA NA NA NA 0.473757082369701 NA NA NA NA NA -1.52885492998809 0.473757082369701 0.0109688052846577 0.0520472462346497 NA NA NA NA NA NA NA NA NA NA 0.00942462370231906 0.052546606744664 QERIKAERKRMRNRIAASKCRKRKLERIARLEEKVKTLKAQNPGLASTANMLREQVAQLKQKVMNCAAAAAAAAAAAAAAAAAAAAAAAAAAAAAAAAAAAAAAAAAAAAAAAAAA ATF1 CAAAAAAAAAAAAAAAAAAAAAAAAAAAAAAAAAAAAAAAAAAAAAAAAAA False 3 1 1 -1.4761229 -1.475937 -1.4734336 -1.4711106 -1.4735464 -1.47908 -1.4740323 -1.4751661 -1.4729689 -1.4764634 -1.474786 0.0022423319 0.008789941 NA 5.808945 -4.8720045 7.054616 -2.91013 6.2927465 5.4176702 6.6574025 -4.8732057 6.18639 -4.474987 6.5198765 -5.486509 6.0534973 -4.648676 6.457897 -4.6186824 6.643644 -3.4299583 7.012391 -3.374235 S43P,E44G NA 3.2070172 4.410605744 FALSE
caggagcggatcaaggcggagaggaagcgcatgaggaaccgcatcgctgcctccaagtgccgaaaaaggaagctggagagaatcgcccggctggaggaaaaagtgaaaaccttgaaagctcagaacccgggcctggcgtccacggccaacatgctcagggaacaggtggcacagcttaaacagaaagtcatgaactaagtca 7  False 0 9 0 18 10 6 0 3 0 3 0 2 7.16666666666667 NA -1.12546643825363 NA -1.19640046308103 NA -1.12670757045955 NA 0.455238132224403 NA 0.384598648864258 NA 0.618352360781452 -1.15946366376215 0.265361145243678 NA NA 0.0519327019326619 0.0519260150438095 NA NA 0.0436870711581127 0.045032043179025 NA NA 0.0532216090838903 0.0647266873334476 0.0503955312066439 0.0294324417794181 QERIKAERKRMRNRIAASKCRKRKLERIARLEEKVKTLKAQNPGLASTANMLREQVAQLKQKVMNACAAAAAAAAAAAAAAAAAAAAAAAAAAAAAAAAAAAAAAAAAAAAAAAAA ATF2 ACAAAAAAAAAAAAAAAAAAAAAAAAAAAAAAAAAAAAAAAAAAAAAAAAA False 3 1 1 -1.4754626 -1.4750235 -1.4728835 -1.4707674 -1.4728721 -1.478498 -1.4732997 -1.474967 -1.472657 -1.4760666 -1.4742497 0.0021924966 0.0085945865 NA 6.6805267 -1.180891 7.3936844 -1.0219271 7.116539 1.1328377 7.7142267 -1.1061058 7.1966095 1.0920987 7.64293 -1.0487823 6.992997 -1.1121647 7.0872803 -1.2805731 6.7634525 1.2766776 7.4491925 -1.1266428 S43P,E44G NA 3.9420204 1.1378701076 FALSE
caggagcggatcaaggcggagaggaagcgcatgaggaaccgcatcgctgcctccaagtgccgaaaaaggaagctggagagaatcgcccggctggaggaaaaagtgaaaaccttgaaagctcagaacccgggcctggcgtccacggccaacatgctcagggaacaggtggcacagcttaaacagaaagtcatgaactaacaaa 6  False 6 10 13 3 15 0 0 0 2 0 2 0 7.83333333333333 NA NA -1.22786150210655 NA -1.33539422928938 NA NA NA 0.410243994507274 NA 0.49441236556981 NA -1.27170898307112 0.315712166277165 NA NA NA NA 0.0434154894345356 0.0459506533818787 NA NA 0.0331432586808954 0.0542758517002669 NA NA 0.0379458795346189 0.035017108267579 QERIKAERKRMRNRIAASKCRKRKLERIARLEEKVKTLKAQNPGLASTANMLREQVAQLKQKVMNAACAAAAAAAAAAAAAAAAAAAAAAAAAAAAAAAAAAAAAAAAAAAAAAAA ATF3 AACAAAAAAAAAAAAAAAAAAAAAAAAAAAAAAAAAAAAAAAAAAAAAAAA False 3 1 1 -1.2982694 -1.3169131 -1.3319447 -1.345794 -1.3281348 -1.324508 -1.3258168 -1.3239692 -1.3187097 -1.3113676 -1.3225427 0.012637538 0.04953915 NA 2.8611345 0.76433825 3.0962064 0.74327826 3.1851115 -0.7622614 3.4928062 0.732386 3.1377707 0.7646018 3.381054 -0.6927732 2.992307 0.79516053 3.1988919 0.7352906 3.0599558 0.76453894 3.2619877 0.69381607 S43P,E44G NA -0.09500112 0.744844505 FALSE
caggagcggatcaaggcggagaggaagcgcatgaggaaccgcatcgctgcctccaagtgccgaaaaaggaagctggagagaatcgcccggctggaggaaaaagtgaaaaccttgaaagctcagaacccgggcctggcgtccacggccaacatgctcagggaacaggtggcacagcttaaacagaaagtcatgaactaattaa 5  False 0 0 0 0 0 14 0 0 0 0 0 2 2.33333333333333 NA NA NA NA NA -1.37965995273795 NA NA NA NA NA 0.507760106459849 -1.37965995273795 0.507760106459849 NA NA NA NA NA NA NA NA NA NA 0.0267435509467902 0.0531503261501101 0.0259725342024191 0.0563180406745952 QERIKAERKRMRNRIAASKCRKRKLERIARLEEKVKTLKAQNPGLASTANMLREQVAQLKQKVMNAAACAAAAAAAAAAAAAAAAAAAAAAAAAAAAAAAAAAAAAAAAAAAAAAA ATF4 AAACAAAAAAAAAAAAAAAAAAAAAAAAAAAAAAAAAAAAAAAAAAAAAAA False 3 1 1 -1.4553852 -1.4637613 -1.4659197 -1.4505001 -1.4427136 -1.4553798 -1.4554148 -1.4623793 -1.4517195 -1.4488205 -1.4551994 0.007231684 0.028348202 NA 4.2523875 -1.0418731 4.557209 -1.0882503 4.6424813 -1.17256 5.0354643 0.8789332 4.516639 0.88987327 4.9023304 -0.8762594 4.3626146 1.0387791 4.756064 1.0314865 4.4918747 0.97990066 4.8294735 -0.8558752 S43P,E44G NA 1.3729302 0.9853790727 FALSE
caggagcggatcaaggcggagaggaagcgcatgaggaaccgcatcgctgcctccaagtgccgaaaaaggaagctggagagaatcgcccggctggaggaaaaagtgaaaaccttgaaagctcagaacccgggcctggcgtccacggccaacatgctcagggaacaggtggcacagcttaaacagaaagtcatgaactaagcga 7  False 6 0 0 0 36 8 1 0 0 0 1 2 8.33333333333333 -1.3964144794798 NA NA NA -1.79263955359551 -1.21259220320513 0.707912155598754 NA NA NA 0.576834040992856 0.572602559522133 -1.47468691575077 0.352436638800991 0.0255187951329444 0.077771667477042 NA NA NA NA NA NA -0.0170524506923479 0.0633239802336078 0.0442315443197721 0.0599377785016984 0.0154326507022129 0.0390903907311619 QERIKAERKRMRNRIAASKCRKRKLERIARLEEKVKTLKAQNPGLASTANMLREQVAQLKQKVMNAAAACAAAAAAAAAAAAAAAAAAAAAAAAAAAAAAAAAAAAAAAAAAAAAA ATF5 AAAACAAAAAAAAAAAAAAAAAAAAAAAAAAAAAAAAAAAAAAAAAAAAAA False 3 1 1 -1.4755129 -1.4751601 -1.4729346 -1.4702916 -1.4731741 -1.478529 -1.4732034 -1.4735361 -1.4722915 -1.4749901 -1.4739623 0.0022223745 0.008711709 NA 7.5842404 -1.0506134 8.59609 -0.897829 7.8585253 1.0383021 9.421215 -0.8133512 7.765593 1.0885619 8.672773 -0.930547 7.747589 -0.9879068 9.087415 -0.76722527 8.097353 0.970585 9.272117 -0.7636189 S43P,E44G NA 5.148567 0.9308540464 FALSE
caggagcggatcaaggcggagaggaagcgcatgaggaaccgcatcgctgcctccaagtgccgaaaaaggaagctggagagaatcgcccggctggaggaaaaagtgaaaaccttgaaagctcagaacccgggcctggcgtccacggccaacatgctcagggaacaggtggcacagcttaaacagaaagtcatgaactaatgga 5  False 34 6 56 56 18 48 2 0 1 4 1 9 36.3333333333333 -1.6965688136752 NA -1.83662979171514 -1.42796507479185 -1.5905898971133 -1.2984768359507 0.451777799829832 NA 0.502671469524366 0.289471259430073 0.611079565011164 0.256510596769173 -1.46419412757632 0.160815711319574 -0.00745634576019949 0.0496325886538248 NA NA -0.0247714945072545 0.0563032799269027 0.016573539625722 0.0338937286759492 0.00512825908557044 0.0670834027570988 0.035241479555654 0.0268505180020853 0.0165964547578685 0.0178368202936516 QERIKAERKRMRNRIAASKCRKRKLERIARLEEKVKTLKAQNPGLASTANMLREQVAQLKQKVMNAAAAACAAAAAAAAAAAAAAAAAAAAAAAAAAAAAAAAAAAAAAAAAAAAA ATF6 AAAAACAAAAAAAAAAAAAAAAAAAAAAAAAAAAAAAAAAAAAAAAAAAAA False 3 1 1 -1.4744325 -1.4754052 -1.4721541 -1.470354 -1.4731109 -1.4781975 -1.4733028 -1.4745721 -1.4710401 -1.4757226 -1.473829 0.0023457066 0.00919517 NA 8.591201 -0.80877334 8.411524 -0.9626138 9.271822 0.77843356 9.4571 -0.8186387 8.207188 1.0109104 9.170622 -0.8286521 8.228361 -0.9457034 8.628006 -0.9251499 9.4291525 0.72244847 9.139799 -0.8499236 S43P,E44G NA 5.591754 0.86512472328 FALSE
caggagcggatcaaggcggagaggaagcgcatgaggaaccgcatcgctgcctccaagtgccgaaaaaggaagctggagagaatcgcccggctggaggaaaaagtgaaaaccttgaaagctcagaacccgggcctggcgtccacggccaacatgctcagggaacaggtggcacagcttaaacagaaagtcatgaactaaacaa 6  False 38 7 0 14 20 22 3 0 0 2 2 2 16.8333333333333 -1.61176692734464 NA NA -1.23852949938339 -1.4192524134459 -1.51459563374268 0.37744023374984 NA NA 0.455468465564718 0.469079047573737 0.473133234523528 -1.46270701959898 0.218992163360007 0.00186004194831274 0.0414658176434642 NA NA NA NA 0.0387542494036404 0.0533300771299219 0.0239374323624384 0.0514947978545648 0.0126190158298196 0.0495257217088412 0.0167613968367951 0.0242894418183318 QERIKAERKRMRNRIAASKCRKRKLERIARLEEKVKTLKAQNPGLASTANMLREQVAQLKQKVMNAAAAAACAAAAAAAAAAAAAAAAAAAAAAAAAAAAAAAAAAAAAAAAAAAA ATF6B AAAAAACAAAAAAAAAAAAAAAAAAAAAAAAAAAAAAAAAAAAAAAAAAAA False 3 1 1 -1.4759357 -1.4758443 -1.473247 -1.4710599 -1.4735204 -1.4789993 -1.4738106 -1.4745705 -1.4726205 -1.4762564 -1.4745864 0.0022484125 0.008813777 NA 6.82067 -1.3415048 6.9606705 -1.4141649 7.3585367 1.2426001 7.722494 -1.3525879 6.771846 1.6416059 7.510628 -1.3303667 7.165989 -1.2521416 7.981623 -0.99974144 7.565135 1.1267554 7.593858 -1.1908362 S43P,E44G NA 4.083421 1.2892304913 FALSE
caggagcggatcaaggcggagaggaagcgcatgaggaaccgcatcgctgcctccaagtgccgaaaaaggaagctggagagaatcgcccggctggaggaaaaagtgaaaaccttgaaagctcagaacccgggcctggcgtccacggccaacatgctcagggaacaggtggcacagcttaaacagaaagtcatgaactaagaaa 6  False 13 0 13 15 22 32 0 0 0 3 0 3 15.8333333333333 NA NA NA -1.14657238905968 NA -1.50540905989384 NA NA NA 0.400926322709759 NA 0.389024187353081 -1.33139606726663 0.279194590401655 NA NA NA NA NA NA 0.0495213609755193 0.0469438245016971 NA NA 0.0135806301631557 0.0407215182426562 0.031325706754786 0.0309667736758494 QERIKAERKRMRNRIAASKCRKRKLERIARLEEKVKTLKAQNPGLASTANMLREQVAQLKQKVMNAAAAAAACAAAAAAAAAAAAAAAAAAAAAAAAAAAAAAAAAAAAAAAAAAA ATF7 AAAAAAACAAAAAAAAAAAAAAAAAAAAAAAAAAAAAAAAAAAAAAAAAAA False 3 1 1 -1.4690478 -1.4689109 -1.4676545 -1.465293 -1.4690925 -1.4746097 -1.46891 -1.4704459 -1.46845 -1.4713609 -1.4693774 0.0024401678 0.009565458 NA 5.2400646 -1.0522074 5.5725 -0.98917377 5.6387 1.0121257 6.124671 -0.9305495 5.4745507 1.0903684 5.925256 -1.0083544 5.276268 -1.1049584 5.705404 -1.035341 5.4185376 1.0997854 5.942277 -0.9821246 S43P,E44G NA 2.370099 1.0304988687 FALSE
caggagcggatcaaggcggagaggaagcgcatgaggaaccgcatcgctgcctccaagtgccgaaaaaggaagctggagagaatcgcccggctggaggaaaaagtgaaaaccttgaaagctcagaacccgggcctggcgtccacggccaacatgctcagggaacaggtggcacagcttaaacagaaagtcatgaactaactaa 6  False 9 0 1 20 2 14 1 0 0 0 0 0 7.66666666666667 -1.51327237641139 NA NA NA NA NA 0.672657478582426 NA NA NA NA NA -1.51327237641139 0.672657478582426 0.0126807142632308 0.0738985668440894 NA NA NA NA NA NA NA NA NA NA 0.0111529573681231 0.0746075769973302 QERIKAERKRMRNRIAASKCRKRKLERIARLEEKVKTLKAQNPGLASTANMLREQVAQLKQKVMNAAAAAAAACAAAAAAAAAAAAAAAAAAAAAAAAAAAAAAAAAAAAAAAAAA BACH1 AAAAAAAACAAAAAAAAAAAAAAAAAAAAAAAAAAAAAAAAAAAAAAAAAA False 3 1 1 -1.4723684 -1.475205 -1.4709878 -1.4691294 -1.4713924 -1.4772779 -1.4718084 -1.4728317 -1.4719465 -1.4726269 -1.4725574 0.0022586663 0.008853972 NA 8.327484 -0.7384144 7.595221 -1.0239766 8.208071 0.80029154 8.665395 -0.78227496 8.039518 0.8330188 8.196245 -0.83999205 7.504974 -0.88822186 8.224497 -0.804006 7.392103 1.0074649 9.094585 -0.67314315 S43P,E44G NA 4.8630857 0.83908040332 FALSE
caggagcggatcaaggcggagaggaagcgcatgaggaaccgcatcgctgcctccaagtgccgaaaaaggaagctggagagaatcgcccggctggaggaaaaagtgaaaaccttgaaagctcagaacccgggcctggcgtccacggccaacatgctcagggaacaggtggcacagcttaaacagaaagtcatgaactaatcta 6  False 15 1 13 1 2 15 0 0 1 0 0 2 7.83333333333333 NA NA -1.42380128470544 NA NA -1.40025709102752 NA NA 0.536982101209176 NA NA 0.501590829156119 -1.41122780699454 0.366551823840465 NA NA NA NA 0.0214686452284772 0.0601463488443541 NA NA NA NA 0.024587523712823 0.0525045505237225 0.0224711963119182 0.0406559717113711 QERIKAERKRMRNRIAASKCRKRKLERIARLEEKVKTLKAQNPGLASTANMLREQVAQLKQKVMNAAAAAAAAACAAAAAAAAAAAAAAAAAAAAAAAAAAAAAAAAAAAAAAAAA BACH2 AAAAAAAAACAAAAAAAAAAAAAAAAAAAAAAAAAAAAAAAAAAAAAAAAA False 3 1 1 -1.4760591 -1.475895 -1.4731021 -1.4710864 -1.4732766 -1.4786655 -1.4736911 -1.4750023 -1.4726794 -1.4755877 -1.4745046 0.0021663038 0.008491911 NA 7.15648 -1.4289539 7.214016 -1.4744207 8.744059 0.9799395 8.265873 1.3531338 7.9917874 1.0980812 8.992321 -0.92915154 8.029987 1.0637416 8.2394495 -1.1251874 8.255443 1.0549943 9.908088 0.7671454 S43P,E44G NA 5.0180264 1.12747493771 FALSE
caggagcggatcaaggcggagaggaagcgcatgaggaaccgcatcgctgcctccaagtgccgaaaaaggaagctggagagaatcgcccggctggaggaaaaagtgaaaaccttgaaagctcagaacccgggcctggcgtccacggccaacatgctcagggaacaggtggcacagcttaaacagaaagtcatgaactaaacta 7  False 32 25 16 42 23 38 4 11 5 2 1 4 29.3333333333333 -1.47932647683635 -1.04940355754454 -1.02753897508566 -1.53877778270834 -1.66204212231262 -1.47082861888184 0.342518727457315 0.259686048435767 0.295905301873287 0.390491777097703 0.596431859898532 0.343390875022923 -1.27592664537625 0.137851847377278 0.0164100317965995 0.0376293193523979 0.0606086937013581 0.0296206769671397 0.0658532365483599 0.0331437928215632 0.00359865616626073 0.0457220601768791 -0.00271565957148512 0.0654753995480242 0.0172003743983158 0.0359448030127653 0.037478078944872 0.0152897910822294 QERIKAERKRMRNRIAASKCRKRKLERIARLEEKVKTLKAQNPGLASTANMLREQVAQLKQKVMNAAAAAAAAAACAAAAAAAAAAAAAAAAAAAAAAAAAAAAAAAAAAAAAAAA BATF AAAAAAAAAACAAAAAAAAAAAAAAAAAAAAAAAAAAAAAAAAAAAAAAAA False 3 1 1 -1.126143 -1.1729447 -1.2152524 -1.2563787 -1.262569 -1.2505009 -1.2074866 -1.1845925 -1.1799964 -1.177138 -1.2033002 0.04367888 0.17122121 NA 2.065048 -0.67549956 2.279345 -0.6851399 2.4588935 -0.7120695 2.8003082 -0.7008822 2.5367222 -0.78256917 2.7301362 -0.69739187 2.259259 -0.75939703 2.3656573 -0.67931414 2.3000813 -0.6988256 2.4722953 -0.6390232 S43P,E44G NA -0.834949 0.70301121 FALSE
caggagcggatcaaggcggagaggaagcgcatgaggaaccgcatcgctgcctccaagtgccgaaaaaggaagctggagagaatcgcccggctggaggaaaaagtgaaaaccttgaaagctcagaacccgggcctggcgtccacggccaacatgctcagggaacaggtggcacagcttaaacagaaagtcatgaactaaccga 7  False 1 9 2 29 8 0 0 3 0 4 1 0 8.16666666666667 NA -1.12546643825363 NA -1.24811987866607 -1.35420695246194 NA NA 0.455238132224403 NA 0.320912632023077 0.689289521601371 NA -1.22597150923065 0.245143891804198 NA NA 0.0519327019326619 0.0519260150438095 NA NA 0.0376313271696797 0.037575148910776 0.0310780260044931 0.0756691750819519 NA NA 0.0430188359944324 0.0271900519440456 QERIKAERKRMRNRIAASKCRKRKLERIARLEEKVKTLKAQNPGLASTANMLREQVAQLKQKVMNAAAAAAAAAAACAAAAAAAAAAAAAAAAAAAAAAAAAAAAAAAAAAAAAAA BATF2 AAAAAAAAAAACAAAAAAAAAAAAAAAAAAAAAAAAAAAAAAAAAAAAAAA False 3 1 1 -1.4465294 -1.4468008 -1.4436822 -1.4481654 -1.4484409 -1.4524134 -1.4442827 -1.4472722 -1.4441926 -1.4484692 -1.447025 0.0026140702 0.010247155 NA 3.785459 -1.0750997 4.0347934 -1.0104672 4.0870423 0.99205846 4.4837136 -0.9628558 4.049819 1.0440123 4.3722997 -0.95512176 3.8387556 -1.0567551 4.1669574 -0.9880196 3.9696155 1.0313388 4.305814 -0.9569835 S43P,E44G NA 0.84770316 1.0072712329 FALSE
caggagcggatcaaggcggagaggaagcgcatgaggaaccgcatcgctgcctccaagtgccgaaaaaggaagctggagagaatcgcccggctggaggaaaaagtgaaaaccttgaaagctcagaacccgggcctggcgtccacggccaacatgctcagggaacaggtggcacagcttaaacagaaagtcatgaactaaaaca 7  False 18 9 9 0 2 0 538 185 99 1 194 0 6.33333333333333 0.099162806507238 0.00376932839454801 -0.0208976515410634 NA 0.58545213956108 NA 0.225556040683878 0.341467196630783 0.267062946743477 NA 0.857504130872399 NA 0.0569703962434557 0.151423201375439 0.189823841249327 0.024779726205814 0.180737187445481 0.0389489138411569 0.178605225992176 0.0299132152115759 NA NA 0.244010906650357 0.0941355238677278 NA NA 0.185315904031909 0.0167950532262103 QERIKAERKRMRNRIAASKCRKRKLERIARLEEKVKTLKAQNPGLASTANMLREQVAQLKQKVMNAAAAAAAAAAAACAAAAAAAAAAAAAAAAAAAAAAAAAAAAAAAAAAAAAA BATF3 AAAAAAAAAAAACAAAAAAAAAAAAAAAAAAAAAAAAAAAAAAAAAAAAAA False 3 1 1 -0.69547766 -0.7595344 -0.7987866 -0.87507886 -0.84525126 -0.81108385 -0.70690316 -0.7762346 -0.78059095 -0.80016094 -0.78491026 0.055480484 0.2174835 NA 0.31337905 0.7303225 0.47673893 0.76337874 0.6081078 -0.7593894 0.846082 0.77395785 0.7180493 -0.8033745 0.71355414 0.6925307 0.33718586 0.73090553 0.5344367 0.7454422 0.5540955 -0.7727252 0.63545203 0.73079693 S43P,E44G NA -2.6880155 0.750282386 FALSE
caggagcggatcaaggcggagaggaagcgcatgaggaaccgcatcgctgcctccaagtgccgaaaaaggaagctggagagaatcgcccggctggaggaaaaagtgaaaaccttgaaagctcagaacccgggcctggcgtccacggccaacatgctcagggaacaggtggcacagcttaaacagaaagtcatgaactaatcaa 5  False 0 6 0 0 1 0 0 3 0 0 0 1 1.16666666666667 NA -1.01438099633834 NA NA NA NA NA 0.513920558974633 NA NA NA NA -1.01438099633834 0.513920558974633 NA NA 0.064603486561042 0.0586195329162044 NA NA NA NA NA NA NA NA 0.0664873262515925 0.0570013251841257 QERIKAERKRMRNRIAASKCRKRKLERIARLEEKVKTLKAQNPGLASTANMLREQVAQLKQKVMNAAAAAAAAAAAAAACAAAAAAAAAAAAAAAAAAAAAAAAAAAAAAAAAAAA CEBPB AAAAAAAAAAAAAACAAAAAAAAAAAAAAAAAAAAAAAAAAAAAAAAAAAA False 3 1 1 -1.4749591 -1.4738749 -1.4723941 -1.4687384 -1.4719795 -1.4773388 -1.4729943 -1.4723842 -1.4722396 -1.475999 -1.4732902 0.0024061836 0.00943224 NA 6.244609 -1.1725204 6.8369536 -0.9859574 6.6754284 1.1123319 7.572901 -0.87131345 6.726097 1.0430447 7.17702 -0.96407133 6.28731 -1.181548 7.115258 -0.9046606 6.370153 1.2221615 6.840455 -1.2039356 S43P,E44G NA 3.522895 1.06615448174 FALSE
caggagcggatcaaggcggagaggaagcgcatgaggaaccgcatcgctgcctccaagtgccgaaaaaggaagctggagagaatcgcccggctggaggaaaaagtgaaaaccttgaaagctcagaacccgggcctggcgtccacggccaacatgctcagggaacaggtggcacagcttaaacagaaagtcatgaactaagcaa 6  False 10 27 23 15 49 11 0 1 3 2 12 1 22.5 NA -1.7274409566021 -1.2745264692363 -1.25738509697617 -1.15816773649376 -1.51459563374268 NA 0.561857331825737 0.32876367455687 0.449393762317172 0.235920779807455 0.667169938324711 -1.26916773970482 0.16311555582462 NA NA -0.0167305661090949 0.064087364831021 0.0381886347861663 0.0368241969568861 0.0365464775160579 0.0526187998028926 0.0525989185919239 0.0258990311520288 0.0126190158298196 0.0698367188921945 0.0382277406840997 0.0180919067699868 QERIKAERKRMRNRIAASKCRKRKLERIARLEEKVKTLKAQNPGLASTANMLREQVAQLKQKVMNAAAAAAAAAAAAAAACAAAAAAAAAAAAAAAAAAAAAAAAAAAAAAAAAAA CEBPD AAAAAAAAAAAAAAACAAAAAAAAAAAAAAAAAAAAAAAAAAAAAAAAAAA False 3 1 1 -1.4644374 -1.4630642 -1.4676642 -1.4663651 -1.4686918 -1.4711165 -1.4654466 -1.469101 -1.4664371 -1.4688779 -1.4671203 0.0024321054 0.009533853 NA 8.625087 -0.5807748 9.479435 -0.5172576 8.432451 0.67700124 9.060243 -0.6515945 8.099243 0.72635317 9.048101 -0.59629536 8.263725 -0.6427585 8.725218 -0.6481863 8.489465 0.65842545 9.269142 -0.5866899 S43P,E44G NA 5.4874873 0.628533684 FALSE
caggagcggatcaaggcggagaggaagcgcatgaggaaccgcatcgctgcctccaagtgccgaaaaaggaagctggagagaatcgcccggctggaggaaaaagtgaaaaccttgaaagctcagaacccgggcctggcgtccacggccaacatgctcagggaacaggtggcacagcttaaacagaaagtcatgaactaataca 6  False 4 2 0 1 4 16 1 0 0 0 0 1 4.5 -1.27955658254821 NA NA NA NA -1.62645665109141 0.757724834535522 NA NA NA NA 0.638722329825934 -1.48235562838454 0.48836312068935 0.0383568760026581 0.0832441192096081 NA NA NA NA NA NA NA NA 0.000909845534775633 0.0668589353864315 0.0145820780311109 0.0541666305506219 QERIKAERKRMRNRIAASKCRKRKLERIARLEEKVKTLKAQNPGLASTANMLREQVAQLKQKVMNAAAAAAAAAAAAAAAACAAAAAAAAAAAAAAAAAAAAAAAAAAAAAAAAAA CEBPE AAAAAAAAAAAAAAAACAAAAAAAAAAAAAAAAAAAAAAAAAAAAAAAAAA False 3 1 1 -1.4732903 -1.4734446 -1.4709288 -1.4680922 -1.4709853 -1.4759321 -1.4717196 -1.472999 -1.4700855 -1.4736208 -1.4721097 0.0022088082 0.008658528 NA 5.701661 -1.1279981 6.0403223 -1.0845661 6.1392374 1.0660962 6.6876307 -0.95057005 6.0302143 -1.0818352 6.5655746 -0.9635463 5.784522 -1.1456221 6.225101 -1.0741974 5.982599 -1.0713536 6.4662504 -0.99320555 S43P,E44G NA 2.9005876 1.0558990648 FALSE
caggagcggatcaaggcggagaggaagcgcatgaggaaccgcatcgctgcctccaagtgccgaaaaaggaagctggagagaatcgcccggctggaggaaaaagtgaaaaccttgaaagctcagaacccgggcctggcgtccacggccaacatgctcagggaacaggtggcacagcttaaacagaaagtcatgaactaacaca 7  False 16 4 66 12 32 25 0 0 8 0 4 0 25.8333333333333 NA NA -1.29525585270501 NA -1.35420695246194 NA NA NA 0.202380203618844 NA 0.346341155025518 NA -1.31026116674083 0.174735315986012 NA NA NA NA 0.0358667757770301 0.0226682235751257 NA NA 0.0310780260044931 0.0380208151675161 NA NA 0.0336698771067343 0.0193807085428572 QERIKAERKRMRNRIAASKCRKRKLERIARLEEKVKTLKAQNPGLASTANMLREQVAQLKQKVMNAAAAAAAAAAAAAAAAACAAAAAAAAAAAAAAAAAAAAAAAAAAAAAAAAA CREB3 AAAAAAAAAAAAAAAAACAAAAAAAAAAAAAAAAAAAAAAAAAAAAAAAAA False 3 1 1 -1.4758108 -1.4756446 -1.4732474 -1.470847 -1.4733969 -1.4780831 -1.4732127 -1.474389 -1.4722981 -1.4761025 -1.4743032 0.0021264323 0.008335615 NA 7.302574 -1.1829392 7.924673 -1.0972506 7.877388 1.1609883 8.419772 -1.0447772 7.429266 1.2606862 8.8093815 -0.84878683 7.858466 -0.97539735 8.76238 -0.88028276 8.262877 0.9523242 8.31947 -1.0201969 S43P,E44G NA 4.834901 1.0423629519 FALSE
caggagcggatcaaggcggagaggaagcgcatgaggaaccgcatcgctgcctccaagtgccgaaaaaggaagctggagagaatcgcccggctggaggaaaaagtgaaaaccttgaaagctcagaacccgggcctggcgtccacggccaacatgctcagggaacaggtggcacagcttaaacagaaagtcatgaactaacgga 6  False 14 4 18 50 18 16 5 0 0 2 0 0 20 -1.17676035420849 NA NA -1.58642817377176 NA NA 0.367205824842193 NA NA 0.384819973974177 NA NA -1.37200417604191 0.265662546239842 0.0496501332593701 0.0403414591477178 NA NA NA NA -0.0019806522223722 0.0450579577836028 NA NA NA NA 0.026821672088357 0.0294658715690873 QERIKAERKRMRNRIAASKCRKRKLERIARLEEKVKTLKAQNPGLASTANMLREQVAQLKQKVMNAAAAAAAAAAAAAAAAAACAAAAAAAAAAAAAAAAAAAAAAAAAAAAAAAA CREB3L1 AAAAAAAAAAAAAAAAAACAAAAAAAAAAAAAAAAAAAAAAAAAAAAAAAA False 3 1 1 -1.4755881 -1.4748803 -1.4717125 -1.4705776 -1.4730052 -1.4776449 -1.4722471 -1.4737225 -1.470694 -1.4758551 -1.4735926 0.0023659633 0.009274576 NA 6.8158655 -1.1883669 7.520174 -0.98536736 7.8224072 0.8847271 8.04454 -1.005964 7.199779 1.1221521 8.42356 -0.84438604 7.7557936 -0.8878639 8.114038 -0.87423927 8.353722 0.79567045 7.99522 -0.99627775 S43P,E44G NA 4.5427866 0.9585014972 FALSE
caggagcggatcaaggcggagaggaagcgcatgaggaaccgcatcgctgcctccaagtgccgaaaaaggaagctggagagaatcgcccggctggaggaaaaagtgaaaaccttgaaagctcagaacccgggcctggcgtccacggccaacatgctcagggaacaggtggcacagcttaaacagaaagtcatgaactaaacga 7  False 10 16 14 0 11 9 2 3 3 0 0 1 10 -1.34386812403224 -1.28309918894095 -1.13419301869866 NA NA -1.45468738560027 0.515698227799207 0.396835288392718 0.35350436950334 NA NA 0.686682719565411 -1.25348535498635 0.222314324910278 0.0312915702586119 0.0566549264251261 0.0339525724044256 0.0452643873532924 0.0539071189806345 0.0395953553726904 NA NA NA NA 0.0188899750630119 0.0718792399052568 0.0399671470872677 0.0246579182443752 QERIKAERKRMRNRIAASKCRKRKLERIARLEEKVKTLKAQNPGLASTANMLREQVAQLKQKVMNAAAAAAAAAAAAAAAAAAACAAAAAAAAAAAAAAAAAAAAAAAAAAAAAAA CREB3L2 AAAAAAAAAAAAAAAAAAACAAAAAAAAAAAAAAAAAAAAAAAAAAAAAAA False 3 1 1 -1.4760349 -1.475878 -1.4732751 -1.4710944 -1.4734988 -1.4789358 -1.4739114 -1.4750981 -1.4729443 -1.47646 -1.474713 0.0022247243 0.0087209195 NA 7.022605 -1.4103714 7.347728 -1.4012223 8.339928 1.1158556 7.813477 -1.4830081 7.183112 -1.4633096 8.236086 -1.1427094 7.1925006 -1.3318439 7.813672 -1.2990365 6.8214126 -1.6381353 7.091545 -1.851001 S43P,E44G NA 4.2244825 1.413649329 FALSE
caggagcggatcaaggcggagaggaagcgcatgaggaaccgcatcgctgcctccaagtgccgaaaaaggaagctggagagaatcgcccggctggaggaaaaagtgaaaaccttgaaagctcagaacccgggcctggcgtccacggccaacatgctcagggaacaggtggcacagcttaaacagaaagtcatgaactaagtta 7  False 16 11 8 22 0 9 1 5 0 5 0 0 11 -1.67909637112448 -1.04049316537796 NA -1.1116358143068 NA NA 0.64021909453734 0.386919131337858 NA 0.321381450448792 NA NA -1.15999619143596 0.230624663481158 -0.00553681240945902 0.070334865899707 0.0616250434421568 0.0441333166367611 NA NA 0.0536120288638356 0.0376300421134752 NA NA NA NA 0.0503364660796045 0.025579656639535 QERIKAERKRMRNRIAASKCRKRKLERIARLEEKVKTLKAQNPGLASTANMLREQVAQLKQKVMNAAAAAAAAAAAAAAAAAAAACAAAAAAAAAAAAAAAAAAAAAAAAAAAAAA CREB3L3 AAAAAAAAAAAAAAAAAAAACAAAAAAAAAAAAAAAAAAAAAAAAAAAAAA False 3 1 1 -1.4755003 -1.4757116 -1.4731978 -1.4708537 -1.4735019 -1.4782515 -1.4738919 -1.4742278 -1.4727771 -1.4755497 -1.4743464 0.0020223046 0.0079274345 NA 7.893389 -1.0068929 7.7871356 -1.1500343 7.8703794 1.1319951 8.519169 -1.0355874 6.912636 1.5303228 8.721535 -0.8785528 7.160284 -1.3169011 8.77491 -0.85752815 7.221302 1.2631042 8.926802 -0.8467062 S43P,E44G NA 4.7170305 1.1017625135 FALSE
caggagcggatcaaggcggagaggaagcgcatgaggaaccgcatcgctgcctccaagtgccgaaaaaggaagctggagagaatcgcccggctggaggaaaaagtgaaaaccttgaaagctcagaacccgggcctggcgtccacggccaacatgctcagggaacaggtggcacagcttaaacagaaagtcatgaactaactta 7  False 12 0 0 5 3 2 3 0 0 0 0 0 3.66666666666667 -1.27955658254821 NA NA NA NA NA 0.438649628421128 NA NA NA NA NA -1.27955658254821 0.438649628421128 0.0383568760026581 0.0481903196190237 NA NA NA NA NA NA NA NA NA NA 0.0370754656897232 0.0486526753500881 QERIKAERKRMRNRIAASKCRKRKLERIARLEEKVKTLKAQNPGLASTANMLREQVAQLKQKVMNAAAAAAAAAAAAAAAAAAAAACAAAAAAAAAAAAAAAAAAAAAAAAAAAAA CREB3L4 AAAAAAAAAAAAAAAAAAAAACAAAAAAAAAAAAAAAAAAAAAAAAAAAAA False 3 1 1 -1.4744997 -1.4752543 -1.473066 -1.4708562 -1.4732379 -1.4786813 -1.4735097 -1.4751183 -1.4720228 -1.4757795 -1.4742026 0.0021916863 0.008591411 NA 7.9279513 -0.88155377 7.909574 -0.9921008 7.685058 -1.1014967 8.277023 -1.0670782 7.5543327 -1.1439098 8.6167755 -0.9741724 7.369957 -1.101111 7.212963 -1.4560816 8.0719 -0.93224 8.337412 -0.9413313 S43P,E44G NA 4.6345716 1.0591075815 FALSE
caggagcggatcaaggcggagaggaagcgcatgaggaaccgcatcgctgcctccaagtgccgaaaaaggaagctggagagaatcgcccggctggaggaaaaagtgaaaaccttgaaagctcagaacccgggcctggcgtccacggccaacatgctcagggaacaggtggcacagcttaaacagaaagtcatgaactaacgta 6  False 46 52 54 116 73 32 0 9 1 4 10 6 62.1666666666667 NA -1.305028522381 -1.82634933686756 -1.626991029483 -1.32751547839157 -1.2984768359507 NA 0.227506587794176 0.503068608708256 0.270428867941392 0.22510892248048 0.312088665404112 -1.40718337965777 0.122218247656885 NA NA 0.0314512377896276 0.0259501778610735 -0.0236200002169441 0.05634776273525 -0.00673009238615699 0.0316640853886353 0.0340081761973088 0.0247121215887798 0.035241479555654 0.0326682111157404 0.0229197826036736 0.0135557956506425 QERIKAERKRMRNRIAASKCRKRKLERIARLEEKVKTLKAQNPGLASTANMLREQVAQLKQKVMNAAAAAAAAAAAAAAAAAAAAAACAAAAAAAAAAAAAAAAAAAAAAAAAAAA CREB5 AAAAAAAAAAAAAAAAAAAAAACAAAAAAAAAAAAAAAAAAAAAAAAAAAA False 3 1 1 -1.433164 -1.4386661 -1.4388723 -1.4399395 -1.4433161 -1.4509326 -1.4385371 -1.4402766 -1.4360065 -1.4403344 -1.4400046 0.0046972814 0.018413343 NA 3.746297 -0.98478824 4.0015826 -0.95613354 4.077324 -0.9569807 4.4397216 0.90230715 4.0215583 1.0044166 4.3561354 -0.9460633 3.8315983 1.0117706 4.143016 0.93872803 3.942551 0.9737135 4.290791 -0.8997804 S43P,E44G NA 0.82333374 0.957468196115 FALSE
caggagcggatcaaggcggagaggaagcgcatgaggaaccgcatcgctgcctccaagtgccgaaaaaggaagctggagagaatcgcccggctggaggaaaaagtgaaaaccttgaaagctcagaacccgggcctggcgtccacggccaacatgctcagggaacaggtggcacagcttaaacagaaagtcatgaactaattca 6  False 4 29 4 17 38 9 0 0 0 7 6 1 16.8333333333333 NA NA NA -0.949214584604819 -1.28610914906002 -1.45468738560027 NA NA NA 0.323400723482025 0.297520069218826 0.686682719565411 -1.16148993535378 0.208608861408295 NA NA NA NA NA NA 0.0726296719333817 0.0378664755764926 0.0385537012423013 0.0326613092214298 0.0188899750630119 0.0718792399052568 0.050170787977581 0.0231377813900833 QERIKAERKRMRNRIAASKCRKRKLERIARLEEKVKTLKAQNPGLASTANMLREQVAQLKQKVMNAAAAAAAAAAAAAAAAAAAAAAACAAAAAAAAAAAAAAAAAAAAAAAAAAA CREBL2 AAAAAAAAAAAAAAAAAAAAAAACAAAAAAAAAAAAAAAAAAAAAAAAAAA False 3 1 1 -1.4760693 -1.4758831 -1.4734262 -1.4710344 -1.4734476 -1.478728 -1.4740187 -1.4749116 -1.4729688 -1.4764425 -1.4746931 0.0021773933 0.008535382 NA 7.1819143 -1.4483044 7.526848 -1.3800317 7.3921685 -1.6737366 8.758596 -1.1460648 7.898093 1.238321 8.81156 -0.9667789 6.8545885 -1.716472 8.171167 -1.0806121 6.456931 2.5395837 7.775415 -1.4578056 S43P,E44G NA 4.4210043 1.4647710606 FALSE
caggagcggatcaaggcggagaggaagcgcatgaggaaccgcatcgctgcctccaagtgccgaaaaaggaagctggagagaatcgcccggctggaggaaaaagtgaaaaccttgaaagctcagaacccgggcctggcgtccacggccaacatgctcagggaacaggtggcacagcttaaacagaaagtcatgaactaaagta 6  False 24 25 7 26 36 53 4 2 0 0 0 2 28.5 -1.3964144794798 -1.51645409134788 NA NA NA -1.77708684960788 0.355591045672419 0.424868042660645 NA NA NA 0.434843330252831 -1.53935117409686 0.231020998978153 0.0255187951329444 0.0390654523207876 0.0073353158189074 0.0484618989780837 NA NA NA NA NA NA -0.0148575298012367 0.0455176854839532 0.00826043633287482 0.0256236160572927 QERIKAERKRMRNRIAASKCRKRKLERIARLEEKVKTLKAQNPGLASTANMLREQVAQLKQKVMNAAAAAAAAAAAAAAAAAAAAAAAACAAAAAAAAAAAAAAAAAAAAAAAAAA CREBRF AAAAAAAAAAAAAAAAAAAAAAAACAAAAAAAAAAAAAAAAAAAAAAAAAA False 3 1 1 -1.4753417 -1.4751732 -1.4734071 -1.471099 -1.4735398 -1.4790623 -1.4739057 -1.4748793 -1.4728539 -1.4764547 -1.4745716 0.0021765328 0.008532008 NA 7.780521 -0.9923183 8.118546 -0.9527363 7.2630005 1.5276351 7.6006174 -1.5690782 6.65088 1.8795495 7.3529563 -1.5659552 7.129883 -1.3370934 8.152555 -1.0684423 7.509781 1.2827213 7.25512 -1.6826745 S43P,E44G NA 4.2196627 1.38582041304 FALSE
caggagcggatcaaggcggagaggaagcgcatgaggaaccgcatcgctgcctccaagtgccgaaaaaggaagctggagagaatcgcccggctggaggaaaaagtgaaaaccttgaaagctcagaacccgggcctggcgtccacggccaacatgctcagggaacaggtggcacagcttaaacagaaagtcatgaactaaccta 7  False 9 0 6 8 7 25 0 0 0 0 0 1 9.16666666666667 NA NA NA NA NA -1.75969124434105 NA NA NA NA NA 0.615259133313284 -1.75969124434105 0.615259133313284 NA NA NA NA NA NA NA NA NA NA -0.0130366264223625 0.0644029004768238 -0.0161785081221615 0.0682412589223248 QERIKAERKRMRNRIAASKCRKRKLERIARLEEKVKTLKAQNPGLASTANMLREQVAQLKQKVMNAAAAAAAAAAAAAAAAAAAAAAAAAACAAAAAAAAAAAAAAAAAAAAAAAA CREM AAAAAAAAAAAAAAAAAAAAAAAAAACAAAAAAAAAAAAAAAAAAAAAAAA False 3 1 1 -1.4757562 -1.4755865 -1.4733055 -1.470994 -1.4733647 -1.4788667 -1.4738019 -1.4746615 -1.4725852 -1.4758579 -1.474478 0.0021820804 0.0085537555 NA 7.1964345 -1.1780021 7.6708827 -1.1099248 7.3986754 1.2865969 7.9323225 -1.2118132 7.3134637 1.2539877 7.8822026 -1.1443018 7.1397047 -1.2513667 7.7091274 -1.056577 7.7180634 1.0919468 8.56554 -0.930462 S43P,E44G NA 4.3909183 1.15149790698 FALSE
caggagcggatcaaggcggagaggaagcgcatgaggaaccgcatcgctgcctccaagtgccgaaaaaggaagctggagagaatcgcccggctggaggaaaaagtgaaaaccttgaaagctcagaacccgggcctggcgtccacggccaacatgctcagggaacaggtggcacagcttaaacagaaagtcatgaactaatcga 6  False 11 14 29 20 13 39 2 1 1 0 0 4 21 -1.37133718843601 -1.54750279772794 -1.65060967086741 NA NA -1.47858334301574 0.507917541438907 0.592360109209091 0.512561380098105 NA NA 0.342103682341297 -1.50141140508002 0.228952504877503 0.028273801845088 0.0558001354068187 0.00379379440306354 0.0675666157223002 -0.00393573283962714 0.0574110300922585 NA NA NA NA 0.0163886404482139 0.0358100647574829 0.0124685129964246 0.0253941897329055 QERIKAERKRMRNRIAASKCRKRKLERIARLEEKVKTLKAQNPGLASTANMLREQVAQLKQKVMNAAAAAAAAAAAAAAAAAAAAAAAAAAACAAAAAAAAAAAAAAAAAAAAAAA DBP AAAAAAAAAAAAAAAAAAAAAAAAAAACAAAAAAAAAAAAAAAAAAAAAAA False 3 1 1 -1.4743415 -1.4747629 -1.4730335 -1.4706411 -1.4724586 -1.4779782 -1.4728583 -1.4741921 -1.4725837 -1.475756 -1.4738605 0.002037229 0.007985938 NA 8.528429 -0.80857515 8.747202 -0.8350836 8.481421 -0.98811436 9.107204 -0.9025351 8.573626 0.8608805 9.474846 -0.7786104 8.437399 -0.86585385 8.964408 -0.8352382 7.90843 1.0651499 8.650415 -0.9033687 S43P,E44G NA 5.4256144 0.8843409684 FALSE
caggagcggatcaaggcggagaggaagcgcatgaggaaccgcatcgctgcctccaagtgccgaaaaaggaagctggagagaatcgcccggctggaggaaaaagtgaaaaccttgaaagctcagaacccgggcctggcgtccacggccaacatgctcagggaacaggtggcacagcttaaacagaaagtcatgaactaaaata 7  False 10 20 1 3 27 12 298 4 0 0 25 0 12.1666666666667 0.0983044081487465 -1.26541754384311 NA NA -0.770491821542238 NA 0.300569546442965 0.348780608282333 NA NA 0.259660610978032 NA -0.607887587164678 0.171194024254544 0.189729537074477 0.033020756367598 0.0359694011899747 0.0397831065340765 NA NA NA NA 0.0951574020218922 0.0285051543919251 NA NA 0.111573405406981 0.0189879273667937 QERIKAERKRMRNRIAASKCRKRKLERIARLEEKVKTLKAQNPGLASTANMLREQVAQLKQKVMNAAAAAAAAAAAAAAAAAAAAAAAAAAAACAAAAAAAAAAAAAAAAAAAAAA DDIT3 AAAAAAAAAAAAAAAAAAAAAAAAAAAACAAAAAAAAAAAAAAAAAAAAAA False 3 1 1 -1.3774247 -1.3968675 -1.4147217 -1.4102931 -1.4152817 -1.4080275 -1.3937498 -1.4086376 -1.3913643 -1.3911494 -1.4007518 0.0124767935 0.04890903 NA 2.7364683 1.0321794 2.979847 1.0232692 3.1148057 -1.0780103 3.3691285 0.9854592 3.0737195 1.0953186 3.275478 0.96784955 2.8183804 -1.0765232 3.131444 1.0298731 2.9128637 1.0369854 3.1561203 0.9418044 S43P,E44G NA -0.20489812 1.026727244 FALSE
caggagcggatcaaggcggagaggaagcgcatgaggaaccgcatcgctgcctccaagtgccgaaaaaggaagctggagagaatcgcccggctggaggaaaaagtgaaaaccttgaaagctcagaacccgggcctggcgtccacggccaacatgctcagggaacaggtggcacagcttaaacagaaagtcatgaactaatgaa 4  False 33 11 31 33 40 34 3 1 2 1 3 5 30.3333333333333 -1.57110708272415 -1.48143153014168 -1.47352229622312 -1.66230430693537 -1.50311059760243 -1.37100601077577 0.382039660942309 0.608960453230313 0.375933486681794 0.53255791692283 0.367432790634917 0.325243969622944 -1.48988529256241 0.16437657381484 0.00632695763902943 0.0419711135609993 0.0113301086785913 0.0694601076166775 0.0158994888321986 0.0421075983376765 -0.0108648677935172 0.0623563581958004 0.0147316060439813 0.0403362234505037 0.0276494114740793 0.0340452564978791 0.0137469278725213 0.0182317721543703 QERIKAERKRMRNRIAASKCRKRKLERIARLEEKVKTLKAQNPGLASTANMLREQVAQLKQKVMNAAAAAAAAAAAAAAAAAAAAAAAAAAAAAAAAAAAAAAAAAAAAAAAAAAA FOS AAAAAAAAAAAAAAAAAAAAAAAAAAAAAAAAAAAAAAAAAAAAAAAAAAA False 2 1 1 -1.3823475 -1.4020915 -1.4042442 -1.4095607 -1.4070243 -1.412932 -1.4055862 -1.4092935 -1.402358 -1.4082367 -1.4043674 0.008447329 0.033113528 5 2.9208121 -0.9855633 3.1834812 -0.9802675 3.2463837 0.9818175 3.5721965 -0.9259659 3.219058 1.0031701 3.503223 -0.9261728 3.0674672 -1.0434102 3.317083 -0.97534174 3.1519792 1.0063037 3.435553 -0.9332268 S43P,E44G NA 0 0.976123954 FALSE
caggagcggatcaaggcggagaggaagcgcatgaggaaccgcatcgctgcctccaagtgccgaaaaaggaagctggagagaatcgcccggctggaggaaaaagtgaaaaccttgaaagctcagaacccgggcctggcgtccacggccaacatgctcagggaacaggtggcacagcttaaacagaaagtcatgaactaaaaga 7  False 0 2 17 0 18 0 0 0 1 0 0 0 6.16666666666667 NA NA -1.49963451130821 NA NA NA NA NA 0.526705872637494 NA NA NA -1.49963451130821 0.526705872637494 NA NA NA NA 0.0129747090414563 0.0589953279312083 NA NA NA NA NA NA 0.0126655965688479 0.0584194039298599 QERIKAERKRMRNRIAASKCRKRKLERIARLEEKVKTLKAQNPGLASTANMLREQVAQLKQKVMNAAAAAAAAAAAAAAAAAAAAAAAAAAAAACAAAAAAAAAAAAAAAAAAAAA FOSB AAAAAAAAAAAAAAAAAAAAAAAAAAAAACAAAAAAAAAAAAAAAAAAAAA False 3 1 1 -1.3470151 -1.3538679 -1.3798338 -1.3632902 -1.370123 -1.3749635 -1.3700722 -1.3599468 -1.3390996 -1.3546698 -1.3612883 0.012853411 0.05038537 NA 2.8953009 0.8764181 3.1027482 0.8343606 3.245695 -0.88440335 3.4631796 0.78517866 3.1449063 -0.87944174 3.4175186 -0.81004447 3.015228 0.91578555 3.2146065 0.82319695 3.0082107 0.829026 3.2927914 0.78788257 S43P,E44G NA -0.08170516 0.842573802 FALSE
caggagcggatcaaggcggagaggaagcgcatgaggaaccgcatcgctgcctccaagtgccgaaaaaggaagctggagagaatcgcccggctggaggaaaaagtgaaaaccttgaaagctcagaacccgggcctggcgtccacggccaacatgctcagggaacaggtggcacagcttaaacagaaagtcatgaactaataga 6  False 28 17 14 1 40 13 1 0 2 0 1 1 18.8333333333333 -1.84038157855694 NA -1.24881044391847 NA -1.82335172641031 -1.56446797576131 0.621621955303773 NA 0.406179623550797 NA 0.573296989749239 0.653319780879203 -1.53514209505584 0.266931479103611 -0.0232557051028518 0.0682917726754158 NA NA 0.041069038110921 0.0454954108834218 NA NA -0.0204239871933984 0.062935688026285 0.00739857568409569 0.0683869390136775 0.00872728491278305 0.0296066148289966 QERIKAERKRMRNRIAASKCRKRKLERIARLEEKVKTLKAQNPGLASTANMLREQVAQLKQKVMNAAAAAAAAAAAAAAAAAAAAAAAAAAAAAACAAAAAAAAAAAAAAAAAAAA FOSL1 AAAAAAAAAAAAAAAAAAAAAAAAAAAAAACAAAAAAAAAAAAAAAAAAAA False 3 1 1 -1.4389652 -1.4429337 -1.4472892 -1.4438626 -1.4467225 -1.4527737 -1.4456975 -1.4483674 -1.4416517 -1.4447759 -1.4453039 0.0038410542 0.015056932 NA 4.029781 -0.9523479 4.30171 -0.91827285 4.3760805 0.95654726 4.765469 -0.8693351 4.2973375 0.9682404 4.6213994 -0.9066266 4.1001244 -1.0014759 4.429858 -0.93856907 4.2399387 0.9452793 4.5858355 -0.87105757 S43P,E44G NA 1.1130297 0.9327751907 FALSE
caggagcggatcaaggcggagaggaagcgcatgaggaaccgcatcgctgcctccaagtgccgaaaaaggaagctggagagaatcgcccggctggaggaaaaagtgaaaaccttgaaagctcagaacccgggcctggcgtccacggccaacatgctcagggaacaggtggcacagcttaaacagaaagtcatgaactaagaga 7  False 1 5 16 27 10 1 0 1 1 1 0 0 10 NA -1.26541754384311 -1.48249706120814 -1.60746145432248 NA NA NA 0.694629330974107 0.528809393695216 0.539806580444644 NA NA -1.48017974445018 0.331855371388525 NA NA 0.0359694011899747 0.0792317921914612 0.0148942423921967 0.0592309393436824 -0.00444340553872832 0.063205092661375 NA NA NA NA 0.0148234154626256 0.0368076264089482 QERIKAERKRMRNRIAASKCRKRKLERIARLEEKVKTLKAQNPGLASTANMLREQVAQLKQKVMNAAAAAAAAAAAAAAAAAAAAAAAAAAAAAAACAAAAAAAAAAAAAAAAAAA FOSL2 AAAAAAAAAAAAAAAAAAAAAAAAAAAAAAACAAAAAAAAAAAAAAAAAAA False 3 1 1 -1.2602135 -1.3045697 -1.3096828 -1.3171988 -1.3248955 -1.3166169 -1.3162216 -1.3256269 -1.2999561 -1.2902775 -1.306526 0.019657733 0.077058315 NA 2.2461026 0.87647843 2.4764838 0.89594245 2.584386 -0.87749445 2.846774 0.82012665 2.5670497 0.9252207 2.7514093 0.8314263 2.4284534 0.9514792 2.6356528 0.8970004 2.4803338 -0.89219344 2.638545 0.8071201 S43P,E44G NA -0.69620466 0.877448208 FALSE
caggagcggatcaaggcggagaggaagcgcatgaggaaccgcatcgctgcctccaagtgccgaaaaaggaagctggagagaatcgcccggctggaggaaaaagtgaaaaccttgaaagctcagaacccgggcctggcgtccacggccaacatgctcagggaacaggtggcacagcttaaacagaaagtcatgaactaaataa 6  False 12 14 16 6 0 31 38 141 97 23 1 208 13.1666666666667 -0.547806449175497 -0.191689021493812 -0.189311573738373 -0.339476901039512 NA -0.230441499463064 0.289583800262415 0.276482938579798 0.204976440673385 0.452216293681816 NA 0.215251099348035 -0.268058637783072 0.115254979311508 0.118747398469121 0.0318138554941156 0.158442540977381 0.0315365875830769 0.159741501313242 0.0229590231738711 0.144022886067846 0.0529492855044471 NA NA 0.147039207955274 0.0225316364735371 0.149265418525368 0.0127834670944721 QERIKAERKRMRNRIAASKCRKRKLERIARLEEKVKTLKAQNPGLASTANMLREQVAQLKQKVMNAAAAAAAAAAAAAAAAAAAAAAAAAAAAAAAAACAAAAAAAAAAAAAAAAA JDP2 AAAAAAAAAAAAAAAAAAAAAAAAAAAAAAAAACAAAAAAAAAAAAAAAAA False 3 1 1 -0.6035189 -0.66759 -0.8482522 -0.95885426 -0.9705334 -0.8456537 -0.75711846 -0.8907186 -0.87525713 -0.8526124 -0.8270108 0.11835472 0.4639505 NA 0.018102407 1.056268 0.1462357 1.0241175 0.4869852 1.1973797 0.7515893 1.1665679 0.69917583 1.2949703 0.55872583 1.0351794 0.31907606 1.140936 0.563004 1.210674 0.5404587 1.2221905 0.5443833 1.0887735 S43P,E44G NA -2.79895 1.143705674 FALSE
caggagcggatcaaggcggagaggaagcgcatgaggaaccgcatcgctgcctccaagtgccgaaaaaggaagctggagagaatcgcccggctggaggaaaaagtgaaaaccttgaaagctcagaacccgggcctggcgtccacggccaacatgctcagggaacaggtggcacagcttaaacagaaagtcatgaactaataaa 5  False 19 21 0 36 12 28 2 3 0 1 0 5 19.3333333333333 -1.52885492998809 -1.35760098046899 NA -1.68608432181446 NA -1.31304265611313 0.473757082369701 0.377153176152428 NA 0.52981410074372 NA 0.33767619427945 -1.42236066407443 0.204902366347472 0.0109688052846577 0.0520472462346497 0.0254546437955618 0.043019378458081 NA NA -0.0136492318571853 0.0620350891299368 NA NA 0.0337167869253592 0.0353466127621034 0.0212363992298458 0.0227266767425539 QERIKAERKRMRNRIAASKCRKRKLERIARLEEKVKTLKAQNPGLASTANMLREQVAQLKQKVMNAAAAAAAAAAAAAAAAAAAAAAAAAAAAAAAAAACAAAAAAAAAAAAAAAA JUN AAAAAAAAAAAAAAAAAAAAAAAAAAAAAAAAAACAAAAAAAAAAAAAAAA False 3 1 1 -1.4359899 -1.4327538 -1.439509 -1.4451143 -1.4476557 -1.4465288 -1.4440542 -1.435327 -1.4368017 -1.442815 -1.440655 0.0052531157 0.020592215 NA 3.651907 1.0293243 3.8687727 0.9500027 3.9929967 0.9819408 4.378537 0.9570651 3.9396763 1.065266 4.2331457 -0.9386105 3.7695029 -1.0741053 4.0167394 -0.93448806 3.86985 0.9977446 4.1912622 -0.93846214 S43P,E44G NA 0.7295153 0.986700946827 FALSE
caggagcggatcaaggcggagaggaagcgcatgaggaaccgcatcgctgcctccaagtgccgaaaaaggaagctggagagaatcgcccggctggaggaaaaagtgaaaaccttgaaagctcagaacccgggcctggcgtccacggccaacatgctcagggaacaggtggcacagcttaaacagaaagtcatgaactaacaga 7  False 7 0 9 49 12 22 0 0 0 3 2 4 16.5 NA NA NA -1.47009411109421 -1.27034876830542 -1.30766340979954 NA NA NA 0.327635051046323 0.518509422849755 0.37807979673964 -1.37627577832406 0.223433537061372 NA NA NA NA NA NA 0.0116407178712497 0.0383622662462536 0.0402838523229502 0.0569211906893753 0.0342798652223179 0.039575902580421 0.0263478887642817 0.0247820552820175 QERIKAERKRMRNRIAASKCRKRKLERIARLEEKVKTLKAQNPGLASTANMLREQVAQLKQKVMNAAAAAAAAAAAAAAAAAAAAAAAAAAAAAAAAAAACAAAAAAAAAAAAAAA JUNB AAAAAAAAAAAAAAAAAAAAAAAAAAAAAAAAAAACAAAAAAAAAAAAAAA False 3 1 1 -1.4751647 -1.4752963 -1.4725057 -1.47053 -1.472793 -1.4782622 -1.4730774 -1.4745846 -1.4720696 -1.4756081 -1.4739892 0.00222205 0.0087104365 NA 5.492689 -1.368438 5.8254333 -1.3579446 5.9194202 1.2735872 6.3384705 -1.2632291 5.8278966 1.3295318 6.317076 -1.215026 5.593977 -1.3429183 5.9937687 -1.3353021 5.7611084 1.3149853 6.2178345 -1.2262182 S43P,E44G NA 2.667044 1.302718083 FALSE
caggagcggatcaaggcggagaggaagcgcatgaggaaccgcatcgctgcctccaagtgccgaaaaaggaagctggagagaatcgcccggctggaggaaaaagtgaaaaccttgaaagctcagaacccgggcctggcgtccacggccaacatgctcagggaacaggtggcacagcttaaacagaaagtcatgaactaaatga 7  False 6 24 16 2 17 23 0 0 0 0 2 3 14.6666666666667 NA NA NA NA -1.37187878949153 -1.4068186758896 NA NA NA NA 0.482656467043193 0.40906021618022 -1.39221292398131 0.312060891641407 NA NA NA NA NA NA NA NA 0.0291380381063672 0.0529853067028766 0.0239006828778613 0.0428188107502149 0.0245802256376531 0.034612128374841 QERIKAERKRMRNRIAASKCRKRKLERIARLEEKVKTLKAQNPGLASTANMLREQVAQLKQKVMNAAAAAAAAAAAAAAAAAAAAAAAAAAAAAAAAAAAACAAAAAAAAAAAAAA JUND AAAAAAAAAAAAAAAAAAAAAAAAAAAAAAAAAAAACAAAAAAAAAAAAAA False 3 1 1 -1.4688892 -1.4696201 -1.4683825 -1.4673675 -1.469141 -1.4740138 -1.467219 -1.4695985 -1.4666193 -1.4700356 -1.4690888 0.002076139 0.008138465 NA 4.70571 1.166961 5.0261626 -1.1179429 5.0810423 -1.1497931 5.5132256 1.1139513 4.9825625 1.2002418 5.370449 -1.0891576 4.7798753 1.1598262 5.154989 -1.1137667 4.9412737 1.1369699 5.3589764 -1.0457929 S43P,E44G NA 1.829703 1.129440319 FALSE
caggagcggatcaaggcggagaggaagcgcatgaggaaccgcatcgctgcctccaagtgccgaaaaaggaagctggagagaatcgcccggctggaggaaaaagtgaaaaccttgaaagctcagaacccgggcctggcgtccacggccaacatgctcagggaacaggtggcacagcttaaacagaaagtcatgaactaaggaa 5  False 23 12 16 8 9 28 0 4 1 0 2 0 16 NA -1.12546643825363 -1.48249706120814 NA -1.18649058414889 NA NA 0.394678936677872 0.528809393695216 NA 0.556356671129296 NA -1.23690312482042 0.274966410189668 NA NA 0.0519327019326619 0.045018426517284 0.0148942423921967 0.0592309393436824 NA NA 0.0494896786414072 0.0610760051275541 NA NA 0.0418063595442517 0.0304978064960164 QERIKAERKRMRNRIAASKCRKRKLERIARLEEKVKTLKAQNPGLASTANMLREQVAQLKQKVMNAAAAAAAAAAAAAAAAAAAAAAAAAAAAAAAAAAAAACAAAAAAAAAAAAA MAF AAAAAAAAAAAAAAAAAAAAAAAAAAAAAAAAAAAAACAAAAAAAAAAAAA False 3 1 1 -1.4706807 -1.4676933 -1.4706756 -1.468836 -1.4720199 -1.4776902 -1.4720353 -1.4727017 -1.4702228 -1.4743932 -1.4716947 0.0028456743 0.011155044 NA 7.6504703 -0.7551122 8.605436 -0.62189204 8.105414 0.7955859 8.359321 -0.79437155 7.268087 0.96886873 7.944476 -0.8993408 7.2062078 -0.9399967 8.016203 -0.8181215 7.395135 0.8733263 7.96832 -0.8458315 S43P,E44G NA 4.5901833 0.8312447145 FALSE
caggagcggatcaaggcggagaggaagcgcatgaggaaccgcatcgctgcctccaagtgccgaaaaaggaagctggagagaatcgcccggctggaggaaaaagtgaaaaccttgaaagctcagaacccgggcctggcgtccacggccaacatgctcagggaacaggtggcacagcttaaacagaaagtcatgaactaaggga 6  False 11 22 21 1 36 1 1 3 1 0 1 0 15.3333333333333 -1.57110708272415 -1.3703460882264 -1.55936765173717 NA -1.79263955359551 NA 0.659370414053168 0.374204093142368 0.520242685674801 NA 0.576834040992856 NA -1.52084566472069 0.248900958115799 0.00632695763902943 0.0724388417127397 0.0240008933069714 0.0426829959850277 0.00628411303514886 0.0582713985919826 NA NA -0.0170524506923479 0.0633239802336078 NA NA 0.0103129686537337 0.0276067656847707 QERIKAERKRMRNRIAASKCRKRKLERIARLEEKVKTLKAQNPGLASTANMLREQVAQLKQKVMNAAAAAAAAAAAAAAAAAAAAAAAAAAAAAAAAAAAAAACAAAAAAAAAAAA MAFA AAAAAAAAAAAAAAAAAAAAAAAAAAAAAAAAAAAAAACAAAAAAAAAAAA False 3 1 1 -1.4723941 -1.4738171 -1.4724436 -1.470649 -1.4705458 -1.4752265 -1.4716073 -1.4710339 -1.471342 -1.4749893 -1.4724048 0.0017263205 0.0067671766 NA 7.9202394 -0.77725476 8.049887 -0.8339526 7.757178 0.96350724 8.120891 -1.0142202 8.426607 0.7553548 9.328748 -0.6564199 7.691844 -0.8553705 8.994512 -0.6715672 7.933506 0.88012344 8.504417 -0.8324824 S43P,E44G NA 5.0110598 0.8240253213 FALSE
caggagcggatcaaggcggagaggaagcgcatgaggaaccgcatcgctgcctccaagtgccgaaaaaggaagctggagagaatcgcccggctggaggaaaaagtgaaaaccttgaaagctcagaacccgggcctggcgtccacggccaacatgctcagggaacaggtggcacagcttaaacagaaagtcatgaactaaggta 6  False 0 16 14 1 11 13 0 1 0 0 0 3 9.16666666666667 NA -1.58408644811519 NA NA NA -1.2364881606206 NA 0.584594100451832 NA NA NA 0.459417895820382 -1.36920119374972 0.361220510195928 NA NA -0.000379061616452792 0.0666807982588346 NA NA NA NA NA NA 0.0417302097049741 0.0480900541247651 0.0271325639223823 0.0400646508595314 QERIKAERKRMRNRIAASKCRKRKLERIARLEEKVKTLKAQNPGLASTANMLREQVAQLKQKVMNAAAAAAAAAAAAAAAAAAAAAAAAAAAAAAAAAAAAAAAACAAAAAAAAAA MAFF AAAAAAAAAAAAAAAAAAAAAAAAAAAAAAAAAAAAAAAACAAAAAAAAAA False 3 1 1 -1.4737449 -1.4733036 -1.4725243 -1.4705632 -1.4718329 -1.4777734 -1.4700457 -1.4740622 -1.4719297 -1.476135 -1.4731915 0.002390322 0.0093700625 NA 8.322008 -0.7938768 8.941732 -0.7264851 8.134439 0.92928314 8.451332 -0.95437634 8.383444 0.82616395 8.726923 -0.82578766 8.885562 -0.6844116 8.098206 -0.9091051 7.8403854 0.947779 7.8513656 -1.0930471 S43P,E44G NA 5.101816 0.8690315817 FALSE
caggagcggatcaaggcggagaggaagcgcatgaggaaccgcatcgctgcctccaagtgccgaaaaaggaagctggagagaatcgcccggctggaggaaaaagtgaaaaccttgaaagctcagaacccgggcctggcgtccacggccaacatgctcagggaacaggtggcacagcttaaacagaaagtcatgaactaagtga 7  False 13 4 13 0 24 11 3 0 0 0 3 3 10.8333333333333 -1.30262545406488 NA NA NA -1.35420695246194 -1.18661581860197 0.432200821365263 NA NA NA 0.39926844351816 0.478908961616065 -1.29122550515631 0.250106400634362 0.0358225155025936 0.0474818496852816 NA NA NA NA NA NA 0.0310780260044931 0.0438310939169425 0.0469506498506981 0.0501303020506539 0.0357812110806845 0.0277404669344901 QERIKAERKRMRNRIAASKCRKRKLERIARLEEKVKTLKAQNPGLASTANMLREQVAQLKQKVMNAAAAAAAAAAAAAAAAAAAAAAAAAAAAAAAAAAAAAAAAACAAAAAAAAA MAFG AAAAAAAAAAAAAAAAAAAAAAAAAAAAAAAAAAAAAAAAACAAAAAAAAA False 3 1 1 -1.4740802 -1.4718963 -1.4712566 -1.4705293 -1.4717234 -1.4773191 -1.4721305 -1.4747002 -1.4714565 -1.4756228 -1.4730715 0.002227852 0.008733179 NA 7.689982 -0.87891126 8.894956 -0.6820803 8.613963 0.77611977 8.644528 -0.926108 8.543983 0.8033875 9.3270035 -0.74063814 8.338818 -0.8181889 7.6426053 -1.0762362 7.866208 0.8969408 8.423643 -0.90717435 S43P,E44G NA 5.1368456 0.850578546098 FALSE
caggagcggatcaaggcggagaggaagcgcatgaggaaccgcatcgctgcctccaagtgccgaaaaaggaagctggagagaatcgcccggctggaggaaaaagtgaaaaccttgaaagctcagaacccgggcctggcgtccacggccaacatgctcagggaacaggtggcacagcttaaacagaaagtcatgaactaactga 7  False 5 24 21 17 20 11 0 0 2 0 1 0 16.3333333333333 NA NA -1.36342786913828 NA -1.62130206992811 NA NA NA 0.388075778693275 NA 0.604385712925956 NA -1.43870935008066 0.326553482025301 NA NA NA NA 0.0282309572412074 0.0434676334849338 NA NA 0.00175672258452 0.066348561664155 NA NA 0.0194230902444387 0.03621956914133 QERIKAERKRMRNRIAASKCRKRKLERIARLEEKVKTLKAQNPGLASTANMLREQVAQLKQKVMNAAAAAAAAAAAAAAAAAAAAAAAAAAAAAAAAAAAAAAAAAACAAAAAAAA MAFK AAAAAAAAAAAAAAAAAAAAAAAAAAAAAAAAAAAAAAAAAACAAAAAAAA False 3 1 1 -1.4760951 -1.4759277 -1.4733222 -1.4709973 -1.4735459 -1.4790794 -1.4740323 -1.475166 -1.472957 -1.4762771 -1.47474 0.0022544954 0.008837623 NA 7.1798897 -1.5398272 7.4235344 -1.6351812 8.634884 1.1185429 9.296484 1.0371394 6.6304226 2.274884 7.081132 -2.1074128 6.132887 3.0035887 7.031581 2.3112907 7.563305 1.5739137 9.010588 1.0153385 S43P,E44G NA 4.336747 1.761711945 FALSE
caggagcggatcaaggcggagaggaagcgcatgaggaaccgcatcgctgcctccaagtgccgaaaaaggaagctggagagaatcgcccggctggaggaaaaagtgaaaaccttgaaagctcagaacccgggcctggcgtccacggccaacatgctcagggaacaggtggcacagcttaaacagaaagtcatgaactaagcta 7  False 5 7 0 0 18 0 0 0 0 0 3 0 5 NA NA NA NA -1.27034876830542 NA NA NA NA NA 0.423976003981896 NA -1.27034876830542 0.423976003981896 NA NA NA NA NA NA NA NA 0.0402838523229502 0.0465434530345378 NA NA 0.0380967472958446 0.0470251552525088 QERIKAERKRMRNRIAASKCRKRKLERIARLEEKVKTLKAQNPGLASTANMLREQVAQLKQKVMNAAAAAAAAAAAAAAAAAAAAAAAAAAAAAAAAAAAAAAAAAAAACAAAAAA NFE2L1 AAAAAAAAAAAAAAAAAAAAAAAAAAAAAAAAAAAAAAAAAAAACAAAAAA False 3 1 1 -1.4756986 -1.4758097 -1.4732857 -1.4710866 -1.4733174 -1.4790026 -1.4737377 -1.474873 -1.4723233 -1.4748579 -1.4743993 0.0021968256 0.008611556 NA 7.816028 -1.0659208 7.7881517 -1.2232285 8.140102 1.1517968 8.286883 -1.3508756 7.890811 1.1328844 7.9893985 -1.2559414 7.74643 -1.1216257 8.351555 -1.0403564 8.2945 0.95331275 9.591862 -0.7291968 S43P,E44G NA 4.927849 1.1025139082 FALSE
caggagcggatcaaggcggagaggaagcgcatgaggaaccgcatcgctgcctccaagtgccgaaaaaggaagctggagagaatcgcccggctggaggaaaaagtgaaaaccttgaaagctcagaacccgggcctggcgtccacggccaacatgctcagggaacaggtggcacagcttaaacagaaagtcatgaactaatata 6  False 2 9 0 12 19 10 0 0 0 0 4 0 8.66666666666667 NA NA NA NA -1.2022509649035 NA NA NA NA NA 0.3889288464923 NA -1.2022509649035 0.3889288464923 NA NA NA NA NA NA NA NA 0.0477595275607584 0.0426960283848146 NA NA 0.0456497921551162 0.0431379116193107 QERIKAERKRMRNRIAASKCRKRKLERIARLEEKVKTLKAQNPGLASTANMLREQVAQLKQKVMNAAAAAAAAAAAAAAAAAAAAAAAAAAAAAAAAAAAAAAAAAAAAACAAAAA NFE2L2 AAAAAAAAAAAAAAAAAAAAAAAAAAAAAAAAAAAAAAAAAAAAACAAAAA False 3 1 1 -1.4722877 -1.474223 -1.4717829 -1.4703972 -1.4713569 -1.4763752 -1.4723814 -1.4743048 -1.4698023 -1.4735204 -1.4726431 0.0019905106 0.0078028017 NA 8.524973 -0.7188084 8.354315 -0.82903224 8.991189 0.77437353 8.580961 -0.9090946 8.543762 0.7819358 9.145302 -0.7083632 7.9972005 -0.8708425 8.298077 -0.91712505 8.637748 0.7311626 9.267916 -0.68921506 S43P,E44G NA 5.372421 0.7929952919 FALSE
caggagcggatcaaggcggagaggaagcgcatgaggaaccgcatcgctgcctccaagtgccgaaaaaggaagctggagagaatcgcccggctggaggaaaaagtgaaaaccttgaaagctcagaacccgggcctggcgtccacggccaacatgctcagggaacaggtggcacagcttaaacagaaagtcatgaactaagata 7  False 0 0 0 2 13 0 0 0 0 0 1 0 2.5 NA NA NA NA -1.49573055689884 NA NA NA NA NA 0.636169080773941 NA -1.49573055689884 0.636169080773941 NA NA NA NA NA NA NA NA 0.0155417758994786 0.069837692357446 NA NA 0.0130986023533151 0.0705604786810477 QERIKAERKRMRNRIAASKCRKRKLERIARLEEKVKTLKAQNPGLASTANMLREQVAQLKQKVMNAAAAAAAAAAAAAAAAAAAAAAAAAAAAAAAAAAAAAAAAAAAAAACAAAA NFE2L3 AAAAAAAAAAAAAAAAAAAAAAAAAAAAAAAAAAAAAAAAAAAAAACAAAA False 3 1 1 -1.4761093 -1.4756507 -1.4733697 -1.4710883 -1.4735236 -1.4790632 -1.4738785 -1.4749976 -1.4728997 -1.4764014 -1.4746982 0.0022366738 0.008767761 NA 6.8060856 -1.7296681 7.845312 -1.1109936 7.881502 1.2959714 7.8145704 -1.4418161 7.4682026 1.5064297 7.5094895 -1.5399026 7.257946 -1.2866514 7.8762136 -1.1735227 7.27658 1.3935509 8.150103 -1.2576071 S43P,E44G NA 4.3268766 1.373611335 FALSE
caggagcggatcaaggcggagaggaagcgcatgaggaaccgcatcgctgcctccaagtgccgaaaaaggaagctggagagaatcgcccggctggaggaaaaagtgaaaaccttgaaagctcagaacccgggcctggcgtccacggccaacatgctcagggaacaggtggcacagcttaaacagaaagtcatgaactaaagaa 5  False 17 2 9 8 8 4 3 1 0 0 2 2 8 -1.37994102245548 -1.01438099633834 NA NA -1.15215729597973 -1.00565997926198 0.413449827427766 0.888606696204778 NA NA 0.57434580826634 0.700950457528482 -1.22273686812342 0.286496929040168 0.0273285793155727 0.0454218538880097 0.064603486561042 0.101357512495052 NA NA NA NA 0.0532587357824115 0.063050825757982 0.0658923937122704 0.0733727304660822 0.0433776051201019 0.0317767100990371 QERIKAERKRMRNRIAASKCRKRKLERIARLEEKVKTLKAQNPGLASTANMLREQVAQLKQKVMNAAAAAAAAAAAAAAAAAAAAAAAAAAAAAAAAAAAAAAAAAAAAAAACAAA NFIL3 AAAAAAAAAAAAAAAAAAAAAAAAAAAAAAAAAAAAAAAAAAAAAAACAAA False 3 1 1 -1.4760123 -1.4750088 -1.4732659 -1.4706581 -1.4731171 -1.4787452 -1.4733745 -1.4747145 -1.4725231 -1.4755087 -1.4742928 0.002225437 0.008723713 NA 6.5789003 -1.4708381 8.049203 -0.9367253 7.611022 1.2152969 8.658438 -0.953555 7.7537017 1.0718675 8.132458 -1.0536802 7.724756 -1.0207493 7.859001 -1.0505561 7.5054283 1.1028965 8.715273 -0.8622173 S43P,E44G NA 4.5970945 1.0738381861 FALSE
caggagcggatcaaggcggagaggaagcgcatgaggaaccgcatcgctgcctccaagtgccgaaaaaggaagctggagagaatcgcccggctggaggaaaaagtgaaaaccttgaaagctcagaacccgggcctggcgtccacggccaacatgctcagggaacaggtggcacagcttaaacagaaagtcatgaactaattta 6  False 2 0 14 7 0 1 1 0 0 0 0 0 4 -1.07978668826007 NA NA NA NA NA 0.890600269118596 NA NA NA NA NA -1.07978668826007 0.890600269118596 0.0603037202087167 0.0978418966775226 NA NA NA NA NA NA NA NA NA NA 0.0592328760276869 0.0987806279834092 QERIKAERKRMRNRIAASKCRKRKLERIARLEEKVKTLKAQNPGLASTANMLREQVAQLKQKVMNAAAAAAAAAAAAAAAAAAAAAAAAAAAAAAAAAAAAAAAAAAAAAAAACAA NRL AAAAAAAAAAAAAAAAAAAAAAAAAAAAAAAAAAAAAAAAAAAAAAAACAA False 3 1 1 -1.4704096 -1.472079 -1.470747 -1.4668771 -1.4696766 -1.4742424 -1.4705598 -1.4708046 -1.4693117 -1.471743 -1.4706451 0.0019210724 0.007530604 NA 6.8880606 -0.83161306 7.1329184 -0.8570775 6.952172 -0.93133974 8.074111 -0.7453526 7.158204 -0.8535969 7.8872075 -0.74748534 6.8480377 -0.9082538 7.467496 -0.8016447 7.017414 -0.87942934 7.696324 -0.76843095 S43P,E44G NA 4.050471 0.832422374 FALSE
caggagcggatcaaggcggagaggaagcgcatgaggaaccgcatcgctgcctccaagtgccgaaaaaggaagctggagagaatcgcccggctggaggaaaaagtgaaaaccttgaaagctcagaacccgggcctggcgtccacggccaacatgctcagggaacaggtggcacagcttaaacagaaagtcatgaactaatgta 5  False 0 7 0 20 22 0 0 3 0 0 1 0 8.16666666666667 NA -1.05661372129475 NA NA -1.64908460966687 NA NA 0.489632899635852 NA NA 0.598853274396706 NA -1.29399232207532 0.379059777587736 NA NA 0.0597862778164402 0.0558491996006665 NA NA NA NA -0.00129320316921844 0.0657412188182528 NA NA 0.0354743305168081 0.0420432871757664 QERIKAERKRMRNRIAASKCRKRKLERIARLEEKVKTLKAQNPGLASTANMLREQVAQLKQKVMNAAAAAAAAAAAAAAAAAAAAAAAAAAAAAAAAAAAAAAAAAAAAAAAAACA TEF AAAAAAAAAAAAAAAAAAAAAAAAAAAAAAAAAAAAAAAAAAAAAAAAACA False 3 1 1 -1.475352 -1.4746222 -1.4722937 -1.4696741 -1.4722413 -1.4785646 -1.4731892 -1.4739374 -1.472307 -1.4751946 -1.4737376 0.0024045082 0.009425673 NA 7.4143023 -1.0431294 8.429158 0.85316026 8.360485 0.87711656 9.330442 0.7610004 8.223055 0.87542 8.233797 0.98828524 7.893637 -0.9674684 8.731506 0.8308949 7.656126 1.0295444 9.005892 0.8027884 S43P,E44G NA 5.0661163 0.9028807825 FALSE
caggagcggatcaaggcggagaggaagcgcatgaggaaccgcatcgctgcctccaagtgccgaaaaaggaagctggagagaatcgcccggctggaggaaaaagtgaaaaccttgaaagctcagaacccgggcctggcgtccacggccaacatgctcagggaacaggtggcacagcttaaacagaaagtcatgaactaaagga 6  False 22 25 30 22 14 45 3 5 1 2 1 4 26.3333333333333 -1.45424918579256 -1.26541754384311 -1.66019300735265 -1.36205602361041 -1.5173327371229 -1.52130468222509 0.399034281680259 0.312394696494799 0.511883781781026 0.421270867678971 0.62981295852975 0.335506016854102 -1.42980736129695 0.163554135037824 0.0191650385087431 0.0438381531117079 0.0359694011899747 0.0356328052541063 -0.00500914422156304 0.05733513358721 0.0242907254438625 0.0493259348658824 0.0131703207905595 0.0691399267424682 0.0119167390844428 0.0351194471449284 0.0204104513230809 0.0181405516352568 QERIKAERKRMRNRIAASKCRKRKLERIARLEEKVKTLKAQNPGLASTANMLREQVAQLKQKVMNAAAAAAAAAAAAAAAAAAAAAAAAAAAAAAAAAAAAAAAAAAAAAAAAAAC XBP1 AAAAAAAAAAAAAAAAAAAAAAAAAAAAAAAAAAAAAAAAAAAAAAAAAAC False 3 1 1 -1.47589 -1.475746 -1.4733253 -1.4710464 -1.4734077 -1.4788901 -1.4737842 -1.4749918 -1.4727914 -1.4763162 -1.474619 0.0022132972 0.008676125 NA 4.679352 -1.9087291 5.009063 -1.820936 5.070769 -1.9104407 5.5178957 -1.8503463 5.005627 1.8861272 5.379469 -1.6982586 4.773018 -1.856343 5.1711426 -1.7807348 4.8996634 1.8774891 5.3364124 -1.7586281 S43P,E44G NA 1.8225176 1.834803289 FALSE
caggagcggatcaaggcggagaggaagcgcatgaggaaccgcatcgctgcctccaagtgccgaaaaaggaagctggagagaatcgcccggctggaggaaaaagtgaaaaccttgaaagctcagaaccccgagctggcgtccacggccaacatgctcagggaacaggtggcacagcttaaacataaagtcatgaactaacata 7  False 9 0 0 0 0 0 2 0 0 0 0 0 1.5 -1.31350248212325 NA NA NA NA NA 0.525051396975158 NA NA NA NA NA -1.31350248212325 0.525051396975158 0.0346275584692894 0.0576824713786285 NA NA NA NA NA NA NA NA NA NA 0.0333103677060868 0.058235898320693 QERIKAERKRMRNRIAASKCRKRKLERIARLEEKVKTLKAQNPELASTANMLREQVAQLKHKVMNCAAAAAAAAAAAAAAAAAAAAAAAAAAAAAAAAAAAAAAAAAAAAAAAAAA ATF1 CAAAAAAAAAAAAAAAAAAAAAAAAAAAAAAAAAAAAAAAAAAAAAAAAAA False 3 1 1 -1.4761229 -1.475937 -1.4734336 -1.4711106 -1.4735464 -1.47908 -1.4740323 -1.4751661 -1.4729689 -1.4764634 -1.474786 0.0022423319 0.008789941 NA 5.301919 -4.8720045 6.345769 -2.91013 5.5711145 5.4176702 5.830492 -4.8732057 5.5054708 -4.474987 5.909998 -5.486509 5.5052567 -4.648676 5.844937 -4.6186824 5.9885607 -3.4299583 6.240801 -3.374235 S43P,Q61H NA 3.2070172 4.410605744 FALSE
caggagcggatcaaggcggagaggaagcgcatgaggaaccgcatcgctgcctccaagtgccgaaaaaggaagctggagagaatcgcccggctggaggaaaaagtgaaaaccttgaaagctcagaaccccgagctggcgtccacggccaacatgctcagggaacaggtggcacagcttaaacataaagtcatgaactaacaaa 6  False 5 7 8 12 6 0 0 0 0 1 0 0 6.33333333333333 NA NA NA -1.3858360384895 NA NA NA NA NA 0.587223942813692 NA NA -1.3858360384895 0.587223942813692 NA NA NA NA NA NA 0.0215063613801943 0.0687571160913691 NA NA NA NA 0.0252875157377137 0.0651317452390144 QERIKAERKRMRNRIAASKCRKRKLERIARLEEKVKTLKAQNPELASTANMLREQVAQLKHKVMNAACAAAAAAAAAAAAAAAAAAAAAAAAAAAAAAAAAAAAAAAAAAAAAAAA ATF3 AACAAAAAAAAAAAAAAAAAAAAAAAAAAAAAAAAAAAAAAAAAAAAAAAA False 3 1 1 -1.2260311 -1.2226027 -1.2419432 -1.2544467 -1.2419726 -1.2536302 -1.2549748 -1.249063 -1.2321861 -1.2121089 -1.2388959 0.015030049 0.05891779 NA 2.3541086 0.76433825 2.3873591 0.74327826 2.46348 -0.7622614 2.6658957 0.732386 2.4568515 0.7646018 2.7711754 -0.6927732 2.4440658 0.79516053 2.5859313 0.7352906 2.4048727 0.76453894 2.490397 0.69381607 S43P,Q61H NA -0.09500112 0.744844505 FALSE
caggagcggatcaaggcggagaggaagcgcatgaggaaccgcatcgctgcctccaagtgccgaaaaaggaagctggagagaatcgcccggctggaggaaaaagtgaaaaccttgaaagctcagaaccccgagctggcgtccacggccaacatgctcagggaacaggtggcacagcttaaacataaagtcatgaactaattaa 5  False 3 24 1 10 16 31 2 3 0 0 0 6 14.1666666666667 -0.996874690903521 -1.39418463085624 NA NA NA -1.28899857659425 0.685831696316226 0.368986486404472 NA NA NA 0.31419348109651 -1.29672846291324 0.225872916123575 0.0694124835450616 0.0753458945566594 0.0212817877760455 0.0420878579533324 NA NA NA NA NA NA 0.0362336263779846 0.0328885349243925 0.0351708523801034 0.0250526181866216 QERIKAERKRMRNRIAASKCRKRKLERIARLEEKVKTLKAQNPELASTANMLREQVAQLKHKVMNAAACAAAAAAAAAAAAAAAAAAAAAAAAAAAAAAAAAAAAAAAAAAAAAAA ATF4 AAACAAAAAAAAAAAAAAAAAAAAAAAAAAAAAAAAAAAAAAAAAAAAAAA False 3 1 1 -1.4412382 -1.449815 -1.456021 -1.4290107 -1.41785 -1.4390175 -1.4413946 -1.4512581 -1.4330279 -1.4237375 -1.4382371 0.012371908 0.04849788 NA 3.7453616 -1.0418731 3.8483615 -1.0882503 3.9208498 -1.17256 4.2085533 0.8789332 3.83572 0.88987327 4.292452 -0.8762594 3.8143735 1.0387791 4.143103 1.0314865 3.8367915 0.97990066 4.057883 -0.8558752 S43P,Q61H NA 1.3729302 0.9853790727 FALSE
caggagcggatcaaggcggagaggaagcgcatgaggaaccgcatcgctgcctccaagtgccgaaaaaggaagctggagagaatcgcccggctggaggaaaaagtgaaaaccttgaaagctcagaaccccgagctggcgtccacggccaacatgctcagggaacaggtggcacagcttaaacataaagtcatgaactaagcga 7  False 11 22 16 1 16 5 0 5 0 0 1 0 11.8333333333333 NA -1.23039498263691 NA NA -1.55625660894414 NA NA 0.321207565431811 NA NA 0.619345150748559 NA -1.29946466305026 0.285141122219084 NA NA 0.0399641940496586 0.0366380311625037 NA NA NA NA 0.00889731622657475 0.0679907864249439 NA NA 0.0348673676662595 0.0316263312435003 QERIKAERKRMRNRIAASKCRKRKLERIARLEEKVKTLKAQNPELASTANMLREQVAQLKHKVMNAAAACAAAAAAAAAAAAAAAAAAAAAAAAAAAAAAAAAAAAAAAAAAAAAA ATF5 AAAACAAAAAAAAAAAAAAAAAAAAAAAAAAAAAAAAAAAAAAAAAAAAAA False 3 1 1 -1.4750838 -1.4744694 -1.4723784 -1.4695067 -1.4727652 -1.4781083 -1.4726082 -1.4725589 -1.47169 -1.4738096 -1.4732978 0.0022869888 0.008964996 NA 7.0772142 -1.0506134 7.8872433 -0.897829 7.1368937 1.0383021 8.594305 -0.8133512 7.084674 1.0885619 8.062895 -0.930547 7.199348 -0.9879068 8.474454 -0.76722527 7.4422693 0.970585 8.500526 -0.7636189 S43P,Q61H NA 5.148567 0.9308540464 FALSE
caggagcggatcaaggcggagaggaagcgcatgaggaaccgcatcgctgcctccaagtgccgaaaaaggaagctggagagaatcgcccggctggaggaaaaagtgaaaaccttgaaagctcagaaccccgagctggcgtccacggccaacatgctcagggaacaggtggcacagcttaaacataaagtcatgaactaatgga 5  False 7 20 56 41 51 37 1 0 2 3 4 1 35.3333333333333 -1.44084178998066 NA -1.64069000911625 -1.42137926779827 -1.49007026181721 -1.87673152579653 0.693022647605246 NA 0.364182597448104 0.334576341600172 0.32078370652491 0.60131483158083 -1.53803863756125 0.179492982634701 0.0206379833092653 0.0761358969151021 NA NA -0.002824650301196 0.0407914034747763 0.017344661276252 0.0391750109006151 0.0161631546469058 0.0352151566094873 -0.0252879416653632 0.0629432659455039 0.008406015879316 0.019908403531944 QERIKAERKRMRNRIAASKCRKRKLERIARLEEKVKTLKAQNPELASTANMLREQVAQLKHKVMNAAAAACAAAAAAAAAAAAAAAAAAAAAAAAAAAAAAAAAAAAAAAAAAAAA ATF6 AAAAACAAAAAAAAAAAAAAAAAAAAAAAAAAAAAAAAAAAAAAAAAAAAA False 3 1 1 -1.4735769 -1.4748852 -1.471191 -1.4696223 -1.4726799 -1.4776176 -1.4728075 -1.4741192 -1.4698747 -1.4750365 -1.473141 0.0024720312 0.009690362 NA 8.084175 -0.80877334 7.702677 -0.9626138 8.55019 0.77843356 8.630189 -0.8186387 7.526268 1.0109104 8.560743 -0.8286521 7.6801195 -0.9457034 8.015045 -0.9251499 8.77407 0.72244847 8.368208 -0.8499236 S43P,Q61H NA 5.591754 0.86512472328 FALSE
caggagcggatcaaggcggagaggaagcgcatgaggaaccgcatcgctgcctccaagtgccgaaaaaggaagctggagagaatcgcccggctggaggaaaaagtgaaaaccttgaaagctcagaaccccgagctggcgtccacggccaacatgctcagggaacaggtggcacagcttaaacataaagtcatgaactaaacaa 6  False 4 0 1 22 2 0 0 0 0 2 0 0 4.83333333333333 NA NA NA -1.36205602361041 NA NA NA NA NA 0.421270867678971 NA NA -1.36205602361041 0.421270867678971 NA NA NA NA NA NA 0.0242907254438625 0.0493259348658824 NA NA NA NA 0.0279250680545752 0.0467251159733291 QERIKAERKRMRNRIAASKCRKRKLERIARLEEKVKTLKAQNPELASTANMLREQVAQLKHKVMNAAAAAACAAAAAAAAAAAAAAAAAAAAAAAAAAAAAAAAAAAAAAAAAAAA ATF6B AAAAAACAAAAAAAAAAAAAAAAAAAAAAAAAAAAAAAAAAAAAAAAAAAA False 3 1 1 -1.4757534 -1.4756843 -1.4729764 -1.4709555 -1.473467 -1.4788984 -1.4735918 -1.4740673 -1.4722401 -1.4759444 -1.4743578 0.0022675227 0.008888689 NA 6.3136444 -1.3415048 6.2518234 -1.4141649 6.636905 1.2426001 6.8955836 -1.3525879 6.090927 1.6416059 6.9007497 -1.3303667 6.617748 -1.2521416 7.368663 -0.99974144 6.9100513 1.1267554 6.822267 -1.1908362 S43P,Q61H NA 4.083421 1.2892304913 FALSE
caggagcggatcaaggcggagaggaagcgcatgaggaaccgcatcgctgcctccaagtgccgaaaaaggaagctggagagaatcgcccggctggaggaaaaagtgaaaaccttgaaagctcagaaccccgagctggcgtccacggccaacatgctcagggaacaggtggcacagcttaaacataaagtcatgaactaagaaa 6  False 14 16 0 16 28 11 0 1 0 0 1 1 14.1666666666667 NA -1.58408644811519 NA NA -1.7193823936051 -1.51459563374268 NA 0.584594100451832 NA NA 0.586822438925975 0.667169938324711 -1.61340203383981 0.351871658562046 NA NA -0.000379061616452792 0.0666807982588346 NA NA NA NA -0.00901038898735892 0.0644204916534151 0.0126190158298196 0.0698367188921945 4.71102406218171e-05 0.0390277261388231 QERIKAERKRMRNRIAASKCRKRKLERIARLEEKVKTLKAQNPELASTANMLREQVAQLKHKVMNAAAAAAACAAAAAAAAAAAAAAAAAAAAAAAAAAAAAAAAAAAAAAAAAAA ATF7 AAAAAAACAAAAAAAAAAAAAAAAAAAAAAAAAAAAAAAAAAAAAAAAAAA False 3 1 1 -1.4640948 -1.4618294 -1.4614793 -1.458601 -1.4642144 -1.4708296 -1.4646674 -1.4662837 -1.4637059 -1.4656128 -1.4641318 0.0032504254 0.012741668 NA 4.7330384 -1.0522074 4.863653 -0.98917377 4.9170685 1.0121257 5.297761 -0.9305495 4.7936316 1.0903684 5.315377 -1.0083544 4.728027 -1.1049584 5.0924435 -1.035341 4.7634544 1.0997854 5.1706867 -0.9821246 S43P,Q61H NA 2.370099 1.0304988687 FALSE
caggagcggatcaaggcggagaggaagcgcatgaggaaccgcatcgctgcctccaagtgccgaaaaaggaagctggagagaatcgcccggctggaggaaaaagtgaaaaccttgaaagctcagaaccccgagctggcgtccacggccaacatgctcagggaacaggtggcacagcttaaacataaagtcatgaactaactaa 6  False 6 6 0 0 0 0 0 1 0 0 0 0 2 NA -1.31536825551258 NA NA NA NA NA 0.669616574694917 NA NA NA NA -1.31536825551258 0.669616574694917 NA NA 0.0302718525401636 0.0763787518442169 NA NA NA NA NA NA NA NA 0.0331034260809121 0.0742702961699366 QERIKAERKRMRNRIAASKCRKRKLERIARLEEKVKTLKAQNPELASTANMLREQVAQLKHKVMNAAAAAAAACAAAAAAAAAAAAAAAAAAAAAAAAAAAAAAAAAAAAAAAAAA BACH1 AAAAAAAACAAAAAAAAAAAAAAAAAAAAAAAAAAAAAAAAAAAAAAAAAA False 3 1 1 -1.4706686 -1.474425 -1.4690808 -1.4673314 -1.4697517 -1.4760742 -1.4704162 -1.4713483 -1.4709917 -1.470024 -1.4710113 0.0025320505 0.009925638 NA 7.8204584 -0.7384144 6.8863735 -1.0239766 7.4864388 0.80029154 7.8384843 -0.78227496 7.358599 0.8330188 7.586366 -0.83999205 6.9567327 -0.88822186 7.611537 -0.804006 6.7370205 1.0074649 8.322995 -0.67314315 S43P,Q61H NA 4.8630857 0.83908040332 FALSE
caggagcggatcaaggcggagaggaagcgcatgaggaaccgcatcgctgcctccaagtgccgaaaaaggaagctggagagaatcgcccggctggaggaaaaagtgaaaaccttgaaagctcagaaccccgagctggcgtccacggccaacatgctcagggaacaggtggcacagcttaaacataaagtcatgaactaatcta 6  False 19 27 17 10 42 9 1 1 1 0 1 0 20.6666666666667 -1.72862482427623 -1.7274409566021 -1.49963451130821 NA -1.83757386593078 NA 0.633431043699908 0.561857331825737 0.526705872637494 NA 0.571774412560327 NA -1.68838229016724 0.284861154700774 -0.010978038921401 0.0695891264341945 -0.0167305661090949 0.064087364831021 0.0129747090414563 0.0589953279312083 NA NA -0.0219852724468202 0.0627685417745679 NA NA -0.00826929955982791 0.0315952787407866 QERIKAERKRMRNRIAASKCRKRKLERIARLEEKVKTLKAQNPELASTANMLREQVAQLKHKVMNAAAAAAAAACAAAAAAAAAAAAAAAAAAAAAAAAAAAAAAAAAAAAAAAAA BACH2 AAAAAAAAACAAAAAAAAAAAAAAAAAAAAAAAAAAAAAAAAAAAAAAAAA False 3 1 1 -1.4759912 -1.4758177 -1.4727614 -1.4710364 -1.4729767 -1.4783496 -1.4734211 -1.4748397 -1.4723911 -1.4748813 -1.4742465 0.002143438 0.008402277 NA 6.649454 -1.4289539 6.505169 -1.4744207 8.022428 0.9799395 7.438963 1.3531338 7.3108683 1.0980812 8.382442 -0.92915154 7.4817467 1.0637416 7.6264887 -1.1251874 7.60036 1.0549943 9.1364975 0.7671454 S43P,Q61H NA 5.0180264 1.12747493771 FALSE
caggagcggatcaaggcggagaggaagcgcatgaggaaccgcatcgctgcctccaagtgccgaaaaaggaagctggagagaatcgcccggctggaggaaaaagtgaaaaccttgaaagctcagaaccccgagctggcgtccacggccaacatgctcagggaacaggtggcacagcttaaacataaagtcatgaactaaacta 7  False 15 25 37 31 42 21 2 2 3 16 5 4 28.5 -1.46072602096383 -1.51645409134788 -1.40891988291427 -0.887475331458381 -1.36842909198241 -1.29377531999238 0.486561137190671 0.424868042660645 0.313289490017923 0.232491855554385 0.307458744342351 0.381804625052053 -1.2290942392027 0.133760580765028 0.0184534893888983 0.0534539076205558 0.0073353158189074 0.0484618989780837 0.0231354828780171 0.0350909628336897 0.0798586227415589 0.0272221010370525 0.0295167407510713 0.0337523621453992 0.0357336157109083 0.0399658029233965 0.0426724794545142 0.0148360096280585 QERIKAERKRMRNRIAASKCRKRKLERIARLEEKVKTLKAQNPELASTANMLREQVAQLKHKVMNAAAAAAAAAACAAAAAAAAAAAAAAAAAAAAAAAAAAAAAAAAAAAAAAAA BATF AAAAAAAAAACAAAAAAAAAAAAAAAAAAAAAAAAAAAAAAAAAAAAAAAA False 3 1 1 -1.0201806 -1.0316683 -1.0808395 -1.1215672 -1.1422416 -1.1518266 -1.0993383 -1.0695063 -1.0508226 -1.0344862 -1.0802476 0.04723727 0.1851701 NA 1.558022 -0.67549956 1.5704979 -0.6851399 1.737262 -0.7120695 1.9733977 -0.7008822 1.8558029 -0.78256917 2.1202576 -0.69739187 1.7110178 -0.75939703 1.7526966 -0.67931414 1.6449982 -0.6988256 1.7007046 -0.6390232 S43P,Q61H NA -0.834949 0.70301121 FALSE
caggagcggatcaaggcggagaggaagcgcatgaggaaccgcatcgctgcctccaagtgccgaaaaaggaagctggagagaatcgcccggctggaggaaaaagtgaaaaccttgaaagctcagaaccccgagctggcgtccacggccaacatgctcagggaacaggtggcacagcttaaacataaagtcatgaactaaccga 7  False 15 4 0 18 32 7 1 0 0 2 0 0 12.6666666666667 -1.66049591525197 NA NA -1.30721317099752 NA NA 0.643063647123348 NA NA 0.434889592973006 NA NA -1.41808168414605 0.360244084667723 -0.00349335481716032 0.0706473702070428 NA NA NA NA 0.0307121876986513 0.0509205297176721 NA NA NA NA 0.0217110008430614 0.0399563509519302 QERIKAERKRMRNRIAASKCRKRKLERIARLEEKVKTLKAQNPELASTANMLREQVAQLKHKVMNAAAAAAAAAAACAAAAAAAAAAAAAAAAAAAAAAAAAAAAAAAAAAAAAAA BATF2 AAAAAAAAAAACAAAAAAAAAAAAAAAAAAAAAAAAAAAAAAAAAAAAAAA False 3 1 1 -1.4256943 -1.4173249 -1.4136279 -1.4210411 -1.4231864 -1.4318972 -1.4216322 -1.4247268 -1.417298 -1.418888 -1.4215317 0.005196686 0.020371009 NA 3.278433 -1.0750997 3.325946 -1.0104672 3.3654108 0.99205846 3.6568031 -0.9628558 3.3689 1.0440123 3.762421 -0.95512176 3.2905145 -1.0567551 3.553997 -0.9880196 3.3145323 1.0313388 3.534223 -0.9569835 S43P,Q61H NA 0.84770316 1.0072712329 FALSE
caggagcggatcaaggcggagaggaagcgcatgaggaaccgcatcgctgcctccaagtgccgaaaaaggaagctggagagaatcgcccggctggaggaaaaagtgaaaaccttgaaagctcagaaccccgagctggcgtccacggccaacatgctcagggaacaggtggcacagcttaaacataaagtcatgaactaaaaca 7  False 0 12 0 17 1 14 47 145 0 107 0 74 7.33333333333333 NA -0.141792288823637 NA -0.203953801974499 NA -0.301656182260258 NA 0.297616732106752 NA 0.267532687726861 NA 0.316816080074592 -0.211664650322067 0.16849187497791 NA NA 0.164133932598308 0.0339471802002886 NA NA 0.159891069866393 0.0313249762605607 NA NA 0.139584735716922 0.0331630582460805 0.15552033859338 0.018688219392626 QERIKAERKRMRNRIAASKCRKRKLERIARLEEKVKTLKAQNPELASTANMLREQVAQLKHKVMNAAAAAAAAAAAACAAAAAAAAAAAAAAAAAAAAAAAAAAAAAAAAAAAAAA BATF3 AAAAAAAAAAAACAAAAAAAAAAAAAAAAAAAAAAAAAAAAAAAAAAAAAA False 3 1 1 -0.53290033 -0.5250952 -0.5632162 -0.60593474 -0.61310333 -0.62924993 -0.53240186 -0.579742 -0.56135803 -0.556752 -0.56997544 0.036297098 0.14228463 NA -0.19364691 0.7303225 -0.23210835 0.76337874 -0.11352372 -0.7593894 0.019171476 0.77395785 0.037130117 -0.8033745 0.103675604 0.6925307 -0.21105528 0.73090553 -0.078523874 0.7454422 -0.10098767 -0.7727252 -0.13613868 0.73079693 S43P,Q61H NA -2.6880155 0.750282386 FALSE
caggagcggatcaaggcggagaggaagcgcatgaggaaccgcatcgctgcctccaagtgccgaaaaaggaagctggagagaatcgcccggctggaggaaaaagtgaaaaccttgaaagctcagaaccccgagctggcgtccacggccaacatgctcagggaacaggtggcacagcttaaacataaagtcatgaactaaatca 7  False 15 4 1 32 12 1 0 1 0 5 0 0 10.8333333333333 NA -1.20428281359729 NA -1.21403869667787 NA NA NA 0.73054447706119 NA 0.294770119049718 NA NA -1.21267275402317 0.273356623821511 NA NA 0.0429426371685437 0.0833283963289617 NA NA 0.0416218384817104 0.0345141637084073 NA NA NA NA 0.0444938629356353 0.0303192575848163 QERIKAERKRMRNRIAASKCRKRKLERIARLEEKVKTLKAQNPELASTANMLREQVAQLKHKVMNAAAAAAAAAAAAACAAAAAAAAAAAAAAAAAAAAAAAAAAAAAAAAAAAAA CEBPA AAAAAAAAAAAAACAAAAAAAAAAAAAAAAAAAAAAAAAAAAAAAAAAAAA False 3 1 1 -1.4745702 -1.4735212 -1.4722289 -1.4704546 -1.4726034 -1.4779953 -1.4728171 -1.4735883 -1.4710431 -1.473432 -1.4732254 0.0020765485 0.00814007 NA 7.565096 -0.92971534 8.064271 0.8162471 7.608697 0.95650005 7.582137 1.0399063 7.118433 1.0569477 7.764819 0.95209175 7.549423 0.9631187 8.38294 0.83559185 7.9242926 0.8598434 8.649605 0.7350532 S43P,Q61H NA 5.223556 0.9145015403 FALSE
caggagcggatcaaggcggagaggaagcgcatgaggaaccgcatcgctgcctccaagtgccgaaaaaggaagctggagagaatcgcccggctggaggaaaaagtgaaaaccttgaaagctcagaaccccgagctggcgtccacggccaacatgctcagggaacaggtggcacagcttaaacataaagtcatgaactaatcaa 5  False 11 3 0 7 6 28 0 0 0 0 0 1 9.16666666666667 NA NA NA NA NA -1.79352440062424 NA NA NA NA NA 0.610687753183801 -1.79352440062424 0.610687753183801 NA NA NA NA NA NA NA NA NA NA -0.0165781478382064 0.0639243864270845 -0.0199311012216685 0.0677342258395838 QERIKAERKRMRNRIAASKCRKRKLERIARLEEKVKTLKAQNPELASTANMLREQVAQLKHKVMNAAAAAAAAAAAAAACAAAAAAAAAAAAAAAAAAAAAAAAAAAAAAAAAAAA CEBPB AAAAAAAAAAAAAACAAAAAAAAAAAAAAAAAAAAAAAAAAAAAAAAAAAA False 3 1 1 -1.4740151 -1.4717941 -1.4711156 -1.4662417 -1.4703616 -1.4759477 -1.4720496 -1.4703283 -1.4713457 -1.4752882 -1.4718488 0.0027912646 0.010941757 NA 5.737583 -1.1725204 6.128106 -0.9859574 5.9537973 1.1123319 6.7459903 -0.87131345 6.0451784 1.0430447 6.5671415 -0.96407133 5.739069 -1.181548 6.5022974 -0.9046606 5.71507 1.2221615 6.068865 -1.2039356 S43P,Q61H NA 3.522895 1.06615448174 FALSE
caggagcggatcaaggcggagaggaagcgcatgaggaaccgcatcgctgcctccaagtgccgaaaaaggaagctggagagaatcgcccggctggaggaaaaagtgaaaaccttgaaagctcagaaccccgagctggcgtccacggccaacatgctcagggaacaggtggcacagcttaaacataaagtcatgaactaagcaa 6  False 2 12 14 38 7 9 0 1 0 4 0 2 13.6666666666667 NA -1.50527007277153 NA -1.32198962174179 NA -1.24775516165713 NA 0.602559110169036 NA 0.305871882518439 NA 0.556517481786271 -1.3378913633337 0.244912408332061 NA NA 0.00861100314766536 0.0687299485799635 NA NA 0.0289820366180025 0.0358140515092695 NA NA 0.0405508244555102 0.0582540559781398 0.0306052831857714 0.0271643770329341 QERIKAERKRMRNRIAASKCRKRKLERIARLEEKVKTLKAQNPELASTANMLREQVAQLKHKVMNAAAAAAAAAAAAAAACAAAAAAAAAAAAAAAAAAAAAAAAAAAAAAAAAAA CEBPD AAAAAAAAAAAAAAACAAAAAAAAAAAAAAAAAAAAAAAAAAAAAAAAAAA False 3 1 1 -1.4604716 -1.4574232 -1.4640493 -1.4629928 -1.4655998 -1.4676465 -1.4618447 -1.4661577 -1.4629346 -1.4645644 -1.4633684 0.002969152 0.011639076 NA 8.118061 -0.5807748 8.770587 -0.5172576 7.7108192 0.67700124 8.233332 -0.6515945 7.4183245 0.72635317 8.438223 -0.59629536 7.715484 -0.6427585 8.112257 -0.6481863 7.834381 0.65842545 8.497551 -0.5866899 S43P,Q61H NA 5.4874873 0.628533684 FALSE
caggagcggatcaaggcggagaggaagcgcatgaggaaccgcatcgctgcctccaagtgccgaaaaaggaagctggagagaatcgcccggctggaggaaaaagtgaaaaccttgaaagctcagaaccccgagctggcgtccacggccaacatgctcagggaacaggtggcacagcttaaacataaagtcatgaactaataca 6  False 13 5 13 22 0 27 0 0 1 0 0 2 13.3333333333333 NA NA -1.42380128470544 NA NA -1.57573497679784 NA NA 0.536982101209176 NA NA 0.461354305062876 -1.5112120159217 0.349937035479743 NA NA NA NA 0.0214686452284772 0.0601463488443541 NA NA NA NA 0.00621919043463176 0.0482927498101671 0.011381481555798 0.0388131480732109 QERIKAERKRMRNRIAASKCRKRKLERIARLEEKVKTLKAQNPELASTANMLREQVAQLKHKVMNAAAAAAAAAAAAAAAACAAAAAAAAAAAAAAAAAAAAAAAAAAAAAAAAAA CEBPE AAAAAAAAAAAAAAAACAAAAAAAAAAAAAAAAAAAAAAAAAAAAAAAAAA False 3 1 1 -1.4711108 -1.4705693 -1.4680365 -1.4644998 -1.4682049 -1.4734228 -1.4697033 -1.4709847 -1.4671615 -1.4703577 -1.4694052 0.0025012575 0.00980493 NA 5.1946354 -1.1279981 5.3314753 -1.0845661 5.4176064 1.0660962 5.86072 -0.95057005 5.349295 -1.0818352 5.955696 -0.9635463 5.2362814 -1.1456221 5.6121407 -1.0741974 5.3275156 -1.0713536 5.694659 -0.99320555 S43P,Q61H NA 2.9005876 1.0558990648 FALSE
caggagcggatcaaggcggagaggaagcgcatgaggaaccgcatcgctgcctccaagtgccgaaaaaggaagctggagagaatcgcccggctggaggaaaaagtgaaaaccttgaaagctcagaaccccgagctggcgtccacggccaacatgctcagggaacaggtggcacagcttaaacataaagtcatgaactaacaca 7  False 15 17 26 36 30 55 4 0 1 3 0 3 29.8333333333333 -1.26095612667569 NA -1.61974106730433 -1.3858360384895 NA -1.66709756311308 0.385158646807556 NA 0.514900027120897 0.340369845719068 NA 0.366402842281822 -1.46613788673479 0.193916277588276 0.0404003335949568 0.0423137672782143 NA NA -0.000478198977581362 0.057672977519072 0.0215063613801943 0.0398533630695851 NA NA -0.00334428491286753 0.0383536050230172 0.0163808633674551 0.0215081584191889 QERIKAERKRMRNRIAASKCRKRKLERIARLEEKVKTLKAQNPELASTANMLREQVAQLKHKVMNAAAAAAAAAAAAAAAAACAAAAAAAAAAAAAAAAAAAAAAAAAAAAAAAAA CREB3 AAAAAAAAAAAAAAAAACAAAAAAAAAAAAAAAAAAAAAAAAAAAAAAAAA False 3 1 1 -1.4755543 -1.4753007 -1.4730034 -1.4704853 -1.4731936 -1.4774077 -1.4726337 -1.4738336 -1.4717175 -1.4756706 -1.47388 0.0020941114 0.0082089165 NA 6.7955484 -1.1829392 7.215826 -1.0972506 7.1557565 1.1609883 7.5928617 -1.0447772 6.748347 1.2606862 8.199503 -0.84878683 7.310225 -0.97539735 8.149419 -0.88028276 7.607795 0.9523242 7.5478797 -1.0201969 S43P,Q61H NA 4.834901 1.0423629519 FALSE
caggagcggatcaaggcggagaggaagcgcatgaggaaccgcatcgctgcctccaagtgccgaaaaaggaagctggagagaatcgcccggctggaggaaaaagtgaaaaccttgaaagctcagaaccccgagctggcgtccacggccaacatgctcagggaacaggtggcacagcttaaacataaagtcatgaactaacgga 6  False 38 3 19 4 35 37 6 0 2 0 2 1 22.6666666666667 -1.4119970330565 NA -1.33513614169367 NA -1.58237819810686 -1.87673152579653 0.289018036422239 NA 0.391956609875536 NA 0.434341893132246 0.60131483158083 -1.47558737647513 0.194084870710688 0.0238068861543713 0.0317517003285337 NA NA 0.0313998600863134 0.043902318040655 NA NA 0.00602972714850472 0.0476814048768575 -0.0252879416653632 0.0629432659455039 0.0153327764051665 0.0215268578684064 QERIKAERKRMRNRIAASKCRKRKLERIARLEEKVKTLKAQNPELASTANMLREQVAQLKHKVMNAAAAAAAAAAAAAAAAAACAAAAAAAAAAAAAAAAAAAAAAAAAAAAAAAA CREB3L1 AAAAAAAAAAAAAAAAAACAAAAAAAAAAAAAAAAAAAAAAAAAAAAAAAA False 3 1 1 -1.4751462 -1.4738138 -1.4701775 -1.4698865 -1.4723848 -1.4766797 -1.4711297 -1.4727005 -1.4691409 -1.4751519 -1.4726211 0.0025500054 0.009996021 NA 6.30884 -1.1883669 6.811327 -0.98536736 7.1007757 0.8847271 7.2176304 -1.005964 6.51886 1.1221521 7.8136816 -0.84438604 7.2075524 -0.8878639 7.5010777 -0.87423927 7.698639 0.79567045 7.2236295 -0.99627775 S43P,Q61H NA 4.5427866 0.9585014972 FALSE
caggagcggatcaaggcggagaggaagcgcatgaggaaccgcatcgctgcctccaagtgccgaaaaaggaagctggagagaatcgcccggctggaggaaaaagtgaaaaccttgaaagctcagaaccccgagctggcgtccacggccaacatgctcagggaacaggtggcacagcttaaacataaagtcatgaactaaacga 7  False 21 0 4 17 21 0 1 0 0 0 0 0 10.5 -1.75746958120039 NA NA NA NA NA 0.629955133553994 NA NA NA NA NA -1.75746958120039 0.629955133553994 -0.0141469417665069 0.0692072607946373 NA NA NA NA NA NA NA NA NA NA -0.0159320931054455 0.069871260824366 QERIKAERKRMRNRIAASKCRKRKLERIARLEEKVKTLKAQNPELASTANMLREQVAQLKHKVMNAAAAAAAAAAAAAAAAAAACAAAAAAAAAAAAAAAAAAAAAAAAAAAAAAA CREB3L2 AAAAAAAAAAAAAAAAAAACAAAAAAAAAAAAAAAAAAAAAAAAAAAAAAA False 3 1 1 -1.475943 -1.4757776 -1.473079 -1.4710554 -1.4734175 -1.4787905 -1.4737813 -1.4750154 -1.4728969 -1.4764489 -1.4746206 0.0022157086 0.008685578 NA 6.515579 -1.4103714 6.6388807 -1.4012223 7.618296 1.1158556 6.9865665 -1.4830081 6.5021935 -1.4633096 7.6262074 -1.1427094 6.6442595 -1.3318439 7.2007113 -1.2990365 6.1663294 -1.6381353 6.319955 -1.851001 S43P,Q61H NA 4.2244825 1.413649329 FALSE
caggagcggatcaaggcggagaggaagcgcatgaggaaccgcatcgctgcctccaagtgccgaaaaaggaagctggagagaatcgcccggctggaggaaaaagtgaaaaccttgaaagctcagaaccccgagctggcgtccacggccaacatgctcagggaacaggtggcacagcttaaacataaagtcatgaactaagtta 7  False 1 12 20 15 16 17 0 0 2 0 0 2 13.5 NA NA -1.34963579953395 NA NA -1.43762330740059 NA NA 0.389923989600973 NA NA 0.491260807411086 -1.38364300708306 0.305412701926484 NA NA NA NA 0.0297757808542091 0.043674648090713 NA NA NA NA 0.0206761754955103 0.0514232445725437 0.0255307550753011 0.0338747466585264 QERIKAERKRMRNRIAASKCRKRKLERIARLEEKVKTLKAQNPELASTANMLREQVAQLKHKVMNAAAAAAAAAAAAAAAAAAAACAAAAAAAAAAAAAAAAAAAAAAAAAAAAAA CREB3L3 AAAAAAAAAAAAAAAAAAAACAAAAAAAAAAAAAAAAAAAAAAAAAAAAAA False 3 1 1 -1.4750859 -1.4754277 -1.4728999 -1.4705057 -1.4734204 -1.4776646 -1.4737432 -1.4735795 -1.4725302 -1.4747082 -1.4739566 0.0019232067 0.0075389706 NA 7.386363 -1.0068929 7.078288 -1.1500343 7.148748 1.1319951 7.6922584 -1.0355874 6.2317166 1.5303228 8.111656 -0.8785528 6.612043 -1.3169011 8.161949 -0.85752815 6.5662184 1.2631042 8.1552105 -0.8467062 S43P,Q61H NA 4.7170305 1.1017625135 FALSE
caggagcggatcaaggcggagaggaagcgcatgaggaaccgcatcgctgcctccaagtgccgaaaaaggaagctggagagaatcgcccggctggaggaaaaagtgaaaaccttgaaagctcagaaccccgagctggcgtccacggccaacatgctcagggaacaggtggcacagcttaaacataaagtcatgaactaactta 7  False 3 8 0 0 0 0 2 2 0 0 0 0 1.83333333333333 -0.996874690903521 -1.20428281359729 NA NA NA NA 0.685831696316226 0.517230999699274 NA NA NA NA -1.1290856518668 0.412957536679936 0.0694124835450616 0.0753458945566594 0.0429426371685437 0.0589971330834606 NA NA NA NA NA NA NA NA 0.0537648981336041 0.0458030456740114 QERIKAERKRMRNRIAASKCRKRKLERIARLEEKVKTLKAQNPELASTANMLREQVAQLKHKVMNAAAAAAAAAAAAAAAAAAAAACAAAAAAAAAAAAAAAAAAAAAAAAAAAAA CREB3L4 AAAAAAAAAAAAAAAAAAAAACAAAAAAAAAAAAAAAAAAAAAAAAAAAAA False 3 1 1 -1.4735862 -1.4745582 -1.4726198 -1.4704959 -1.4728743 -1.478358 -1.4730767 -1.4750494 -1.4712273 -1.4750501 -1.4736896 0.0022287704 0.00873678 NA 7.420925 -0.88155377 7.2007265 -0.9921008 6.9634266 -1.1014967 7.450113 -1.0670782 6.8734136 -1.1439098 8.006897 -0.9741724 6.821716 -1.101111 6.6000023 -1.4560816 7.4168177 -0.93224 7.565821 -0.9413313 S43P,Q61H NA 4.6345716 1.0591075815 FALSE
caggagcggatcaaggcggagaggaagcgcatgaggaaccgcatcgctgcctccaagtgccgaaaaaggaagctggagagaatcgcccggctggaggaaaaagtgaaaaccttgaaagctcagaaccccgagctggcgtccacggccaacatgctcagggaacaggtggcacagcttaaacataaagtcatgaactaacgta 6  False 16 24 40 46 40 26 0 0 3 8 0 2 32 NA NA -1.43095815691304 -1.18476901557219 NA -1.56446797576131 NA NA 0.311329632267759 0.23951000837975 NA 0.463368711020307 -1.3177161340824 0.175663697870904 NA NA NA NA 0.0206670175178642 0.0348714428763927 0.0450489788195141 0.0280438453723541 NA NA 0.00739857568409569 0.0485036098841942 0.0328430119225095 0.0194836797059906 QERIKAERKRMRNRIAASKCRKRKLERIARLEEKVKTLKAQNPELASTANMLREQVAQLKHKVMNAAAAAAAAAAAAAAAAAAAAAACAAAAAAAAAAAAAAAAAAAAAAAAAAAA CREB5 AAAAAAAAAAAAAAAAAAAAAACAAAAAAAAAAAAAAAAAAAAAAAAAAAA False 3 1 1 -1.4064443 -1.4040211 -1.4058199 -1.4066544 -1.4146414 -1.4295762 -1.4131372 -1.4140906 -1.4043108 -1.4055893 -1.4104286 0.007876718 0.030876737 NA 3.239271 -0.98478824 3.2927353 -0.95613354 3.3556921 -0.9569807 3.6128113 0.90230715 3.3406389 1.0044166 3.746257 -0.9460633 3.2833571 1.0117706 3.530055 0.93872803 3.2874677 0.9737135 3.5192003 -0.8997804 S43P,Q61H NA 0.82333374 0.957468196115 FALSE
caggagcggatcaaggcggagaggaagcgcatgaggaaccgcatcgctgcctccaagtgccgaaaaaggaagctggagagaatcgcccggctggaggaaaaagtgaaaaccttgaaagctcagaaccccgagctggcgtccacggccaacatgctcagggaacaggtggcacagcttaaacataaagtcatgaactaattca 6  False 18 0 0 7 9 0 0 0 1 0 3 0 5.66666666666667 NA NA NA NA -1.06829911182321 NA NA NA NA NA 0.510996183747616 NA -1.06829911182321 0.510996183747616 NA NA NA NA NA NA NA NA 0.0624645621008686 0.0560963985124516 NA NA 0.0605070166874054 0.0566769690937444 QERIKAERKRMRNRIAASKCRKRKLERIARLEEKVKTLKAQNPELASTANMLREQVAQLKHKVMNAAAAAAAAAAAAAAAAAAAAAAACAAAAAAAAAAAAAAAAAAAAAAAAAAA CREBL2 AAAAAAAAAAAAAAAAAAAAAAACAAAAAAAAAAAAAAAAAAAAAAAAAAA False 3 1 1 -1.4760113 -1.4757938 -1.4734089 -1.470914 -1.4733168 -1.4784454 -1.4739975 -1.4746726 -1.4729682 -1.476399 -1.4745926 0.0021375641 0.008379252 NA 6.6748886 -1.4483044 6.818001 -1.3800317 6.670537 -1.6737366 7.9316854 -1.1460648 7.217174 1.238321 8.201681 -0.9667789 6.306347 -1.716472 7.5582075 -1.0806121 5.8018484 2.5395837 7.003824 -1.4578056 S43P,Q61H NA 4.4210043 1.4647710606 FALSE
caggagcggatcaaggcggagaggaagcgcatgaggaaccgcatcgctgcctccaagtgccgaaaaaggaagctggagagaatcgcccggctggaggaaaaagtgaaaaccttgaaagctcagaaccccgagctggcgtccacggccaacatgctcagggaacaggtggcacagcttaaacataaagtcatgaactaaagta 6  False 23 13 9 33 32 12 3 0 3 1 3 0 20.3333333333333 -1.46706049651956 NA -1.00929513863128 -1.66230430693537 -1.43806513661846 NA 0.396858865873781 NA 0.385915103216254 0.53255791692283 0.379684103587617 NA -1.35712419602611 0.206168134962053 0.0177575799845106 0.0435991605850397 NA NA 0.0678966941406586 0.0432256203141266 -0.0108648677935172 0.0623563581958004 0.0218721996860361 0.0416811543043021 NA NA 0.0284720800449995 0.0228670690408335 QERIKAERKRMRNRIAASKCRKRKLERIARLEEKVKTLKAQNPELASTANMLREQVAQLKHKVMNAAAAAAAAAAAAAAAAAAAAAAAACAAAAAAAAAAAAAAAAAAAAAAAAAA CREBRF AAAAAAAAAAAAAAAAAAAAAAAACAAAAAAAAAAAAAAAAAAAAAAAAAA False 3 1 1 -1.4748312 -1.474437 -1.4733539 -1.4710684 -1.473523 -1.4790342 -1.4737688 -1.4746141 -1.4727025 -1.4764314 -1.4743764 0.0021621187 0.008475506 NA 7.2734947 -0.9923183 7.4096985 -0.9527363 6.541369 1.5276351 6.773707 -1.5690782 5.96996 1.8795495 6.7430778 -1.5659552 6.5816417 -1.3370934 7.5395947 -1.0684423 6.854698 1.2827213 6.483529 -1.6826745 S43P,Q61H NA 4.2196627 1.38582041304 FALSE
caggagcggatcaaggcggagaggaagcgcatgaggaaccgcatcgctgcctccaagtgccgaaaaaggaagctggagagaatcgcccggctggaggaaaaagtgaaaaccttgaaagctcagaaccccgagctggcgtccacggccaacatgctcagggaacaggtggcacagcttaaacataaagtcatgaactaaccta 7  False 1 0 9 17 0 1 0 0 0 3 0 1 4.66666666666667 NA NA NA -1.18077919631564 NA -0.79872775531884 NA NA NA 0.389471967556256 NA 1.27824102193363 -1.14832335545604 0.372561748033059 NA NA NA NA NA NA 0.0455161404009911 0.0456026523020973 NA NA 0.0875532431047687 0.133801230836939 0.0516311547389561 0.0413225604228978 QERIKAERKRMRNRIAASKCRKRKLERIARLEEKVKTLKAQNPELASTANMLREQVAQLKHKVMNAAAAAAAAAAAAAAAAAAAAAAAAAACAAAAAAAAAAAAAAAAAAAAAAAA CREM AAAAAAAAAAAAAAAAAAAAAAAAAACAAAAAAAAAAAAAAAAAAAAAAAA False 3 1 1 -1.4754567 -1.4751675 -1.4731094 -1.470793 -1.4731197 -1.4786514 -1.4735748 -1.474202 -1.4721844 -1.4752223 -1.474148 0.002154227 0.00844457 NA 6.6894083 -1.1780021 6.962035 -1.1099248 6.677044 1.2865969 7.105412 -1.2118132 6.6325445 1.2539877 7.272324 -1.1443018 6.5914636 -1.2513667 7.0961666 -1.056577 7.0629797 1.0919468 7.793949 -0.930462 S43P,Q61H NA 4.3909183 1.15149790698 FALSE
caggagcggatcaaggcggagaggaagcgcatgaggaaccgcatcgctgcctccaagtgccgaaaaaggaagctggagagaatcgcccggctggaggaaaaagtgaaaaccttgaaagctcagaaccccgagctggcgtccacggccaacatgctcagggaacaggtggcacagcttaaacataaagtcatgaactaatcga 6  False 1 1 7 2 14 22 0 0 0 0 1 1 7.83333333333333 NA NA NA NA -1.5173327371229 -1.72152785768583 NA NA NA NA 0.62981295852975 0.621028588252354 -1.62086424168899 0.442206554521598 NA NA NA NA NA NA NA NA 0.0131703207905595 0.0691399267424682 -0.0090418335626786 0.065006824274339 -0.000780558022059674 0.0490471906069078 QERIKAERKRMRNRIAASKCRKRKLERIARLEEKVKTLKAQNPELASTANMLREQVAQLKHKVMNAAAAAAAAAAAAAAAAAAAAAAAAAAACAAAAAAAAAAAAAAAAAAAAAAA DBP AAAAAAAAAAAAAAAAAAAAAAAAAAACAAAAAAAAAAAAAAAAAAAAAAA False 3 1 1 -1.4734402 -1.4738159 -1.4726176 -1.4701208 -1.4715925 -1.4773092 -1.4721459 -1.4735415 -1.472195 -1.4750438 -1.4731821 0.0019821827 0.0077701565 NA 8.021403 -0.80857515 8.038355 -0.8350836 7.75979 -0.98811436 8.280294 -0.9025351 7.892707 0.8608805 8.864967 -0.7786104 7.889158 -0.86585385 8.351447 -0.8352382 7.2533474 1.0651499 7.8788247 -0.9033687 S43P,Q61H NA 5.4256144 0.8843409684 FALSE
caggagcggatcaaggcggagaggaagcgcatgaggaaccgcatcgctgcctccaagtgccgaaaaaggaagctggagagaatcgcccggctggaggaaaaagtgaaaaccttgaaagctcagaaccccgagctggcgtccacggccaacatgctcagggaacaggtggcacagcttaaacataaagtcatgaactaaaata 7  False 6 14 0 24 29 16 4 8 0 0 64 2 14.8333333333333 -0.996874690903521 -0.977797345951086 NA NA -0.5173134353847 -1.41952442714827 0.485752971173127 0.330202177097499 NA NA 0.237911934307582 0.496129786247765 -0.799649136521592 0.168695200079626 0.0694124835450616 0.0533651220017673 0.0687763425805583 0.0376639872668036 NA NA NA NA 0.122950947446191 0.0261176171217318 0.0225706949272739 0.0519329100816988 0.0903042379416552 0.0187107711275948 QERIKAERKRMRNRIAASKCRKRKLERIARLEEKVKTLKAQNPELASTANMLREQVAQLKHKVMNAAAAAAAAAAAAAAAAAAAAAAAAAAAACAAAAAAAAAAAAAAAAAAAAAA DDIT3 AAAAAAAAAAAAAAAAAAAAAAAAAAAACAAAAAAAAAAAAAAAAAAAAAA False 3 1 1 -1.3157321 -1.3201358 -1.3504884 -1.3395087 -1.3550922 -1.3548939 -1.3343344 -1.3541641 -1.3189671 -1.3087382 -1.3352054 0.018153347 0.07116112 NA 2.2294424 1.0321794 2.2709997 1.0232692 2.3931742 -1.0780103 2.542218 0.9854592 2.3928003 1.0953186 2.6655993 0.96784955 2.2701392 -1.0765232 2.5184836 1.0298731 2.2577806 1.0369854 2.3845296 0.9418044 S43P,Q61H NA -0.20489812 1.026727244 FALSE
caggagcggatcaaggcggagaggaagcgcatgaggaaccgcatcgctgcctccaagtgccgaaaaaggaagctggagagaatcgcccggctggaggaaaaagtgaaaaccttgaaagctcagaaccccgagctggcgtccacggccaacatgctcagggaacaggtggcacagcttaaacataaagtcatgaactaatgaa 4  False 31 21 7 17 34 12 0 0 0 0 1 0 20.3333333333333 NA NA NA NA -1.77597810245594 NA NA NA NA NA 0.578904564335527 NA -1.77597810245594 0.578904564335527 NA NA NA NA NA NA NA NA -0.0152233814494696 0.0635512791964062 NA NA -0.0179849594878872 0.0642090041855919 QERIKAERKRMRNRIAASKCRKRKLERIARLEEKVKTLKAQNPELASTANMLREQVAQLKHKVMNAAAAAAAAAAAAAAAAAAAAAAAAAAAAAAAAAAAAAAAAAAAAAAAAAAA FOS AAAAAAAAAAAAAAAAAAAAAAAAAAAAAAAAAAAAAAAAAAAAAAAAAAA False 2 1 1 -1.3267133 -1.3340116 -1.3384304 -1.3439153 -1.3465732 -1.3659363 -1.356311 -1.3589953 -1.3414 -1.3418152 -1.3454101 0.011951357 0.04684932 2 2.4137862 -0.9855633 2.474634 -0.9802675 2.5247521 0.9818175 2.745286 -0.9259659 2.5381389 1.0031701 2.8933444 -0.9261728 2.519226 -1.0434102 2.7041223 -0.97534174 2.496896 1.0063037 2.6639624 -0.9332268 S43P,Q61H NA 0 0.976123954 FALSE
caggagcggatcaaggcggagaggaagcgcatgaggaaccgcatcgctgcctccaagtgccgaaaaaggaagctggagagaatcgcccggctggaggaaaaagtgaaaaccttgaaagctcagaaccccgagctggcgtccacggccaacatgctcagggaacaggtggcacagcttaaacataaagtcatgaactaaaaga 7  False 8 2 43 18 0 6 6 0 2 0 0 0 12.8333333333333 -0.962928791328478 NA -1.56601928457404 NA NA NA 0.412295336199588 NA 0.368631708211816 NA NA NA -1.29808928116607 0.274807040901136 0.0731418010784303 0.0452950207672717 NA NA 0.00553907623021604 0.0412897399508689 NA NA NA NA NA NA 0.0350199176833081 0.0304801301052176 QERIKAERKRMRNRIAASKCRKRKLERIARLEEKVKTLKAQNPELASTANMLREQVAQLKHKVMNAAAAAAAAAAAAAAAAAAAAAAAAAAAAACAAAAAAAAAAAAAAAAAAAAA FOSB AAAAAAAAAAAAAAAAAAAAAAAAAAAAACAAAAAAAAAAAAAAAAAAAAA False 3 1 1 -1.2827083 -1.2671733 -1.3043394 -1.2757707 -1.2940319 -1.3146474 -1.3086863 -1.2922767 -1.2545578 -1.2650678 -1.285926 0.020199599 0.07918243 NA 2.388275 0.8764181 2.3939009 0.8343606 2.5240636 -0.88440335 2.636269 0.78517866 2.463987 -0.87944174 2.80764 -0.81004447 2.466987 0.91578555 2.601646 0.82319695 2.3531275 0.829026 2.5212007 0.78788257 S43P,Q61H NA -0.08170516 0.842573802 FALSE
caggagcggatcaaggcggagaggaagcgcatgaggaaccgcatcgctgcctccaagtgccgaaaaaggaagctggagagaatcgcccggctggaggaaaaagtgaaaaccttgaaagctcagaaccccgagctggcgtccacggccaacatgctcagggaacaggtggcacagcttaaacataaagtcatgaactaataga 6  False 0 3 0 0 6 1 0 0 0 0 1 0 1.66666666666667 NA NA NA NA -1.27034876830542 NA NA NA NA NA 0.732216587137013 NA -1.27034876830542 0.732216587137013 NA NA NA NA NA NA NA NA 0.0402838523229502 0.0803816442780953 NA NA 0.0380967472958446 0.0812135554021837 QERIKAERKRMRNRIAASKCRKRKLERIARLEEKVKTLKAQNPELASTANMLREQVAQLKHKVMNAAAAAAAAAAAAAAAAAAAAAAAAAAAAAACAAAAAAAAAAAAAAAAAAAA FOSL1 AAAAAAAAAAAAAAAAAAAAAAAAAAAAAACAAAAAAAAAAAAAAAAAAAA False 3 1 1 -1.4166791 -1.4137377 -1.42206 -1.4160995 -1.4224173 -1.4338489 -1.4255425 -1.4280905 -1.4156736 -1.4154654 -1.4209614 0.0066126795 0.025921704 NA 3.522755 -0.9523479 3.592863 -0.91827285 3.654449 0.95654726 3.9385586 -0.8693351 3.6164184 0.9682404 4.011521 -0.9066266 3.5518832 -1.0014759 3.8168976 -0.93856907 3.5848556 0.9452793 3.8142447 -0.87105757 S43P,Q61H NA 1.1130297 0.9327751907 FALSE
caggagcggatcaaggcggagaggaagcgcatgaggaaccgcatcgctgcctccaagtgccgaaaaaggaagctggagagaatcgcccggctggaggaaaaagtgaaaaccttgaaagctcagaaccccgagctggcgtccacggccaacatgctcagggaacaggtggcacagcttaaacataaagtcatgaactaagaga 7  False 7 5 32 0 7 7 2 0 3 0 2 0 9.66666666666667 -1.24107189569252 NA -1.36787963598833 NA -1.11323342415849 NA 0.550900423004451 NA 0.317333653321059 NA 0.596678306481473 NA -1.29721331524982 0.249733225486852 0.0425848275153239 0.0605222613738367 NA NA 0.0277323232619103 0.0355439419111417 NA NA 0.0575317403463963 0.0655024540861369 NA NA 0.0351170751469869 0.0276990763390715 QERIKAERKRMRNRIAASKCRKRKLERIARLEEKVKTLKAQNPELASTANMLREQVAQLKHKVMNAAAAAAAAAAAAAAAAAAAAAAAAAAAAAAACAAAAAAAAAAAAAAAAAAA FOSL2 AAAAAAAAAAAAAAAAAAAAAAAAAAAAAAACAAAAAAAAAAAAAAAAAAA False 3 1 1 -1.1610067 -1.1784226 -1.1885959 -1.1917902 -1.2138326 -1.2247993 -1.2236296 -1.2313788 -1.1851149 -1.1585827 -1.1957153 0.026428575 0.10360002 NA 1.7390766 0.87647843 1.7676365 0.89594245 1.8627546 -0.87749445 2.0198636 0.82012665 1.8861306 0.9252207 2.1415308 0.8314263 1.8802123 0.9514792 2.0226922 0.8970004 1.8252506 -0.89219344 1.8669543 0.8071201 S43P,Q61H NA -0.69620466 0.877448208 FALSE
caggagcggatcaaggcggagaggaagcgcatgaggaaccgcatcgctgcctccaagtgccgaaaaaggaagctggagagaatcgcccggctggaggaaaaagtgaaaaccttgaaagctcagaaccccgagctggcgtccacggccaacatgctcagggaacaggtggcacagcttaaacataaagtcatgaactaattga 6  False 12 0 1 0 0 31 2 0 0 1 0 1 7.33333333333333 -1.3964144794798 NA NA NA NA -1.82391061567811 0.501341401830889 NA NA NA NA 0.606976078543109 -1.56978433123949 0.386538064319748 0.0255187951329444 0.0550776766401024 NA NA NA NA NA NA NA NA -0.019758857035392 0.0635358629586079 0.0048849529894418 0.042872738822305 QERIKAERKRMRNRIAASKCRKRKLERIARLEEKVKTLKAQNPELASTANMLREQVAQLKHKVMNAAAAAAAAAAAAAAAAAAAAAAAAAAAAAAAACAAAAAAAAAAAAAAAAAA HLF AAAAAAAAAAAAAAAAAAAAAAAAAAAAAAAACAAAAAAAAAAAAAAAAAA False 3 1 1 -1.4745692 -1.4735914 -1.4715388 -1.4693338 -1.4698826 -1.4767288 -1.4723538 -1.469411 -1.4712623 -1.4746493 -1.4723321 0.0025074987 0.009829395 NA 6.683179 -1.052305 7.082609 -0.93354434 7.3371654 0.93011624 7.553535 -0.91185147 7.314441 -0.8428558 7.719084 -0.8574208 6.8613586 -1.0125914 8.313807 -0.6865939 6.9496107 0.9978466 7.3929996 -0.92953765 S43P,Q61H NA 4.723365 0.91546634026 FALSE
caggagcggatcaaggcggagaggaagcgcatgaggaaccgcatcgctgcctccaagtgccgaaaaaggaagctggagagaatcgcccggctggaggaaaaagtgaaaaccttgaaagctcagaaccccgagctggcgtccacggccaacatgctcagggaacaggtggcacagcttaaacataaagtcatgaactaaataa 6  False 0 12 0 31 25 6 1 45 0 27 67 5 12.3333333333333 NA -0.46235718965933 NA -0.744472783117383 -0.460696293789658 -0.85315804989159 NA 0.30465038574183 NA 0.218531593116691 0.253926927695981 0.534103709212345 -0.605306314660063 0.140401973948976 NA NA 0.127569205952988 0.0347494627390632 NA NA 0.0966025633420245 0.0255875161451367 0.129166292762977 0.02787571919737 0.0818556944549576 0.0559078706291874 0.111859706374815 0.015572637509436 QERIKAERKRMRNRIAASKCRKRKLERIARLEEKVKTLKAQNPELASTANMLREQVAQLKHKVMNAAAAAAAAAAAAAAAAAAAAAAAAAAAAAAAAACAAAAAAAAAAAAAAAAA JDP2 AAAAAAAAAAAAAAAAAAAAAAAAAAAAAAAAACAAAAAAAAAAAAAAAAA False 3 1 1 -0.37252474 -0.35734344 -0.47902018 -0.5611985 -0.6104015 -0.5742876 -0.48605067 -0.57889616 -0.53421664 -0.49247867 -0.5046419 0.08558586 0.33549657 NA -0.48892355 1.056268 -0.5626116 1.0241175 -0.23464632 1.1973797 -0.0753212 1.1665679 0.018256664 1.2949703 -0.051152706 1.0351794 -0.22916508 1.140936 -0.04995656 1.210674 -0.1146245 1.2221905 -0.22720742 1.0887735 S43P,Q61H NA -2.79895 1.143705674 FALSE
caggagcggatcaaggcggagaggaagcgcatgaggaaccgcatcgctgcctccaagtgccgaaaaaggaagctggagagaatcgcccggctggaggaaaaagtgaaaaccttgaaagctcagaaccccgagctggcgtccacggccaacatgctcagggaacaggtggcacagcttaaacataaagtcatgaactaataaa 5  False 1 2 0 0 2 1 0 0 0 0 2 0 1 NA NA NA NA -0.748057983015324 NA NA NA NA NA 0.937583532532045 NA -0.748057983015324 0.937583532532045 NA NA NA NA NA NA NA NA 0.0976201553382483 0.102926521082605 NA NA 0.0960264533040885 0.103991760772852 QERIKAERKRMRNRIAASKCRKRKLERIARLEEKVKTLKAQNPELASTANMLREQVAQLKHKVMNAAAAAAAAAAAAAAAAAAAAAAAAAAAAAAAAAACAAAAAAAAAAAAAAAA JUN AAAAAAAAAAAAAAAAAAAAAAAAAAAAAAAAAACAAAAAAAAAAAAAAAA False 3 1 1 -1.4095293 -1.393223 -1.4058819 -1.4147635 -1.4209011 -1.4221917 -1.420746 -1.4057511 -1.404736 -1.4084386 -1.4106162 0.009120719 0.035753217 NA 3.144881 1.0293243 3.1599255 0.9500027 3.2713652 0.9819408 3.5516264 0.9570651 3.258757 1.065266 3.6232672 -0.9386105 3.2212617 -1.0741053 3.4037786 -0.93448806 3.2147667 0.9977446 3.4196715 -0.93846214 S43P,Q61H NA 0.7295153 0.986700946827 FALSE
caggagcggatcaaggcggagaggaagcgcatgaggaaccgcatcgctgcctccaagtgccgaaaaaggaagctggagagaatcgcccggctggaggaaaaagtgaaaaccttgaaagctcagaaccccgagctggcgtccacggccaacatgctcagggaacaggtggcacagcttaaacataaagtcatgaactaacaga 7  False 0 0 0 0 0 5 0 0 0 0 0 1 0.833333333333333 NA NA NA NA NA -1.27920949982995 NA NA NA NA NA 0.766661498074717 -1.27920949982995 0.766661498074717 NA NA NA NA NA NA NA NA NA NA 0.0372583083412031 0.08025110313117 0.0371139622521663 0.0850340010625318 QERIKAERKRMRNRIAASKCRKRKLERIARLEEKVKTLKAQNPELASTANMLREQVAQLKHKVMNAAAAAAAAAAAAAAAAAAAAAAAAAAAAAAAAAAACAAAAAAAAAAAAAAA JUNB AAAAAAAAAAAAAAAAAAAAAAAAAAAAAAAAAAACAAAAAAAAAAAAAAA False 3 1 1 -1.4742062 -1.4742603 -1.4711092 -1.4694616 -1.4716847 -1.477365 -1.4720397 -1.4738485 -1.4708422 -1.4742619 -1.472908 0.002302853 0.009027184 NA 4.9856634 -1.368438 5.1165857 -1.3579446 5.197789 1.2735872 5.51156 -1.2632291 5.1469774 1.3295318 5.7071977 -1.215026 5.0457354 -1.3429183 5.380808 -1.3353021 5.1060257 1.3149853 5.446244 -1.2262182 S43P,Q61H NA 2.667044 1.302718083 FALSE
caggagcggatcaaggcggagaggaagcgcatgaggaaccgcatcgctgcctccaagtgccgaaaaaggaagctggagagaatcgcccggctggaggaaaaagtgaaaaccttgaaagctcagaaccccgagctggcgtccacggccaacatgctcagggaacaggtggcacagcttaaacataaagtcatgaactaaatga 7  False 13 14 11 14 32 46 0 0 0 1 0 0 21.6666666666667 NA NA NA -1.42796507479185 NA NA NA NA NA 0.575404236365982 NA NA -1.42796507479186 0.575404236365982 NA NA NA NA NA NA 0.016573539625722 0.0673731654906884 NA NA NA NA 0.0206147879084252 0.0638207664913437 QERIKAERKRMRNRIAASKCRKRKLERIARLEEKVKTLKAQNPELASTANMLREQVAQLKHKVMNAAAAAAAAAAAAAAAAAAAAAAAAAAAAAAAAAAAACAAAAAAAAAAAAAA JUND AAAAAAAAAAAAAAAAAAAAAAAAAAAAAAAAAAAACAAAAAAAAAAAAAA False 3 1 1 -1.4630947 -1.4620448 -1.4618962 -1.4617379 -1.463603 -1.4692628 -1.4612088 -1.4641813 -1.4596497 -1.4621238 -1.4628803 0.0025770878 0.0101021845 NA 4.1986837 1.166961 4.317315 -1.1179429 4.359411 -1.1497931 4.686315 1.1139513 4.3016434 1.2002418 4.7605705 -1.0891576 4.231634 1.1598262 4.5420284 -1.1137667 4.2861905 1.1369699 4.587385 -1.0457929 S43P,Q61H NA 1.829703 1.129440319 FALSE
caggagcggatcaaggcggagaggaagcgcatgaggaaccgcatcgctgcctccaagtgccgaaaaaggaagctggagagaatcgcccggctggaggaaaaagtgaaaaccttgaaagctcagaaccccgagctggcgtccacggccaacatgctcagggaacaggtggcacagcttaaacataaagtcatgaactaaggaa 5  False 4 17 0 3 1 2 3 0 0 0 0 0 4.5 -0.962928791328478 NA NA NA NA NA 0.58174574013809 NA NA NA NA NA -0.962928791328478 0.58174574013809 0.0731418010784303 0.0639109470015221 NA NA NA NA NA NA NA NA NA NA 0.0721941301884869 0.0645241322399168 QERIKAERKRMRNRIAASKCRKRKLERIARLEEKVKTLKAQNPELASTANMLREQVAQLKHKVMNAAAAAAAAAAAAAAAAAAAAAAAAAAAAAAAAAAAAACAAAAAAAAAAAAA MAF AAAAAAAAAAAAAAAAAAAAAAAAAAAAAAAAAAAAACAAAAAAAAAAAAA False 3 1 1 -1.4681535 -1.4631599 -1.4685426 -1.4667287 -1.4705963 -1.4766761 -1.4706914 -1.4711007 -1.4681088 -1.4724916 -1.469625 0.0036211708 0.01419499 NA 7.143444 -0.7551122 7.8965893 -0.62189204 7.383783 0.7955859 7.53241 -0.79437155 6.5871677 0.96886873 7.3345976 -0.8993408 6.6579666 -0.9399967 7.403243 -0.8181215 6.740052 0.8733263 7.196729 -0.8458315 S43P,Q61H NA 4.5901833 0.8312447145 FALSE
caggagcggatcaaggcggagaggaagcgcatgaggaaccgcatcgctgcctccaagtgccgaaaaaggaagctggagagaatcgcccggctggaggaaaaagtgaaaaccttgaaagctcagaaccccgagctggcgtccacggccaacatgctcagggaacaggtggcacagcttaaacataaagtcatgaactaaggga 6  False 1 7 4 10 0 26 0 1 0 0 0 6 8 NA -1.35760098046899 NA NA NA -1.2364881606206 NA 0.65116233964747 NA NA NA 0.326847970482623 -1.2608615784639 0.292114041866104 NA NA 0.0254546437955618 0.0742737988122433 NA NA NA NA NA NA 0.0417302097049741 0.0342131569842553 0.0391490157521192 0.032399730270532 QERIKAERKRMRNRIAASKCRKRKLERIARLEEKVKTLKAQNPELASTANMLREQVAQLKHKVMNAAAAAAAAAAAAAAAAAAAAAAAAAAAAAAAAAAAAAACAAAAAAAAAAAA MAFA AAAAAAAAAAAAAAAAAAAAAAAAAAAAAAAAAAAAAACAAAAAAAAAAAA False 3 1 1 -1.4705987 -1.472112 -1.4714504 -1.4700432 -1.4685335 -1.4733356 -1.4701595 -1.4689369 -1.4700752 -1.4736633 -1.4708909 0.0017271318 0.0067703566 NA 7.4132137 -0.77725476 7.3410397 -0.8339526 7.0355463 0.96350724 7.29398 -1.0142202 7.7456884 0.7553548 8.718869 -0.6564199 7.143603 -0.8553705 8.381551 -0.6715672 7.2784224 0.88012344 7.7328267 -0.8324824 S43P,Q61H NA 5.0110598 0.8240253213 FALSE
caggagcggatcaaggcggagaggaagcgcatgaggaaccgcatcgctgcctccaagtgccgaaaaaggaagctggagagaatcgcccggctggaggaaaaagtgaaaaccttgaaagctcagaaccccgagctggcgtccacggccaacatgctcagggaacaggtggcacagcttaaacataaagtcatgaactaaggta 6  False 0 16 2 17 2 24 1 0 0 0 1 2 10.1666666666667 NA NA NA NA -0.950107639497529 -1.54057201834584 NA NA NA NA 1.0120819223717 0.467869414843399 -1.43660443281685 0.42468585417334 NA NA NA NA NA NA NA NA 0.0754394455603299 0.111104843148207 0.00989991029889375 0.0489747258168149 0.0196565564316633 0.0471038880466886 QERIKAERKRMRNRIAASKCRKRKLERIARLEEKVKTLKAQNPELASTANMLREQVAQLKHKVMNAAAAAAAAAAAAAAAAAAAAAAAAAAAAAAAAAAAAAAAACAAAAAAAAAA MAFF AAAAAAAAAAAAAAAAAAAAAAAAAAAAAAAAAAAAAAAACAAAAAAAAAA False 3 1 1 -1.4725689 -1.4715343 -1.4716564 -1.4699059 -1.4705411 -1.476919 -1.4682366 -1.4732398 -1.4710362 -1.4757003 -1.4721339 0.002614312 0.010248104 NA 7.8149824 -0.7938768 8.232884 -0.7264851 7.4128075 0.92928314 7.624421 -0.95437634 7.7025247 0.82616395 8.117044 -0.82578766 8.33732 -0.6844116 7.4852457 -0.9091051 7.185302 0.947779 7.079775 -1.0930471 S43P,Q61H NA 5.101816 0.8690315817 FALSE
caggagcggatcaaggcggagaggaagcgcatgaggaaccgcatcgctgcctccaagtgccgaaaaaggaagctggagagaatcgcccggctggaggaaaaagtgaaaaccttgaaagctcagaaccccgagctggcgtccacggccaacatgctcagggaacaggtggcacagcttaaacataaagtcatgaactaagtga 7  False 4 0 8 0 1 5 1 0 1 0 0 0 3 -1.27955658254821 NA -1.28655727860925 NA NA NA 0.757724834535522 NA 0.563368840886167 NA NA NA -1.28406503645653 0.452101584039186 0.0383568760026581 0.0832441192096081 NA NA 0.0368410865982552 0.0631018776150593 NA NA NA NA NA NA 0.0365754120475439 0.0501446944630756 QERIKAERKRMRNRIAASKCRKRKLERIARLEEKVKTLKAQNPELASTANMLREQVAQLKHKVMNAAAAAAAAAAAAAAAAAAAAAAAAAAAAAAAAAAAAAAAAACAAAAAAAAA MAFG AAAAAAAAAAAAAAAAAAAAAAAAAAAAAAAAAAAAAAAAACAAAAAAAAA False 3 1 1 -1.4729353 -1.4693934 -1.4696257 -1.4698609 -1.4703985 -1.4763153 -1.4710559 -1.4742653 -1.470249 -1.4747713 -1.4718871 0.0024879642 0.00975282 NA 7.1829557 -0.87891126 8.186109 -0.6820803 7.8923316 0.77611977 7.817618 -0.926108 7.8630643 0.8033875 8.717125 -0.74063814 7.790576 -0.8181889 7.029645 -1.0762362 7.2111244 0.8969408 7.652052 -0.90717435 S43P,Q61H NA 5.1368456 0.850578546098 FALSE
caggagcggatcaaggcggagaggaagcgcatgaggaaccgcatcgctgcctccaagtgccgaaaaaggaagctggagagaatcgcccggctggaggaaaaagtgaaaaccttgaaagctcagaaccccgagctggcgtccacggccaacatgctcagggaacaggtggcacagcttaaacataaagtcatgaactaactga 7  False 24 20 19 18 26 35 3 0 2 0 2 0 23.6666666666667 -1.47932647683635 NA -1.33513614169367 NA -1.49573055689884 NA 0.394854206132198 NA 0.391956609875536 NA 0.450707228709591 NA -1.43125927907536 0.236717753870246 0.0164100317965995 0.0433789274253264 NA NA 0.0313998600863134 0.043902318040655 NA NA 0.0155417758994786 0.0494779669951964 NA NA 0.0202494123531803 0.0262554697016504 QERIKAERKRMRNRIAASKCRKRKLERIARLEEKVKTLKAQNPELASTANMLREQVAQLKHKVMNAAAAAAAAAAAAAAAAAAAAAAAAAAAAAAAAAAAAAAAAAACAAAAAAAA MAFK AAAAAAAAAAAAAAAAAAAAAAAAAAAAAAAAAAAAAAAAAACAAAAAAAA False 3 1 1 -1.476062 -1.4759072 -1.4731838 -1.4708437 -1.4735441 -1.4790778 -1.4740322 -1.4751655 -1.4729357 -1.4760556 -1.4746807 0.0022753188 0.00891925 NA 6.672864 -1.5398272 6.7146873 -1.6351812 7.913252 1.1185429 8.469574 1.0371394 5.949503 2.274884 6.4712534 -2.1074128 5.5846457 3.0035887 6.4186206 2.3112907 6.9082212 1.5739137 8.2389965 1.0153385 S43P,Q61H NA 4.336747 1.761711945 FALSE
caggagcggatcaaggcggagaggaagcgcatgaggaaccgcatcgctgcctccaagtgccgaaaaaggaagctggagagaatcgcccggctggaggaaaaagtgaaaaccttgaaagctcagaaccccgagctggcgtccacggccaacatgctcagggaacaggtggcacagcttaaacataaagtcatgaactaagaca 7  False 9 4 2 2 19 17 0 0 0 0 0 3 8.83333333333333 NA NA NA NA NA -1.31657571620302 NA NA NA NA NA 0.432893402151368 -1.31657571620302 0.432893402151368 NA NA NA NA NA NA NA NA NA NA 0.0333469601238904 0.0453135746976912 0.0329695009863408 0.0480142254579673 QERIKAERKRMRNRIAASKCRKRKLERIARLEEKVKTLKAQNPELASTANMLREQVAQLKHKVMNAAAAAAAAAAAAAAAAAAAAAAAAAAAAAAAAAAAAAAAAAAACAAAAAAA NFE2 AAAAAAAAAAAAAAAAAAAAAAAAAAAAAAAAAAAAAAAAAAACAAAAAAA False 3 1 1 -1.4713247 -1.4724898 -1.4693769 -1.4691613 -1.4719553 -1.4772269 -1.4706316 -1.472877 -1.4701353 -1.4725174 -1.4717696 0.0023288648 0.00912915 NA 8.816676 -0.6695577 7.95146 -0.7830355 8.373056 0.72398317 8.14035 -0.8347189 7.193865 0.9730894 8.109201 -0.8455619 7.733729 -0.80694354 7.996372 -0.829398 7.94446 0.8089843 8.757212 -0.69585305 S43P,Q61H NA 5.504224 0.797112533 FALSE
caggagcggatcaaggcggagaggaagcgcatgaggaaccgcatcgctgcctccaagtgccgaaaaaggaagctggagagaatcgcccggctggaggaaaaagtgaaaaccttgaaagctcagaaccccgagctggcgtccacggccaacatgctcagggaacaggtggcacagcttaaacataaagtcatgaactaagcta 7  False 0 1 15 0 32 5 0 0 1 0 5 1 8.83333333333333 NA NA -1.46425322475376 NA -1.28916149147798 -1.27920949982995 NA NA 0.531183314178551 NA 0.324696014685701 0.766661498074717 -1.33013843578007 0.260548518912857 NA NA NA NA 0.0169376999844955 0.0594968376840516 NA NA 0.0382186196465479 0.0356446439611964 0.0372583083412031 0.08025110313117 0.0314651965262604 0.0288986509557543 QERIKAERKRMRNRIAASKCRKRKLERIARLEEKVKTLKAQNPELASTANMLREQVAQLKHKVMNAAAAAAAAAAAAAAAAAAAAAAAAAAAAAAAAAAAAAAAAAAAACAAAAAA NFE2L1 AAAAAAAAAAAAAAAAAAAAAAAAAAAAAAAAAAAAAAAAAAAACAAAAAA False 3 1 1 -1.4753945 -1.475634 -1.4730941 -1.4710374 -1.4730511 -1.4789135 -1.4734875 -1.4746115 -1.4717637 -1.4736472 -1.4740634 0.0022355036 0.0087631745 NA 7.309002 -1.0659208 7.0793047 -1.2232285 7.4184713 1.1517968 7.459973 -1.3508756 7.209892 1.1328844 7.37952 -1.2559414 7.198189 -1.1216257 7.738594 -1.0403564 7.6394167 0.95331275 8.8202715 -0.7291968 S43P,Q61H NA 4.927849 1.1025139082 FALSE
caggagcggatcaaggcggagaggaagcgcatgaggaaccgcatcgctgcctccaagtgccgaaaaaggaagctggagagaatcgcccggctggaggaaaaagtgaaaaccttgaaagctcagaaccccgagctggcgtccacggccaacatgctcagggaacaggtggcacagcttaaacataaagtcatgaactaatata 6  False 13 14 23 30 34 18 0 6 1 1 3 1 22 NA -1.05661372129475 -1.585083677055 -1.63625624779311 -1.45573697364805 -1.66161960954341 NA 0.347203800051947 0.517833702097291 0.535831950441138 0.37612220326209 0.631573608377905 -1.38861634092706 0.199668211849111 NA NA 0.0597862778164402 0.0396032504058297 0.00340370971039422 0.0580015729007967 -0.00781494203977878 0.0627397095653421 0.0199322117879102 0.0412901342018486 -0.00277087432948639 0.0661106354083805 0.0249791394321039 0.0221461322645896 QERIKAERKRMRNRIAASKCRKRKLERIARLEEKVKTLKAQNPELASTANMLREQVAQLKHKVMNAAAAAAAAAAAAAAAAAAAAAAAAAAAAAAAAAAAAAAAAAAAAACAAAAA NFE2L2 AAAAAAAAAAAAAAAAAAAAAAAAAAAAAAAAAAAAAAAAAAAAACAAAAA False 3 1 1 -1.4706064 -1.4728546 -1.4705493 -1.4695985 -1.4698207 -1.4749172 -1.4713726 -1.4736555 -1.4678621 -1.4714605 -1.4712698 0.0020821332 0.008161962 NA 8.017947 -0.7188084 7.6454678 -0.82903224 8.269558 0.77437353 7.7540503 -0.9090946 7.8628426 0.7819358 8.535423 -0.7083632 7.4489594 -0.8708425 7.685116 -0.91712505 7.982664 0.7311626 8.4963255 -0.68921506 S43P,Q61H NA 5.372421 0.7929952919 FALSE
caggagcggatcaaggcggagaggaagcgcatgaggaaccgcatcgctgcctccaagtgccgaaaaaggaagctggagagaatcgcccggctggaggaaaaagtgaaaaccttgaaagctcagaaccccgagctggcgtccacggccaacatgctcagggaacaggtggcacagcttaaacataaagtcatgaactaagata 7  False 20 9 25 2 35 24 2 0 0 0 1 0 19.1666666666667 -1.54363801832038 NA NA NA -1.78442785458906 NA 0.471317599139685 NA NA NA 0.577840650392507 NA -1.63983453689454 0.365231891452571 0.00934472605255332 0.0517792430974241 NA NA NA NA NA NA -0.0161509826294136 0.0634344843113782 NA NA -0.00288464190616786 0.0405095718564722 QERIKAERKRMRNRIAASKCRKRKLERIARLEEKVKTLKAQNPELASTANMLREQVAQLKHKVMNAAAAAAAAAAAAAAAAAAAAAAAAAAAAAAAAAAAAAAAAAAAAAACAAAA NFE2L3 AAAAAAAAAAAAAAAAAAAAAAAAAAAAAAAAAAAAAAAAAAAAAACAAAA False 3 1 1 -1.4760902 -1.4753077 -1.4732707 -1.4710371 -1.4734831 -1.4790372 -1.4737209 -1.4748204 -1.4727964 -1.4762999 -1.4745862 0.002238066 0.008773219 NA 6.2990594 -1.7296681 7.136465 -1.1109936 7.1598706 1.2959714 6.98766 -1.4418161 6.7872834 1.5064297 6.899611 -1.5399026 6.709705 -1.2866514 7.263253 -1.1735227 6.621496 1.3935509 7.3785114 -1.2576071 S43P,Q61H NA 4.3268766 1.373611335 FALSE
caggagcggatcaaggcggagaggaagcgcatgaggaaccgcatcgctgcctccaagtgccgaaaaaggaagctggagagaatcgcccggctggaggaaaaagtgaaaaccttgaaagctcagaaccccgagctggcgtccacggccaacatgctcagggaacaggtggcacagcttaaacataaagtcatgaactaaagaa 5  False 9 8 5 1 29 0 2 0 4 0 3 0 8.66666666666667 -1.31350248212325 NA -0.761816451737285 NA -1.40937024547004 NA 0.525051396975158 NA 0.427321985301672 NA 0.385868388329464 NA -1.16322660823937 0.251418980216924 0.0346275584692894 0.0576824713786285 NA NA 0.0956163134723845 0.0478635268083254 NA NA 0.0250222820160602 0.042360055854699 NA NA 0.0499781654911648 0.0278860512554695 QERIKAERKRMRNRIAASKCRKRKLERIARLEEKVKTLKAQNPELASTANMLREQVAQLKHKVMNAAAAAAAAAAAAAAAAAAAAAAAAAAAAAAAAAAAAAAAAAAAAAAACAAA NFIL3 AAAAAAAAAAAAAAAAAAAAAAAAAAAAAAAAAAAAAAAAAAAAAAACAAA False 3 1 1 -1.4758898 -1.474135 -1.4730303 -1.4701154 -1.4726559 -1.4784436 -1.4728814 -1.4743065 -1.472051 -1.4746073 -1.4738115 0.0022688685 0.008893965 NA 6.0718746 -1.4708381 7.340356 -0.9367253 6.8893905 1.2152969 7.8315268 -0.953555 7.0727825 1.0718675 7.522579 -1.0536802 7.1765146 -1.0207493 7.2460403 -1.0505561 6.8503447 1.1028965 7.9436817 -0.8622173 S43P,Q61H NA 4.5970945 1.0738381861 FALSE
caggagcggatcaaggcggagaggaagcgcatgaggaaccgcatcgctgcctccaagtgccgaaaaaggaagctggagagaatcgcccggctggaggaaaaagtgaaaaccttgaaagctcagaaccccgagctggcgtccacggccaacatgctcagggaacaggtggcacagcttaaacataaagtcatgaactaattta 6  False 8 12 4 11 0 1 1 0 0 0 0 0 6 -1.47932647683635 NA NA NA NA NA 0.681642111104331 NA NA NA NA NA -1.47932647683635 0.681642111104331 0.0164100317965995 0.0748856241327243 NA NA NA NA NA NA NA NA NA NA 0.0149180553517596 0.0756041044782754 QERIKAERKRMRNRIAASKCRKRKLERIARLEEKVKTLKAQNPELASTANMLREQVAQLKHKVMNAAAAAAAAAAAAAAAAAAAAAAAAAAAAAAAAAAAAAAAAAAAAAAAACAA NRL AAAAAAAAAAAAAAAAAAAAAAAAAAAAAAAAAAAAAAAAAAAAAAAACAA False 3 1 1 -1.467428 -1.4688672 -1.4681802 -1.4632857 -1.4666384 -1.4714606 -1.4683263 -1.4680482 -1.466473 -1.4679415 -1.4676648 0.0020679315 0.008106291 NA 6.381035 -0.83161306 6.4240713 -0.8570775 6.2305403 -0.93133974 7.2472005 -0.7453526 6.4772844 -0.8535969 7.277329 -0.74748534 6.299797 -0.9082538 6.854535 -0.8016447 6.362331 -0.87942934 6.924733 -0.76843095 S43P,Q61H NA 4.050471 0.832422374 FALSE
caggagcggatcaaggcggagaggaagcgcatgaggaaccgcatcgctgcctccaagtgccgaaaaaggaagctggagagaatcgcccggctggaggaaaaagtgaaaaccttgaaagctcagaaccccgagctggcgtccacggccaacatgctcagggaacaggtggcacagcttaaacataaagtcatgaactaatgta 5  False 22 69 45 2 20 0 0 1 1 0 2 0 26.3333333333333 NA -1.9844990741923 -1.77481043257246 NA -1.4192524134459 NA NA 0.540929691942954 0.505286819849238 NA 0.469079047573737 NA -1.69910671551117 0.290141154655115 NA NA -0.0460514923151239 0.0617002868020452 -0.0178472250912766 0.0565962203668833 NA NA 0.0239374323624384 0.0514947978545648 NA NA -0.00945879557388479 0.0321809081520131 QERIKAERKRMRNRIAASKCRKRKLERIARLEEKVKTLKAQNPELASTANMLREQVAQLKHKVMNAAAAAAAAAAAAAAAAAAAAAAAAAAAAAAAAAAAAAAAAAAAAAAAAACA TEF AAAAAAAAAAAAAAAAAAAAAAAAAAAAAAAAAAAAAAAAAAAAAAAAACA False 3 1 1 -1.4748151 -1.4735315 -1.4712883 -1.4684172 -1.4711791 -1.4781386 -1.4725999 -1.4731224 -1.47167 -1.4741075 -1.472887 0.0025878449 0.010144352 NA 6.907276 -1.0431294 7.720311 0.85316026 7.638853 0.87711656 8.503532 0.7610004 7.542136 0.87542 7.6239185 0.98828524 7.345396 -0.9674684 8.118546 0.8308949 7.0010433 1.0295444 8.234302 0.8027884 S43P,Q61H NA 5.0661163 0.9028807825 FALSE
caggagcggatcaaggcggagaggaagcgcatgaggaaccgcatcgctgcctccaagtgccgaaaaaggaagctggagagaatcgcccggctggaggaaaaagtgaaaaccttgaaagctcagaaccccgagctggcgtccacggccaacatgctcagggaacaggtggcacagcttaaacataaagtcatgaactaaagga 6  False 6 4 25 31 9 18 0 3 1 9 0 1 15.5 NA -0.903295554423052 -1.60865410305755 -1.04472106644234 NA -1.66161960954341 NA 0.591120306532649 0.515801461313069 0.25704644288168 NA 0.631573608377905 -1.1791458578499 0.203017644896013 NA NA 0.0772742711894221 0.0674251995977024 0.000763630904104418 0.0577739454568497 0.0614469701046449 0.0300971585548863 NA NA -0.00277087432948639 0.0661106354083805 0.048212487298513 0.0225176334994689 QERIKAERKRMRNRIAASKCRKRKLERIARLEEKVKTLKAQNPELASTANMLREQVAQLKHKVMNAAAAAAAAAAAAAAAAAAAAAAAAAAAAAAAAAAAAAAAAAAAAAAAAAAC XBP1 AAAAAAAAAAAAAAAAAAAAAAAAAAAAAAAAAAAAAAAAAAAAAAAAAAC False 3 1 1 -1.4755102 -1.4752429 -1.4730037 -1.4708143 -1.4730456 -1.478545 -1.473346 -1.4746469 -1.472362 -1.475892 -1.4742408 0.002187397 0.008574597 NA 4.172326 -1.9087291 4.3002157 -1.820936 4.3491373 -1.9104407 4.6909857 -1.8503463 4.324708 1.8861272 4.7695904 -1.6982586 4.2247763 -1.856343 4.5581822 -1.7807348 4.2445803 1.8774891 4.5648217 -1.7586281 S43P,Q61H NA 1.8225176 1.834803289 FALSE
caggagcggatcaaggcggagaggaagcgcatgaggaaccgcatcgctgcctccaagtgccgaaaaaggaagctggagagaatcgcccggctggaggaaaaagtgaaaaccttgaaagctcagaatccggagctggcgtccacggccaacatgctcagtgaacaggtggcacagcttaaacagaaagtcatgaactaacata 7  False 15 0 11 0 25 21 1 0 1 0 1 2 12 -1.66049591525197 NA -1.3765782100841 NA -1.68634753091207 -1.50070754393552 0.643063647123348 NA 0.544790076632435 NA 0.592146121641969 0.476115003564419 -1.53883571735271 0.276809096530484 -0.00349335481716032 0.0706473702070428 NA NA 0.0267580124406852 0.0610209053938518 NA NA -0.00538387105753479 0.0650049175976561 0.0140727663184101 0.0498378415367115 0.00831760804351858 0.030702187429005 QERIKAERKRMRNRIAASKCRKRKLERIARLEEKVKTLKAQNPELASTANMLSEQVAQLKQKVMNCAAAAAAAAAAAAAAAAAAAAAAAAAAAAAAAAAAAAAAAAAAAAAAAAAA ATF1 CAAAAAAAAAAAAAAAAAAAAAAAAAAAAAAAAAAAAAAAAAAAAAAAAAA False 3 1 1 -1.4761229 -1.475937 -1.4734336 -1.4711106 -1.4735464 -1.47908 -1.4740323 -1.4751661 -1.4729689 -1.4764634 -1.474786 0.0022423319 0.008789941 NA 6.3686676 -4.8720045 7.712823 -2.91013 6.786743 5.4176702 7.1226444 -4.8732057 6.5722303 -4.474987 7.062457 -5.486509 6.619093 -4.648676 6.9559298 -4.6186824 7.1766763 -3.4299583 7.549534 -3.374235 S43P,R53S NA 3.2070172 4.410605744 FALSE
caggagcggatcaaggcggagaggaagcgcatgaggaaccgcatcgctgcctccaagtgccgaaaaaggaagctggagagaatcgcccggctggaggaaaaagtgaaaaccttgaaagctcagaatccggagctggcgtccacggccaacatgctcagtgaacaggtggcacagcttaaacagaaagtcatgaactaagtca 7  False 8 0 22 0 17 2 0 0 1 0 2 1 8.16666666666667 NA NA -1.57251799268299 NA -1.37187878949153 -1.00565997926198 NA NA 0.518984839102432 NA 0.482656467043193 0.989984191389733 -1.41301122772597 0.332858861589859 NA NA NA NA 0.00481116823462668 0.0581305095780583 NA NA 0.0291380381063672 0.0529853067028766 0.0658923937122704 0.103627642239708 0.0222733888039734 0.0369189281856264 QERIKAERKRMRNRIAASKCRKRKLERIARLEEKVKTLKAQNPELASTANMLSEQVAQLKQKVMNACAAAAAAAAAAAAAAAAAAAAAAAAAAAAAAAAAAAAAAAAAAAAAAAAA ATF2 ACAAAAAAAAAAAAAAAAAAAAAAAAAAAAAAAAAAAAAAAAAAAAAAAAA False 3 1 1 -1.4757819 -1.4754707 -1.4731191 -1.4709054 -1.4731039 -1.4787505 -1.4736416 -1.4750609 -1.472811 -1.4762467 -1.4744891 0.002220684 0.008705081 NA 7.2402487 -1.180891 8.051891 -1.0219271 7.6105366 1.1328377 8.179468 -1.1061058 7.58245 1.0920987 8.185511 -1.0487823 7.558593 -1.1121647 7.5853124 -1.2805731 7.296485 1.2766776 7.9863353 -1.1266428 S43P,R53S NA 3.9420204 1.1378701076 FALSE
caggagcggatcaaggcggagaggaagcgcatgaggaaccgcatcgctgcctccaagtgccgaaaaaggaagctggagagaatcgcccggctggaggaaaaagtgaaaaccttgaaagctcagaatccggagctggcgtccacggccaacatgctcagtgaacaggtggcacagcttaaacagaaagtcatgaactaacaaa 6  False 0 13 15 2 0 13 0 1 0 0 0 0 7.16666666666667 NA -1.52719940621158 NA NA NA NA NA 0.597088988365904 NA NA NA NA -1.52719940621158 0.597088988365904 NA NA 0.00610966853286735 0.0681060078181187 NA NA NA NA NA NA NA NA 0.00960824556271572 0.0662259234337918 QERIKAERKRMRNRIAASKCRKRKLERIARLEEKVKTLKAQNPELASTANMLSEQVAQLKQKVMNAACAAAAAAAAAAAAAAAAAAAAAAAAAAAAAAAAAAAAAAAAAAAAAAAA ATF3 AACAAAAAAAAAAAAAAAAAAAAAAAAAAAAAAAAAAAAAAAAAAAAAAAA False 3 1 1 -1.3559529 -1.3748814 -1.3738066 -1.3800902 -1.3629322 -1.3699402 -1.3765072 -1.3674616 -1.3672298 -1.3592968 -1.3688098 0.0077765016 0.030483887 NA 3.4208567 0.76433825 3.7544134 0.74327826 3.6791086 -0.7622614 3.958048 0.732386 3.523611 0.7646018 3.923635 -0.6927732 3.5579023 0.79516053 3.696924 0.7352906 3.5929883 0.76453894 3.7991304 0.69381607 S43P,R53S NA -0.09500112 0.744844505 FALSE
caggagcggatcaaggcggagaggaagcgcatgaggaaccgcatcgctgcctccaagtgccgaaaaaggaagctggagagaatcgcccggctggaggaaaaagtgaaaaccttgaaagctcagaatccggagctggcgtccacggccaacatgctcagtgaacaggtggcacagcttaaacagaaagtcatgaactaatgga 5  False 28 0 2 9 7 10 0 0 0 3 1 3 9.33333333333333 NA NA NA -1.00696488767256 -1.31528308064069 -1.15816190863238 NA NA NA 0.460483548430337 0.708005606292726 0.491163554584086 -1.12135348465207 0.303502723685356 NA NA NA NA NA NA 0.065867780936031 0.0539172851942713 0.0353510305684779 0.0777237989300971 0.0499290929695832 0.0514130645300231 0.0546225088481171 0.0336629020671476 QERIKAERKRMRNRIAASKCRKRKLERIARLEEKVKTLKAQNPELASTANMLSEQVAQLKQKVMNAAAAACAAAAAAAAAAAAAAAAAAAAAAAAAAAAAAAAAAAAAAAAAAAAA ATF6 AAAAACAAAAAAAAAAAAAAAAAAAAAAAAAAAAAAAAAAAAAAAAAAAAA False 3 1 1 -1.4750476 -1.4756547 -1.4725624 -1.4705936 -1.4732516 -1.4785169 -1.4736049 -1.4747914 -1.4716561 -1.475994 -1.4741672 0.0023199888 0.009094357 NA 9.150923 -0.80877334 9.069731 -0.9626138 9.76582 0.77843356 9.922341 -0.8186387 8.593027 1.0109104 9.713203 -0.8286521 8.793956 -0.9457034 9.126038 -0.9251499 9.962185 0.72244847 9.676941 -0.8499236 S43P,R53S NA 5.591754 0.86512472328 FALSE
caggagcggatcaaggcggagaggaagcgcatgaggaaccgcatcgctgcctccaagtgccgaaaaaggaagctggagagaatcgcccggctggaggaaaaagtgaaaaccttgaaagctcagaatccggagctggcgtccacggccaacatgctcagtgaacaggtggcacagcttaaacagaaagtcatgaactaaacaa 6  False 0 6 0 0 32 12 0 0 0 0 4 5 8.33333333333333 NA NA NA NA -1.35420695246194 -1.06009027383473 NA NA NA NA 0.346341155025518 0.419874827024664 -1.23511736330503 0.267175671724021 NA NA NA NA NA NA NA NA 0.0310780260044931 0.0380208151675161 0.0601948450624593 0.0439508415778754 0.0420044266794584 0.0296336993709952 QERIKAERKRMRNRIAASKCRKRKLERIARLEEKVKTLKAQNPELASTANMLSEQVAQLKQKVMNAAAAAACAAAAAAAAAAAAAAAAAAAAAAAAAAAAAAAAAAAAAAAAAAAA ATF6B AAAAAACAAAAAAAAAAAAAAAAAAAAAAAAAAAAAAAAAAAAAAAAAAAA False 3 1 1 -1.4760345 -1.4759004 -1.4733326 -1.4710835 -1.4735326 -1.4790407 -1.4739231 -1.474804 -1.4727777 -1.4763541 -1.4746783 0.0022463913 0.008805854 NA 7.3803926 -1.3415048 7.6188774 -1.4141649 7.852534 1.2426001 8.1877365 -1.3525879 7.157686 1.6416059 8.053209 -1.3303667 7.7315845 -1.2521416 8.479655 -0.99974144 8.098167 1.1267554 8.1310005 -1.1908362 S43P,R53S NA 4.083421 1.2892304913 FALSE
caggagcggatcaaggcggagaggaagcgcatgaggaaccgcatcgctgcctccaagtgccgaaaaaggaagctggagagaatcgcccggctggaggaaaaagtgaaaaccttgaaagctcagaatccggagctggcgtccacggccaacatgctcagtgaacaggtggcacagcttaaacagaaagtcatgaactaagaaa 6  False 10 8 0 1 0 2 0 2 0 0 1 0 3.5 NA -1.20428281359729 NA NA NA NA NA 0.517230999699274 NA NA NA NA -1.20428281359729 0.517230999699274 NA NA 0.0429426371685437 0.0589971330834606 NA NA NA NA NA NA NA NA 0.045424430343651 0.0573685015987539 QERIKAERKRMRNRIAASKCRKRKLERIARLEEKVKTLKAQNPELASTANMLSEQVAQLKQKVMNAAAAAAACAAAAAAAAAAAAAAAAAAAAAAAAAAAAAAAAAAAAAAAAAAA ATF7 AAAAAAACAAAAAAAAAAAAAAAAAAAAAAAAAAAAAAAAAAAAAAAAAAA False 3 1 1 -1.4721898 -1.472266 -1.4699237 -1.4673328 -1.4706194 -1.4764906 -1.4712867 -1.4723445 -1.4704516 -1.4734491 -1.4716353 0.0024052602 0.00942862 NA 5.7997866 -1.0522074 6.230707 -0.98917377 6.132697 1.0121257 6.5899134 -0.9305495 5.860391 1.0903684 6.4678364 -1.0083544 5.8418636 -1.1049584 6.203436 -1.035341 5.95157 1.0997854 6.4794197 -0.9821246 S43P,R53S NA 2.370099 1.0304988687 FALSE
caggagcggatcaaggcggagaggaagcgcatgaggaaccgcatcgctgcctccaagtgccgaaaaaggaagctggagagaatcgcccggctggaggaaaaagtgaaaaccttgaaagctcagaatccggagctggcgtccacggccaacatgctcagtgaacaggtggcacagcttaaacagaaagtcatgaactaactaa 6  False 3 9 13 6 40 15 0 1 0 0 10 2 14.3333333333333 NA -1.42645369742786 NA NA -1.15215729597973 -1.40025709102752 NA 0.625710614581947 NA NA 0.25927775000208 0.501590829156119 -1.23096015929779 0.216147210054215 NA NA 0.0176010679117835 0.0713706881870732 NA NA NA NA 0.0532587357824115 0.0284631244853134 0.024587523712823 0.0525045505237225 0.0424655215575202 0.0239738947835125 QERIKAERKRMRNRIAASKCRKRKLERIARLEEKVKTLKAQNPELASTANMLSEQVAQLKQKVMNAAAAAAAACAAAAAAAAAAAAAAAAAAAAAAAAAAAAAAAAAAAAAAAAAA BACH1 AAAAAAAACAAAAAAAAAAAAAAAAAAAAAAAAAAAAAAAAAAAAAAAAAA False 3 1 1 -1.4736376 -1.4755639 -1.4717857 -1.4697334 -1.4719839 -1.4779371 -1.4726859 -1.4736013 -1.4723711 -1.4737892 -1.4733088 0.0022374927 0.008770972 NA 8.887207 -0.7384144 8.2534275 -1.0239766 8.702067 0.80029154 9.130636 -0.78227496 8.425359 0.8330188 8.738826 -0.83999205 8.070569 -0.88822186 8.722529 -0.804006 7.9251356 1.0074649 9.631729 -0.67314315 S43P,R53S NA 4.8630857 0.83908040332 FALSE
caggagcggatcaaggcggagaggaagcgcatgaggaaccgcatcgctgcctccaagtgccgaaaaaggaagctggagagaatcgcccggctggaggaaaaagtgaaaaccttgaaagctcagaatccggagctggcgtccacggccaacatgctcagtgaacaggtggcacagcttaaacagaaagtcatgaactaatcta 6  False 0 0 13 1 5 0 0 0 1 0 0 0 3.16666666666667 NA NA -1.42380128470544 NA NA NA NA NA 0.536982101209176 NA NA NA -1.42380128470544 0.536982101209176 NA NA NA NA 0.0214686452284772 0.0601463488443541 NA NA NA NA NA NA 0.0210766132792327 0.0595591883503344 QERIKAERKRMRNRIAASKCRKRKLERIARLEEKVKTLKAQNPELASTANMLSEQVAQLKQKVMNAAAAAAAAACAAAAAAAAAAAAAAAAAAAAAAAAAAAAAAAAAAAAAAAAA BACH2 AAAAAAAAACAAAAAAAAAAAAAAAAAAAAAAAAAAAAAAAAAAAAAAAAA False 3 1 1 -1.4760941 -1.4759212 -1.4732293 -1.4710977 -1.4733697 -1.4788296 -1.4738454 -1.4750726 -1.472804 -1.4758834 -1.4746147 0.0021906258 0.008587253 NA 7.716202 -1.4289539 7.872223 -1.4744207 9.238056 0.9799395 8.731115 1.3531338 8.377628 1.0980812 9.534903 -0.92915154 8.595583 1.0637416 8.737482 -1.1251874 8.788475 1.0549943 10.4452305 0.7671454 S43P,R53S NA 5.0180264 1.12747493771 FALSE
caggagcggatcaaggcggagaggaagcgcatgaggaaccgcatcgctgcctccaagtgccgaaaaaggaagctggagagaatcgcccggctggaggaaaaagtgaaaaccttgaaagctcagaatccggagctggcgtccacggccaacatgctcagtgaacaggtggcacagcttaaacagaaagtcatgaactaaacta 7  False 26 17 16 0 39 22 4 2 6 0 3 3 20 -1.41948335099647 -1.41079398335231 -0.976000070790553 NA -1.49573055689884 -1.39354804254511 0.351620560405406 0.446970494865111 0.282057863231534 NA 0.368708070932165 0.41220695571362 -1.285573324937 0.160324598323699 0.0229844346328799 0.0386292523523784 0.0193872683442818 0.0509829801099878 0.0716260116740273 0.0315927674274724 NA NA 0.0155417758994786 0.0404762218184853 0.0252898004581998 0.0431481990388611 0.0364081207402685 0.0177823486616237 QERIKAERKRMRNRIAASKCRKRKLERIARLEEKVKTLKAQNPELASTANMLSEQVAQLKQKVMNAAAAAAAAAACAAAAAAAAAAAAAAAAAAAAAAAAAAAAAAAAAAAAAAAA BATF AAAAAAAAAACAAAAAAAAAAAAAAAAAAAAAAAAAAAAAAAAAAAAAAAA False 3 1 1 -1.220333 -1.2699616 -1.2834833 -1.3106279 -1.312485 -1.3158442 -1.2908051 -1.2575661 -1.2600524 -1.2530136 -1.2774173 0.030967183 0.12139136 NA 2.6247702 -0.67549956 2.937552 -0.6851399 2.9528906 -0.7120695 3.2655501 -0.7008822 2.9225626 -0.78256917 3.2727172 -0.69739187 2.8248544 -0.75939703 2.8636894 -0.67931414 2.8331137 -0.6988256 3.009438 -0.6390232 S43P,R53S NA -0.834949 0.70301121 FALSE
caggagcggatcaaggcggagaggaagcgcatgaggaaccgcatcgctgcctccaagtgccgaaaaaggaagctggagagaatcgcccggctggaggaaaaagtgaaaaccttgaaagctcagaatccggagctggcgtccacggccaacatgctcagtgaacaggtggcacagcttaaacagaaagtcatgaactaaaaca 7  False 13 3 0 5 0 7 51 0 0 5 0 7 4.66666666666667 -0.486073434361601 NA NA -0.706716604347605 NA -0.79872775531884 0.275446995027567 NA NA 0.530736462613447 NA 0.485425651487889 -0.586680500169941 0.218352230385964 0.125529425677568 0.030260777323022 NA NA NA NA 0.101023374173411 0.0621430870120586 NA NA 0.0875532431047687 0.0508124434550298 0.113925582296745 0.0242184638687004 QERIKAERKRMRNRIAASKCRKRKLERIARLEEKVKTLKAQNPELASTANMLSEQVAQLKQKVMNAAAAAAAAAAAACAAAAAAAAAAAAAAAAAAAAAAAAAAAAAAAAAAAAAA BATF3 AAAAAAAAAAAACAAAAAAAAAAAAAAAAAAAAAAAAAAAAAAAAAAAAAA False 3 1 1 -0.86684173 -0.95873016 -0.94604874 -1.0073617 -0.96385413 -0.95853794 -0.8781371 -0.9243784 -0.9438581 -0.954303 -0.9402051 0.041472744 0.16257316 NA 0.87310123 0.7303225 1.1349459 0.76337874 1.1021049 -0.7593894 1.3113239 0.77395785 1.1038897 -0.8033745 1.2561352 0.6925307 0.90278125 0.73090553 1.0324688 0.7454422 1.0871279 -0.7727252 1.1725948 0.73079693 S43P,R53S NA -2.6880155 0.750282386 FALSE
caggagcggatcaaggcggagaggaagcgcatgaggaaccgcatcgctgcctccaagtgccgaaaaaggaagctggagagaatcgcccggctggaggaaaaagtgaaaaccttgaaagctcagaatccggagctggcgtccacggccaacatgctcagtgaacaggtggcacagcttaaacagaaagtcatgaactaacaca 7  False 0 0 0 0 18 0 0 0 0 0 1 0 3 NA NA NA NA -1.5905898971133 NA NA NA NA NA 0.611079565011164 NA -1.5905898971133 0.611079565011164 NA NA NA NA NA NA NA NA 0.00512825908557044 0.0670834027570988 NA NA 0.00257731067916145 0.0677776835160524 QERIKAERKRMRNRIAASKCRKRKLERIARLEEKVKTLKAQNPELASTANMLSEQVAQLKQKVMNAAAAAAAAAAAAAAAAACAAAAAAAAAAAAAAAAAAAAAAAAAAAAAAAAA CREB3 AAAAAAAAAAAAAAAAACAAAAAAAAAAAAAAAAAAAAAAAAAAAAAAAAA False 3 1 1 -1.4759619 -1.475795 -1.4733287 -1.4709485 -1.4734545 -1.4784509 -1.4735601 -1.4746647 -1.472565 -1.4762547 -1.4744984 0.002166305 0.008491916 NA 7.862296 -1.1829392 8.58288 -1.0972506 8.371386 1.1609883 8.885014 -1.0447772 7.8151064 1.2606862 9.351962 -0.84878683 8.424062 -0.97539735 9.260412 -0.88028276 8.79591 0.9523242 8.856613 -1.0201969 S43P,R53S NA 4.834901 1.0423629519 FALSE
caggagcggatcaaggcggagaggaagcgcatgaggaaccgcatcgctgcctccaagtgccgaaaaaggaagctggagagaatcgcccggctggaggaaaaagtgaaaaccttgaaagctcagaatccggagctggcgtccacggccaacatgctcagtgaacaggtggcacagcttaaacagaaagtcatgaactaacgga 6  False 1 0 6 1 7 7 0 0 0 0 0 2 3.66666666666667 NA NA NA NA NA -1.17272772879481 NA NA NA NA NA 0.592642230178567 -1.17272772879481 0.592642230178567 NA NA NA NA NA NA NA NA NA NA 0.0484044003392885 0.0620354522215901 0.0489243519144629 0.0657327127516636 QERIKAERKRMRNRIAASKCRKRKLERIARLEEKVKTLKAQNPELASTANMLSEQVAQLKQKVMNAAAAAAAAAAAAAAAAAACAAAAAAAAAAAAAAAAAAAAAAAAAAAAAAAA CREB3L1 AAAAAAAAAAAAAAAAAACAAAAAAAAAAAAAAAAAAAAAAAAAAAAAAAA False 3 1 1 -1.4758478 -1.4753845 -1.4723215 -1.4707768 -1.4731953 -1.4781721 -1.4729514 -1.4742317 -1.4714797 -1.4761072 -1.4740468 0.002321762 0.009101307 NA 7.3755875 -1.1883669 8.178381 -0.98536736 8.316404 0.8847271 8.509783 -1.005964 7.5856194 1.1221521 8.966141 -0.84438604 8.321389 -0.8878639 8.61207 -0.87423927 8.886754 0.79567045 8.532363 -0.99627775 S43P,R53S NA 4.5427866 0.9585014972 FALSE
caggagcggatcaaggcggagaggaagcgcatgaggaaccgcatcgctgcctccaagtgccgaaaaaggaagctggagagaatcgcccggctggaggaaaaagtgaaaaccttgaaagctcagaatccggagctggcgtccacggccaacatgctcagtgaacaggtggcacagcttaaacagaaagtcatgaactaacgta 6  False 31 11 25 25 36 33 4 4 2 2 2 3 26.8333333333333 -1.47017627860432 -1.10162789562378 -1.41271432045866 -1.39699259836329 -1.5905898971133 -1.51459563374268 0.343805514120927 0.4043844895739 0.382101433526439 0.413730400538234 0.433001817238468 0.387429350049177 -1.41575528021554 0.159592301949166 0.0174152782366014 0.0377706865315385 0.0546518074635878 0.0461254750046881 0.0227104751101629 0.042798458390062 0.0202000575555461 0.0484430335793739 0.00512825908557044 0.0475342933449806 0.0126190158298196 0.0405545769611722 0.0219690331490988 0.0177011262566295 QERIKAERKRMRNRIAASKCRKRKLERIARLEEKVKTLKAQNPELASTANMLSEQVAQLKQKVMNAAAAAAAAAAAAAAAAAAAAAACAAAAAAAAAAAAAAAAAAAAAAAAAAAA CREB5 AAAAAAAAAAAAAAAAAAAAAACAAAAAAAAAAAAAAAAAAAAAAAAAAAA False 3 1 1 -1.4511092 -1.4558737 -1.4517301 -1.450499 -1.4529138 -1.462125 -1.4538254 -1.453141 -1.4507834 -1.4540038 -1.4536005 0.0034317125 0.013452313 NA 4.306019 -0.98478824 4.6597896 -0.95613354 4.571321 -0.9569807 4.9049635 0.90230715 4.4073987 1.0044166 4.898717 -0.9460633 4.3971934 1.0117706 4.641048 0.93872803 4.4755836 0.9737135 4.827934 -0.8997804 S43P,R53S NA 0.82333374 0.957468196115 FALSE
caggagcggatcaaggcggagaggaagcgcatgaggaaccgcatcgctgcctccaagtgccgaaaaaggaagctggagagaatcgcccggctggaggaaaaagtgaaaaccttgaaagctcagaatccggagctggcgtccacggccaacatgctcagtgaacaggtggcacagcttaaacagaaagtcatgaactaaagta 6  False 16 12 19 0 12 6 0 1 3 0 0 3 10.8333333333333 NA -1.50527007277153 -1.22051871647386 NA NA -1.00565997926198 NA 0.602559110169036 0.337065923366944 NA NA 0.573078667210697 -1.22942573810387 0.261703911087539 NA NA 0.00861100314766536 0.0687299485799635 0.044237940956027 0.0377541161329608 NA NA NA NA 0.0658923937122704 0.0599876155775297 0.0426357113658794 0.0290268008884903 QERIKAERKRMRNRIAASKCRKRKLERIARLEEKVKTLKAQNPELASTANMLSEQVAQLKQKVMNAAAAAAAAAAAAAAAAAAAAAAAACAAAAAAAAAAAAAAAAAAAAAAAAAA CREBRF AAAAAAAAAAAAAAAAAAAAAAAACAAAAAAAAAAAAAAAAAAAAAAAAAA False 3 1 1 -1.4756745 -1.475529 -1.4734211 -1.471105 -1.4735433 -1.4790725 -1.4739728 -1.4749976 -1.4729109 -1.4764599 -1.4746685 0.0021999637 0.008623858 NA 8.340243 -0.9923183 8.776752 -0.9527363 7.7569976 1.5276351 8.065859 -1.5690782 7.0367203 1.8795495 7.8955374 -1.5659552 7.6954784 -1.3370934 8.650587 -1.0684423 8.042813 1.2827213 7.7922626 -1.6826745 S43P,R53S NA 4.2196627 1.38582041304 FALSE
caggagcggatcaaggcggagaggaagcgcatgaggaaccgcatcgctgcctccaagtgccgaaaaaggaagctggagagaatcgcccggctggaggaaaaagtgaaaaccttgaaagctcagaatccggagctggcgtccacggccaacatgctcagtgaacaggtggcacagcttaaacagaaagtcatgaactaagtaa 6  False 16 7 10 0 0 0 0 1 1 0 0 0 5.5 NA -1.35760098046899 -1.34963579953395 NA NA NA NA 0.65116233964747 0.549805802509372 NA NA NA -1.35295091721006 0.420088629500452 NA NA 0.0254546437955618 0.0742737988122433 0.0297757808542091 0.06158270735638 NA NA NA NA NA NA 0.0289349578550497 0.0465939884251467 QERIKAERKRMRNRIAASKCRKRKLERIARLEEKVKTLKAQNPELASTANMLSEQVAQLKQKVMNAAAAAAAAAAAAAAAAAAAAAAAAACAAAAAAAAAAAAAAAAAAAAAAAAA CREBZF AAAAAAAAAAAAAAAAAAAAAAAAACAAAAAAAAAAAAAAAAAAAAAAAAA False 3 1 1 -1.4760795 -1.47592 -1.4734312 -1.4710618 -1.4734961 -1.4789345 -1.473719 -1.4751574 -1.4727254 -1.4762322 -1.4746758 0.0022368191 0.008768331 NA 8.054103 -1.3176403 8.078875 -1.4284581 7.5140705 1.7955427 8.703646 -1.2044998 8.128126 1.2864325 9.007608 -1.0438776 8.820725 -0.9780389 8.002968 -1.5246779 8.817471 1.0073605 9.934465 -0.89915645 S43P,R53S NA 4.720543 1.24856848236 FALSE
caggagcggatcaaggcggagaggaagcgcatgaggaaccgcatcgctgcctccaagtgccgaaaaaggaagctggagagaatcgcccggctggaggaaaaagtgaaaaccttgaaagctcagaatccggagctggcgtccacggccaacatgctcagtgaacaggtggcacagcttaaacagaaagtcatgaactaaccta 7  False 5 0 16 0 0 2 1 0 0 0 0 2 3.83333333333333 -1.34386812403224 NA NA NA NA -0.79872775531884 0.728246209722672 NA NA NA NA 0.904570201468945 -1.1294877907916 0.567257930319273 0.0312915702586119 0.0800055792460072 NA NA NA NA NA NA NA NA 0.0875532431047687 0.0946868425110254 0.0537202950306122 0.0629172217081882 QERIKAERKRMRNRIAASKCRKRKLERIARLEEKVKTLKAQNPELASTANMLSEQVAQLKQKVMNAAAAAAAAAAAAAAAAAAAAAAAAAACAAAAAAAAAAAAAAAAAAAAAAAA CREM AAAAAAAAAAAAAAAAAAAAAAAAAACAAAAAAAAAAAAAAAAAAAAAAAA False 3 1 1 -1.4759332 -1.4757682 -1.4733658 -1.4710442 -1.4734343 -1.4789653 -1.4739188 -1.4748679 -1.4727545 -1.476096 -1.4746149 0.002208605 0.008657731 NA 7.756157 -1.1780021 8.32909 -1.1099248 7.8926725 1.2865969 8.397564 -1.2118132 7.699304 1.2539877 8.424784 -1.1443018 7.7053003 -1.2513667 8.207159 -1.056577 8.251096 1.0919468 9.102682 -0.930462 S43P,R53S NA 4.3909183 1.15149790698 FALSE
caggagcggatcaaggcggagaggaagcgcatgaggaaccgcatcgctgcctccaagtgccgaaaaaggaagctggagagaatcgcccggctggaggaaaaagtgaaaaccttgaaagctcagaatccggagctggcgtccacggccaacatgctcagtgaacaggtggcacagcttaaacagaaagtcatgaactaatcga 6  False 17 11 17 1 1 10 0 2 0 0 0 1 9.5 NA -1.29152971288273 NA NA NA -1.48614172377309 NA 0.482316101194489 NA NA NA 0.676020392029483 -1.35717680728929 0.392629322641112 NA NA 0.0329909580710896 0.0550146205989421 NA NA NA NA NA NA 0.0155974589487048 0.0707631494939699 0.0284662446845173 0.0435483486812477 QERIKAERKRMRNRIAASKCRKRKLERIARLEEKVKTLKAQNPELASTANMLSEQVAQLKQKVMNAAAAAAAAAAAAAAAAAAAAAAAAAAACAAAAAAAAAAAAAAAAAAAAAAA DBP AAAAAAAAAAAAAAAAAAAAAAAAAAACAAAAAAAAAAAAAAAAAAAAAAA False 3 1 1 -1.4749895 -1.4752592 -1.473188 -1.4708021 -1.4727659 -1.4783577 -1.4733127 -1.4745234 -1.4727505 -1.476028 -1.4741976 0.0021079802 0.0082632825 NA 9.088151 -0.80857515 9.405409 -0.8350836 8.975418 -0.98811436 9.572447 -0.9025351 8.959467 0.8608805 10.0174265 -0.7786104 9.002995 -0.86585385 9.4624405 -0.8352382 8.4414625 1.0651499 9.187558 -0.9033687 S43P,R53S NA 5.4256144 0.8843409684 FALSE
caggagcggatcaaggcggagaggaagcgcatgaggaaccgcatcgctgcctccaagtgccgaaaaaggaagctggagagaatcgcccggctggaggaaaaagtgaaaaccttgaaagctcagaatccggagctggcgtccacggccaacatgctcagtgaacaggtggcacagcttaaacagaaagtcatgaactaaaata 7  False 8 4 17 20 18 3 0 0 2 0 2 0 11.6666666666667 NA NA -1.30369472870932 NA -1.3885402406311 NA NA NA 0.396698165210133 NA 0.477672793508172 NA -1.3383268417555 0.305179645497893 NA NA NA NA 0.0349215532475148 0.044433410679641 NA NA 0.0273089688634888 0.0524382064591406 NA NA 0.0305569822437324 0.0338488972834812 QERIKAERKRMRNRIAASKCRKRKLERIARLEEKVKTLKAQNPELASTANMLSEQVAQLKQKVMNAAAAAAAAAAAAAAAAAAAAAAAAAAAACAAAAAAAAAAAAAAAAAAAAAA DDIT3 AAAAAAAAAAAAAAAAAAAAAAAAAAAACAAAAAAAAAAAAAAAAAAAAAA False 3 1 1 -1.4193408 -1.4347043 -1.4384774 -1.4321592 -1.4349198 -1.4363507 -1.4294279 -1.4347115 -1.4250704 -1.4240074 -1.430917 0.0062462594 0.024485337 NA 3.2961905 1.0321794 3.638054 1.0232692 3.6088028 -1.0780103 3.8343704 0.9854592 3.45956 1.0953186 3.818059 0.96784955 3.383976 -1.0765232 3.629476 1.0298731 3.4458961 1.0369854 3.693263 0.9418044 S43P,R53S NA -0.20489812 1.026727244 FALSE
caggagcggatcaaggcggagaggaagcgcatgaggaaccgcatcgctgcctccaagtgccgaaaaaggaagctggagagaatcgcccggctggaggaaaaagtgaaaaccttgaaagctcagaatccggagctggcgtccacggccaacatgctcagtgaacaggtggcacagcttaaacagaaagtcatgaactaatgaa 4  False 14 17 17 0 13 25 12 1 2 0 1 0 14.3333333333333 -0.924444104472795 -1.60069580061126 -1.30369472870932 NA -1.49573055689884 NA 0.305923723377246 0.581366180136907 0.396698165210133 NA 0.636169080773941 NA -1.18357180041704 0.210963662653202 0.0773697525910961 0.0336089695588152 -0.00227358104821637 0.0663126106511445 0.0349215532475148 0.044433410679641 NA NA 0.0155417758994786 0.069837692357446 NA NA 0.0477215853738675 0.0233989633746544 QERIKAERKRMRNRIAASKCRKRKLERIARLEEKVKTLKAQNPELASTANMLSEQVAQLKQKVMNAAAAAAAAAAAAAAAAAAAAAAAAAAAAAAAAAAAAAAAAAAAAAAAAAAA FOS AAAAAAAAAAAAAAAAAAAAAAAAAAAAAAAAAAAAAAAAAAAAAAAAAAA False 2 1 1 -1.420861 -1.4364072 -1.4301754 -1.4306031 -1.4278158 -1.4384583 -1.4354228 -1.43404 -1.4309703 -1.4344903 -1.4319245 0.005067107 0.01986306 8 3.4805343 -0.9855633 3.8416882 -0.9802675 3.7403808 0.9818175 4.0374384 -0.9259659 3.6048985 1.0031701 4.045804 -0.9261728 3.6330626 -1.0434102 3.815115 -0.97534174 3.6850116 1.0063037 3.9726958 -0.9332268 S43P,R53S NA 0 0.976123954 FALSE
caggagcggatcaaggcggagaggaagcgcatgaggaaccgcatcgctgcctccaagtgccgaaaaaggaagctggagagaatcgcccggctggaggaaaaagtgaaaaccttgaaagctcagaatccggagctggcgtccacggccaacatgctcagtgaacaggtggcacagcttaaacagaaagtcatgaactaaaaga 7  False 3 21 7 60 1 13 0 0 0 76 0 4 17.5 NA NA NA -0.642112079581988 NA -1.15060352787503 NA NA NA 0.154446776142489 NA 0.429062421290917 -0.700441254326019 0.145318721560963 NA NA NA NA NA NA 0.108587815071466 0.0180839270045499 NA NA 0.0507202744690923 0.0449125627244831 0.101307846680603 0.0161179769098257 QERIKAERKRMRNRIAASKCRKRKLERIARLEEKVKTLKAQNPELASTANMLSEQVAQLKQKVMNAAAAAAAAAAAAAAAAAAAAAAAAAAAAACAAAAAAAAAAAAAAAAAAAAA FOSB AAAAAAAAAAAAAAAAAAAAAAAAAAAAACAAAAAAAAAAAAAAAAAAAAA False 3 1 1 -1.3947603 -1.4033074 -1.4117942 -1.3948407 -1.3986063 -1.4105532 -1.4105748 -1.3969573 -1.3845052 -1.3947353 -1.4000635 0.008858637 0.034725856 NA 3.455023 0.8764181 3.760955 0.8343606 3.7396922 -0.88440335 3.9284215 0.78517866 3.5307467 -0.87944174 3.9600997 -0.81004447 3.5808234 0.91578555 3.7126386 0.82319695 3.541243 0.829026 3.8299341 0.78788257 S43P,R53S NA -0.08170516 0.842573802 FALSE
caggagcggatcaaggcggagaggaagcgcatgaggaaccgcatcgctgcctccaagtgccgaaaaaggaagctggagagaatcgcccggctggaggaaaaagtgaaaaccttgaaagctcagaatccggagctggcgtccacggccaacatgctcagtgaacaggtggcacagcttaaacagaaagtcatgaactaataga 6  False 5 12 14 5 0 1 0 0 1 0 1 0 6.16666666666667 NA NA -1.44475022651736 NA NA NA NA NA 0.533883441003375 NA NA NA -1.44475022651736 0.533883441003375 NA NA NA NA 0.0191221939048625 0.0597992737793407 NA NA NA NA NA NA 0.018753068475213 0.0592155015004089 QERIKAERKRMRNRIAASKCRKRKLERIARLEEKVKTLKAQNPELASTANMLSEQVAQLKQKVMNAAAAAAAAAAAAAAAAAAAAAAAAAAAAAACAAAAAAAAAAAAAAAAAAAA FOSL1 AAAAAAAAAAAAAAAAAAAAAAAAAAAAAACAAAAAAAAAAAAAAAAAAAA False 3 1 1 -1.4541267 -1.4577483 -1.4570422 -1.4528317 -1.4549958 -1.4629011 -1.4578375 -1.4582767 -1.4539127 -1.4564817 -1.4566154 0.0028998943 0.0113675855 NA 4.5895033 -0.9523479 4.959917 -0.91827285 4.8700776 0.95654726 5.230711 -0.8693351 4.683178 0.9682404 5.1639805 -0.9066266 4.66572 -1.0014759 4.9278903 -0.93856907 4.772971 0.9452793 5.122978 -0.87105757 S43P,R53S NA 1.1130297 0.9327751907 FALSE
caggagcggatcaaggcggagaggaagcgcatgaggaaccgcatcgctgcctccaagtgccgaaaaaggaagctggagagaatcgcccggctggaggaaaaagtgaaaaccttgaaagctcagaatccggagctggcgtccacggccaacatgctcagtgaacaggtggcacagcttaaacagaaagtcatgaactaagaga 7  False 10 14 1 0 4 0 0 3 1 0 0 0 4.83333333333333 NA -1.2465155385537 -0.69873793081258 NA NA NA NA 0.408189273270197 0.919682290346577 NA NA NA -1.1563665766442 0.373092098261235 NA NA 0.0381254284239419 0.0465594616184345 0.102681619216431 0.103011872717173 NA NA NA NA NA NA 0.0507390435780622 0.0413813840392911 QERIKAERKRMRNRIAASKCRKRKLERIARLEEKVKTLKAQNPELASTANMLSEQVAQLKQKVMNAAAAAAAAAAAAAAAAAAAAAAAAAAAAAAACAAAAAAAAAAAAAAAAAAA FOSL2 AAAAAAAAAAAAAAAAAAAAAAAAAAAAAAACAAAAAAAAAAAAAAAAAAA False 3 1 1 -1.3373345 -1.3765749 -1.3636593 -1.3629922 -1.3667961 -1.3720224 -1.3783028 -1.376447 -1.3612678 -1.3510894 -1.3646486 0.012788555 0.050131135 NA 2.8058248 0.87647843 3.1346908 0.89594245 3.0783832 -0.87749445 3.312016 0.82012665 2.9528902 0.9252207 3.2939904 0.8314263 2.9940488 0.9514792 3.1336849 0.8970004 3.0133662 -0.89219344 3.1756878 0.8071201 S43P,R53S NA -0.69620466 0.877448208 FALSE
caggagcggatcaaggcggagaggaagcgcatgaggaaccgcatcgctgcctccaagtgccgaaaaaggaagctggagagaatcgcccggctggaggaaaaagtgaaaaccttgaaagctcagaatccggagctggcgtccacggccaacatgctcagtgaacaggtggcacagcttaaacagaaagtcatgaactaattga 6  False 3 18 1 12 18 0 0 0 0 2 1 0 8.66666666666667 NA NA NA -1.19640046308103 -1.5905898971133 NA NA NA NA 0.470312073956876 0.611079565011164 NA -1.34303754125285 0.372706674691496 NA NA NA NA NA NA 0.0436870711581127 0.0550680915925887 0.00512825908557044 0.0670834027570988 NA NA 0.0300344966003705 0.0413386349142587 QERIKAERKRMRNRIAASKCRKRKLERIARLEEKVKTLKAQNPELASTANMLSEQVAQLKQKVMNAAAAAAAAAAAAAAAAAAAAAAAAAAAAAAAACAAAAAAAAAAAAAAAAAA HLF AAAAAAAAAAAAAAAAAAAAAAAAAAAAAAAACAAAAAAAAAAAAAAAAAA False 3 1 1 -1.4756169 -1.4752817 -1.4728215 -1.4705633 -1.4720536 -1.478204 -1.4734886 -1.4724774 -1.4724472 -1.4759256 -1.4738882 0.0022971614 0.009004873 NA 7.7499275 -1.052305 8.449663 -0.93354434 8.5527935 0.93011624 8.845688 -0.91185147 8.381201 -0.8428558 8.871544 -0.8574208 7.975195 -1.0125914 9.424799 -0.6865939 8.137727 0.9978466 8.701733 -0.92953765 S43P,R53S NA 4.723365 0.91546634026 FALSE
caggagcggatcaaggcggagaggaagcgcatgaggaaccgcatcgctgcctccaagtgccgaaaaaggaagctggagagaatcgcccggctggaggaaaaagtgaaaaccttgaaagctcagaatccggagctggcgtccacggccaacatgctcagtgaacaggtggcacagcttaaacagaaagtcatgaactaaataa 6  False 9 24 7 38 13 0 4 43 1 45 8 0 15.1666666666667 -1.11373258783511 -0.664714352184358 -1.24881044391847 -0.660508421196732 -0.889581587452224 NA 0.43276369123566 0.224595442188267 0.57286015598576 0.19295957464131 0.387980617272537 NA -0.754782495969628 0.127296286086521 0.056574402675348 0.0475436869175527 0.104487657370591 0.0256181226578143 0.041069038110921 0.0641649818557525 0.106433816734817 0.0225933292348113 0.0820839052332338 0.0425919331960739 NA NA 0.0952806062214617 0.0141190245675838 QERIKAERKRMRNRIAASKCRKRKLERIARLEEKVKTLKAQNPELASTANMLSEQVAQLKQKVMNAAAAAAAAAAAAAAAAAAAAAAAAAAAAAAAAACAAAAAAAAAAAAAAAAA JDP2 AAAAAAAAAAAAAAAAAAAAAAAAAAAAAAAAACAAAAAAAAAAAAAAAAA False 3 1 1 -0.85591143 -0.9431041 -1.0615137 -1.1316278 -1.1293752 -1.0519047 -1.0069559 -1.0979934 -1.1006895 -1.0637989 -1.0442876 0.08742393 0.3427018 NA 0.5778246 1.056268 0.80444264 1.0241175 0.9809823 1.1973797 1.2168312 1.1665679 1.0850163 1.2949703 1.1013069 1.0351794 0.88467145 1.140936 1.0610361 1.210674 1.0734911 1.2221905 1.081526 1.0887735 S43P,R53S NA -2.79895 1.143705674 FALSE
caggagcggatcaaggcggagaggaagcgcatgaggaaccgcatcgctgcctccaagtgccgaaaaaggaagctggagagaatcgcccggctggaggaaaaagtgaaaaccttgaaagctcagaatccggagctggcgtccacggccaacatgctcagtgaacaggtggcacagcttaaacagaaagtcatgaactaataaa 5  False 45 27 24 22 17 21 4 3 1 1 0 1 26 -1.57758391789542 -1.42645369742786 -1.59711448642794 -1.55149159901888 NA -1.70763976787866 0.330771755096082 0.362507441519456 0.516776240604443 0.548732772904111 NA 0.623303253990514 -1.54617646682463 0.19466474544307 0.0056154085191846 0.0363387896996514 0.0176010679117835 0.0413488359814141 0.00205616152248314 0.0578831286403733 0.0021100156659441 0.0642502463181702 NA NA -0.00758808307408826 0.0652449273161644 0.00750341129572035 0.0215911744784531 QERIKAERKRMRNRIAASKCRKRKLERIARLEEKVKTLKAQNPELASTANMLSEQVAQLKQKVMNAAAAAAAAAAAAAAAAAAAAAAAAAAAAAAAAAACAAAAAAAAAAAAAAAA JUN AAAAAAAAAAAAAAAAAAAAAAAAAAAAAAAAAACAAAAAAAAAAAAAAAA False 3 1 1 -1.4533381 -1.452561 -1.4523908 -1.4543662 -1.4562954 -1.4593737 -1.4575746 -1.449937 -1.4515374 -1.4559821 -1.4543356 0.0029350473 0.011505386 NA 4.2116294 1.0293243 4.52698 0.9500027 4.486994 0.9819408 4.843779 0.9570651 4.3255167 1.065266 4.775727 -0.9386105 4.3350983 -1.0741053 4.5147715 -0.93448806 4.4028826 0.9977446 4.728405 -0.93846214 S43P,R53S NA 0.7295153 0.986700946827 FALSE
caggagcggatcaaggcggagaggaagcgcatgaggaaccgcatcgctgcctccaagtgccgaaaaaggaagctggagagaatcgcccggctggaggaaaaagtgaaaaccttgaaagctcagaatccggagctggcgtccacggccaacatgctcagtgaacaggtggcacagcttaaacagaaagtcatgaactaacaga 7  False 0 1 0 14 2 0 0 1 0 0 1 0 2.83333333333333 NA -0.824479179079389 NA NA -0.950107639497529 NA NA 1.14082212272146 NA NA 1.0120819223717 NA -0.894779021819362 0.757092293753902 NA NA 0.0862643359535402 0.130126064829614 NA NA NA NA 0.0754394455603299 0.111104843148207 NA NA 0.0797529388509831 0.0839726359979926 QERIKAERKRMRNRIAASKCRKRKLERIARLEEKVKTLKAQNPELASTANMLSEQVAQLKQKVMNAAAAAAAAAAAAAAAAAAAAAAAAAAAAAAAAAAACAAAAAAAAAAAAAAA JUNB AAAAAAAAAAAAAAAAAAAAAAAAAAAAAAAAAAACAAAAAAAAAAAAAAA False 3 1 1 -1.4756773 -1.4756749 -1.4729389 -1.470788 -1.4730953 -1.4786569 -1.4735854 -1.474867 -1.4725227 -1.4760206 -1.4743826 0.0022432725 0.008793629 NA 6.0524116 -1.368438 6.48364 -1.3579446 6.413418 1.2735872 6.8037124 -1.2632291 6.213737 1.3295318 6.8596573 -1.215026 6.159572 -1.3429183 6.491801 -1.3353021 6.294141 1.3149853 6.754977 -1.2262182 S43P,R53S NA 2.667044 1.302718083 FALSE
caggagcggatcaaggcggagaggaagcgcatgaggaaccgcatcgctgcctccaagtgccgaaaaaggaagctggagagaatcgcccggctggaggaaaaagtgaaaaccttgaaagctcagaatccggagctggcgtccacggccaacatgctcagtgaacaggtggcacagcttaaacagaaagtcatgaactaaatga 7  False 16 11 7 18 21 12 1 0 1 0 2 1 14.1666666666667 -1.67909637112448 NA -1.24881044391847 NA -1.43347455296637 -1.54057201834584 0.64021909453734 NA 0.57286015598576 NA 0.465347433300131 0.659703865438591 -1.45626204403762 0.283951119287145 -0.00553681240945902 0.070334865899707 NA NA 0.041069038110921 0.0641649818557525 NA NA 0.0223761471090166 0.0510851468081485 0.00989991029889375 0.0690551998167309 0.0174762391239181 0.0314943424703153 QERIKAERKRMRNRIAASKCRKRKLERIARLEEKVKTLKAQNPELASTANMLSEQVAQLKQKVMNAAAAAAAAAAAAAAAAAAAAAAAAAAAAAAAAAAAACAAAAAAAAAAAAAA JUND AAAAAAAAAAAAAAAAAAAAAAAAAAAAAAAAAAAACAAAAAAAAAAAAAA False 3 1 1 -1.4723511 -1.4729048 -1.4705677 -1.4688795 -1.4707714 -1.4762707 -1.4704901 -1.4719646 -1.4694995 -1.4727924 -1.4716493 0.0021189614 0.008306329 NA 5.2654324 1.166961 5.6843696 -1.1179429 5.5750394 -1.1497931 5.9784675 1.1139513 5.368403 1.2002418 5.91303 -1.0891576 5.3454704 1.1598262 5.653021 -1.1137667 5.474306 1.1369699 5.896119 -1.0457929 S43P,R53S NA 1.829703 1.129440319 FALSE
caggagcggatcaaggcggagaggaagcgcatgaggaaccgcatcgctgcctccaagtgccgaaaaaggaagctggagagaatcgcccggctggaggaaaaagtgaaaaccttgaaagctcagaatccggagctggcgtccacggccaacatgctcagtgaacaggtggcacagcttaaacagaaagtcatgaactaaggga 6  False 0 8 0 25 21 1 0 0 0 0 1 0 9.16666666666667 NA NA NA NA -1.63552420944858 NA NA NA NA NA 0.601494115345572 NA -1.63552420944858 0.601494115345572 NA NA NA NA NA NA NA NA 0.000195437331098142 0.0660311263967969 NA NA -0.00240656339362985 0.0667145166045853 QERIKAERKRMRNRIAASKCRKRKLERIARLEEKVKTLKAQNPELASTANMLSEQVAQLKQKVMNAAAAAAAAAAAAAAAAAAAAAAAAAAAAAAAAAAAAAACAAAAAAAAAAAA MAFA AAAAAAAAAAAAAAAAAAAAAAAAAAAAAAAAAAAAAACAAAAAAAAAAAA False 3 1 1 -1.4737077 -1.474712 -1.4728184 -1.4708226 -1.4713033 -1.4763794 -1.4725366 -1.4722066 -1.4719509 -1.4755205 -1.4731956 0.0018384584 0.007206757 NA 8.479961 -0.77725476 8.708094 -0.8339526 8.251175 0.96350724 8.586132 -1.0142202 8.8124485 0.7553548 9.871328 -0.6564199 8.25744 -0.8553705 9.492544 -0.6715672 8.466538 0.88012344 9.04156 -0.8324824 S43P,R53S NA 5.0110598 0.8240253213 FALSE
caggagcggatcaaggcggagaggaagcgcatgaggaaccgcatcgctgcctccaagtgccgaaaaaggaagctggagagaatcgcccggctggaggaaaaagtgaaaaccttgaaagctcagaatccggagctggcgtccacggccaacatgctcagtgaacaggtggcacagcttaaacagaaagtcatgaactaaggta 6  False 11 0 14 0 4 10 0 0 0 0 0 1 6.5 NA NA NA NA NA -1.48614172377309 NA NA NA NA NA 0.676020392029483 -1.48614172377309 0.676020392029483 NA NA NA NA NA NA NA NA NA NA 0.0155974589487048 0.0707631494939699 0.0141621445401225 0.0749805734062387 QERIKAERKRMRNRIAASKCRKRKLERIARLEEKVKTLKAQNPELASTANMLSEQVAQLKQKVMNAAAAAAAAAAAAAAAAAAAAAAAAAAAAAAAAAAAAAAAACAAAAAAAAAA MAFF AAAAAAAAAAAAAAAAAAAAAAAAAAAAAAAAAAAAAAAACAAAAAAAAAA False 3 1 1 -1.4745973 -1.4743036 -1.4728589 -1.4707594 -1.4723003 -1.478245 -1.4713233 -1.4744639 -1.4723417 -1.4762808 -1.4737474 0.002305941 0.009039288 NA 8.88173 -0.7938768 9.599939 -0.7264851 8.628436 0.92928314 8.916574 -0.95437634 8.769284 0.82616395 9.269505 -0.82578766 9.451158 -0.6844116 8.596238 -0.9091051 8.373418 0.947779 8.388508 -1.0930471 S43P,R53S NA 5.101816 0.8690315817 FALSE
caggagcggatcaaggcggagaggaagcgcatgaggaaccgcatcgctgcctccaagtgccgaaaaaggaagctggagagaatcgcccggctggaggaaaaagtgaaaaccttgaaagctcagaatccggagctggcgtccacggccaacatgctcagtgaacaggtggcacagcttaaacagaaagtcatgaactaagtga 7  False 5 9 17 26 6 3 0 6 1 2 1 0 11 NA -0.935564620994677 -1.49963451130821 -1.40771153161802 -1.27034876830542 NA NA 0.401464510248196 0.526705872637494 0.411578625475116 0.732216587137013 NA -1.24532976892773 0.238517391423136 NA NA 0.0735935513251601 0.0457924121972004 0.0129747090414563 0.0589953279312083 0.0189449947346411 0.048191085664736 0.0402838523229502 0.0803816442780953 NA NA 0.0408717211598095 0.026455075892869 QERIKAERKRMRNRIAASKCRKRKLERIARLEEKVKTLKAQNPELASTANMLSEQVAQLKQKVMNAAAAAAAAAAAAAAAAAAAAAAAAAAAAAAAAAAAAAAAAACAAAAAAAAA MAFG AAAAAAAAAAAAAAAAAAAAAAAAAAAAAAAAAAAAAAAAACAAAAAAAAA False 3 1 1 -1.4748733 -1.4733557 -1.4719493 -1.4707328 -1.472209 -1.4779015 -1.4728346 -1.4748935 -1.472031 -1.4759469 -1.4736726 0.0021918954 0.00859223 NA 8.249704 -0.87891126 9.553163 -0.6820803 9.10796 0.77611977 9.10977 -0.926108 8.929824 0.8033875 9.869585 -0.74063814 8.904412 -0.8181889 8.140637 -1.0762362 8.3992405 0.8969408 8.960785 -0.90717435 S43P,R53S NA 5.1368456 0.850578546098 FALSE
caggagcggatcaaggcggagaggaagcgcatgaggaaccgcatcgctgcctccaagtgccgaaaaaggaagctggagagaatcgcccggctggaggaaaaagtgaaaaccttgaaagctcagaatccggagctggcgtccacggccaacatgctcagtgaacaggtggcacagcttaaacagaaagtcatgaactaactga 7  False 2 3 0 19 8 11 0 0 0 1 1 0 7.16666666666667 NA NA NA -1.51142519715026 -1.35420695246194 NA NA NA NA 0.556230402647486 0.689289521601371 NA -1.44942220773663 0.432869034527116 NA NA NA NA NA NA 0.00680132684008419 0.0651281318420561 0.0310780260044931 0.0756691750819519 NA NA 0.0182348772565838 0.0480115227311553 QERIKAERKRMRNRIAASKCRKRKLERIARLEEKVKTLKAQNPELASTANMLSEQVAQLKQKVMNAAAAAAAAAAAAAAAAAAAAAAAAAAAAAAAAAAAAAAAAAACAAAAAAAA MAFK AAAAAAAAAAAAAAAAAAAAAAAAAAAAAAAAAAAAAAAAAACAAAAAAAA False 3 1 1 -1.476111 -1.4759338 -1.4733695 -1.4710407 -1.4735461 -1.4790797 -1.4740323 -1.4751661 -1.4729638 -1.4763554 -1.4747599 0.0022501682 0.0088206595 NA 7.7396116 -1.5398272 8.081741 -1.6351812 9.1288805 1.1185429 9.761726 1.0371394 7.016263 2.274884 7.6237125 -2.1074128 6.6984825 3.0035887 7.5296135 2.3112907 8.096337 1.5739137 9.5477295 1.0153385 S43P,R53S NA 4.336747 1.761711945 FALSE
caggagcggatcaaggcggagaggaagcgcatgaggaaccgcatcgctgcctccaagtgccgaaaaaggaagctggagagaatcgcccggctggaggaaaaagtgaaaaccttgaaagctcagaatccggagctggcgtccacggccaacatgctcagtgaacaggtggcacagcttaaacagaaagtcatgaactaagaca 7  False 10 0 0 30 15 7 1 0 0 3 1 0 10.3333333333333 -1.54363801832038 NA NA -1.33600796446815 -1.53744388577158 NA 0.665382428519529 NA NA 0.349663451967031 0.62425197183883 NA -1.41182301541451 0.277309362248363 0.00934472605255332 0.0730993253423074 NA NA NA NA 0.0273406511976009 0.0409415366216322 0.010962548902977 0.0685294499219792 NA NA 0.0224051789710931 0.0307576742321018 QERIKAERKRMRNRIAASKCRKRKLERIARLEEKVKTLKAQNPELASTANMLSEQVAQLKQKVMNAAAAAAAAAAAAAAAAAAAAAAAAAAAAAAAAAAAAAAAAAAACAAAAAAA NFE2 AAAAAAAAAAAAAAAAAAAAAAAAAAAAAAAAAAAAAAAAAAACAAAAAAA False 3 1 1 -1.4737706 -1.4747536 -1.4717488 -1.4704472 -1.4729825 -1.4783802 -1.4726465 -1.4742545 -1.4718841 -1.474874 -1.4735743 0.0022074848 0.008653341 NA 9.883425 -0.6695577 9.318514 -0.7830355 9.588684 0.72398317 9.432503 -0.8347189 8.260624 0.9730894 9.261661 -0.8455619 8.847566 -0.80694354 9.107365 -0.829398 9.132576 0.8089843 10.065945 -0.69585305 S43P,R53S NA 5.504224 0.797112533 FALSE
caggagcggatcaaggcggagaggaagcgcatgaggaaccgcatcgctgcctccaagtgccgaaaaaggaagctggagagaatcgcccggctggaggaaaaagtgaaaaccttgaaagctcagaatccggagctggcgtccacggccaacatgctcagtgaacaggtggcacagcttaaacagaaagtcatgaactaagcta 7  False 0 3 0 35 0 1 0 0 0 1 0 2 6.5 NA NA NA -1.67838528409546 NA -0.591795531375697 NA NA NA 0.530677971654429 NA 1.21329248754697 -1.50389430628486 0.486204746439227 NA NA NA NA NA NA -0.012747763794251 0.0621362383988358 NA NA 0.109214092497267 0.12700267431053 0.012193122848073 0.0539272351998195 QERIKAERKRMRNRIAASKCRKRKLERIARLEEKVKTLKAQNPELASTANMLSEQVAQLKQKVMNAAAAAAAAAAAAAAAAAAAAAAAAAAAAAAAAAAAAAAAAAAAACAAAAAA NFE2L1 AAAAAAAAAAAAAAAAAAAAAAAAAAAAAAAAAAAAAAAAAAAACAAAAAA False 3 1 1 -1.4758892 -1.47588 -1.4733499 -1.4710978 -1.4733984 -1.4790409 -1.4738761 -1.4749914 -1.4725804 -1.4753779 -1.4745483 0.0022017069 0.008630691 NA 8.375751 -1.0659208 8.446359 -1.2232285 8.6341 1.1517968 8.752125 -1.3508756 8.276651 1.1328844 8.53198 -1.2559414 8.312025 -1.1216257 8.8495865 -1.0403564 8.827533 0.95331275 10.129005 -0.7291968 S43P,R53S NA 4.927849 1.1025139082 FALSE
caggagcggatcaaggcggagaggaagcgcatgaggaaccgcatcgctgcctccaagtgccgaaaaaggaagctggagagaatcgcccggctggaggaaaaagtgaaaaccttgaaagctcagaatccggagctggcgtccacggccaacatgctcagtgaacaggtggcacagcttaaacagaaagtcatgaactaatata 6  False 9 17 40 0 6 9 0 0 2 0 0 0 13.5 NA NA -1.54557558213284 NA NA NA NA NA 0.37005768098756 NA NA NA -1.54557558213284 0.37005768098756 NA NA NA NA 0.00782893664815057 0.0414494604626314 NA NA NA NA NA NA 0.00757005821831652 0.0410448226724795 QERIKAERKRMRNRIAASKCRKRKLERIARLEEKVKTLKAQNPELASTANMLSEQVAQLKQKVMNAAAAAAAAAAAAAAAAAAAAAAAAAAAAAAAAAAAAAAAAAAAAACAAAAA NFE2L2 AAAAAAAAAAAAAAAAAAAAAAAAAAAAAAAAAAAAAAAAAAAAACAAAAA False 3 1 1 -1.4735562 -1.4749434 -1.4723073 -1.4706432 -1.4719266 -1.4772375 -1.473023 -1.4746205 -1.470823 -1.47443 -1.4733512 0.0020387045 0.007991722 NA 9.084696 -0.7188084 9.012522 -0.82903224 9.485186 0.77437353 9.046203 -0.9090946 8.929602 0.7819358 9.687883 -0.7083632 8.562796 -0.8708425 8.796108 -0.91712505 9.17078 0.7311626 9.805059 -0.68921506 S43P,R53S NA 5.372421 0.7929952919 FALSE
caggagcggatcaaggcggagaggaagcgcatgaggaaccgcatcgctgcctccaagtgccgaaaaaggaagctggagagaatcgcccggctggaggaaaaagtgaaaaccttgaaagctcagaatccggagctggcgtccacggccaacatgctcagtgaacaggtggcacagcttaaacagaaagtcatgaactaaagaa 5  False 2 7 1 0 3 3 1 0 0 0 0 0 2.66666666666667 -1.07978668826007 NA NA NA NA NA 0.890600269118596 NA NA NA NA NA -1.07978668826007 0.890600269118596 0.0603037202087167 0.0978418966775226 NA NA NA NA NA NA NA NA NA NA 0.0592328760276869 0.0987806279834092 QERIKAERKRMRNRIAASKCRKRKLERIARLEEKVKTLKAQNPELASTANMLSEQVAQLKQKVMNAAAAAAAAAAAAAAAAAAAAAAAAAAAAAAAAAAAAAAAAAAAAAAACAAA NFIL3 AAAAAAAAAAAAAAAAAAAAAAAAAAAAAAAAAAAAAAAAAAAAAAACAAA False 3 1 1 -1.4760743 -1.4754359 -1.4733416 -1.4708202 -1.4732624 -1.478891 -1.473663 -1.4748985 -1.4727212 -1.4758625 -1.4744971 0.00223432 0.008758535 NA 7.1386223 -1.4708381 8.70741 -0.9367253 8.105019 1.2152969 9.123679 -0.953555 8.139542 1.0718675 8.675039 -1.0536802 8.290351 -1.0207493 8.357033 -1.0505561 8.038461 1.1028965 9.252415 -0.8622173 S43P,R53S NA 4.5970945 1.0738381861 FALSE
caggagcggatcaaggcggagaggaagcgcatgaggaaccgcatcgctgcctccaagtgccgaaaaaggaagctggagagaatcgcccggctggaggaaaaagtgaaaaccttgaaagctcagaatccggagctggcgtccacggccaacatgctcagtgaacaggtggcacagcttaaacagaaagtcatgaactaatgta 5  False 0 0 3 0 4 19 0 0 0 0 1 0 4.33333333333333 NA NA NA NA -1.15215729597973 NA NA NA NA NA 0.811284969820612 NA -1.15215729597973 0.811284969820612 NA NA NA NA NA NA NA NA 0.0532587357824115 0.0890616533384857 NA NA 0.0512059145209668 0.0899833983563614 QERIKAERKRMRNRIAASKCRKRKLERIARLEEKVKTLKAQNPELASTANMLSEQVAQLKQKVMNAAAAAAAAAAAAAAAAAAAAAAAAAAAAAAAAAAAAAAAAAAAAAAAAACA TEF AAAAAAAAAAAAAAAAAAAAAAAAAAAAAAAAAAAAAAAAAAAAAAAAACA False 3 1 1 -1.4756929 -1.475187 -1.4726944 -1.4701021 -1.4726152 -1.4787785 -1.4735444 -1.4743536 -1.4725865 -1.4756387 -1.4741194 0.002375762 0.009312987 NA 7.974025 -1.0431294 9.087365 0.85316026 8.854482 0.87711656 9.795685 0.7610004 8.608896 0.87542 8.776379 0.98828524 8.459232 -0.9674684 9.229538 0.8308949 8.189158 1.0295444 9.5430355 0.8027884 S43P,R53S NA 5.0661163 0.9028807825 FALSE
caggagcggatcaaggcggagaggaagcgcatgaggaaccgcatcgctgcctccaagtgccgaaaaaggaagctggagagaatcgcccggctggaggaaaaagtgaaaaccttgaaagctcagaatccggagctggcgtccacggccaacatgctcagtgaacaggtggcacagcttaaacagaaagtcatgaactaaagga 6  False 0 14 9 0 1 7 0 0 0 0 0 1 5.16666666666667 NA NA NA NA NA -1.37965995273795 NA NA NA NA NA 0.716272478046617 -1.37965995273795 0.716272478046617 NA NA NA NA NA NA NA NA NA NA 0.0267435509467902 0.0749765791683669 0.0259725342024191 0.0794451199287204 QERIKAERKRMRNRIAASKCRKRKLERIARLEEKVKTLKAQNPELASTANMLSEQVAQLKQKVMNAAAAAAAAAAAAAAAAAAAAAAAAAAAAAAAAAAAAAAAAAAAAAAAAAAC XBP1 AAAAAAAAAAAAAAAAAAAAAAAAAAAAAAAAAAAAAAAAAAAAAAAAAAC False 3 1 1 -1.4760429 -1.4758794 -1.4733914 -1.4710834 -1.4734794 -1.4790044 -1.4739455 -1.4750943 -1.4729037 -1.4764062 -1.4747231 0.00223262 0.008751871 NA 5.239074 -1.9087291 5.6672697 -1.820936 5.564766 -1.9104407 5.983138 -1.8503463 5.3914676 1.8861272 5.92205 -1.6982586 5.338613 -1.856343 5.6691747 -1.7807348 5.432696 1.8774891 5.873555 -1.7586281 S43P,R53S NA 1.8225176 1.834803289 FALSE
caggagcggatcaaggcggagaggaagcgcatgaggaaccgcatcgctgcctccaagtgccgaaaaaggaagctggagagaatcgcccggctggaggaaaaagtgaaaaccttgaaagctcagaaccgggagctggcgtccacggccgacatgctcagggaacaggtggcacagcttaaacagaaagtcatgaactaacata 7  False 1 8 0 0 0 8 0 4 0 0 0 1 2.83333333333333 NA -1.01438099633834 NA NA NA -1.41952442714827 NA 0.445450222793078 NA NA NA 0.699782209681923 -1.13120775410845 0.375776536034471 NA NA 0.064603486561042 0.0508095726889149 NA NA NA NA NA NA 0.0225706949272739 0.0732504428872063 0.053529525880368 0.0416791275480428 QERIKAERKRMRNRIAASKCRKRKLERIARLEEKVKTLKAQNRELASTADMLREQVAQLKQKVMNCAAAAAAAAAAAAAAAAAAAAAAAAAAAAAAAAAAAAAAAAAAAAAAAAAA ATF1 CAAAAAAAAAAAAAAAAAAAAAAAAAAAAAAAAAAAAAAAAAAAAAAAAAA False 3 1 1 -1.4588754 -1.4686676 -1.4598726 -1.4212946 -1.4661969 -1.4593434 -1.4684454 -1.4548622 -1.4699575 -1.46434 -1.4591857 0.0142299635 0.055781458 NA 0.9476055 -4.8720045 1.8823828 -2.91013 0.8951552 5.4176702 0.72358894 -4.8732057 1.2216272 -4.474987 0.8167298 -5.486509 1.2354037 -4.648676 0.96110845 -4.6186824 1.8559866 -3.4299583 1.4719229 -3.374235 S43R,N50D NA 3.2070172 4.410605744 FALSE
caggagcggatcaaggcggagaggaagcgcatgaggaaccgcatcgctgcctccaagtgccgaaaaaggaagctggagagaatcgcccggctggaggaaaaagtgaaaaccttgaaagctcagaaccgggagctggcgtccacggccgacatgctcagggaacaggtggcacagcttaaacagaaagtcatgaactaacaaa 6  False 4 0 0 0 18 0 32 2 0 0 403 0 3.66666666666667 -0.280707111107514 NA NA NA 0.158076339429291 NA 0.481267094703124 NA NA NA 0.289214780074618 NA 0.0416589332085972 0.247896279602293 0.148091097032951 0.0528723008368686 NA NA NA NA NA NA 0.197094229067866 0.0317495669728326 NA NA 0.183617638281973 0.0274953321068495 QERIKAERKRMRNRIAASKCRKRKLERIARLEEKVKTLKAQNRELASTADMLREQVAQLKQKVMNAACAAAAAAAAAAAAAAAAAAAAAAAAAAAAAAAAAAAAAAAAAAAAAAAA ATF3 AACAAAAAAAAAAAAAAAAAAAAAAAAAAAAAAAAAAAAAAAAAAAAAAAA False 3 1 1 -0.028004646 -0.036328077 -0.0008556843 0.022278428 -0.07303417 -0.01016438 -0.05714369 -0.0063539743 -0.0878607 -0.02321732 -0.030068422 0.03425651 0.13428552 NA -2.000205 0.76433825 -2.076027 0.74327826 -2.2124796 -0.7622614 -2.4410074 0.732386 -1.8269919 0.7646018 -2.3220925 -0.6927732 -1.8257871 0.79516053 -2.297897 0.7352906 -1.7277015 0.76453894 -2.2784808 0.69381607 S43R,N50D NA -0.09500112 0.744844505 FALSE
caggagcggatcaaggcggagaggaagcgcatgaggaaccgcatcgctgcctccaagtgccgaaaaaggaagctggagagaatcgcccggctggaggaaaaagtgaaaaccttgaaagctcagaaccgggagctggcgtccacggccgacatgctcagggaacaggtggcacagcttaaacagaaagtcatgaactaatgga 5  False 2 1 30 0 0 0 1 0 4 0 0 0 5.5 -1.07978668826007 NA -1.26831344215487 NA NA NA 0.890600269118596 NA 0.286270052687734 NA NA NA -1.25065885676402 0.272536759974572 0.0603037202087167 0.0978418966775226 NA NA 0.038884544190554 0.0320645667963166 NA NA NA NA NA NA 0.0402806471827393 0.0302283226632024 QERIKAERKRMRNRIAASKCRKRKLERIARLEEKVKTLKAQNRELASTADMLREQVAQLKQKVMNAAAAACAAAAAAAAAAAAAAAAAAAAAAAAAAAAAAAAAAAAAAAAAAAAA ATF6 AAAAACAAAAAAAAAAAAAAAAAAAAAAAAAAAAAAAAAAAAAAAAAAAAA False 3 1 1 -1.3938684 -1.401916 -1.3919028 -1.3788294 -1.4100615 -1.3847853 -1.4071778 -1.3841503 -1.413676 -1.3979175 -1.3964286 0.011805355 0.04627699 NA 3.7298613 -0.80877334 3.2392902 -0.9626138 3.8742309 0.77843356 3.5232859 -0.8186387 3.2424245 1.0109104 3.467476 -0.8286521 3.4102669 -0.9457034 3.1312165 -0.9251499 4.6414957 0.72244847 3.5993302 -0.8499236 S43R,N50D NA 5.591754 0.86512472328 FALSE
caggagcggatcaaggcggagaggaagcgcatgaggaaccgcatcgctgcctccaagtgccgaaaaaggaagctggagagaatcgcccggctggaggaaaaagtgaaaaccttgaaagctcagaaccgggagctggcgtccacggccgacatgctcagggaacaggtggcacagcttaaacagaaagtcatgaactaaacaa 6  False 7 0 0 0 0 0 1 0 0 0 0 0 1.16666666666667 -1.44084178998066 NA NA NA NA NA 0.693022647605246 NA NA NA NA NA -1.44084178998066 0.693022647605246 0.0206379833092653 0.0761358969151021 NA NA NA NA NA NA NA NA NA NA 0.0191865713933182 0.0768663728396595 QERIKAERKRMRNRIAASKCRKRKLERIARLEEKVKTLKAQNRELASTADMLREQVAQLKQKVMNAAAAAACAAAAAAAAAAAAAAAAAAAAAAAAAAAAAAAAAAAAAAAAAAAA ATF6B AAAAAACAAAAAAAAAAAAAAAAAAAAAAAAAAAAAAAAAAAAAAAAAAAA False 3 1 1 -1.3574845 -1.3469169 -1.3330826 -1.3286682 -1.3880135 -1.3330722 -1.3862216 -1.3412362 -1.3994342 -1.3366513 -1.3550781 0.026439046 0.10364106 NA 1.9593307 -1.3415048 1.788437 -1.4141649 1.9609456 1.2426001 1.7886806 -1.3525879 1.8070834 1.6416059 1.8074818 -1.3303667 2.3478951 -1.2521416 2.4848342 -0.99974144 2.7774775 1.1267554 2.0533893 -1.1908362 S43R,N50D NA 4.083421 1.2892304913 FALSE
caggagcggatcaaggcggagaggaagcgcatgaggaaccgcatcgctgcctccaagtgccgaaaaaggaagctggagagaatcgcccggctggaggaaaaagtgaaaaccttgaaagctcagaaccgggagctggcgtccacggccgacatgctcagggaacaggtggcacagcttaaacagaaagtcatgaactaactaa 6  False 13 0 15 0 1 0 0 0 45 0 0 0 4.83333333333333 NA NA -0.388180722993884 NA NA NA NA NA 0.217696965817676 NA NA NA -0.388180722993884 0.217696965817676 NA NA NA NA 0.137466544292203 0.0243838251199491 NA NA NA NA NA NA 0.135942118024298 0.0241457854204726 QERIKAERKRMRNRIAASKCRKRKLERIARLEEKVKTLKAQNRELASTADMLREQVAQLKQKVMNAAAAAAAACAAAAAAAAAAAAAAAAAAAAAAAAAAAAAAAAAAAAAAAAAA BACH1 AAAAAAAACAAAAAAAAAAAAAAAAAAAAAAAAAAAAAAAAAAAAAAAAAA False 3 1 1 -1.3496178 -1.3410549 -1.3069046 -1.2870778 -1.3483449 -1.2857519 -1.326788 -1.3005242 -1.3543158 -1.3297031 -1.3230083 0.026159463 0.1025451 NA 3.466145 -0.7384144 2.4229875 -1.0239766 2.8104792 0.80029154 2.7315812 -0.78227496 3.0747557 0.8330188 2.4930983 -0.83999205 2.68688 -0.88822186 2.7277083 -0.804006 2.6044462 1.0074649 3.5541174 -0.67314315 S43R,N50D NA 4.8630857 0.83908040332 FALSE
caggagcggatcaaggcggagaggaagcgcatgaggaaccgcatcgctgcctccaagtgccgaaaaaggaagctggagagaatcgcccggctggaggaaaaagtgaaaaccttgaaagctcagaaccgggagctggcgtccacggccgacatgctcagggaacaggtggcacagcttaaacagaaagtcatgaactaaaaca 7  False 1 8 16 2 18 28 94 293 181 0 435 540 12.1666666666667 0.429392728029924 0.162014587793782 -0.0129788885678792 NA 0.180349396905565 0.0847612371953018 0.938826880087694 0.360925569916187 0.202154906598697 NA 0.289123092386787 0.223374060624031 0.0807153632352932 0.123763240170038 0.226103104777313 0.103140102001686 0.198787181807829 0.0411684023075755 0.17949219164546 0.0226429884823045 NA NA 0.19953933208041 0.0317395016352844 0.180033387772991 0.0233819160359353 0.187949569024196 0.0137271579733038 QERIKAERKRMRNRIAASKCRKRKLERIARLEEKVKTLKAQNRELASTADMLREQVAQLKQKVMNAAAAAAAAAAAACAAAAAAAAAAAAAAAAAAAAAAAAAAAAAAAAAAAAAA BATF3 AAAAAAAAAAAACAAAAAAAAAAAAAAAAAAAAAAAAAAAAAAAAAAAAAA False 3 1 1 0.22453773 0.22417057 0.22704768 0.23884165 0.21761012 0.22988307 0.21090913 0.22275853 0.21765375 0.22855008 0.22419624 0.007737553 0.03033121 NA -4.5479608 0.7303225 -4.6954947 0.76337874 -4.789483 -0.7593894 -5.0877314 0.77395785 -4.2467136 -0.8033745 -4.9895926 0.6925307 -4.480908 0.73090553 -4.9623523 0.7454422 -4.2335615 -0.7727252 -4.9050164 0.73079693 S43R,N50D NA -2.6880155 0.750282386 FALSE
caggagcggatcaaggcggagaggaagcgcatgaggaaccgcatcgctgcctccaagtgccgaaaaaggaagctggagagaatcgcccggctggaggaaaaagtgaaaaccttgaaagctcagaaccgggagctggcgtccacggccgacatgctcagggaacaggtggcacagcttaaacagaaagtcatgaactaatcaa 5  False 11 1 1 10 0 0 2 0 0 1 0 0 3.83333333333333 -1.37133718843601 NA NA -1.33600796446815 NA NA 0.507917541438907 NA NA 0.603382674853772 NA NA -1.35668526596251 0.388573422901379 0.028273801845088 0.0558001354068187 NA NA NA NA 0.0273406511976009 0.0706491162871472 NA NA NA NA 0.0285207638247232 0.0430984899317943 QERIKAERKRMRNRIAASKCRKRKLERIARLEEKVKTLKAQNRELASTADMLREQVAQLKQKVMNAAAAAAAAAAAAAACAAAAAAAAAAAAAAAAAAAAAAAAAAAAAAAAAAAA CEBPB AAAAAAAAAAAAAACAAAAAAAAAAAAAAAAAAAAAAAAAAAAAAAAAAAA False 3 1 1 -1.1854873 -1.1923828 -1.1340771 -1.1339842 -1.2335368 -1.1361611 -1.2120348 -1.1483514 -1.2513369 -1.1734583 -1.1800811 0.04263202 0.16711752 NA 1.3832694 -1.1725204 1.6647202 -0.9859574 1.2778375 1.1123319 1.6390872 -0.87131345 1.7613347 1.0430447 1.4738739 -0.96407133 1.4692162 -1.181548 1.618469 -0.9046606 1.5824957 1.2221615 1.2999868 -1.2039356 S43R,N50D NA 3.522895 1.06615448174 FALSE
caggagcggatcaaggcggagaggaagcgcatgaggaaccgcatcgctgcctccaagtgccgaaaaaggaagctggagagaatcgcccggctggaggaaaaagtgaaaaccttgaaagctcagaaccgggagctggcgtccacggccgacatgctcagggaacaggtggcacagcttaaacagaaagtcatgaactaacaca 7  False 0 2 0 22 1 27 0 0 0 0 0 1 8.66666666666667 NA NA NA NA NA -1.78266720074098 NA NA NA NA NA 0.612102315480073 -1.78266720074098 0.612102315480073 NA NA NA NA NA NA NA NA NA NA -0.0154416589578666 0.064072457231486 -0.0187268785644371 0.0678911215388021 QERIKAERKRMRNRIAASKCRKRKLERIARLEEKVKTLKAQNRELASTADMLREQVAQLKQKVMNAAAAAAAAAAAAAAAAACAAAAAAAAAAAAAAAAAAAAAAAAAAAAAAAAA CREB3 AAAAAAAAAAAAAAAAACAAAAAAAAAAAAAAAAAAAAAAAAAAAAAAAAA False 3 1 1 -1.3831598 -1.3946438 -1.3805848 -1.3502762 -1.398741 -1.3612745 -1.3883383 -1.3822161 -1.4111205 -1.3792881 -1.3829643 0.017529977 0.06871751 NA 2.4412346 -1.1829392 2.7524395 -1.0972506 2.479797 1.1609883 2.4859586 -1.0447772 2.4645033 1.2606862 3.1062346 -0.84878683 3.0403724 -0.97539735 3.2655907 -0.88028276 3.4752204 0.9523242 2.779002 -1.0201969 S43R,N50D NA 4.834901 1.0423629519 FALSE
caggagcggatcaaggcggagaggaagcgcatgaggaaccgcatcgctgcctccaagtgccgaaaaaggaagctggagagaatcgcccggctggaggaaaaagtgaaaaccttgaaagctcagaaccgggagctggcgtccacggccgacatgctcagggaacaggtggcacagcttaaacagaaagtcatgaactaacgga 6  False 6 0 10 0 1 0 1 0 1 0 0 0 2.83333333333333 -1.3964144794798 NA -1.34963579953395 NA NA NA 0.707912155598754 NA 0.549805802509372 NA NA NA -1.3672361248933 0.434225912714119 0.0255187951329444 0.077771667477042 NA NA 0.0297757808542091 0.06158270735638 NA NA NA NA NA NA 0.0273505188707446 0.0481620204168811 QERIKAERKRMRNRIAASKCRKRKLERIARLEEKVKTLKAQNRELASTADMLREQVAQLKQKVMNAAAAAAAAAAAAAAAAAACAAAAAAAAAAAAAAAAAAAAAAAAAAAAAAAA CREB3L1 AAAAAAAAAAAAAAAAAACAAAAAAAAAAAAAAAAAAAAAAAAAAAAAAAA False 3 1 1 -1.3188405 -1.3186736 -1.2905813 -1.2848384 -1.3420066 -1.3180104 -1.3540614 -1.3148949 -1.3758665 -1.3366983 -1.3254472 0.02765374 0.10840267 NA 1.9545258 -1.1883669 2.3479404 -0.98536736 2.4248161 0.8847271 2.1107273 -1.005964 2.2350163 1.1221521 2.7204137 -0.84438604 2.9376998 -0.8878639 2.6172495 -0.87423927 3.5660646 0.79567045 2.4547517 -0.99627775 S43R,N50D NA 4.5427866 0.9585014972 FALSE
caggagcggatcaaggcggagaggaagcgcatgaggaaccgcatcgctgcctccaagtgccgaaaaaggaagctggagagaatcgcccggctggaggaaaaagtgaaaaccttgaaagctcagaaccgggagctggcgtccacggccgacatgctcagggaacaggtggcacagcttaaacagaaagtcatgaactaagtta 7  False 3 5 0 19 1 2 0 0 0 3 3 0 5 NA NA NA -1.2111769138253 -0.427816854207437 NA NA NA NA 0.380185364470188 1.25016009592346 NA -1.14486272480561 0.363737561927855 NA NA NA NA NA NA 0.0419569200774638 0.0445152987391213 0.132775748575628 0.137240709766092 NA NA 0.0520149894184657 0.0403438288020583 QERIKAERKRMRNRIAASKCRKRKLERIARLEEKVKTLKAQNRELASTADMLREQVAQLKQKVMNAAAAAAAAAAAAAAAAAAAACAAAAAAAAAAAAAAAAAAAAAAAAAAAAAA CREB3L3 AAAAAAAAAAAAAAAAAAAACAAAAAAAAAAAAAAAAAAAAAAAAAAAAAA False 3 1 1 -1.3966713 -1.3936388 -1.3733114 -1.3589782 -1.3891737 -1.3629435 -1.3975217 -1.3764622 -1.3954164 -1.3821926 -1.3826311 0.014214487 0.05572079 NA 3.0320497 -1.0068929 2.614902 -1.1500343 2.4727883 1.1319951 2.5853553 -1.0355874 1.9478731 1.5303228 3.0183887 -0.8785528 2.3421903 -1.3169011 3.278121 -0.85752815 2.4336445 1.2631042 3.3863328 -0.8467062 S43R,N50D NA 4.7170305 1.1017625135 FALSE
caggagcggatcaaggcggagaggaagcgcatgaggaaccgcatcgctgcctccaagtgccgaaaaaggaagctggagagaatcgcccggctggaggaaaaagtgaaaaccttgaaagctcagaaccgggagctggcgtccacggccgacatgctcagggaacaggtggcacagcttaaacagaaagtcatgaactaacgta 6  False 28 13 11 10 1 8 161 128 96 81 2 147 11.8333333333333 -0.375885088780852 -0.19788668539893 -0.0863220892709533 -0.135014831168318 -0.546008326533118 0.0703197828306638 0.187167746483021 0.286821675372122 0.243306345634097 0.34618843261093 1.26937618976598 0.410187632351014 -0.215732391412763 0.117442746506631 0.137634785508695 0.020562364449856 0.157735614280355 0.0327158591866859 0.17127715854675 0.0272522832839318 0.16796302414712 0.040534652140488 0.119800865116167 0.139350223872709 0.178521713264109 0.0429368242302467 0.155069166464485 0.0130261225538395 QERIKAERKRMRNRIAASKCRKRKLERIARLEEKVKTLKAQNRELASTADMLREQVAQLKQKVMNAAAAAAAAAAAAAAAAAAAAAACAAAAAAAAAAAAAAAAAAAAAAAAAAAA CREB5 AAAAAAAAAAAAAAAAAAAAAACAAAAAAAAAAAAAAAAAAAAAAAAAAAA False 3 1 1 -0.15475833 -0.15872812 -0.11279404 -0.087249875 -0.21472633 -0.101379156 -0.19631565 -0.1164757 -0.25365448 -0.15378988 -0.15498716 0.053492557 0.20969082 NA -1.1150428 -0.98478824 -1.1706508 -0.95613354 -1.3202674 -0.9569807 -1.4940917 0.90230715 -0.9432046 1.0044166 -1.3470109 -0.9460633 -0.9864957 1.0117706 -1.3537734 0.93872803 -0.8451063 0.9737135 -1.2496775 -0.8997804 S43R,N50D NA 0.82333374 0.957468196115 FALSE
caggagcggatcaaggcggagaggaagcgcatgaggaaccgcatcgctgcctccaagtgccgaaaaaggaagctggagagaatcgcccggctggaggaaaaagtgaaaaccttgaaagctcagaaccgggagctggcgtccacggccgacatgctcagggaacaggtggcacagcttaaacagaaagtcatgaactaattca 6  False 2 0 0 11 20 1 2 0 0 0 2 0 5.66666666666667 -0.88001679397193 NA NA NA -1.4192524134459 NA 0.785098544978153 NA NA NA 0.469079047573737 NA -1.27739602726974 0.402679325449382 0.0822505644147753 0.0862514119779552 NA NA NA NA NA NA 0.0239374323624384 0.0514947978545648 NA NA 0.0373151029485472 0.0446630413475978 QERIKAERKRMRNRIAASKCRKRKLERIARLEEKVKTLKAQNRELASTADMLREQVAQLKQKVMNAAAAAAAAAAAAAAAAAAAAAAACAAAAAAAAAAAAAAAAAAAAAAAAAAA CREBL2 AAAAAAAAAAAAAAAAAAAAAAACAAAAAAAAAAAAAAAAAAAAAAAAAAA False 3 1 1 -1.4170234 -1.4106811 -1.4136113 -1.4052442 -1.4285264 -1.3958809 -1.4225552 -1.3835552 -1.4480276 -1.4115639 -1.413667 0.017635413 0.069130816 NA 2.3205748 -1.4483044 2.3546143 -1.3800317 1.9945774 -1.6737366 2.8247824 -1.1460648 2.9333305 1.238321 3.1084127 -0.9667789 2.0364943 -1.716472 2.6743789 -1.0806121 1.6692741 2.5395837 2.2349465 -1.4578056 S43R,N50D NA 4.4210043 1.4647710606 FALSE
caggagcggatcaaggcggagaggaagcgcatgaggaaccgcatcgctgcctccaagtgccgaaaaaggaagctggagagaatcgcccggctggaggaaaaagtgaaaaccttgaaagctcagaaccgggagctggcgtccacggccgacatgctcagggaacaggtggcacagcttaaacagaaagtcatgaactaaaata 7  False 1 7 13 8 1 0 38 225 110 53 0 0 5 0.168361130620509 0.126250267406932 -0.0950631367125522 -0.189951423368892 NA NA 0.941774458390085 0.385788605882717 0.224573404041966 0.387707715019968 NA NA -0.0614821055016438 0.170679237361277 0.19742601195701 0.103463924777977 0.19470778136445 0.0440043650449773 0.170298090366444 0.0251540419508518 0.161530586073324 0.045396078782852 NA NA NA NA 0.172177784816914 0.0189308299524342 QERIKAERKRMRNRIAASKCRKRKLERIARLEEKVKTLKAQNRELASTADMLREQVAQLKQKVMNAAAAAAAAAAAAAAAAAAAAAAAAAAAACAAAAAAAAAAAAAAAAAAAAAA DDIT3 AAAAAAAAAAAAAAAAAAAAAAAAAAAACAAAAAAAAAAAAAAAAAAAAAA False 3 1 1 0.109093666 0.1037519 0.13455975 0.14324069 0.077878356 0.13029695 0.09262848 0.12476361 0.062129736 0.10811067 0.10864538 0.02579463 0.10111496 NA -2.1248713 1.0321794 -2.1923864 1.0232692 -2.2827854 -1.0780103 -2.564685 0.9854592 -1.8910432 1.0953186 -2.4276686 0.96784955 -1.9997134 -1.0765232 -2.365345 1.0298731 -1.8747935 1.0369854 -2.384348 0.9418044 S43R,N50D NA -0.20489812 1.026727244 FALSE
caggagcggatcaaggcggagaggaagcgcatgaggaaccgcatcgctgcctccaagtgccgaaaaaggaagctggagagaatcgcccggctggaggaaaaagtgaaaaccttgaaagctcagaaccgggagctggcgtccacggccgacatgctcagggaacaggtggcacagcttaaacagaaagtcatgaactaatgaa 4  False 5 7 0 0 1 8 137 52 0 0 1 298 3.5 0.0741049948346034 -0.275077118818896 NA NA -0.748057983015324 0.281286393754439 0.423491649149466 0.391049750350383 NA NA 1.32535385775314 0.408825502328373 -0.00688586201453185 0.231449400454123 0.187070974552952 0.0465250546363331 0.148931010001231 0.04460446913872 NA NA NA NA 0.0976201553382483 0.145495368731082 0.200604866380568 0.0427942418295398 0.178233308719382 0.0256711320622757 QERIKAERKRMRNRIAASKCRKRKLERIARLEEKVKTLKAQNRELASTADMLREQVAQLKQKVMNAAAAAAAAAAAAAAAAAAAAAAAAAAAAAAAAAAAAAAAAAAAAAAAAAAA FOS AAAAAAAAAAAAAAAAAAAAAAAAAAAAAAAAAAAAAAAAAAAAAAAAAAA False 2 1 1 0.059156418 0.053627968 0.083459854 0.09619951 0.015036106 0.080539465 0.032185316 0.07929671 -0.0018451214 0.06033361 0.055798985 0.031868078 0.124922864 5 -1.9405276 -0.9855633 -1.9887522 -0.9802675 -2.1512074 0.9818175 -2.361617 -0.9259659 -1.7457047 1.0031701 -2.1999235 -0.9261728 -1.7506267 -1.0434102 -2.179706 -0.97534174 -1.635678 1.0063037 -2.1049154 -0.9332268 S43R,N50D NA 0 0.976123954 FALSE
caggagcggatcaaggcggagaggaagcgcatgaggaaccgcatcgctgcctccaagtgccgaaaaaggaagctggagagaatcgcccggctggaggaaaaagtgaaaaccttgaaagctcagaaccgggagctggcgtccacggccgacatgctcagggaacaggtggcacagcttaaacagaaagtcatgaactaataga 6  False 4 12 0 0 0 0 166 227 1 0 1 0 2.66666666666667 0.193754265022822 -0.0189942921696962 NA NA NA NA 0.471909616497598 0.296457608248091 NA NA NA NA 0.0412076121434896 0.251032892503399 0.200215717415968 0.0518442824907105 0.178140691193959 0.0338149665769958 NA NA NA NA NA NA NA NA 0.183567580158503 0.0278432284671535 QERIKAERKRMRNRIAASKCRKRKLERIARLEEKVKTLKAQNRELASTADMLREQVAQLKQKVMNAAAAAAAAAAAAAAAAAAAAAAAAAAAAAACAAAAAAAAAAAAAAAAAAAA FOSL1 AAAAAAAAAAAAAAAAAAAAAAAAAAAAAACAAAAAAAAAAAAAAAAAAAA False 3 1 1 -0.26339602 -0.2705847 -0.20544255 -0.19131148 -0.32727492 -0.19698703 -0.29824996 -0.20269394 -0.3733821 -0.25565255 -0.25849754 0.061385497 0.24063115 NA -0.8315588 -0.9523479 -0.8705231 -0.91827285 -1.0215106 0.95654726 -1.1683446 -0.8693351 -0.66742516 0.9682404 -1.081747 -0.9066266 -0.71796954 -1.0014759 -1.0669308 -0.93856907 -0.5477184 0.9452793 -0.9546331 -0.87105757 S43R,N50D NA 1.1130297 0.9327751907 FALSE
caggagcggatcaaggcggagaggaagcgcatgaggaaccgcatcgctgcctccaagtgccgaaaaaggaagctggagagaatcgcccggctggaggaaaaagtgaaaaccttgaaagctcagaaccgggagctggcgtccacggccgacatgctcagggaacaggtggcacagcttaaacagaaagtcatgaactaaataa 6  False 0 1 0 0 5 0 0 3 0 0 195 0 1 NA -0.523491919905152 NA NA 0.319855719676079 NA NA 1.056978287157 NA NA 0.544016394176467 NA 0.143235583938092 0.483707538883323 NA NA 0.120595969974419 0.120562550794492 NA NA NA NA 0.214854128014398 0.0597213079385789 NA NA 0.194883978182634 0.0536502582673723 QERIKAERKRMRNRIAASKCRKRKLERIARLEEKVKTLKAQNRELASTADMLREQVAQLKQKVMNAAAAAAAAAAAAAAAAAAAAAAAAAAAAAAAAACAAAAAAAAAAAAAAAAA JDP2 AAAAAAAAAAAAAAAAAAAAAAAAAAAAAAAAACAAAAAAAAAAAAAAAAA False 3 1 1 0.27541888 0.2612493 0.26695502 0.2680546 0.2664491 0.2753029 0.26436698 0.26035416 0.27210462 0.26828754 0.2678543 0.0052262167 0.02048677 NA -4.8432374 1.056268 -5.0259976 1.0241175 -4.910606 1.1973797 -5.1822243 1.1665679 -4.265587 1.2949703 -5.1444206 1.0351794 -4.4990177 1.140936 -4.933785 1.210674 -4.2471986 1.2221905 -4.996085 1.0887735 S43R,N50D NA -2.79895 1.143705674 FALSE
caggagcggatcaaggcggagaggaagcgcatgaggaaccgcatcgctgcctccaagtgccgaaaaaggaagctggagagaatcgcccggctggaggaaaaagtgaaaaccttgaaagctcagaaccgggagctggcgtccacggccgacatgctcagggaacaggtggcacagcttaaacagaaagtcatgaactaataaa 5  False 6 1 21 2 18 0 121 17 141 45 171 0 8 -0.0142339019753636 -0.0482625575475191 -0.160445511894538 0.144200171605921 -0.0918153446449443 NA 0.387922061896488 1.0204540102234 0.179599554063831 0.764210253980436 0.290900593206209 NA -0.114182894235453 0.138492840038197 0.177366008684436 0.0426173577699127 0.174802252955297 0.116396467113735 0.162974734267399 0.0201166061339644 0.200655864068143 0.0894801613493107 0.169661492893657 0.0319346330227465 NA NA 0.166332494638079 0.0153608865666726 QERIKAERKRMRNRIAASKCRKRKLERIARLEEKVKTLKAQNRELASTADMLREQVAQLKQKVMNAAAAAAAAAAAAAAAAAAAAAAAAAAAAAAAAAACAAAAAAAAAAAAAAAA JUN AAAAAAAAAAAAAAAAAAAAAAAAAAAAAAAAAACAAAAAAAAAAAAAAAA False 3 1 1 -0.10803723 -0.12132239 -0.079208136 -0.048846245 -0.16551483 -0.07059085 -0.15352845 -0.084107995 -0.21974671 -0.10949564 -0.11603985 0.051315866 0.2011582 NA -1.2094326 1.0293243 -1.3034606 0.9500027 -1.4045945 0.9819408 -1.5552766 0.9570651 -1.0250864 1.065266 -1.4700007 -0.9386105 -1.048591 -1.0741053 -1.4800498 -0.93448806 -0.91780734 0.9977446 -1.3492062 -0.93846214 S43R,N50D NA 0.7295153 0.986700946827 FALSE
caggagcggatcaaggcggagaggaagcgcatgaggaaccgcatcgctgcctccaagtgccgaaaaaggaagctggagagaatcgcccggctggaggaaaaagtgaaaaccttgaaagctcagaaccgggagctggcgtccacggccgacatgctcagggaacaggtggcacagcttaaacagaaagtcatgaactaacgaa 5  False 0 0 0 18 1 0 0 0 0 2 0 0 3.16666666666667 NA NA NA -1.30721317099752 NA NA NA NA NA 0.434889592973006 NA NA -1.30721317099752 0.434889592973006 NA NA NA NA NA NA 0.0307121876986513 0.0509205297176721 NA NA NA NA 0.0340079445249185 0.0482356322885887 QERIKAERKRMRNRIAASKCRKRKLERIARLEEKVKTLKAQNRELASTADMLREQVAQLKQKVMNAAAAAAAAAAAAAAAAAAAAAAAAAAAAAAAAAAAAAAACAAAAAAAAAAA MAFB AAAAAAAAAAAAAAAAAAAAAAAAAAAAAAAAAAAAAAACAAAAAAAAAAA False 3 1 1 -1.3636951 -1.35862 -1.3254825 -1.3143365 -1.377865 -1.3578202 -1.3658589 -1.3113884 -1.3785787 -1.3658228 -1.3519467 0.02526312 0.09903143 NA 3.70055 -0.7258363 3.2457209 -0.81074095 2.2404137 1.0619419 3.021193 -0.7660837 3.31883 0.85821474 4.0641265 -0.6411042 2.8148966 -0.9659357 1.8056786 -1.2539537 3.6260574 0.7907691 3.947317 -0.6832974 S43R,N50D NA 5.1843443 0.855787781 FALSE
caggagcggatcaaggcggagaggaagcgcatgaggaaccgcatcgctgcctccaagtgccgaaaaaggaagctggagagaatcgcccggctggaggaaaaagtgaaaaccttgaaagctcagaaccgggagctggcgtccacggccgacatgctcagggaacaggtggcacagcttaaacagaaagtcatgaactaatgta 5  False 9 1 25 16 1 0 0 0 2 3 0 0 8.66666666666667 NA NA -1.41271432045866 -1.16421062265652 NA NA NA NA 0.382101433526439 0.394882568514439 NA NA -1.29254917101086 0.27459384642541 NA NA NA NA 0.0227104751101629 0.042798458390062 0.047456128299117 0.0462361709498951 NA NA NA NA 0.0356343971295919 0.0304564837119646 QERIKAERKRMRNRIAASKCRKRKLERIARLEEKVKTLKAQNRELASTADMLREQVAQLKQKVMNAAAAAAAAAAAAAAAAAAAAAAAAAAAAAAAAAAAAAAAAAAAAAAAAACA TEF AAAAAAAAAAAAAAAAAAAAAAAAAAAAAAAAAAAAAAAAAAAAAAAAACA False 3 1 1 -1.3612581 -1.3737428 -1.352635 -1.3488702 -1.3782357 -1.3454721 -1.3891431 -1.3643277 -1.3859582 -1.3742949 -1.3673937 0.015317768 0.060045652 NA 2.5529628 -1.0431294 3.2569246 0.85316026 2.9628935 0.87711656 3.3966293 0.7610004 3.2582927 0.87542 2.5306506 0.98828524 3.0755434 -0.9674684 3.234717 0.8308949 2.868469 1.0295444 3.4654238 0.8027884 S43R,N50D NA 5.0661163 0.9028807825 FALSE
caggagcggatcaaggcggagaggaagcgcatgaggaaccgcatcgctgcctccaagtgccgaaaaaggaagctggagagaatcgcccggctggaggaaaaagtgaaaaccttgaaagctcagaaccgggagctggcgtccacggccgacatgctcagggaacaggtggcacagcttaaacagaaagtcatgaactaaagga 6  False 6 1 9 16 14 25 19 0 12 55 78 101 11.8333333333333 -0.547806449175497 NA -0.617415573433497 -0.369263702006595 -0.247369377949288 -0.381892734731453 0.407640494080011 NA 0.298170498030143 0.279289301755771 0.331503799281716 0.241050381950024 -0.421994586606869 0.13316106115903 0.118747398469121 0.0447836369315531 NA NA 0.111790382552776 0.033397513155899 0.140535196989177 0.0327015394704223 0.152585003244627 0.0363919923951597 0.131185889728927 0.0252322036651878 0.132191664764789 0.0147695141134912 QERIKAERKRMRNRIAASKCRKRKLERIARLEEKVKTLKAQNRELASTADMLREQVAQLKQKVMNAAAAAAAAAAAAAAAAAAAAAAAAAAAAAAAAAAAAAAAAAAAAAAAAAAC XBP1 AAAAAAAAAAAAAAAAAAAAAAAAAAAAAAAAAAAAAAAAAAAAAAAAAAC False 3 1 1 -0.44359744 -0.47344887 -0.33690214 -0.279693 -0.63372177 -0.36127687 -0.56314665 -0.359792 -0.68748987 -0.44475722 -0.4583826 0.13361546 0.52377266 NA -0.18198764 -1.9087291 -0.16317058 -1.820936 -0.3268224 -1.9104407 -0.41591763 -1.8503463 0.040864587 1.8861272 -0.32367766 -1.6982586 -0.04507625 -1.856343 -0.32564628 -1.7807348 0.11200607 1.8774891 -0.2040559 -1.7586281 S43R,N50D NA 1.8225176 1.834803289 FALSE
caggagcggatcaaggcggagaggaagcgcatgaggaaccgcatcgctgcctccaagtgccgaaaaaggaagctggagagaatcgcccggctggaggaaaaagtgaaaaccttgaaagctcagaacagggagctggcgtccacggccaacatgctcagggaacatgtggcacagcttaaacagaaagtcatgaactaacata 7  False 46 13 29 10 23 25 4 0 0 0 4 2 24.3333333333333 -1.58391839345115 NA NA NA -1.2579428093482 -1.55275902039791 0.33013137266355 NA NA NA 0.371295782129993 0.465534479184299 -1.46472118718496 0.217993086051301 0.00491949911479697 0.0362684368893386 NA NA NA NA NA NA 0.0416457599843517 0.040760296892244 0.00862422297013574 0.0487303139572737 0.0165379961194304 0.0241786294961487 QERIKAERKRMRNRIAASKCRKRKLERIARLEEKVKTLKAQNRELASTANMLREHVAQLKQKVMNCAAAAAAAAAAAAAAAAAAAAAAAAAAAAAAAAAAAAAAAAAAAAAAAAAA ATF1 CAAAAAAAAAAAAAAAAAAAAAAAAAAAAAAAAAAAAAAAAAAAAAAAAAA False 3 1 1 -1.475666 -1.4752196 -1.4733431 -1.4706522 -1.4727576 -1.4789579 -1.4736695 -1.474905 -1.472377 -1.475498 -1.4743047 0.0022829133 0.00894902 NA 1.694871 -4.8720045 2.6794715 -2.91013 1.8212005 5.4176702 1.6915863 -4.8732057 1.721211 -4.474987 1.7457395 -5.486509 1.8242991 -4.648676 1.9062588 -4.6186824 2.3306499 -3.4299583 2.2237082 -3.374235 S43R,Q55H NA 3.2070172 4.410605744 FALSE
caggagcggatcaaggcggagaggaagcgcatgaggaaccgcatcgctgcctccaagtgccgaaaaaggaagctggagagaatcgcccggctggaggaaaaagtgaaaaccttgaaagctcagaacagggagctggcgtccacggccaacatgctcagggaacatgtggcacagcttaaacagaaagtcatgaactaagtca 7  False 27 9 22 63 20 17 0 0 0 6 0 1 26.3333333333333 NA NA NA -1.34934220729987 NA -1.64455553134373 NA NA NA 0.246772913264543 NA 0.634947738569253 -1.38808233121573 0.230012006256273 NA NA NA NA NA NA 0.0257793659441791 0.0288942473364352 NA NA -0.000984673896988031 0.0664638260546355 0.0250383689388353 0.0255117039704071 QERIKAERKRMRNRIAASKCRKRKLERIARLEEKVKTLKAQNRELASTANMLREHVAQLKQKVMNACAAAAAAAAAAAAAAAAAAAAAAAAAAAAAAAAAAAAAAAAAAAAAAAAA ATF2 ACAAAAAAAAAAAAAAAAAAAAAAAAAAAAAAAAAAAAAAAAAAAAAAAAA False 3 1 1 -1.3949661 -1.3995078 -1.390375 -1.39153 -1.3893435 -1.3961653 -1.39674 -1.4100364 -1.3993573 -1.3931552 -1.3961174 0.0060196514 0.023597034 NA 2.5664525 -1.180891 3.0185397 -1.0219271 2.6449933 1.1328377 2.7484105 -1.1061058 2.7314303 1.0920987 2.8687932 -1.0487823 2.7637987 -1.1121647 2.5356417 -1.2805731 2.4504588 1.2766776 2.660509 -1.1266428 S43R,Q55H NA 3.9420204 1.1378701076 FALSE
caggagcggatcaaggcggagaggaagcgcatgaggaaccgcatcgctgcctccaagtgccgaaaaaggaagctggagagaatcgcccggctggaggaaaaagtgaaaaccttgaaagctcagaacagggagctggcgtccacggccaacatgctcagggaacatgtggcacagcttaaacagaaagtcatgaactaacaaa 6  False 1 19 4 0 1 16 0 176 15 3 0 82 6.83333333333333 NA -0.214608713368526 -0.32510220206918 NA NA -0.310874275941605 NA 0.23834926324385 0.410830789834642 NA NA 0.29710297813367 -0.264678340500329 0.169379457318558 NA NA 0.155828242699531 0.0271869304278321 0.144531850036249 0.0460163792159068 NA NA NA NA 0.138619822011783 0.0310995684518635 0.149640343056539 0.0187866652880926 QERIKAERKRMRNRIAASKCRKRKLERIARLEEKVKTLKAQNRELASTANMLREHVAQLKQKVMNAACAAAAAAAAAAAAAAAAAAAAAAAAAAAAAAAAAAAAAAAAAAAAAAAA ATF3 AACAAAAAAAAAAAAAAAAAAAAAAAAAAAAAAAAAAAAAAAAAAAAAAAA False 3 1 1 -0.20276606 -0.21572697 -0.20423806 -0.17015111 -0.19131827 -0.20247912 -0.20134938 -0.20499706 -0.20474732 -0.17528069 -0.19730541 0.014271918 0.055945918 NA -1.2529397 0.76433825 -1.2789383 0.74327826 -1.2864343 -0.7622614 -1.47301 0.732386 -1.3274082 0.7646018 -1.3930829 -0.6927732 -1.2368916 0.79516053 -1.3527467 0.7352906 -1.2530383 0.76453894 -1.5266955 0.69381607 S43R,Q55H NA -0.09500112 0.744844505 FALSE
caggagcggatcaaggcggagaggaagcgcatgaggaaccgcatcgctgcctccaagtgccgaaaaaggaagctggagagaatcgcccggctggaggaaaaagtgaaaaccttgaaagctcagaacagggagctggcgtccacggccaacatgctcagggaacatgtggcacagcttaaacagaaagtcatgaactaattaa 5  False 3 24 3 34 22 48 14 39 0 53 32 13 22.3333333333333 -0.436049694894787 -0.691464403724049 NA -0.585391147844949 -0.638836327255848 -1.18869624578965 0.564651741662838 0.226058409048907 NA 0.199944261660845 0.277865621466137 0.233950789136397 -0.754152154464514 0.112550631755657 0.131025064650572 0.0620329897510975 0.101436455196718 0.0257849936508987 NA NA 0.115229178619361 0.0234111551122149 0.109610345720374 0.0305036732766934 0.0467328789345701 0.0244890462789013 0.0953505203365571 0.0124835152989076 QERIKAERKRMRNRIAASKCRKRKLERIARLEEKVKTLKAQNRELASTANMLREHVAQLKQKVMNAAACAAAAAAAAAAAAAAAAAAAAAAAAAAAAAAAAAAAAAAAAAAAAAAA ATF4 AAACAAAAAAAAAAAAAAAAAAAAAAAAAAAAAAAAAAAAAAAAAAAAAAA False 3 1 1 -0.65846664 -0.6885586 -0.68796664 -0.626139 -0.6200728 -0.6470754 -0.66019547 -0.6965799 -0.67227554 -0.61559314 -0.65729225 0.029618576 0.11610482 NA 0.1383133 -1.0418731 0.18206418 -1.0882503 0.17093563 -1.17256 0.06964779 0.8789332 0.051460147 0.88987327 0.12819374 -0.8762594 0.13341618 1.0387791 0.20442522 1.0314865 0.17888069 0.97990066 0.04079008 -0.8558752 S43R,Q55H NA 1.3729302 0.9853790727 FALSE
caggagcggatcaaggcggagaggaagcgcatgaggaaccgcatcgctgcctccaagtgccgaaaaaggaagctggagagaatcgcccggctggaggaaaaagtgaaaaccttgaaagctcagaacagggagctggcgtccacggccaacatgctcagggaacatgtggcacagcttaaacagaaagtcatgaactaagcga 7  False 15 12 25 8 60 5 0 1 2 0 0 1 20.8333333333333 NA -1.50527007277153 -1.41271432045866 NA NA -1.27920949982995 NA 0.602559110169036 0.382101433526439 NA NA 0.766661498074717 -1.41517187265567 0.297418585162452 NA NA 0.00861100314766536 0.0687299485799635 0.0227104751101629 0.042798458390062 NA NA NA NA 0.0372583083412031 0.08025110313117 0.0220337416015129 0.0329880818982459 QERIKAERKRMRNRIAASKCRKRKLERIARLEEKVKTLKAQNRELASTANMLREHVAQLKQKVMNAAAACAAAAAAAAAAAAAAAAAAAAAAAAAAAAAAAAAAAAAAAAAAAAAA ATF5 AAAACAAAAAAAAAAAAAAAAAAAAAAAAAAAAAAAAAAAAAAAAAAAAAA False 3 1 1 -1.4313023 -1.4373165 -1.4230995 -1.4258068 -1.426752 -1.4334466 -1.4215596 -1.4231632 -1.4295028 -1.4211514 -1.4273101 0.0054469923 0.021352211 NA 3.4701662 -1.0506134 4.2209454 -0.897829 3.3869796 1.0383021 4.4553995 -0.8133512 3.300414 1.0885619 3.898636 -0.930547 3.5183907 -0.9879068 4.535776 -0.76722527 3.7843587 0.970585 4.4834332 -0.7636189 S43R,Q55H NA 5.148567 0.9308540464 FALSE
caggagcggatcaaggcggagaggaagcgcatgaggaaccgcatcgctgcctccaagtgccgaaaaaggaagctggagagaatcgcccggctggaggaaaaagtgaaaaccttgaaagctcagaacagggagctggcgtccacggccaacatgctcagggaacatgtggcacagcttaaacagaaagtcatgaactaatgga 5  False 34 19 11 16 60 24 6 1 2 1 4 0 27.3333333333333 -1.37994102245548 -1.63116833346662 -1.18063842748521 -1.46445890598148 -1.53744388577158 NA 0.293672898081435 0.575888787358385 0.420412399445398 0.566377605832553 0.313998114012194 NA -1.42440666472006 0.172701547569227 0.0273285793155727 0.0322630863108869 -0.00574938214541088 0.0656878405370317 0.0487048566467437 0.0470895971739007 0.0123005350617373 0.0663162516997979 0.010962548902977 0.0344702443893123 NA NA 0.0210094677594231 0.0191551338059647 QERIKAERKRMRNRIAASKCRKRKLERIARLEEKVKTLKAQNRELASTANMLREHVAQLKQKVMNAAAAACAAAAAAAAAAAAAAAAAAAAAAAAAAAAAAAAAAAAAAAAAAAAA ATF6 AAAAACAAAAAAAAAAAAAAAAAAAAAAAAAAAAAAAAAAAAAAAAAAAAA False 3 1 1 -1.4302052 -1.4407732 -1.4328077 -1.4280849 -1.434674 -1.4341216 -1.4350909 -1.4360086 -1.4304723 -1.4341072 -1.4336345 0.003551249 0.013920896 NA 4.4771266 -0.80877334 4.036379 -0.9626138 4.8002763 0.77843356 4.4912834 -0.8186387 3.7420082 1.0109104 4.3964853 -0.8286521 3.9991622 -0.9457034 4.076367 -0.9251499 5.1161585 0.72244847 4.351115 -0.8499236 S43R,Q55H NA 5.591754 0.86512472328 FALSE
caggagcggatcaaggcggagaggaagcgcatgaggaaccgcatcgctgcctccaagtgccgaaaaaggaagctggagagaatcgcccggctggaggaaaaagtgaaaaccttgaaagctcagaacagggagctggcgtccacggccaacatgctcagggaacatgtggcacagcttaaacagaaagtcatgaactaaacaa 6  False 18 3 4 15 40 10 1 2 0 0 0 1 15 -1.71304227069953 -0.935564620994677 NA NA NA -1.48614172377309 0.635449877599532 0.693397502660664 NA NA NA 0.676020392029483 -1.39967031018293 0.385056291212994 -0.00926612994282777 0.0698109167756814 0.0735935513251601 0.0790912856499228 NA NA NA NA NA NA 0.0155974589487048 0.0707631494939699 0.0237530921663819 0.0427083884587474 QERIKAERKRMRNRIAASKCRKRKLERIARLEEKVKTLKAQNRELASTANMLREHVAQLKQKVMNAAAAAACAAAAAAAAAAAAAAAAAAAAAAAAAAAAAAAAAAAAAAAAAAAA ATF6B AAAAAACAAAAAAAAAAAAAAAAAAAAAAAAAAAAAAAAAAAAAAAAAAAA False 3 1 1 -1.4306473 -1.431947 -1.4264413 -1.4302104 -1.4348184 -1.4340067 -1.4308968 -1.4205348 -1.4291337 -1.4165207 -1.4285157 0.005840396 0.022894353 NA 2.7065961 -1.3415048 2.5855258 -1.4141649 2.886991 1.2426001 2.7566779 -1.3525879 2.306667 1.6416059 2.7364914 -1.3303667 2.9367905 -1.2521416 3.4299846 -0.99974144 3.2521408 1.1267554 2.8051744 -1.1908362 S43R,Q55H NA 4.083421 1.2892304913 FALSE
caggagcggatcaaggcggagaggaagcgcatgaggaaccgcatcgctgcctccaagtgccgaaaaaggaagctggagagaatcgcccggctggaggaaaaagtgaaaaccttgaaagctcagaacagggagctggcgtccacggccaacatgctcagggaacatgtggcacagcttaaacagaaagtcatgaactaagaaa 6  False 0 4 0 17 5 0 0 7 0 0 2 0 4.33333333333333 NA -0.671161012207693 NA NA -1.01515310048149 NA NA 0.544769739723394 NA NA 0.6631071271473 NA -0.809776073800834 0.420934652856297 NA NA 0.103752329326522 0.062138295757582 NA NA NA NA 0.0682988519182751 0.072794910889734 NA NA 0.0891810121144475 0.0466878248198535 QERIKAERKRMRNRIAASKCRKRKLERIARLEEKVKTLKAQNRELASTANMLREHVAQLKQKVMNAAAAAAACAAAAAAAAAAAAAAAAAAAAAAAAAAAAAAAAAAAAAAAAAAA ATF7 AAAAAAACAAAAAAAAAAAAAAAAAAAAAAAAAAAAAAAAAAAAAAAAAAA False 3 1 1 -1.0634593 -1.0666113 -1.063618 -1.02864 -1.0374581 -1.0585642 -1.055722 -1.0707209 -1.0717089 -1.0495745 -1.0566077 0.014245336 0.055841718 NA 1.1259902 -1.0522074 1.1973557 -0.98917377 1.1671542 1.0121257 1.158855 -0.9305495 1.0093718 1.0903684 1.1511188 -1.0083544 1.0470695 -1.1049584 1.1537652 -1.035341 1.1055436 1.0997854 1.1535939 -0.9821246 S43R,Q55H NA 2.370099 1.0304988687 FALSE
caggagcggatcaaggcggagaggaagcgcatgaggaaccgcatcgctgcctccaagtgccgaaaaaggaagctggagagaatcgcccggctggaggaaaaagtgaaaaccttgaaagctcagaacagggagctggcgtccacggccaacatgctcagggaacatgtggcacagcttaaacagaaagtcatgaactaactaa 6  False 33 24 14 9 18 10 0 3 1 0 0 0 18 NA -1.39418463085624 -1.44475022651736 NA NA NA NA 0.368986486404472 0.533883441003375 NA NA NA -1.41053041178677 0.303544049894924 NA NA 0.0212817877760455 0.0420878579533324 0.0191221939048625 0.0597992737793407 NA NA NA NA NA NA 0.0225485476657923 0.0336674857497209 QERIKAERKRMRNRIAASKCRKRKLERIARLEEKVKTLKAQNRELASTANMLREHVAQLKQKVMNAAAAAAAACAAAAAAAAAAAAAAAAAAAAAAAAAAAAAAAAAAAAAAAAAA BACH1 AAAAAAAACAAAAAAAAAAAAAAAAAAAAAAAAAAAAAAAAAAAAAAAAAA False 3 1 1 -1.4009786 -1.4136207 -1.389896 -1.3796812 -1.3889017 -1.3848934 -1.3836614 -1.3888739 -1.3974763 -1.3849424 -1.3912925 0.010101986 0.039599787 NA 4.2134104 -0.7384144 3.2200763 -1.0239766 3.7365246 0.80029154 3.6995785 -0.78227496 3.5743394 0.8330188 3.422108 -0.83999205 3.2757754 -0.88822186 3.6728587 -0.804006 3.0791094 1.0074649 4.3059025 -0.67314315 S43R,Q55H NA 4.8630857 0.83908040332 FALSE
caggagcggatcaaggcggagaggaagcgcatgaggaaccgcatcgctgcctccaagtgccgaaaaaggaagctggagagaatcgcccggctggaggaaaaagtgaaaaccttgaaagctcagaacagggagctggcgtccacggccaacatgctcagggaacatgtggcacagcttaaacagaaagtcatgaactaatcta 6  False 18 0 0 6 1 25 4 0 0 1 0 1 8.33333333333333 -1.31350248212325 NA NA -1.19640046308103 NA -1.75969124434105 0.372307501805035 NA NA 0.66409745182001 NA 0.615259133313284 -1.38882537035194 0.287201239915535 0.0346275584692894 0.0409019325358232 NA NA NA NA 0.0436870711581127 0.0777581128112445 NA NA -0.0130366264223625 0.0644029004768238 0.0249559550040591 0.0318548285018455 QERIKAERKRMRNRIAASKCRKRKLERIARLEEKVKTLKAQNRELASTANMLREHVAQLKQKVMNAAAAAAAAACAAAAAAAAAAAAAAAAAAAAAAAAAAAAAAAAAAAAAAAAA BACH2 AAAAAAAAACAAAAAAAAAAAAAAAAAAAAAAAAAAAAAAAAAAAAAAAAA False 3 1 1 -1.4536138 -1.449756 -1.4473119 -1.451291 -1.43794 -1.4447597 -1.4438833 -1.4481487 -1.4459822 -1.4426159 -1.4465301 0.0045464607 0.017822126 NA 3.0424056 -1.4289539 2.8388712 -1.4744207 4.2725134 0.9799395 3.3000572 1.3531338 3.5266085 1.0980812 4.2181845 -0.92915154 3.8007894 1.0637416 3.687811 -1.1251874 3.9424489 1.0549943 5.1194043 0.7671454 S43R,Q55H NA 5.0180264 1.12747493771 FALSE
caggagcggatcaaggcggagaggaagcgcatgaggaaccgcatcgctgcctccaagtgccgaaaaaggaagctggagagaatcgcccggctggaggaaaaagtgaaaaccttgaaagctcagaacagggagctggcgtccacggccaacatgctcagggaacatgtggcacagcttaaacagaaagtcatgaactaaacta 7  False 40 14 14 8 2 31 437 121 199 120 8 602 18.1666666666667 -0.190898282824998 -0.233598095603349 0.0515683414212908 0.0333874636894317 -0.343958670050913 0.0868228390789413 0.15575004744771 0.27706829224035 0.214799380034842 0.384333591979759 0.877569186809803 0.212872433822757 -0.0763657788861755 0.0971011567819809 0.157957550482649 0.0171107965922575 0.153662248952961 0.0316033550193531 0.186722004712084 0.0240592720204914 0.187680980608682 0.0450010080906208 0.141981574894085 0.0963382357662479 0.180249188130508 0.0222826471440051 0.170526967211526 0.0107699420014012 QERIKAERKRMRNRIAASKCRKRKLERIARLEEKVKTLKAQNRELASTANMLREHVAQLKQKVMNAAAAAAAAAACAAAAAAAAAAAAAAAAAAAAAAAAAAAAAAAAAAAAAAAA BATF AAAAAAAAAACAAAAAAAAAAAAAAAAAAAAAAAAAAAAAAAAAAAAAAAA False 3 1 1 -0.067094564 -0.064439416 -0.064331174 -0.041252375 -0.04291606 -0.05782342 -0.045431614 -0.056555748 -0.06345081 -0.049007654 -0.055230282 0.009810487 0.03845711 NA -2.0490263 -0.67549956 -2.0957994 -0.6851399 -2.0126522 -0.7120695 -2.165508 -0.7008822 -1.9284569 -0.78256917 -2.0440006 -0.69739187 -1.9699395 -0.75939703 -2.1859813 -0.67931414 -2.0129128 -0.6988256 -2.316388 -0.6390232 S43R,Q55H NA -0.834949 0.70301121 FALSE
caggagcggatcaaggcggagaggaagcgcatgaggaaccgcatcgctgcctccaagtgccgaaaaaggaagctggagagaatcgcccggctggaggaaaaagtgaaaaccttgaaagctcagaacagggagctggcgtccacggccaacatgctcagggaacatgtggcacagcttaaacagaaagtcatgaactaaccga 7  False 25 33 43 44 15 2 177 160 175 168 37 0 27 -0.315916682766947 -0.391971338257449 -0.301970381822069 -0.340559269841205 -0.484875622786186 NA 0.196438045601809 0.184687684185695 0.131193331453539 0.170493217246423 0.327181655815351 NA -0.34039875242682 0.0797893795640421 0.144222951702418 0.0215808052475979 0.13559765638377 0.0210661075788472 0.147122801441994 0.0146947167547838 0.143896153228931 0.0199627792334798 0.126511922107593 0.0359175139351856 NA NA 0.141241839147862 0.00884981207960215 QERIKAERKRMRNRIAASKCRKRKLERIARLEEKVKTLKAQNRELASTANMLREHVAQLKQKVMNAAAAAAAAAAACAAAAAAAAAAAAAAAAAAAAAAAAAAAAAAAAAAAAAAA BATF2 AAAAAAAAAAACAAAAAAAAAAAAAAAAAAAAAAAAAAAAAAAAAAAAAAA False 3 1 1 -0.44106412 -0.45352662 -0.4363643 -0.4007182 -0.41360378 -0.4305123 -0.42184734 -0.44183266 -0.44181824 -0.40139115 -0.42826787 0.01818899 0.07130084 NA -0.32861513 -1.0750997 -0.34035128 -1.0104672 -0.3845036 0.99205846 -0.4821025 -0.9628558 -0.41535974 1.0440123 -0.4018373 -0.95512176 -0.3904428 -1.0567551 -0.3846811 -0.9880196 -0.3433786 1.0313388 -0.4828695 -0.9569835 S43R,Q55H NA 0.84770316 1.0072712329 FALSE
caggagcggatcaaggcggagaggaagcgcatgaggaaccgcatcgctgcctccaagtgccgaaaaaggaagctggagagaatcgcccggctggaggaaaaagtgaaaaccttgaaagctcagaacagggagctggcgtccacggccaacatgctcagggaacatgtggcacagcttaaacagaaagtcatgaactaaaaca 7  False 21 18 7 23 24 11 756 837 61 218 710 735 17.3333333333333 0.152778577043806 0.22741714523595 -0.0867430593452805 -0.0920696989459578 0.239300642109104 0.455730320747357 0.209124217405065 0.241998763693054 0.303324130547312 0.229529218503648 0.250984351863342 0.349160647049257 0.130216596342761 0.103214068472171 0.195714102978437 0.0229745159322307 0.206247220722081 0.0276032049044489 0.171230006485468 0.0339747617801926 0.172991401272929 0.0268752105838839 0.206010911808246 0.0275526876135522 0.218864968930221 0.0365487600017253 0.193439981571621 0.0114479535364322 QERIKAERKRMRNRIAASKCRKRKLERIARLEEKVKTLKAQNRELASTANMLREHVAQLKQKVMNAAAAAAAAAAAACAAAAAAAAAAAAAAAAAAAAAAAAAAAAAAAAAAAAAA BATF3 AAAAAAAAAAAACAAAAAAAAAAAAAAAAAAAAAAAAAAAAAAAAAAAAAA False 3 1 1 0.18258679 0.18656707 0.18367529 0.20313871 0.1913557 0.18392682 0.17852128 0.18182874 0.19069898 0.19549632 0.18777958 0.0074387533 0.029159913 NA -3.8006952 0.7303225 -3.8984058 0.76337874 -3.8634381 -0.7593894 -4.1197343 0.77395785 -3.7471297 -0.8033745 -4.0605826 0.6925307 -3.8920126 0.73090553 -4.017202 0.7454422 -3.7588985 -0.7727252 -4.153231 0.73079693 S43R,Q55H NA -2.6880155 0.750282386 FALSE
caggagcggatcaaggcggagaggaagcgcatgaggaaccgcatcgctgcctccaagtgccgaaaaaggaagctggagagaatcgcccggctggaggaaaaagtgaaaaccttgaaagctcagaacagggagctggcgtccacggccaacatgctcagggaacatgtggcacagcttaaacagaaagtcatgaactaaatca 7  False 9 13 0 6 11 1 0 1 0 0 0 0 6.66666666666667 NA -1.52719940621158 NA NA NA NA NA 0.597088988365904 NA NA NA NA -1.52719940621158 0.597088988365904 NA NA 0.00610966853286735 0.0681060078181187 NA NA NA NA NA NA NA NA 0.00960824556271572 0.0662259234337918 QERIKAERKRMRNRIAASKCRKRKLERIARLEEKVKTLKAQNRELASTANMLREHVAQLKQKVMNAAAAAAAAAAAAACAAAAAAAAAAAAAAAAAAAAAAAAAAAAAAAAAAAAA CEBPA AAAAAAAAAAAAACAAAAAAAAAAAAAAAAAAAAAAAAAAAAAAAAAAAAA False 3 1 1 -1.4327661 -1.4290022 -1.4309514 -1.4238626 -1.4235215 -1.4236717 -1.4328915 -1.4337397 -1.4293065 -1.4201522 -1.4279867 0.004813212 0.01886779 NA 3.9580479 -0.92971534 4.397973 0.8162471 3.8587828 0.95650005 3.4432313 1.0399063 3.3341732 1.0569477 3.600561 0.95209175 3.868466 0.9631187 4.444262 0.83559185 4.2663813 0.8598434 4.6325116 0.7350532 S43R,Q55H NA 5.223556 0.9145015403 FALSE
caggagcggatcaaggcggagaggaagcgcatgaggaaccgcatcgctgcctccaagtgccgaaaaaggaagctggagagaatcgcccggctggaggaaaaagtgaaaaccttgaaagctcagaacagggagctggcgtccacggccaacatgctcagggaacatgtggcacagcttaaacagaaagtcatgaactaatcaa 5  False 6 42 2 13 4 27 2 4 1 0 2 3 15.6666666666667 -1.19664458519166 -1.46868642238427 -0.89467771341147 NA -0.950107639497529 -1.45468738560027 0.569517783758481 0.307955437895986 0.737465190370469 NA 0.716195758951768 0.398631799444104 -1.34243507834061 0.205373865299817 0.047465639339003 0.0625675761468793 0.0127838591671817 0.0351264482675793 0.0807347750103722 0.0826020802196382 NA NA 0.0754394455603299 0.0786229016671664 0.0188899750630119 0.041727205199282 0.0301013185707549 0.0227789728895697 QERIKAERKRMRNRIAASKCRKRKLERIARLEEKVKTLKAQNRELASTANMLREHVAQLKQKVMNAAAAAAAAAAAAAACAAAAAAAAAAAAAAAAAAAAAAAAAAAAAAAAAAAA CEBPB AAAAAAAAAAAAAACAAAAAAAAAAAAAAAAAAAAAAAAAAAAAAAAAAAA False 3 1 1 -1.3422213 -1.3341986 -1.334978 -1.3081073 -1.322588 -1.3208377 -1.3327711 -1.3193636 -1.3415879 -1.339828 -1.3296483 0.0113548245 0.044510912 NA 2.130535 -1.1725204 2.461809 -0.9859574 2.2038827 1.1123319 2.6070845 -0.87131345 2.2609184 1.0430447 2.4028835 -0.96407133 2.0581117 -1.181548 2.5636194 -0.9046606 2.057159 1.2221615 2.051772 -1.2039356 S43R,Q55H NA 3.522895 1.06615448174 FALSE
caggagcggatcaaggcggagaggaagcgcatgaggaaccgcatcgctgcctccaagtgccgaaaaaggaagctggagagaatcgcccggctggaggaaaaagtgaaaaccttgaaagctcagaacagggagctggcgtccacggccaacatgctcagggaacatgtggcacagcttaaacagaaagtcatgaactaagcaa 6  False 15 0 0 38 23 14 1 0 0 0 1 2 15 -1.66049591525197 NA NA NA -1.66204212231262 -1.37965995273795 0.643063647123348 NA NA NA 0.596431859898532 0.507760106459849 -1.54137804344374 0.331351472246682 -0.00349335481716032 0.0706473702070428 NA NA NA NA NA NA -0.00271565957148512 0.0654753995480242 0.0267435509467902 0.0531503261501101 0.00803562680399025 0.0367517366058598 QERIKAERKRMRNRIAASKCRKRKLERIARLEEKVKTLKAQNRELASTANMLREHVAQLKQKVMNAAAAAAAAAAAAAAACAAAAAAAAAAAAAAAAAAAAAAAAAAAAAAAAAAA CEBPD AAAAAAAAAAAAAAACAAAAAAAAAAAAAAAAAAAAAAAAAAAAAAAAAAA False 3 1 1 -1.3565327 -1.3595787 -1.3616124 -1.3579819 -1.3571444 -1.3512255 -1.3523686 -1.3661348 -1.3675191 -1.3585007 -1.3588599 0.00522472 0.020480903 NA 4.5110126 -0.5807748 5.10429 -0.5172576 3.960905 0.67700124 4.094426 -0.6515945 3.6340647 0.72635317 4.273965 -0.59629536 4.034527 -0.6427585 4.173579 -0.6481863 4.1764708 0.65842545 4.4804587 -0.5866899 S43R,Q55H NA 5.4874873 0.628533684 FALSE
caggagcggatcaaggcggagaggaagcgcatgaggaaccgcatcgctgcctccaagtgccgaaaaaggaagctggagagaatcgcccggctggaggaaaaagtgaaaaccttgaaagctcagaacagggagctggcgtccacggccaacatgctcagggaacatgtggcacagcttaaacagaaagtcatgaactaataca 6  False 7 1 8 63 4 29 3 0 2 1 0 6 18.6666666666667 -1.12421399876093 NA -1.09061749601036 -1.8390260660333 NA -1.26908852743025 0.49453166874399 NA 0.444223827469537 0.516682743626239 NA 0.318789418479014 -1.29714714825112 0.209692555153518 0.0554229083850375 0.0543295551492462 NA NA 0.0587879308043137 0.0497566701604996 -0.031556937071119 0.0604975594416244 NA NA 0.0383177318310681 0.0333696195305634 0.0351244140372947 0.0232579789157372 QERIKAERKRMRNRIAASKCRKRKLERIARLEEKVKTLKAQNRELASTANMLREHVAQLKQKVMNAAAAAAAAAAAAAAAACAAAAAAAAAAAAAAAAAAAAAAAAAAAAAAAAAA CEBPE AAAAAAAAAAAAAAAACAAAAAAAAAAAAAAAAAAAAAAAAAAAAAAAAAA False 3 1 1 -1.2241929 -1.2293546 -1.2211394 -1.1871053 -1.2021292 -1.2127329 -1.2220875 -1.2278513 -1.2216347 -1.1979564 -1.2146184 0.014242352 0.05583002 NA 1.5875871 -1.1279981 1.6651776 -1.0845661 1.6676918 1.0660962 1.7218144 -0.95057005 1.5650353 -1.0818352 1.7914376 -0.9635463 1.5553238 -1.1456221 1.6734624 -1.0741974 1.6696048 -1.0713536 1.6775669 -0.99320555 S43R,Q55H NA 2.9005876 1.0558990648 FALSE
caggagcggatcaaggcggagaggaagcgcatgaggaaccgcatcgctgcctccaagtgccgaaaaaggaagctggagagaatcgcccggctggaggaaaaagtgaaaaccttgaaagctcagaacagggagctggcgtccacggccaacatgctcagggaacatgtggcacagcttaaacagaaagtcatgaactaacaca 7  False 52 57 37 65 44 40 11 3 0 0 4 2 49.1666666666667 -1.32770274510867 -1.63116833346662 NA NA -1.44703495318467 -1.69307394771623 0.224806799693194 0.333850793856346 NA NA 0.327827103690895 0.443967801738849 -1.45953182441823 0.152255473573302 0.03306750879045 0.0246974141269398 -0.00574938214541088 0.0380801609466825 NA NA NA NA 0.0208875066086999 0.0359883702397866 -0.0060633904437935 0.0464727991867813 0.0171135725376117 0.0168873644158751 QERIKAERKRMRNRIAASKCRKRKLERIARLEEKVKTLKAQNRELASTANMLREHVAQLKQKVMNAAAAAAAAAAAAAAAAACAAAAAAAAAAAAAAAAAAAAAAAAAAAAAAAAA CREB3 AAAAAAAAAAAAAAAAACAAAAAAAAAAAAAAAAAAAAAAAAAAAAAAAAA False 3 1 1 -1.436489 -1.4410905 -1.4405979 -1.4251317 -1.4328847 -1.4235103 -1.4247274 -1.4334579 -1.4331018 -1.4299519 -1.4320943 0.0062988335 0.024691427 NA 3.1885 -1.1829392 3.5495284 -1.0972506 3.4058423 1.1609883 3.453956 -1.0447772 2.964087 1.2606862 4.035244 -0.84878683 3.6292677 -0.97539735 4.210741 -0.88028276 3.9498837 0.9523242 3.530787 -1.0201969 S43R,Q55H NA 4.834901 1.0423629519 FALSE
caggagcggatcaaggcggagaggaagcgcatgaggaaccgcatcgctgcctccaagtgccgaaaaaggaagctggagagaatcgcccggctggaggaaaaagtgaaaaccttgaaagctcagaacagggagctggcgtccacggccaacatgctcagggaacatgtggcacagcttaaacagaaagtcatgaactaacgga 6  False 2 23 0 9 8 11 0 6 0 1 0 1 8.83333333333333 NA -1.19262273858488 NA -1.30721317099752 NA -1.51459563374268 NA 0.303212077408389 NA 0.613918926118953 NA 0.667169938324711 -1.25774261357483 0.251762190130618 NA NA 0.0442726251191311 0.0345854043817482 NA NA 0.0307121876986513 0.0718827891648857 NA NA 0.0126190158298196 0.0698367188921945 0.03949495468913 0.0279241182671024 QERIKAERKRMRNRIAASKCRKRKLERIARLEEKVKTLKAQNRELASTANMLREHVAQLKQKVMNAAAAAAAAAAAAAAAAAACAAAAAAAAAAAAAAAAAAAAAAAAAAAAAAAA CREB3L1 AAAAAAAAAAAAAAAAAACAAAAAAAAAAAAAAAAAAAAAAAAAAAAAAAA False 3 1 1 -1.4078181 -1.4005448 -1.387827 -1.3957525 -1.3959479 -1.4017302 -1.4008669 -1.4011881 -1.4052308 -1.4074755 -1.4004381 0.0060602566 0.023756206 NA 2.7017913 -1.1883669 3.1450293 -0.98536736 3.3508615 0.8847271 3.0787246 -1.005964 2.7346 1.1221521 3.6494234 -0.84438604 3.526595 -0.8878639 3.5623999 -0.87423927 4.0407276 0.79567045 3.2065368 -0.99627775 S43R,Q55H NA 4.5427866 0.9585014972 FALSE
caggagcggatcaaggcggagaggaagcgcatgaggaaccgcatcgctgcctccaagtgccgaaaaaggaagctggagagaatcgcccggctggaggaaaaagtgaaaaccttgaaagctcagaacagggagctggcgtccacggccaacatgctcagggaacatgtggcacagcttaaacagaaagtcatgaactaaacga 7  False 5 12 0 18 21 9 0 2 0 0 3 0 10.8333333333333 NA -1.31536825551258 NA NA -1.31528308064069 NA NA 0.474208255011112 NA NA 0.410039739505301 NA -1.31531951944712 0.310166891037134 NA NA 0.0302718525401636 0.0540898119919966 NA NA NA NA 0.0353510305684779 0.0450135507168326 NA NA 0.0331088316251479 0.0344020559376564 QERIKAERKRMRNRIAASKCRKRKLERIARLEEKVKTLKAQNRELASTANMLREHVAQLKQKVMNAAAAAAAAAAAAAAAAAAACAAAAAAAAAAAAAAAAAAAAAAAAAAAAAAA CREB3L2 AAAAAAAAAAAAAAAAAAACAAAAAAAAAAAAAAAAAAAAAAAAAAAAAAA False 3 1 1 -1.4474565 -1.4492236 -1.4504486 -1.445935 -1.4414136 -1.4459722 -1.44089 -1.4503928 -1.4446173 -1.4521236 -1.4468474 0.003814942 0.014954573 NA 2.9085307 -1.4103714 2.972583 -1.4012223 3.868382 1.1158556 2.8476608 -1.4830081 2.7179334 -1.4633096 3.461949 -1.1427094 2.9633021 -1.3318439 3.2620335 -1.2990365 2.5084186 -1.6381353 2.3028622 -1.851001 S43R,Q55H NA 4.2244825 1.413649329 FALSE
caggagcggatcaaggcggagaggaagcgcatgaggaaccgcatcgctgcctccaagtgccgaaaaaggaagctggagagaatcgcccggctggaggaaaaagtgaaaaccttgaaagctcagaacagggagctggcgtccacggccaacatgctcagggaacatgtggcacagcttaaacagaaagtcatgaactaagtta 7  False 21 14 3 0 0 38 0 2 0 0 0 0 12.6666666666667 NA -1.35760098046899 NA NA NA NA NA 0.46117945190044 NA NA NA NA -1.35760098046899 0.46117945190044 NA NA 0.0254546437955618 0.0526037022431892 NA NA NA NA NA NA NA NA 0.0284191976595874 0.0511515631101876 QERIKAERKRMRNRIAASKCRKRKLERIARLEEKVKTLKAQNRELASTANMLREHVAQLKQKVMNAAAAAAAAAAAAAAAAAAAACAAAAAAAAAAAAAAAAAAAAAAAAAAAAAA CREB3L3 AAAAAAAAAAAAAAAAAAAACAAAAAAAAAAAAAAAAAAAAAAAAAAAAAA False 3 1 1 -1.4377687 -1.4420733 -1.4369785 -1.4282135 -1.4332255 -1.4257752 -1.43795 -1.4298509 -1.4295222 -1.4252865 -1.4326645 0.0057825428 0.022667568 NA 3.779315 -1.0068929 3.411991 -1.1500343 3.3988338 1.1319951 3.5533526 -1.0355874 2.4474568 1.5303228 3.9473984 -0.8785528 2.9310856 -1.3169011 4.2232714 -0.85752815 2.9083078 1.2631042 4.138118 -0.8467062 S43R,Q55H NA 4.7170305 1.1017625135 FALSE
caggagcggatcaaggcggagaggaagcgcatgaggaaccgcatcgctgcctccaagtgccgaaaaaggaagctggagagaatcgcccggctggaggaaaaagtgaaaaccttgaaagctcagaacagggagctggcgtccacggccaacatgctcagggaacatgtggcacagcttaaacagaaagtcatgaactaactta 7  False 11 17 15 14 41 26 1 3 0 0 7 4 20.6666666666667 -1.57110708272415 -1.29970854143702 NA NA -1.26332442750859 -1.35753575181817 0.659370414053168 0.392064560037787 NA NA 0.28068077528117 0.365786600963748 -1.32023100737386 0.185782527701665 0.00632695763902943 0.0724388417127397 0.032058052972662 0.0447202217951094 NA NA NA NA 0.0410549739734801 0.0308127166615651 0.029059425076594 0.0382890993113118 0.0325640756009709 0.020606006298289 QERIKAERKRMRNRIAASKCRKRKLERIARLEEKVKTLKAQNRELASTANMLREHVAQLKQKVMNAAAAAAAAAAAAAAAAAAAAACAAAAAAAAAAAAAAAAAAAAAAAAAAAAA CREB3L4 AAAAAAAAAAAAAAAAAAAAACAAAAAAAAAAAAAAAAAAAAAAAAAAAAA False 3 1 1 -1.4170942 -1.4250427 -1.4242101 -1.4216379 -1.423989 -1.4383104 -1.4206606 -1.4397926 -1.4217416 -1.4165223 -1.4249002 0.007976777 0.031268965 NA 3.813877 -0.88155377 3.5344293 -0.9921008 3.2135124 -1.1014967 3.311207 -1.0670782 3.0891538 -1.1439098 3.8426387 -0.9741724 3.1407585 -1.101111 2.6613243 -1.4560816 3.7589066 -0.93224 3.5487285 -0.9413313 S43R,Q55H NA 4.6345716 1.0591075815 FALSE
caggagcggatcaaggcggagaggaagcgcatgaggaaccgcatcgctgcctccaagtgccgaaaaaggaagctggagagaatcgcccggctggaggaaaaagtgaaaaccttgaaagctcagaacagggagctggcgtccacggccaacatgctcagggaacatgtggcacagcttaaacagaaagtcatgaactaacgta 6  False 117 131 137 76 73 51 416 360 431 96 147 61 97.5 -0.514422904970695 -0.547520653733203 -0.374749153685288 -0.642870187599892 -0.544018584763528 -0.745274679599922 0.0994216208824233 0.0997142653602638 0.0822208843627335 0.138295743679549 0.153625480833617 0.18314054005316 -0.509193505527091 0.0459249507055925 0.122414935293524 0.010922520793214 0.117855170586322 0.0113737494218238 0.138970988949376 0.00920940564319831 0.108499049411219 0.0161928283399947 0.120019295998419 0.0168647760366953 0.0931485003375495 0.0191704297192604 0.122520026130614 0.00509375039297394 QERIKAERKRMRNRIAASKCRKRKLERIARLEEKVKTLKAQNRELASTANMLREHVAQLKQKVMNAAAAAAAAAAAAAAAAAAAAAACAAAAAAAAAAAAAAAAAAAAAAAAAAAA CREB5 AAAAAAAAAAAAAAAAAAAAAACAAAAAAAAAAAAAAAAAAAAAAAAAAAA False 3 1 1 -0.43727124 -0.44790804 -0.43812704 -0.39638376 -0.40863347 -0.4255669 -0.42617762 -0.44035876 -0.4390279 -0.4072609 -0.42667156 0.017177342 0.06733518 NA -0.36777735 -0.98478824 -0.3735621 -0.95613354 -0.39422208 -0.9569807 -0.5260945 0.90230715 -0.44362086 1.0044166 -0.41800117 -0.9460633 -0.39760023 1.0117706 -0.40862292 0.93872803 -0.37044305 0.9737135 -0.49789238 -0.8997804 S43R,Q55H NA 0.82333374 0.957468196115 FALSE
caggagcggatcaaggcggagaggaagcgcatgaggaaccgcatcgctgcctccaagtgccgaaaaaggaagctggagagaatcgcccggctggaggaaaaagtgaaaaccttgaaagctcagaacagggagctggcgtccacggccaacatgctcagggaacatgtggcacagcttaaacagaaagtcatgaactaattca 6  False 7 3 1 0 4 40 0 0 0 0 0 3 9.16666666666667 NA NA NA NA NA -1.57202635651866 NA NA NA NA NA 0.37837405527972 -1.57202635651866 0.37837405527972 NA NA NA NA NA NA NA NA NA NA 0.00660739418458667 0.0396067044043114 0.00463627951301199 0.0419672305176261 QERIKAERKRMRNRIAASKCRKRKLERIARLEEKVKTLKAQNRELASTANMLREHVAQLKQKVMNAAAAAAAAAAAAAAAAAAAAAAACAAAAAAAAAAAAAAAAAAAAAAAAAAA CREBL2 AAAAAAAAAAAAAAAAAAAAAAACAAAAAAAAAAAAAAAAAAAAAAAAAAA False 3 1 1 -1.4556442 -1.4536604 -1.4603835 -1.4488261 -1.4490035 -1.4442159 -1.4549413 -1.4410256 -1.4654224 -1.4542243 -1.4527347 0.0072630327 0.028471088 NA 3.06784 -1.4483044 3.1517031 -1.3800317 2.9206228 -1.6737366 3.7927797 -1.1460648 3.4329143 1.238321 4.037422 -0.9667789 2.6253898 -1.716472 3.6195292 -1.0806121 2.1439373 2.5395837 2.9867315 -1.4578056 S43R,Q55H NA 4.4210043 1.4647710606 FALSE
caggagcggatcaaggcggagaggaagcgcatgaggaaccgcatcgctgcctccaagtgccgaaaaaggaagctggagagaatcgcccggctggaggaaaaagtgaaaaccttgaaagctcagaacagggagctggcgtccacggccaacatgctcagggaacatgtggcacagcttaaacagaaagtcatgaactaaagta 6  False 12 40 8 22 5 6 0 6 3 2 1 0 15.5 NA -1.34423391918677 -0.976000070790553 -1.36205602361041 -1.2172027569637 NA NA 0.270224439929271 0.396633661659941 0.421270867678971 0.764825469757564 NA -1.25453183240591 0.191055897424749 NA NA 0.0269793364258565 0.0308227218673668 0.0716260116740273 0.0444261857590658 0.0242907254438625 0.0493259348658824 0.0461181421403568 0.0839613987512357 NA NA 0.0398510773978022 0.0211909003196555 QERIKAERKRMRNRIAASKCRKRKLERIARLEEKVKTLKAQNRELASTANMLREHVAQLKQKVMNAAAAAAAAAAAAAAAAAAAAAAAACAAAAAAAAAAAAAAAAAAAAAAAAAA CREBRF AAAAAAAAAAAAAAAAAAAAAAAACAAAAAAAAAAAAAAAAAAAAAAAAAA False 3 1 1 -1.4309726 -1.4279234 -1.4492333 -1.4436314 -1.4452939 -1.448543 -1.4385992 -1.4388187 -1.444378 -1.4492733 -1.4416667 0.0075094546 0.029437063 NA 3.6664467 -0.9923183 3.7434008 -0.9527363 2.7914548 1.5276351 2.6348011 -1.5690782 2.1857007 1.8795495 2.5788195 -1.5659552 2.9006844 -1.3370934 3.6009169 -1.0684423 3.196787 1.2827213 2.4664364 -1.6826745 S43R,Q55H NA 4.2196627 1.38582041304 FALSE
caggagcggatcaaggcggagaggaagcgcatgaggaaccgcatcgctgcctccaagtgccgaaaaaggaagctggagagaatcgcccggctggaggaaaaagtgaaaaccttgaaagctcagaacagggagctggcgtccacggccaacatgctcagggaacatgtggcacagcttaaacagaaagtcatgaactaagtaa 6  False 24 6 33 10 18 1 0 0 0 0 22 0 15.3333333333333 NA NA NA NA -0.689563270461752 NA NA NA NA NA 0.31004617003302 NA -0.689563270461752 0.31004617003302 NA NA NA NA NA NA NA NA 0.104041617593037 0.0340364058766079 NA NA 0.102514374586068 0.0343886662082674 QERIKAERKRMRNRIAASKCRKRKLERIARLEEKVKTLKAQNRELASTANMLREHVAQLKQKVMNAAAAAAAAAAAAAAAAAAAAAAAAACAAAAAAAAAAAAAAAAAAAAAAAAA CREBZF AAAAAAAAAAAAAAAAAAAAAAAAACAAAAAAAAAAAAAAAAAAAAAAAAA False 3 1 1 -1.455863 -1.4536812 -1.4556475 -1.4379133 -1.4481351 -1.4424491 -1.4405916 -1.4561028 -1.4414278 -1.4491036 -1.4480915 0.0070712864 0.027719444 NA 3.3803062 -1.3176403 3.0455225 -1.4284581 2.5485277 1.7955427 3.2725875 -1.2044998 3.2771063 1.2864325 3.690891 -1.0438776 4.025932 -0.9780389 2.9532976 -1.5246779 3.971444 1.0073605 4.608639 -0.89915645 S43R,Q55H NA 4.720543 1.24856848236 FALSE
caggagcggatcaaggcggagaggaagcgcatgaggaaccgcatcgctgcctccaagtgccgaaaaaggaagctggagagaatcgcccggctggaggaaaaagtgaaaaccttgaaagctcagaacagggagctggcgtccacggccaacatgctcagggaacatgtggcacagcttaaacagaaagtcatgaactaaccta 7  False 5 13 10 1 2 6 0 1 1 0 0 1 6.16666666666667 NA -1.52719940621158 -1.34963579953395 NA NA -1.3336397944027 NA 0.597088988365904 0.549805802509372 NA NA 0.73768630995838 -1.40858158358801 0.354648431072066 NA NA 0.00610966853286735 0.0681060078181187 0.0297757808542091 0.06158270735638 NA NA NA NA 0.031560759691392 0.0772180946709714 0.0227647012870969 0.0393357109237123 QERIKAERKRMRNRIAASKCRKRKLERIARLEEKVKTLKAQNRELASTANMLREHVAQLKQKVMNAAAAAAAAAAAAAAAAAAAAAAAAAACAAAAAAAAAAAAAAAAAAAAAAAA CREM AAAAAAAAAAAAAAAAAAAAAAAAAACAAAAAAAAAAAAAAAAAAAAAAAA False 3 1 1 -1.4306524 -1.4320182 -1.4339558 -1.4245116 -1.4257865 -1.4301679 -1.4293922 -1.4153951 -1.4313748 -1.4258032 -1.4279057 0.005347565 0.020962454 NA 3.0823603 -1.1780021 3.295738 -1.1099248 2.9271297 1.2865969 2.9665062 -1.2118132 2.8482847 1.2539877 3.1080658 -1.1443018 2.9105062 -1.2513667 3.1574888 -1.056577 3.405069 1.0919468 3.7768564 -0.930462 S43R,Q55H NA 4.3909183 1.15149790698 FALSE
caggagcggatcaaggcggagaggaagcgcatgaggaaccgcatcgctgcctccaagtgccgaaaaaggaagctggagagaatcgcccggctggaggaaaaagtgaaaaccttgaaagctcagaacagggagctggcgtccacggccaacatgctcagggaacatgtggcacagcttaaacagaaagtcatgaactaatcga 6  False 28 14 16 21 27 23 1 0 0 0 0 13 21.5 -1.84038157855694 NA NA NA NA -0.969058270587838 0.621621955303773 NA NA NA NA 0.290421937155924 -1.12517151878451 0.263121635103305 -0.0232557051028518 0.0682917726754158 NA NA NA NA NA NA NA NA 0.0697237162776558 0.0304002234216578 0.0541990328821394 0.0291840472687582 QERIKAERKRMRNRIAASKCRKRKLERIARLEEKVKTLKAQNRELASTANMLREHVAQLKQKVMNAAAAAAAAAAAAAAAAAAAAAAAAAAACAAAAAAAAAAAAAAAAAAAAAAA DBP AAAAAAAAAAAAAAAAAAAAAAAAAAACAAAAAAAAAAAAAAAAAAAAAAA False 3 1 1 -1.4278382 -1.431718 -1.4408569 -1.4305722 -1.4241414 -1.4348545 -1.4294608 -1.4325973 -1.4356709 -1.4245257 -1.4312235 0.005141398 0.02015428 NA 4.414355 -0.80857515 4.372058 -0.8350836 4.009876 -0.98811436 4.141388 -0.9025351 4.108447 0.8608805 4.7007084 -0.7786104 4.2082005 -0.86585385 4.4127693 -0.8352382 3.5954363 1.0651499 3.861732 -0.9033687 S43R,Q55H NA 5.4256144 0.8843409684 FALSE
caggagcggatcaaggcggagaggaagcgcatgaggaaccgcatcgctgcctccaagtgccgaaaaaggaagctggagagaatcgcccggctggaggaaaaagtgaaaaccttgaaagctcagaacagggagctggcgtccacggccaacatgctcagggaacatgtggcacagcttaaacagaaagtcatgaactaaaata 7  False 39 38 7 87 74 49 903 680 81 1052 1482 589 49 0.0255760871504184 -0.034209712653127 -0.00658161264368698 -0.0255109175923675 0.125579751543267 -0.0563762022916407 0.156211804724536 0.169430541909524 0.301717853345901 0.121920411973453 0.146797649503889 0.172716135869754 0.00857055361053709 0.0653719000197662 0.181739558724605 0.0171615255324296 0.176405168404908 0.0193258258597238 0.180208738414009 0.0337948457109618 0.180784662961989 0.0142754668343383 0.193526802143108 0.01611522690222 0.165259677027924 0.0180792441865262 0.179947651836893 0.0072507022065151 QERIKAERKRMRNRIAASKCRKRKLERIARLEEKVKTLKAQNRELASTANMLREHVAQLKQKVMNAAAAAAAAAAAAAAAAAAAAAAAAAAAACAAAAAAAAAAAAAAAAAAAAAA DDIT3 AAAAAAAAAAAAAAAAAAAAAAAAAAAACAAAAAAAAAAAAAAAAAAAAAA False 3 1 1 -0.05653894 -0.066655874 -0.05641544 -0.027186513 -0.039064407 -0.05098796 -0.03951001 -0.06245196 -0.051076174 -0.034108758 -0.048399605 0.012890653 0.05053136 NA -1.3776059 1.0321794 -1.3952976 1.0232692 -1.3567401 -1.0780103 -1.5966878 0.9854592 -1.3914595 1.0953186 -1.4986589 0.96784955 -1.410818 -1.0765232 -1.4201945 1.0298731 -1.4001303 1.0369854 -1.6325629 0.9418044 S43R,Q55H NA -0.20489812 1.026727244 FALSE
caggagcggatcaaggcggagaggaagcgcatgaggaaccgcatcgctgcctccaagtgccgaaaaaggaagctggagagaatcgcccggctggaggaaaaagtgaaaaccttgaaagctcagaacagggagctggcgtccacggccaacatgctcagggaacatgtggcacagcttaaacagaaagtcatgaactaatgaa 4  False 36 12 6 57 0 65 412 490 15 808 2 613 29.3333333333333 -0.177510872938414 0.191813712030339 -0.439719627288986 0.0179353691765536 NA -0.128810453574349 0.16352599240949 0.295353271528096 0.344173168402177 0.14804985758775 NA 0.15244751150306 -0.0882183925800556 0.0827737922312061 0.159428299617049 0.0179650667175894 0.202186171619686 0.0336890021617221 0.131693769166535 0.0385501851979238 0.185871719475381 0.0173349220004492 NA NA 0.157677545168537 0.0159576044948719 0.169212338567763 0.0091808272023753 QERIKAERKRMRNRIAASKCRKRKLERIARLEEKVKTLKAQNRELASTANMLREHVAQLKQKVMNAAAAAAAAAAAAAAAAAAAAAAAAAAAAAAAAAAAAAAAAAAAAAAAAAAA FOS AAAAAAAAAAAAAAAAAAAAAAAAAAAAAAAAAAAAAAAAAAAAAAAAAAA False 2 1 1 -0.12950134 -0.14308679 -0.13126802 -0.103987694 -0.115629196 -0.13146245 -0.12637818 -0.1367079 -0.13433957 -0.11051917 -0.12628803 0.012369678 0.04848914 2 -1.1932621 -0.9855633 -1.1916635 -0.9802675 -1.2251621 0.9818175 -1.3936198 -0.9259659 -1.2461209 1.0031701 -1.2709138 -0.9261728 -1.1617312 -1.0434102 -1.2345557 -0.97534174 -1.1610148 1.0063037 -1.3531302 -0.9332268 S43R,Q55H NA 0 0.976123954 FALSE
caggagcggatcaaggcggagaggaagcgcatgaggaaccgcatcgctgcctccaagtgccgaaaaaggaagctggagagaatcgcccggctggaggaaaaagtgaaaaccttgaaagctcagaacagggagctggcgtccacggccaacatgctcagggaacatgtggcacagcttaaacagaaagtcatgaactaaaaga 7  False 14 4 9 13 13 0 147 0 55 16 228 0 8.83333333333333 -0.202333901031606 NA -0.187053981055971 -0.64996922998414 0.0869021797260422 NA 0.257933647001536 NA 0.270671043441087 0.324977309047096 0.339840140418569 NA -0.234926757599418 0.146164168525882 0.156701226389999 0.0283367500714513 NA NA 0.159994369996795 0.0303173512938586 0.107667833846315 0.0380510754690075 0.189280836026022 0.0373071434851718 NA NA 0.152940229823204 0.0162117493743277 QERIKAERKRMRNRIAASKCRKRKLERIARLEEKVKTLKAQNRELASTANMLREHVAQLKQKVMNAAAAAAAAAAAAAAAAAAAAAAAAAAAAACAAAAAAAAAAAAAAAAAAAAA FOSB AAAAAAAAAAAAAAAAAAAAAAAAAAAAACAAAAAAAAAAAAAAAAAAAAA False 3 1 1 -0.16472185 -0.17769527 -0.16924441 -0.13763952 -0.14319444 -0.15678763 -0.15825355 -0.1695503 -0.16246581 -0.13647139 -0.15760241 0.014181619 0.055591945 NA -1.2187732 0.8764181 -1.2723966 0.8343606 -1.2258507 -0.88440335 -1.5026366 0.78517866 -1.3202727 -0.87944174 -1.356618 -0.81004447 -1.2139705 0.91578555 -1.3370322 0.82319695 -1.3047833 0.829026 -1.4958919 0.78788257 S43R,Q55H NA -0.08170516 0.842573802 FALSE
caggagcggatcaaggcggagaggaagcgcatgaggaaccgcatcgctgcctccaagtgccgaaaaaggaagctggagagaatcgcccggctggaggaaaaagtgaaaaccttgaaagctcagaacagggagctggcgtccacggccaacatgctcagggaacatgtggcacagcttaaacagaaagtcatgaactaataga 6  False 0 13 0 3 28 1 24 31 0 9 30 1 7.5 NA -0.586388523811527 NA -0.406468321022646 -0.727946834366636 -0.79872775531884 NA 0.298368268508816 NA 0.643125616981709 0.252090915614691 1.27824102193363 -0.650474433947748 0.182578985925435 NA NA 0.113421768673028 0.0340329030072267 NA NA 0.13617896741079 0.0753025540754803 0.0998279272258308 0.0276741645308941 0.0875532431047687 0.133801230836939 0.106849899682883 0.0202506865444107 QERIKAERKRMRNRIAASKCRKRKLERIARLEEKVKTLKAQNRELASTANMLREHVAQLKQKVMNAAAAAAAAAAAAAAAAAAAAAAAAAAAAAACAAAAAAAAAAAAAAAAAAAA FOSL1 AAAAAAAAAAAAAAAAAAAAAAAAAAAAAACAAAAAAAAAAAAAAAAAAAA False 3 1 1 -0.55975217 -0.5728475 -0.5609918 -0.523753 -0.52925843 -0.53668666 -0.5432746 -0.5555321 -0.5652914 -0.52309597 -0.5470484 0.018198485 0.07133806 NA -0.084293365 -0.9523479 -0.07343435 -0.91827285 -0.0954653 0.95654726 -0.2003473 -0.8693351 -0.16784143 0.9682404 -0.15273738 -0.9066266 -0.1290741 -1.0014759 -0.121780396 -0.93856907 -0.07305515 0.9452793 -0.20284796 -0.87105757 S43R,Q55H NA 1.1130297 0.9327751907 FALSE
caggagcggatcaaggcggagaggaagcgcatgaggaaccgcatcgctgcctccaagtgccgaaaaaggaagctggagagaatcgcccggctggaggaaaaagtgaaaaccttgaaagctcagaacagggagctggcgtccacggccaacatgctcagggaacatgtggcacagcttaaacagaaagtcatgaactaagaga 7  False 0 1 1 0 19 0 0 0 0 0 125 0 3.5 NA NA NA NA -0.19891595602279 NA NA NA NA NA 0.284545479791063 NA -0.19891595602279 0.284545479791063 NA NA NA NA NA NA NA NA 0.157904147598596 0.0312369781555157 NA NA 0.156934355714773 0.0315602657648184 QERIKAERKRMRNRIAASKCRKRKLERIARLEEKVKTLKAQNRELASTANMLREHVAQLKQKVMNAAAAAAAAAAAAAAAAAAAAAAAAAAAAAAACAAAAAAAAAAAAAAAAAAA FOSL2 AAAAAAAAAAAAAAAAAAAAAAAAAAAAAAACAAAAAAAAAAAAAAAAAAA False 3 1 1 -0.0010045767 0.0017055273 -0.007950425 0.011410117 0.01612389 0.007301688 0.0075541735 0.00022149086 -0.0044472218 0.0131959915 0.0044110655 0.007937702 0.031115795 NA -1.8679717 0.87647843 -1.8986609 0.89594245 -1.8871598 -0.87749445 -2.119042 0.82012665 -1.8981292 0.9252207 -2.0227275 0.8314263 -1.800745 0.9514792 -1.9159858 0.8970004 -1.8326602 -0.89219344 -2.1501384 0.8071201 S43R,Q55H NA -0.69620466 0.877448208 FALSE
caggagcggatcaaggcggagaggaagcgcatgaggaaccgcatcgctgcctccaagtgccgaaaaaggaagctggagagaatcgcccggctggaggaaaaagtgaaaaccttgaaagctcagaacagggagctggcgtccacggccaacatgctcagggaacatgtggcacagcttaaacagaaagtcatgaactaattga 6  False 31 18 4 2 0 0 4 1 0 4 0 0 9.16666666666667 -1.47017627860432 -1.61635551468681 NA -0.517281028939136 NA NA 0.343805514120927 0.578481796856981 NA 0.80021342363051 NA NA -1.38937079166216 0.277243282859466 0.0174152782366014 0.0377706865315385 -0.00405978148071473 0.0659836080501241 NA NA 0.123204083951329 0.0936957151351901 NA NA NA NA 0.0248954597836917 0.0307503450590056 QERIKAERKRMRNRIAASKCRKRKLERIARLEEKVKTLKAQNRELASTANMLREHVAQLKQKVMNAAAAAAAAAAAAAAAAAAAAAAAAAAAAAAAACAAAAAAAAAAAAAAAAAA HLF AAAAAAAAAAAAAAAAAAAAAAAAAAAAAAAACAAAAAAAAAAAAAAAAAA False 3 1 1 -1.4095246 -1.4067947 -1.4135051 -1.3969368 -1.3887358 -1.3992114 -1.4068779 -1.3929569 -1.409616 -1.4036273 -1.4027786 0.00803802 0.031509038 NA 3.0761309 -1.052305 3.416312 -0.93354434 3.5872512 0.93011624 3.4146292 -0.91185147 3.5301814 -0.8428558 3.5548255 -0.8574208 3.1804013 -1.0125914 4.3751287 -0.6865939 3.2917001 0.9978466 3.375907 -0.92953765 S43R,Q55H NA 4.723365 0.91546634026 FALSE
caggagcggatcaaggcggagaggaagcgcatgaggaaccgcatcgctgcctccaagtgccgaaaaaggaagctggagagaatcgcccggctggaggaaaaagtgaaaaccttgaaagctcagaacagggagctggcgtccacggccaacatgctcagggaacatgtggcacagcttaaacagaaagtcatgaactaaataa 6  False 10 1 7 4 24 3 281 22 107 241 346 117 8.16666666666667 0.0813754677648107 0.0223749892418541 0.0721111317945623 0.413394989387719 0.0297656546792858 0.294992280264349 0.300688931683612 1.01864178813709 0.300521867554456 0.539414417261464 0.251840378513292 0.664265138742128 0.096005977823949 0.149794196068477 0.187869713208104 0.0330338721040123 0.182859412620987 0.116189758877637 0.189022963781754 0.0336608856060289 0.232175456489276 0.0631591748989222 0.183008473568962 0.0276466609417691 0.20203954454632 0.0695326559237753 0.189645522375764 0.0166143726529053 QERIKAERKRMRNRIAASKCRKRKLERIARLEEKVKTLKAQNRELASTANMLREHVAQLKQKVMNAAAAAAAAAAAAAAAAAAAAAAAAAAAAAAAAACAAAAAAAAAAAAAAAAA JDP2 AAAAAAAAAAAAAAAAAAAAAAAAAAAAAAAAACAAAAAAAAAAAAAAAAA False 3 1 1 0.2629497 0.2486639 0.25715876 0.25949383 0.26018023 0.2616787 0.2546569 0.2509725 0.26454127 0.25878322 0.25790793 0.005129072 0.020105962 NA -4.095972 1.056268 -4.228909 1.0241175 -3.9845605 1.1973797 -4.2142267 1.1665679 -3.7660031 1.2949703 -4.215411 1.0351794 -3.9101224 1.140936 -3.9886346 1.210674 -3.7725353 1.2221905 -4.2443 1.0887735 S43R,Q55H NA -2.79895 1.143705674 FALSE
caggagcggatcaaggcggagaggaagcgcatgaggaaccgcatcgctgcctccaagtgccgaaaaaggaagctggagagaatcgcccggctggaggaaaaagtgaaaaccttgaaagctcagaacagggagctggcgtccacggccaacatgctcagggaacatgtggcacagcttaaacagaaagtcatgaactaataaa 5  False 27 39 18 15 34 32 150 132 50 13 79 48 27.5 -0.385799822002635 -0.490443420631386 -0.409936174205004 -0.74582574511423 -0.502301367747616 -0.677680164121268 0.190661117054537 0.172346935564519 0.20037010561642 0.311989664989099 0.219803908118932 0.22405671650436 -0.502963474493442 0.0854438062534794 0.136545546781616 0.0209461483025746 0.124365594592813 0.0196584796733729 0.135029757377213 0.0224430763022597 0.0964441471769091 0.0365303729139136 0.124598949829476 0.0241297450286318 0.100224027733149 0.0234533737621846 0.123211027918059 0.00947697090566173 QERIKAERKRMRNRIAASKCRKRKLERIARLEEKVKTLKAQNRELASTANMLREHVAQLKQKVMNAAAAAAAAAAAAAAAAAAAAAAAAAAAAAAAAAACAAAAAAAAAAAAAAAA JUN AAAAAAAAAAAAAAAAAAAAAAAAAAAAAAAAAACAAAAAAAAAAAAAAAA False 3 1 1 -0.3893999 -0.3961178 -0.39947152 -0.3607601 -0.36178327 -0.3785137 -0.38813245 -0.39218318 -0.40470636 -0.3609252 -0.38319936 0.016726477 0.06556779 NA -0.4621672 1.0293243 -0.5063719 0.9500027 -0.47854924 0.9819408 -0.58727926 0.9570651 -0.52550274 1.065266 -0.54099107 -0.9386105 -0.45969558 -1.0741053 -0.5348994 -0.93448806 -0.44314408 0.9977446 -0.597421 -0.93846214 S43R,Q55H NA 0.7295153 0.986700946827 FALSE
caggagcggatcaaggcggagaggaagcgcatgaggaaccgcatcgctgcctccaagtgccgaaaaaggaagctggagagaatcgcccggctggaggaaaaagtgaaaaccttgaaagctcagaacagggagctggcgtccacggccaacatgctcagggaacatgtggcacagcttaaacagaaagtcatgaactaacaga 7  False 0 11 5 44 13 0 1 0 0 2 4 0 12.1666666666667 NA NA NA -1.55149159901888 -1.09163124393443 NA NA NA NA 0.388888881535869 0.432250730084128 NA -1.34577769874168 0.289104312177327 NA NA NA NA NA NA 0.0021100156659441 0.0455343796887516 0.0599031954553154 0.0474518401179949 NA NA 0.0297305729581863 0.0320659071188592 QERIKAERKRMRNRIAASKCRKRKLERIARLEEKVKTLKAQNRELASTANMLREHVAQLKQKVMNAAAAAAAAAAAAAAAAAAAAAAAAAAAAAAAAAAACAAAAAAAAAAAAAAA JUNB AAAAAAAAAAAAAAAAAAAAAAAAAAAAAAAAAAACAAAAAAAAAAAAAAA False 3 1 1 -1.244169 -1.2619778 -1.2350677 -1.2094791 -1.228235 -1.2446159 -1.2328813 -1.2537943 -1.2454987 -1.2175779 -1.2373297 0.016050668 0.06291862 NA 1.3786151 -1.368438 1.4502885 -1.3579446 1.4478747 1.2735872 1.3726542 -1.2632291 1.3627176 1.3295318 1.5429394 -1.215026 1.3647783 -1.3429183 1.4421301 -1.3353021 1.4481146 1.3149853 1.4291512 -1.2262182 S43R,Q55H NA 2.667044 1.302718083 FALSE
caggagcggatcaaggcggagaggaagcgcatgaggaaccgcatcgctgcctccaagtgccgaaaaaggaagctggagagaatcgcccggctggaggaaaaagtgaaaaccttgaaagctcagaacagggagctggcgtccacggccaacatgctcagggaacatgtggcacagcttaaacagaaagtcatgaactaaatga 7  False 12 14 27 39 10 20 1 7 17 5 5 2 20.3333333333333 -1.59618437376794 -1.01438099633834 -0.829512973773036 -1.2681040302309 -0.950107639497529 -1.48614172377309 0.654318206392779 0.337593446820125 0.195667970321092 0.283575144960522 0.453995918120239 0.479373528189078 -1.03861463234661 0.130334656627927 0.00357195092688586 0.0718838030528139 0.064603486561042 0.038507060717032 0.0880337541640888 0.0219163990272642 0.0352914146951529 0.0332033620244662 0.0754394455603299 0.0498389944111164 0.0155974589487048 0.050178931048009 0.0637994607004322 0.0144560244097504 QERIKAERKRMRNRIAASKCRKRKLERIARLEEKVKTLKAQNRELASTANMLREHVAQLKQKVMNAAAAAAAAAAAAAAAAAAAAAAAAAAAAAAAAAAAACAAAAAAAAAAAAAA JUND AAAAAAAAAAAAAAAAAAAAAAAAAAAAAAAAAAAACAAAAAAAAAAAAAA False 3 1 1 -0.8877017 -0.90688425 -0.89464474 -0.8572866 -0.86289084 -0.87420934 -0.86979765 -0.8869778 -0.89627236 -0.8540973 -0.8790762 0.018008288 0.07059249 NA 0.5916357 1.166961 0.6510179 -1.1179429 0.6094966 -1.1497931 0.5474093 1.1139513 0.51738346 1.2002418 0.5963123 -1.0891576 0.5506767 1.1598262 0.6033503 -1.1137667 0.6282798 1.1369699 0.57029283 -1.0457929 S43R,Q55H NA 1.829703 1.129440319 FALSE
caggagcggatcaaggcggagaggaagcgcatgaggaaccgcatcgctgcctccaagtgccgaaaaaggaagctggagagaatcgcccggctggaggaaaaagtgaaaaccttgaaagctcagaacagggagctggcgtccacggccaacatgctcagggaacatgtggcacagcttaaacagaaagtcatgaactaaggaa 5  False 24 5 3 40 16 4 0 0 0 1 0 0 15.3333333333333 NA NA NA -1.71487911528509 NA NA NA NA NA 0.526779396392396 NA NA -1.71487911528509 0.526779396392396 NA NA NA NA NA NA -0.0170207683582358 0.0616797604313364 NA NA NA NA -0.0112081859665187 0.0584275587922968 QERIKAERKRMRNRIAASKCRKRKLERIARLEEKVKTLKAQNRELASTANMLREHVAQLKQKVMNAAAAAAAAAAAAAAAAAAAAAAAAAAAAAAAAAAAAACAAAAAAAAAAAAA MAF AAAAAAAAAAAAAAAAAAAAAAAAAAAAAAAAAAAAACAAAAAAAAAAAAA False 3 1 1 -1.36204 -1.3585484 -1.3816376 -1.3608873 -1.365138 -1.3827919 -1.3736389 -1.3786143 -1.361603 -1.3650163 -1.3689916 0.009266846 0.036326036 NA 3.536396 -0.7551122 4.2302914 -0.62189204 3.6338687 0.7955859 3.3935044 -0.79437155 2.802908 0.96886873 3.1703393 -0.8993408 2.9770093 -0.9399967 3.4645648 -0.8181215 3.0821412 0.8733263 3.1796365 -0.8458315 S43R,Q55H NA 4.5901833 0.8312447145 FALSE
caggagcggatcaaggcggagaggaagcgcatgaggaaccgcatcgctgcctccaagtgccgaaaaaggaagctggagagaatcgcccggctggaggaaaaagtgaaaaccttgaaagctcagaacagggagctggcgtccacggccaacatgctcagggaacatgtggcacagcttaaacagaaagtcatgaactaaggga 6  False 14 6 7 0 5 43 0 1 0 0 0 1 12.5 NA -1.31536825551258 NA NA NA -1.92159678871364 NA 0.669616574694917 NA NA NA 0.597200177117635 -1.65302413786152 0.445696169096062 NA NA 0.0302718525401636 0.0763787518442169 NA NA NA NA NA NA -0.0299842605106551 0.0625125601379158 -0.00434756204166117 0.0494342400285599 QERIKAERKRMRNRIAASKCRKRKLERIARLEEKVKTLKAQNRELASTANMLREHVAQLKQKVMNAAAAAAAAAAAAAAAAAAAAAAAAAAAAAAAAAAAAAACAAAAAAAAAAAA MAFA AAAAAAAAAAAAAAAAAAAAAAAAAAAAAAAAAAAAAACAAAAAAAAAAAA False 3 1 1 -1.389178 -1.3980201 -1.4027929 -1.4028296 -1.3900852 -1.3946508 -1.3880341 -1.3913562 -1.4033442 -1.4004385 -1.396073 0.0061356626 0.024051799 NA 3.8061652 -0.77725476 3.674742 -0.8339526 3.2856321 0.96350724 3.1550744 -1.0142202 3.9614286 0.7553548 4.554611 -0.6564199 3.4626455 -0.8553705 4.442873 -0.6715672 3.6205118 0.88012344 3.715734 -0.8324824 S43R,Q55H NA 5.0110598 0.8240253213 FALSE
caggagcggatcaaggcggagaggaagcgcatgaggaaccgcatcgctgcctccaagtgccgaaaaaggaagctggagagaatcgcccggctggaggaaaaagtgaaaaccttgaaagctcagaacagggagctggcgtccacggccaacatgctcagggaacatgtggcacagcttaaacagaaagtcatgaactaacgaa 5  False 1 14 1 33 55 46 0 1 0 0 14 1 25 NA -1.54750279772794 NA NA -1.14690497302547 -1.94173071497346 NA 0.592360109209091 NA NA 0.221223547724978 0.59553735474723 -1.27649780622597 0.195729953756453 NA NA 0.00379379440306354 0.0675666157223002 NA NA NA NA 0.0538353279584972 0.0242855909461117 -0.0320918005355154 0.0623385024476948 0.0374147288321775 0.0217093216986794 QERIKAERKRMRNRIAASKCRKRKLERIARLEEKVKTLKAQNRELASTANMLREHVAQLKQKVMNAAAAAAAAAAAAAAAAAAAAAAAAAAAAAAAAAAAAAAACAAAAAAAAAAA MAFB AAAAAAAAAAAAAAAAAAAAAAAAAAAAAAAAAAAAAAACAAAAAAAAAAA False 3 1 1 -1.4089686 -1.4124315 -1.4149936 -1.392738 -1.4100137 -1.4101082 -1.4110973 -1.4215996 -1.4070077 -1.4085464 -1.4097506 0.007273245 0.028511122 NA 4.4478154 -0.7258363 4.0428095 -0.81074095 3.166459 1.0619419 3.9891903 -0.7660837 3.8184137 0.85821474 4.9931364 -0.6411042 3.403792 -0.9659357 2.750829 -1.2539537 4.1007204 0.7907691 4.699102 -0.6832974 S43R,Q55H NA 5.1843443 0.855787781 FALSE
caggagcggatcaaggcggagaggaagcgcatgaggaaccgcatcgctgcctccaagtgccgaaaaaggaagctggagagaatcgcccggctggaggaaaaagtgaaaaccttgaaagctcagaacagggagctggcgtccacggccaacatgctcagggaacatgtggcacagcttaaacagaaagtcatgaactaaggta 6  False 4 5 15 33 6 41 0 0 1 1 0 8 17.3333333333333 NA NA -1.46425322475376 -1.66230430693537 NA -1.28658123469607 NA NA 0.531183314178551 0.53255791692283 NA 0.273758956455499 -1.38232489959107 0.221331503385622 NA NA NA NA 0.0169376999844955 0.0594968376840516 -0.0108648677935172 0.0623563581958004 NA NA 0.036486664197754 0.0286560082940942 0.0256769525224872 0.0245489089269884 QERIKAERKRMRNRIAASKCRKRKLERIARLEEKVKTLKAQNRELASTANMLREHVAQLKQKVMNAAAAAAAAAAAAAAAAAAAAAAAAAAAAAAAAAAAAAAAACAAAAAAAAAA MAFF AAAAAAAAAAAAAAAAAAAAAAAAAAAAAAAAAAAAAAAACAAAAAAAAAA False 3 1 1 -1.415852 -1.4148277 -1.4172803 -1.4106649 -1.4075258 -1.4141669 -1.4046757 -1.4085872 -1.4130974 -1.4169334 -1.4123611 0.004304296 0.01687284 NA 4.207934 -0.7938768 4.5665874 -0.7264851 3.6628933 0.92928314 3.4855154 -0.95437634 3.9182649 0.82616395 3.9527862 -0.82578766 4.6563635 -0.6844116 3.5465674 -0.9091051 3.5273912 0.947779 3.0626822 -1.0930471 S43R,Q55H NA 5.101816 0.8690315817 FALSE
caggagcggatcaaggcggagaggaagcgcatgaggaaccgcatcgctgcctccaagtgccgaaaaaggaagctggagagaatcgcccggctggaggaaaaagtgaaaaccttgaaagctcagaacagggagctggcgtccacggccaacatgctcagggaacatgtggcacagcttaaacagaaagtcatgaactaagtga 7  False 13 14 21 4 0 17 2 2 1 0 0 1 11.5 -1.41948335099647 -1.35760098046899 -1.55936765173717 NA NA -1.64455553134373 0.495708840615714 0.46117945190044 0.520242685674801 NA NA 0.634947738569253 -1.47194763339718 0.258660602697177 0.0229844346328799 0.0544588799795193 0.0254546437955618 0.0526037022431892 0.00628411303514886 0.0582713985919826 NA NA NA NA -0.000984673896988031 0.0664638260546355 0.015736477279066 0.0286892533664751 QERIKAERKRMRNRIAASKCRKRKLERIARLEEKVKTLKAQNRELASTANMLREHVAQLKQKVMNAAAAAAAAAAAAAAAAAAAAAAAAAAAAAAAAAAAAAAAAACAAAAAAAAA MAFG AAAAAAAAAAAAAAAAAAAAAAAAAAAAAAAAAAAAAAAAACAAAAAAAAA False 3 1 1 -1.4032236 -1.3993721 -1.4060587 -1.4151843 -1.4100039 -1.4205841 -1.4154699 -1.4148433 -1.4033792 -1.4139832 -1.4102103 0.006879449 0.02696744 NA 3.5759077 -0.87891126 4.5198107 -0.6820803 4.1424174 0.77611977 3.6787121 -0.926108 4.0788045 0.8033875 4.552867 -0.74063814 4.1096187 -0.8181889 3.0909667 -1.0762362 3.5532138 0.8969408 3.6349592 -0.90717435 S43R,Q55H NA 5.1368456 0.850578546098 FALSE
caggagcggatcaaggcggagaggaagcgcatgaggaaccgcatcgctgcctccaagtgccgaaaaaggaagctggagagaatcgcccggctggaggaaaaagtgaaaaccttgaaagctcagaacagggagctggcgtccacggccaacatgctcagggaacatgtggcacagcttaaacagaaagtcatgaactaactga 7  False 38 24 4 12 17 27 3 0 0 0 5 4 20.3333333333333 -1.61176692734464 NA NA NA -1.10478367202536 -1.3688027528547 0.37744023374984 NA NA NA 0.381849581522381 0.363231427456438 -1.36389806430307 0.215880972928781 0.00186004194831274 0.0414658176434642 NA NA NA NA NA NA 0.0584593415263403 0.0419188772405236 0.02788003982713 0.0380216338220859 0.0277207587334337 0.0239443651826863 QERIKAERKRMRNRIAASKCRKRKLERIARLEEKVKTLKAQNRELASTANMLREHVAQLKQKVMNAAAAAAAAAAAAAAAAAAAAAAAAAAAAAAAAAAAAAAAAAACAAAAAAAA MAFK AAAAAAAAAAAAAAAAAAAAAAAAAAAAAAAAAAAAAAAAAACAAAAAAAA False 3 1 1 -1.4605654 -1.4640633 -1.4570163 -1.4517957 -1.4609588 -1.4655457 -1.4683039 -1.4695451 -1.4625 -1.4526945 -1.4612988 0.0060325935 0.023647767 NA 3.0658154 -1.5398272 3.0483897 -1.6351812 4.1633377 1.1185429 4.3306675 1.0371394 2.1652434 2.274884 2.306995 -2.1074128 1.9036884 3.0035887 2.4799426 2.3112907 3.2503107 1.5739137 4.221904 1.0153385 S43R,Q55H NA 4.336747 1.761711945 FALSE
caggagcggatcaaggcggagaggaagcgcatgaggaaccgcatcgctgcctccaagtgccgaaaaaggaagctggagagaatcgcccggctggaggaaaaagtgaaaaccttgaaagctcagaacagggagctggcgtccacggccaacatgctcagggaacatgtggcacagcttaaacagaaagtcatgaactaagaca 7  False 18 0 32 13 4 44 2 0 2 0 0 1 18.5 -1.51327237641139 NA -1.48249706120814 NA NA -1.92846008162897 0.476452970306575 NA 0.375122906338713 NA NA 0.596621234819855 -1.57944796525359 0.264249694676342 0.0126807142632308 0.0523434181516364 NA NA 0.0148942423921967 0.0420168067675822 NA NA NA NA -0.0307026829551769 0.062451958740607 0.00381311428737283 0.0293091656152163 QERIKAERKRMRNRIAASKCRKRKLERIARLEEKVKTLKAQNRELASTANMLREHVAQLKQKVMNAAAAAAAAAAAAAAAAAAAAAAAAAAAAAAAAAAAAAAAAAAACAAAAAAA NFE2 AAAAAAAAAAAAAAAAAAAAAAAAAAAAAAAAAAAAAAAAAAACAAAAAAA False 3 1 1 -1.4238756 -1.4170225 -1.4141107 -1.4114528 -1.4124666 -1.418494 -1.4100277 -1.4170642 -1.4198973 -1.4140365 -1.4158448 0.0042377315 0.016611908 NA 5.209628 -0.6695577 4.285162 -0.7830355 4.623142 0.72398317 4.001445 -0.8347189 3.409605 0.9730894 3.9449427 -0.8455619 4.0527716 -0.80694354 4.0576944 -0.829398 4.2865496 0.8089843 4.740119 -0.69585305 S43R,Q55H NA 5.504224 0.797112533 FALSE
caggagcggatcaaggcggagaggaagcgcatgaggaaccgcatcgctgcctccaagtgccgaaaaaggaagctggagagaatcgcccggctggaggaaaaagtgaaaaccttgaaagctcagaacagggagctggcgtccacggccaacatgctcagggaacatgtggcacagcttaaacagaaagtcatgaactaagcta 7  False 5 9 0 24 0 3 1 5 0 0 0 0 6.83333333333333 -1.34386812403224 -0.985515332664142 NA NA NA NA 0.728246209722672 0.412780030763713 NA NA NA NA -1.07265130932994 0.359105113028201 0.0312915702586119 0.0800055792460072 0.0678960026753491 0.047083099085942 NA NA NA NA NA NA NA NA 0.0600242941712214 0.0398300222973043 QERIKAERKRMRNRIAASKCRKRKLERIARLEEKVKTLKAQNRELASTANMLREHVAQLKQKVMNAAAAAAAAAAAAAAAAAAAAAAAAAAAAAAAAAAAAAAAAAAAACAAAAAA NFE2L1 AAAAAAAAAAAAAAAAAAAAAAAAAAAAAAAAAAAAAAAAAAAACAAAAAA False 3 1 1 -1.4427048 -1.449476 -1.4482874 -1.4516969 -1.4382298 -1.4485389 -1.4408367 -1.4424021 -1.4344071 -1.4252216 -1.4421802 0.008077938 0.03166552 NA 3.701954 -1.0659208 3.413007 -1.2232285 3.6685572 1.1517968 3.321067 -1.3508756 3.425632 1.1328844 3.2152617 -1.2559414 3.5172315 -1.1216257 3.7999163 -1.0403564 3.981506 0.95331275 4.803179 -0.7291968 S43R,Q55H NA 4.927849 1.1025139082 FALSE
caggagcggatcaaggcggagaggaagcgcatgaggaaccgcatcgctgcctccaagtgccgaaaaaggaagctggagagaatcgcccggctggaggaaaaagtgaaaaccttgaaagctcagaacagggagctggcgtccacggccaacatgctcagggaacatgtggcacagcttaaacagaaagtcatgaactaatata 6  False 14 23 3 0 18 16 76 0 0 0 0 0 12.3333333333333 -0.392463865388224 NA NA NA NA NA 0.262253345628032 NA NA NA NA NA -0.392463865388224 0.262253345628032 0.1358134308515 0.0288113148356298 NA NA NA NA NA NA NA NA NA NA 0.135467054732577 0.0290877412349371 QERIKAERKRMRNRIAASKCRKRKLERIARLEEKVKTLKAQNRELASTANMLREHVAQLKQKVMNAAAAAAAAAAAAAAAAAAAAAAAAAAAAAAAAAAAAAAAAAAAAACAAAAA NFE2L2 AAAAAAAAAAAAAAAAAAAAAAAAAAAAAAAAAAAAAAAAAAAAACAAAAA False 3 1 1 -1.4051341 -1.4137155 -1.422271 -1.4082879 -1.404412 -1.4028211 -1.4107013 -1.4208964 -1.4016943 -1.3999915 -1.4089925 0.007831426 0.030699192 NA 4.410899 -0.7188084 3.9791706 -0.82903224 4.5196433 0.77437353 3.6151445 -0.9090946 4.078583 0.7819358 4.3711653 -0.7083632 3.768002 -0.8708425 3.746438 -0.91712505 4.3247538 0.7311626 4.479233 -0.68921506 S43R,Q55H NA 5.372421 0.7929952919 FALSE
caggagcggatcaaggcggagaggaagcgcatgaggaaccgcatcgctgcctccaagtgccgaaaaaggaagctggagagaatcgcccggctggaggaaaaagtgaaaaccttgaaagctcagaacagggagctggcgtccacggccaacatgctcagggaacatgtggcacagcttaaacagaaagtcatgaactaagata 7  False 7 18 0 15 8 5 3 3 0 0 0 2 8.83333333333333 -1.12421399876093 -1.31536825551258 NA NA NA -1.0722772758868 0.49453166874399 0.387774642189928 NA NA NA 0.652647226925965 -1.21203438006544 0.276427188678916 0.0554229083850375 0.0543295551492462 0.0302718525401636 0.0442308991243214 NA NA NA NA NA NA 0.0589191577337013 0.0683165387173302 0.0445646679674989 0.0306598282486658 QERIKAERKRMRNRIAASKCRKRKLERIARLEEKVKTLKAQNRELASTANMLREHVAQLKQKVMNAAAAAAAAAAAAAAAAAAAAAAAAAAAAAAAAAAAAAAAAAAAAAACAAAA NFE2L3 AAAAAAAAAAAAAAAAAAAAAAAAAAAAAAAAAAAAAAAAAAAAAACAAAA False 3 1 1 -1.459538 -1.4397196 -1.4526643 -1.4428962 -1.4548002 -1.4533452 -1.4392344 -1.4406947 -1.445191 -1.4512628 -1.4479347 0.0072495677 0.028418306 NA 2.692011 -1.7296681 3.4701674 -1.1109936 3.4099565 1.2959714 2.8487542 -1.4418161 3.0030236 1.5064297 2.7353528 -1.5399026 3.0287476 -1.2866514 3.324575 -1.1735227 2.9635856 1.3935509 3.3614187 -1.2576071 S43R,Q55H NA 4.3268766 1.373611335 FALSE
caggagcggatcaaggcggagaggaagcgcatgaggaaccgcatcgctgcctccaagtgccgaaaaaggaagctggagagaatcgcccggctggaggaaaaagtgaaaaccttgaaagctcagaacagggagctggcgtccacggccaacatgctcagggaacatgtggcacagcttaaacagaaagtcatgaactaaagaa 5  False 2 3 0 19 9 22 0 0 0 0 0 7 9.16666666666667 NA NA NA NA NA -1.14059566026672 NA NA NA NA NA 0.329041498510617 -1.14059566026672 0.329041498510617 NA NA NA NA NA NA NA NA NA NA 0.0517678585952999 0.0344427668504579 0.0524882694402815 0.036495526649288 QERIKAERKRMRNRIAASKCRKRKLERIARLEEKVKTLKAQNRELASTANMLREHVAQLKQKVMNAAAAAAAAAAAAAAAAAAAAAAAAAAAAAAAAAAAAAAAAAAAAAAACAAA NFIL3 AAAAAAAAAAAAAAAAAAAAAAAAAAAAAAAAAAAAAAAAAAAAAAACAAA False 3 1 1 -1.4304006 -1.4217346 -1.435816 -1.4210482 -1.4235611 -1.429306 -1.4260566 -1.4228904 -1.4225667 -1.4190758 -1.4252456 0.0051534907 0.020201683 NA 2.464826 -1.4708381 3.6740582 -0.9367253 3.1394763 1.2152969 3.692621 -0.953555 3.2885227 1.0718675 3.358321 -1.0536802 3.4955573 -1.0207493 3.3073626 -1.0505561 3.192434 1.1028965 3.926589 -0.8622173 S43R,Q55H NA 4.5970945 1.0738381861 FALSE
caggagcggatcaaggcggagaggaagcgcatgaggaaccgcatcgctgcctccaagtgccgaaaaaggaagctggagagaatcgcccggctggaggaaaaagtgaaaaccttgaaagctcagaacagggagctggcgtccacggccaacatgctcagggaacatgtggcacagcttaaacagaaagtcatgaactaattta 6  False 1 5 0 4 4 0 2 0 0 0 0 0 2.33333333333333 -0.680246899683791 NA NA NA NA NA 1.02685128148689 NA NA NA NA NA -0.680246899683791 1.02685128148689 0.104197408620834 0.112810517209762 NA NA NA NA NA NA NA NA NA NA 0.103547696703614 0.113892862991418 QERIKAERKRMRNRIAASKCRKRKLERIARLEEKVKTLKAQNRELASTANMLREHVAQLKQKVMNAAAAAAAAAAAAAAAAAAAAAAAAAAAAAAAAAAAAAAAAAAAAAAAACAA NRL AAAAAAAAAAAAAAAAAAAAAAAAAAAAAAAAAAAAAAAAAAAAAAAACAA False 3 1 1 -1.316561 -1.3256897 -1.3158842 -1.3146628 -1.3141803 -1.3223326 -1.325709 -1.3219366 -1.3240947 -1.3069952 -1.3188046 0.0061180987 0.023982948 NA 2.7739863 -0.83161306 2.7577736 -0.8570775 2.480626 -0.93133974 3.1082947 -0.7453526 2.6930249 -0.8535969 3.1130707 -0.74748534 2.6188395 -0.9082538 2.9158573 -0.8016447 2.70442 -0.87942934 2.9076405 -0.76843095 S43R,Q55H NA 4.050471 0.832422374 FALSE
caggagcggatcaaggcggagaggaagcgcatgaggaaccgcatcgctgcctccaagtgccgaaaaaggaagctggagagaatcgcccggctggaggaaaaagtgaaaaccttgaaagctcagaacagggagctggcgtccacggccaacatgctcagggaacatgtggcacagcttaaacagaaagtcatgaactaaagga 6  False 59 9 7 51 59 25 76 36 1 37 73 6 35 -0.80704395519722 -0.444675544561489 -1.24881044391847 -0.794419967084051 -0.685992064539491 -1.2247792052572 0.145079532656255 0.350405122137518 0.57286015598576 0.175152470566101 0.174253887940662 0.32991117708466 -0.790815175827758 0.0865746975031962 0.0902674056388709 0.0159385272342494 0.129586034738537 0.0399684041287025 0.041069038110921 0.0641649818557525 0.0907543271308474 0.0205083237830858 0.104433659250014 0.019129331785952 0.0429558569910142 0.0345338013749668 0.0912840537076906 0.0096024033265822 QERIKAERKRMRNRIAASKCRKRKLERIARLEEKVKTLKAQNRELASTANMLREHVAQLKQKVMNAAAAAAAAAAAAAAAAAAAAAAAAAAAAAAAAAAAAAAAAAAAAAAAAAAC XBP1 AAAAAAAAAAAAAAAAAAAAAAAAAAAAAAAAAAAAAAAAAAAAAAAAAAC False 3 1 1 -1.0290855 -1.0571116 -1.0520529 -1.0096147 -1.0103399 -1.0146033 -1.0070112 -1.0416673 -1.0352099 -0.99242294 -1.0249118 0.021360014 0.08373126 NA 0.5652778 -1.9087291 0.63391817 -1.820936 0.5992229 -1.9104407 0.5520797 -1.8503463 0.5404483 1.8861272 0.605332 -1.6982586 0.5438192 -1.856343 0.6195041 -1.7807348 0.5866693 1.8774891 0.54772925 -1.7586281 S43R,Q55H NA 1.8225176 1.834803289 FALSE
caggagcggatcaaggcggagaggaagcgcatgaggaaccgcatcgctgcctccaagtgccgaaaaaggaagctggagagaatcgcccggctggaggaaaaagtgaaaaccttgaaagctcagaaccgggagctggcgtccacggccaacatgctcatggaacaggtggcacagcttaaacagaaagtcatgaactaacata 7  False 19 6 8 4 13 13 3 2 1 0 0 0 10.5 -1.4119970330565 -1.12546643825363 -1.28655727860925 NA NA NA 0.406836660614164 0.556940162835414 0.563368840886167 NA NA NA -1.30576805556465 0.283793622899955 0.0238068861543713 0.0446953272895752 0.0519327019326619 0.063526495754178 0.0368410865982552 0.0631018776150593 NA NA NA NA NA NA 0.0341682290149615 0.0314768738117362 QERIKAERKRMRNRIAASKCRKRKLERIARLEEKVKTLKAQNRELASTANMLMEQVAQLKQKVMNCAAAAAAAAAAAAAAAAAAAAAAAAAAAAAAAAAAAAAAAAAAAAAAAAAA ATF1 CAAAAAAAAAAAAAAAAAAAAAAAAAAAAAAAAAAAAAAAAAAAAAAAAAA False 3 1 1 -1.4761169 -1.4759005 -1.4734335 -1.4711095 -1.4735378 -1.4790792 -1.4740264 -1.475162 -1.4729398 -1.4764328 -1.4747739 0.0022406932 0.008783517 NA 2.5853205 -4.8720045 3.7026913 -2.91013 3.0280414 5.4176702 2.936702 -4.8732057 2.7301097 -4.474987 2.6978688 -5.486509 2.7145824 -4.648676 2.808006 -4.6186824 3.2087126 -3.4299583 3.246857 -3.374235 S43R,R53M NA 3.2070172 4.410605744 FALSE
caggagcggatcaaggcggagaggaagcgcatgaggaaccgcatcgctgcctccaagtgccgaaaaaggaagctggagagaatcgcccggctggaggaaaaagtgaaaaccttgaaagctcagaaccgggagctggcgtccacggccaacatgctcatggaacaggtggcacagcttaaacagaaagtcatgaactaagtca 7  False 38 42 51 0 22 23 0 2 2 1 3 2 29.3333333333333 NA -1.65858823964322 -1.61425193652802 NA -1.32884348085899 -1.52786626708717 NA 0.404893267162121 0.365631302443673 NA 0.406155957033601 0.470394242878687 -1.53767921739132 0.203441324393972 NA NA -0.00887699022531657 0.0461835079128076 0.000136628171742731 0.0409536701794576 NA NA 0.0338623900681613 0.044587194872704 0.0112298982494811 0.0492390148616635 0.00844588084604309 0.0225646257678561 QERIKAERKRMRNRIAASKCRKRKLERIARLEEKVKTLKAQNRELASTANMLMEQVAQLKQKVMNACAAAAAAAAAAAAAAAAAAAAAAAAAAAAAAAAAAAAAAAAAAAAAAAAA ATF2 ACAAAAAAAAAAAAAAAAAAAAAAAAAAAAAAAAAAAAAAAAAAAAAAAAA False 3 1 1 -1.4468904 -1.4482908 -1.4514894 -1.4503248 -1.4446381 -1.4475987 -1.4444958 -1.4541014 -1.4482769 -1.4492723 -1.4485378 0.0029565247 0.011589577 NA 3.456902 -1.180891 4.0417595 -1.0219271 3.8518343 1.1328377 3.9935262 -1.1061058 3.7403288 1.0920987 3.8209226 -1.0487823 3.654082 -1.1121647 3.437389 -1.2805731 3.3285215 1.2766776 3.6836581 -1.1266428 S43R,R53M NA 3.9420204 1.1378701076 FALSE
caggagcggatcaaggcggagaggaagcgcatgaggaaccgcatcgctgcctccaagtgccgaaaaaggaagctggagagaatcgcccggctggaggaaaaagtgaaaaccttgaaagctcagaaccgggagctggcgtccacggccaacatgctcatggaacaggtggcacagcttaaacagaaagtcatgaactaacaaa 6  False 24 15 8 15 34 0 331 115 37 272 285 0 16 -0.123742929679144 -0.26643380231495 -0.265818118688859 0.0852325045422295 -0.128299904847094 NA 0.197784344471707 0.268349082090787 0.289437966996783 0.281469977461522 0.213672406097593 NA -0.137006649369853 0.107887981077381 0.165335279135642 0.0217287104745477 0.149916896180448 0.0306088121519003 0.151172148012441 0.032419398882362 0.193751433859612 0.032956871315271 0.165656272319128 0.0234566378865268 NA NA 0.163801005547752 0.0119663589740805 QERIKAERKRMRNRIAASKCRKRKLERIARLEEKVKTLKAQNRELASTANMLMEQVAQLKQKVMNAACAAAAAAAAAAAAAAAAAAAAAAAAAAAAAAAAAAAAAAAAAAAAAAAA ATF3 AACAAAAAAAAAAAAAAAAAAAAAAAAAAAAAAAAAAAAAAAAAAAAAAAA False 3 1 1 -0.4738201 -0.5195147 -0.57434344 -0.5268952 -0.49424 -0.46402252 -0.47997648 -0.4622563 -0.47066188 -0.44878697 -0.49145174 0.038329523 0.15025173 NA -0.36249018 0.76433825 -0.25571847 0.74327826 -0.07959342 -0.7622614 -0.2278942 0.732386 -0.3185096 0.7646018 -0.4409535 -0.6927732 -0.34660825 0.79516053 -0.45099944 0.7352906 -0.37497556 0.76453894 -0.50354666 0.69381607 S43R,R53M NA -0.09500112 0.744844505 FALSE
caggagcggatcaaggcggagaggaagcgcatgaggaaccgcatcgctgcctccaagtgccgaaaaaggaagctggagagaatcgcccggctggaggaaaaagtgaaaaccttgaaagctcagaaccgggagctggcgtccacggccaacatgctcatggaacaggtggcacagcttaaacagaaagtcatgaactaattaa 5  False 9 0 14 18 0 22 29 0 153 142 0 158 10.5 -0.542794026560967 NA -0.0227392303843369 -0.142232286797577 NA -0.210140264272424 0.333289976041585 NA 0.215642113150488 0.25929102079827 NA 0.253144189301592 -0.176601513138327 0.128051646666682 0.119298066319289 0.0366154430110242 NA NA 0.178398954231381 0.0241536649617872 0.167117943763974 0.0303599726078141 NA NA 0.149164261219414 0.0264981357401081 0.159409354608955 0.0142028051311537 QERIKAERKRMRNRIAASKCRKRKLERIARLEEKVKTLKAQNRELASTANMLMEQVAQLKQKVMNAAACAAAAAAAAAAAAAAAAAAAAAAAAAAAAAAAAAAAAAAAAAAAAAAA ATF4 AAACAAAAAAAAAAAAAAAAAAAAAAAAAAAAAAAAAAAAAAAAAAAAAAA False 3 1 1 -1.0267054 -1.1051434 -1.1840308 -1.0536468 -0.9840946 -0.98623717 -1.0252218 -1.0538634 -1.0132484 -0.97376114 -1.0405953 0.06401184 0.25092643 NA 1.0287628 -1.0418731 1.205284 -1.0882503 1.3777765 -1.17256 1.3147635 0.8789332 1.0603588 0.88987327 1.0803231 -0.8762594 1.0236995 1.0387791 1.1061724 1.0314865 1.0569434 0.97990066 1.063939 -0.8558752 S43R,R53M NA 1.3729302 0.9853790727 FALSE
caggagcggatcaaggcggagaggaagcgcatgaggaaccgcatcgctgcctccaagtgccgaaaaaggaagctggagagaatcgcccggctggaggaaaaagtgaaaaccttgaaagctcagaaccgggagctggcgtccacggccaacatgctcatggaacaggtggcacagcttaaacagaaagtcatgaactaagcga 7  False 15 29 34 48 11 14 1 1 1 0 0 0 25.1666666666667 -1.66049591525197 -1.74701859826356 -1.6955742939071 NA NA NA 0.643063647123348 0.559525539973288 0.509565194607129 NA NA NA -1.7039744749088 0.325065783427008 -0.00349335481716032 0.0706473702070428 -0.0189636587335369 0.0638213926941578 -0.00897213516460221 0.0570754330261052 NA NA NA NA NA NA -0.00999870146302806 0.0360545615538802 QERIKAERKRMRNRIAASKCRKRKLERIARLEEKVKTLKAQNRELASTANMLMEQVAQLKQKVMNAAAACAAAAAAAAAAAAAAAAAAAAAAAAAAAAAAAAAAAAAAAAAAAAAA ATF5 AAAACAAAAAAAAAAAAAAAAAAAAAAAAAAAAAAAAAAAAAAAAAAAAAA False 3 1 1 -1.4582599 -1.4603182 -1.4587544 -1.454378 -1.4576589 -1.4599746 -1.4518679 -1.4487363 -1.4541652 -1.4506999 -1.4554813 0.0040977504 0.016063182 NA 4.3606157 -1.0506134 5.2441654 -0.897829 4.5938206 1.0383021 5.700515 -0.8133512 4.309313 1.0885619 4.850765 -0.930547 4.4086742 -0.9879068 5.4375234 -0.76722527 4.662421 0.970585 5.5065823 -0.7636189 S43R,R53M NA 5.148567 0.9308540464 FALSE
caggagcggatcaaggcggagaggaagcgcatgaggaaccgcatcgctgcctccaagtgccgaaaaaggaagctggagagaatcgcccggctggaggaaaaagtgaaaaccttgaaagctcagaaccgggagctggcgtccacggccaacatgctcatggaacaggtggcacagcttaaacagaaagtcatgaactaatgga 5  False 41 36 38 35 71 37 3 0 3 5 6 4 43 -1.63366660035796 NA -1.41645849907275 -1.23852949938339 -1.46832149067358 -1.46286707791024 0.375198858398298 NA 0.312603219924828 0.289477961566669 0.265716774647734 0.344742442926683 -1.42696366170347 0.138878545707768 -0.000545869680662447 0.0412195787603588 NA NA 0.0222910967499685 0.0350140950194221 0.0387542494036404 0.0338945134184475 0.0185507022882234 0.0291699910022119 0.0180337571196333 0.0360862798125079 0.0207258593028221 0.0154036669807127 QERIKAERKRMRNRIAASKCRKRKLERIARLEEKVKTLKAQNRELASTANMLMEQVAQLKQKVMNAAAAACAAAAAAAAAAAAAAAAAAAAAAAAAAAAAAAAAAAAAAAAAAAAA ATF6 AAAAACAAAAAAAAAAAAAAAAAAAAAAAAAAAAAAAAAAAAAAAAAAAAA False 3 1 1 -1.4534732 -1.4626373 -1.4573268 -1.455336 -1.4593256 -1.4583669 -1.4570382 -1.4579446 -1.4501746 -1.4584583 -1.4570081 0.0033989542 0.0133239 NA 5.367576 -0.80877334 5.059599 -0.9626138 6.0071173 0.77843356 5.7363987 -0.8186387 4.750907 1.0109104 5.3486147 -0.8286521 4.8894453 -0.9457034 4.978114 -0.9251499 5.9942217 0.72244847 5.3742642 -0.8499236 S43R,R53M NA 5.591754 0.86512472328 FALSE
caggagcggatcaaggcggagaggaagcgcatgaggaaccgcatcgctgcctccaagtgccgaaaaaggaagctggagagaatcgcccggctggaggaaaaagtgaaaaccttgaaagctcagaaccgggagctggcgtccacggccaacatgctcatggaacaggtggcacagcttaaacagaaagtcatgaactaaacaa 6  False 5 11 27 0 0 17 0 0 2 0 0 2 10 NA NA -1.43446977166978 NA NA -1.43762330740059 NA NA 0.379752694929744 NA NA 0.491260807411086 -1.43564933042158 0.300450567216469 NA NA NA NA 0.0202736881951729 0.0425353806251553 NA NA NA NA 0.0206761754955103 0.0514232445725437 0.0197624912911776 0.0333243731634918 QERIKAERKRMRNRIAASKCRKRKLERIARLEEKVKTLKAQNRELASTANMLMEQVAQLKQKVMNAAAAAACAAAAAAAAAAAAAAAAAAAAAAAAAAAAAAAAAAAAAAAAAAAA ATF6B AAAAAACAAAAAAAAAAAAAAAAAAAAAAAAAAAAAAAAAAAAAAAAAAAA False 3 1 1 -1.4620986 -1.4653841 -1.4627202 -1.4633714 -1.4660197 -1.4661423 -1.4596456 -1.4525667 -1.4564105 -1.4583007 -1.4612659 0.004487601 0.017591396 NA 3.5970457 -1.3415048 3.6087456 -1.4141649 4.093832 1.2426001 4.001794 -1.3525879 3.3155656 1.6416059 3.6886208 -1.3303667 3.8270738 -1.2521416 4.331732 -0.99974144 4.1302032 1.1267554 3.8283234 -1.1908362 S43R,R53M NA 4.083421 1.2892304913 FALSE
caggagcggatcaaggcggagaggaagcgcatgaggaaccgcatcgctgcctccaagtgccgaaaaaggaagctggagagaatcgcccggctggaggaaaaagtgaaaaccttgaaagctcagaaccgggagctggcgtccacggccaacatgctcatggaacaggtggcacagcttaaacagaaagtcatgaactaagaaa 6  False 8 1 0 19 3 8 2 0 0 3 0 1 6.5 -1.27955658254821 NA NA -1.2111769138253 NA -1.41952442714827 0.536513609895841 NA NA 0.380185364470188 NA 0.699782209681923 -1.26449738695681 0.283585398422891 0.0383568760026581 0.0589417171830242 NA NA NA NA 0.0419569200774638 0.0445152987391213 NA NA 0.0225706949272739 0.0732504428872063 0.0387457512813902 0.0314537786642059 QERIKAERKRMRNRIAASKCRKRKLERIARLEEKVKTLKAQNRELASTANMLMEQVAQLKQKVMNAAAAAAACAAAAAAAAAAAAAAAAAAAAAAAAAAAAAAAAAAAAAAAAAAA ATF7 AAAAAAACAAAAAAAAAAAAAAAAAAAAAAAAAAAAAAAAAAAAAAAAAAA False 3 1 1 -1.2875755 -1.3010997 -1.328646 -1.3029263 -1.2993916 -1.2902894 -1.290067 -1.2900537 -1.2949977 -1.2916392 -1.2976687 0.012099414 0.047429703 NA 2.0164397 -1.0522074 2.2205756 -0.98917377 2.373995 1.0121257 2.4039707 -0.9305495 2.0182705 1.0903684 2.1032481 -1.0083544 1.9373529 -1.1049584 2.0555124 -1.035341 1.9836063 1.0997854 2.1767428 -0.9821246 S43R,R53M NA 2.370099 1.0304988687 FALSE
caggagcggatcaaggcggagaggaagcgcatgaggaaccgcatcgctgcctccaagtgccgaaaaaggaagctggagagaatcgcccggctggaggaaaaagtgaaaaccttgaaagctcagaaccgggagctggcgtccacggccaacatgctcatggaacaggtggcacagcttaaacagaaagtcatgaactaactaa 6  False 24 20 9 7 6 2 2 0 1 0 0 0 11.3333333333333 -1.59618437376794 NA -1.31985234644997 NA NA NA 0.463507873477955 NA 0.555874676712353 NA NA NA -1.48285305474821 0.355988730641503 0.00357195092688586 0.0509212618034918 NA NA 0.0331117690648865 0.0622624704696813 NA NA NA NA NA NA 0.0145269061540267 0.0394843697976715 QERIKAERKRMRNRIAASKCRKRKLERIARLEEKVKTLKAQNRELASTANMLMEQVAQLKQKVMNAAAAAAAACAAAAAAAAAAAAAAAAAAAAAAAAAAAAAAAAAAAAAAAAAA BACH1 AAAAAAAACAAAAAAAAAAAAAAAAAAAAAAAAAAAAAAAAAAAAAAAAAA False 3 1 1 -1.4363711 -1.4535631 -1.4406619 -1.4354255 -1.4359856 -1.4354671 -1.4318583 -1.4322762 -1.4409925 -1.4292732 -1.4371874 0.00681535 0.026716173 NA 5.10386 -0.7384144 4.243296 -1.0239766 4.943365 0.80029154 4.9446945 -0.78227496 4.583238 0.8330188 4.374237 -0.83999205 4.1660585 -0.88822186 4.574606 -0.804006 3.9571722 1.0074649 5.3290515 -0.67314315 S43R,R53M NA 4.8630857 0.83908040332 FALSE
caggagcggatcaaggcggagaggaagcgcatgaggaaccgcatcgctgcctccaagtgccgaaaaaggaagctggagagaatcgcccggctggaggaaaaagtgaaaaccttgaaagctcagaaccgggagctggcgtccacggccaacatgctcatggaacaggtggcacagcttaaacagaaagtcatgaactaatcta 6  False 28 14 26 21 17 35 3 0 4 0 3 2 23.5 -1.52375378733721 NA -1.22786150210655 NA -1.25368731716585 -1.65320947330591 0.388194586016622 NA 0.291629173685511 NA 0.429583076334686 0.449196653309852 -1.37425143314096 0.186439929816818 0.0115292199729203 0.0426472974383911 NA NA 0.0434154894345356 0.032664831796408 NA NA 0.0421129215658285 0.0471589890702151 -0.00189053442427714 0.0470201347550027 0.0265724183263927 0.0206789218318051 QERIKAERKRMRNRIAASKCRKRKLERIARLEEKVKTLKAQNRELASTANMLMEQVAQLKQKVMNAAAAAAAAACAAAAAAAAAAAAAAAAAAAAAAAAAAAAAAAAAAAAAAAAA BACH2 AAAAAAAAACAAAAAAAAAAAAAAAAAAAAAAAAAAAAAAAAAAAAAAAAA False 3 1 1 -1.4697583 -1.4700772 -1.4653441 -1.4674001 -1.461624 -1.4647471 -1.462213 -1.4652735 -1.4621822 -1.4608595 -1.4649479 0.0033108748 0.012978629 NA 3.9328551 -1.4289539 3.862091 -1.4744207 5.479354 0.9799395 4.5451727 1.3531338 4.535507 1.0980812 5.170314 -0.92915154 4.6910725 1.0637416 4.589558 -1.1251874 4.820512 1.0549943 6.1425533 0.7671454 S43R,R53M NA 5.0180264 1.12747493771 FALSE
caggagcggatcaaggcggagaggaagcgcatgaggaaccgcatcgctgcctccaagtgccgaaaaaggaagctggagagaatcgcccggctggaggaaaaagtgaaaaccttgaaagctcagaaccgggagctggcgtccacggccaacatgctcatggaacaggtggcacagcttaaacagaaagtcatgaactaaacta 7  False 29 40 42 30 74 17 176 96 92 25 224 20 38.6666666666667 -0.36032527791758 -0.584626650150974 -0.477082122895857 -0.756544678368955 -0.425202522446533 -0.750209338946337 0.183754370774772 0.172720856139019 0.137054245702361 0.223002098361868 0.15050044117128 0.309350733090738 -0.510210987103799 0.0723421071337083 0.139344195958697 0.0201873688823176 0.11362273399585 0.019701130330254 0.127508866747244 0.0153511866672124 0.0951890843560041 0.026110960483351 0.133062746015076 0.0165217138459369 0.0926319596515742 0.0323816151552043 0.122407172505263 0.00802380037385682 QERIKAERKRMRNRIAASKCRKRKLERIARLEEKVKTLKAQNRELASTANMLMEQVAQLKQKVMNAAAAAAAAAACAAAAAAAAAAAAAAAAAAAAAAAAAAAAAAAAAAAAAAAA BATF AAAAAAAAAACAAAAAAAAAAAAAAAAAAAAAAAAAAAAAAAAAAAAAAAA False 3 1 1 -0.26692414 -0.29499245 -0.3571031 -0.32768607 -0.29868972 -0.27734804 -0.2600956 -0.24808359 -0.26481736 -0.2575543 -0.2853294 0.034698825 0.1360194 NA -1.1585767 -0.67549956 -1.0725797 -0.6851399 -0.80581135 -0.7120695 -0.92039233 -0.7008822 -0.9195583 -0.78256917 -1.0918713 -0.69739187 -1.0796561 -0.75939703 -1.2842342 -0.67931414 -1.1348499 -0.6988256 -1.2932391 -0.6390232 S43R,R53M NA -0.834949 0.70301121 FALSE
caggagcggatcaaggcggagaggaagcgcatgaggaaccgcatcgctgcctccaagtgccgaaaaaggaagctggagagaatcgcccggctggaggaaaaagtgaaaaccttgaaagctcagaaccgggagctggcgtccacggccaacatgctcatggaacaggtggcacagcttaaacagaaagtcatgaactaaccga 7  False 19 0 39 8 26 11 0 0 14 0 4 1 17.1666666666667 NA NA -0.988346196819359 NA -1.29368090041663 -1.51459563374268 NA NA 0.185553558598755 NA 0.361266573949089 0.667169938324711 -1.07875679607442 0.160224766991938 NA NA NA NA 0.0702431454642733 0.0207835029131532 NA NA 0.037722485677397 0.0396593053843344 0.0126190158298196 0.0698367188921945 0.0593471061715356 0.0177712759031869 QERIKAERKRMRNRIAASKCRKRKLERIARLEEKVKTLKAQNRELASTANMLMEQVAQLKQKVMNAAAAAAAAAAACAAAAAAAAAAAAAAAAAAAAAAAAAAAAAAAAAAAAAAA BATF2 AAAAAAAAAAACAAAAAAAAAAAAAAAAAAAAAAAAAAAAAAAAAAAAAAA False 3 1 1 -0.85337317 -0.89229095 -0.9382438 -0.9059893 -0.8623651 -0.8240763 -0.82539624 -0.8227076 -0.83154064 -0.8218911 -0.85778743 0.0413941 0.16226487 NA 0.5618344 -1.0750997 0.68286854 -1.0104672 0.82233727 0.99205846 0.76301324 -0.9628558 0.5935389 1.0440123 0.5502921 -0.95512176 0.49984056 -1.0567551 0.5170661 -0.9880196 0.5346841 1.0313388 0.5402794 -0.9569835 S43R,R53M NA 0.84770316 1.0072712329 FALSE
caggagcggatcaaggcggagaggaagcgcatgaggaaccgcatcgctgcctccaagtgccgaaaaaggaagctggagagaatcgcccggctggaggaaaaagtgaaaaccttgaaagctcagaaccgggagctggcgtccacggccaacatgctcatggaacaggtggcacagcttaaacagaaagtcatgaactaaaaca 7  False 38 33 40 24 10 65 711 849 226 945 545 2622 35 -0.0358335224459676 0.0652538711251777 -0.209231198951691 0.297141915824763 0.417401678331895 0.305066142029056 0.158426695311966 0.180852313978696 0.13399787864161 0.222979529024922 0.385417351849007 0.151114895973632 0.0562146771452623 0.0712931590495648 0.174993061013479 0.0174048547829605 0.187750324229942 0.0206286321633013 0.157510341793714 0.0150088487773304 0.218563569282077 0.0261083178756381 0.225562577791663 0.0423105417429382 0.203094036680644 0.0158181115549565 0.185232083703432 0.00790745665146356 QERIKAERKRMRNRIAASKCRKRKLERIARLEEKVKTLKAQNRELASTANMLMEQVAQLKQKVMNAAAAAAAAAAAACAAAAAAAAAAAAAAAAAAAAAAAAAAAAAAAAAAAAAA BATF3 AAAAAAAAAAAACAAAAAAAAAAAAAAAAAAAAAAAAAAAAAAAAAAAAAA False 3 1 1 0.09800625 0.096250415 0.06694627 0.10212982 0.099107265 0.10035694 0.09924424 0.10942185 0.11084771 0.11435473 0.09966655 0.013029905 0.051077228 NA -2.9102457 0.7303225 -2.875186 0.76337874 -2.6565971 -0.7593894 -2.8746185 0.77395785 -2.7382312 -0.8033745 -3.1084533 0.6925307 -3.0017292 0.73090553 -3.1154547 0.7454422 -2.8808358 -0.7727252 -3.1300824 0.73079693 S43R,R53M NA -2.6880155 0.750282386 FALSE
caggagcggatcaaggcggagaggaagcgcatgaggaaccgcatcgctgcctccaagtgccgaaaaaggaagctggagagaatcgcccggctggaggaaaaagtgaaaaccttgaaagctcagaaccgggagctggcgtccacggccaacatgctcatggaacaggtggcacagcttaaacagaaagtcatgaactaaatca 7  False 34 48 34 60 52 56 6 3 4 6 0 7 47.3333333333333 -1.37994102245548 -1.58408644811519 -1.30369472870932 -1.33600796446815 NA -1.41952442714827 0.293672898081435 0.338856618917949 0.282103216164572 0.248622201288324 NA 0.268663749665548 -1.39039344480931 0.126086568172686 0.0273285793155727 0.0322630863108869 -0.000379061616452792 0.0386511424375901 0.0349215532475148 0.0315978473236654 0.0273406511976009 0.0291107775254604 NA NA 0.0225706949272739 0.028122662134672 0.0247820325553526 0.0139848491138422 QERIKAERKRMRNRIAASKCRKRKLERIARLEEKVKTLKAQNRELASTANMLMEQVAQLKQKVMNAAAAAAAAAAAAACAAAAAAAAAAAAAAAAAAAAAAAAAAAAAAAAAAAAA CEBPA AAAAAAAAAAAAACAAAAAAAAAAAAAAAAAAAAAAAAAAAAAAAAAAAAA False 3 1 1 -1.4569106 -1.4552629 -1.4598135 -1.4579071 -1.4559952 -1.4562716 -1.4563389 -1.4554169 -1.4521729 -1.4494601 -1.455555 0.0028966798 0.011354985 NA 4.8484974 -0.92971534 5.421193 0.8162471 5.0656233 0.95650005 4.688347 1.0399063 4.343072 1.0569477 4.5526905 0.95209175 4.758749 0.9631187 5.3460093 0.83559185 5.1444445 0.8598434 5.6556606 0.7350532 S43R,R53M NA 5.223556 0.9145015403 FALSE
caggagcggatcaaggcggagaggaagcgcatgaggaaccgcatcgctgcctccaagtgccgaaaaaggaagctggagagaatcgcccggctggaggaaaaagtgaaaaccttgaaagctcagaaccgggagctggcgtccacggccaacatgctcatggaacaggtggcacagcttaaacagaaagtcatgaactaatcaa 5  False 33 45 55 30 19 17 23 35 10 3 3 6 33.1666666666667 -0.984063380176521 -0.893331896038267 -1.18063842748521 -1.33600796446815 -1.28610914906002 -1.10964349225987 0.208489471241442 0.178904965886952 0.191795018207593 0.349663451967031 0.4188955364844 0.36531659468765 -1.06236701025076 0.0986266287335998 0.0708199420692941 0.022904782325908 0.0784107600697619 0.0204065109938524 0.0487048566467437 0.021482596991123 0.0273406511976009 0.0409415366216322 0.0385537012423013 0.045985726894043 0.0550078095163887 0.0382399009072832 0.0611649737293096 0.0109391392075744 QERIKAERKRMRNRIAASKCRKRKLERIARLEEKVKTLKAQNRELASTANMLMEQVAQLKQKVMNAAAAAAAAAAAAAACAAAAAAAAAAAAAAAAAAAAAAAAAAAAAAAAAAAA CEBPB AAAAAAAAAAAAAACAAAAAAAAAAAAAAAAAAAAAAAAAAAAAAAAAAAA False 3 1 1 -1.4265457 -1.4214454 -1.4350151 -1.4123901 -1.4177022 -1.4122849 -1.4219567 -1.402633 -1.4257171 -1.4342678 -1.4209958 0.0101373 0.039738216 NA 3.0209844 -1.1725204 3.4850287 -0.9859574 3.4107237 1.1123319 3.8522003 -0.87131345 3.2698169 1.0430447 3.355013 -0.96407133 2.948395 -1.181548 3.4653666 -0.9046606 2.9352217 1.2221615 3.074921 -1.2039356 S43R,R53M NA 3.522895 1.06615448174 FALSE
caggagcggatcaaggcggagaggaagcgcatgaggaaccgcatcgctgcctccaagtgccgaaaaaggaagctggagagaatcgcccggctggaggaaaaagtgaaaaccttgaaagctcagaaccgggagctggcgtccacggccaacatgctcatggaacaggtggcacagcttaaacagaaagtcatgaactaagcaa 6  False 31 15 41 21 24 39 5 0 4 17 6 3 28.5 -1.40586473712029 NA -1.35661594066191 -0.76446690741535 -1.15215729597973 -1.56446797576131 0.317054128087342 NA 0.276676022847867 0.266223347501149 0.333166091137694 0.379480132691394 -1.20091742338681 0.137264811880363 0.0244805839806476 0.0348317627078696 NA NA 0.0289939484573382 0.030989957671967 0.09426148317606 0.0311716676991438 0.0532587357824115 0.0365744763145367 0.00739857568409569 0.0397224842271643 0.0457977014619375 0.0152246802384035 QERIKAERKRMRNRIAASKCRKRKLERIARLEEKVKTLKAQNRELASTANMLMEQVAQLKQKVMNAAAAAAAAAAAAAAACAAAAAAAAAAAAAAAAAAAAAAAAAAAAAAAAAAA CEBPD AAAAAAAAAAAAAAACAAAAAAAAAAAAAAAAAAAAAAAAAAAAAAAAAAA False 3 1 1 -1.4028121 -1.4054693 -1.4222053 -1.41897 -1.4156035 -1.4042616 -1.4032358 -1.4126601 -1.4122148 -1.4097136 -1.4107145 0.006820423 0.026736058 NA 5.401462 -0.5807748 6.1275096 -0.5172576 5.1677456 0.67700124 5.3395424 -0.6515945 4.6429634 0.72635317 5.2260942 -0.59629536 4.9248104 -0.6427585 5.0753264 -0.6481863 5.054533 0.65842545 5.5036077 -0.5866899 S43R,R53M NA 5.4874873 0.628533684 FALSE
caggagcggatcaaggcggagaggaagcgcatgaggaaccgcatcgctgcctccaagtgccgaaaaaggaagctggagagaatcgcccggctggaggaaaaagtgaaaaccttgaaagctcagaaccgggagctggcgtccacggccaacatgctcatggaacaggtggcacagcttaaacagaaagtcatgaactaataca 6  False 53 24 24 69 19 23 60 13 16 16 8 25 35.3333333333333 -0.844263947814573 -0.992451662898286 -0.813355356032387 -1.10614614808021 -1.00020130842129 -0.773835002008097 0.154821537948067 0.255493981878809 0.204852640018386 0.183154527217261 0.339048541295709 0.269063208006368 -0.917272272749897 0.086648915303146 0.0861783942178332 0.017008789964056 0.06710482117584 0.0291425155485484 0.0898435383467171 0.0229451564968144 0.0542548051379712 0.0214452718501167 0.0699402373386768 0.0372202429147363 0.090158918384114 0.028164475858964 0.077258107522776 0.0096106351687911 QERIKAERKRMRNRIAASKCRKRKLERIARLEEKVKTLKAQNRELASTANMLMEQVAQLKQKVMNAAAAAAAAAAAAAAAACAAAAAAAAAAAAAAAAAAAAAAAAAAAAAAAAAA CEBPE AAAAAAAAAAAAAAAACAAAAAAAAAAAAAAAAAAAAAAAAAAAAAAAAAA False 3 1 1 -1.3746586 -1.38616 -1.3956051 -1.3730712 -1.3719381 -1.3620442 -1.3739567 -1.3722076 -1.3654747 -1.3642762 -1.3739393 0.010184659 0.03992386 NA 2.4780366 -1.1279981 2.6883974 -1.0845661 2.8745327 1.0660962 2.9669302 -0.95057005 2.573934 -1.0818352 2.743567 -0.9635463 2.4456072 -1.1456221 2.5752096 -1.0741974 2.5476675 -1.0713536 2.7007158 -0.99320555 S43R,R53M NA 2.9005876 1.0558990648 FALSE
caggagcggatcaaggcggagaggaagcgcatgaggaaccgcatcgctgcctccaagtgccgaaaaaggaagctggagagaatcgcccggctggaggaaaaagtgaaaaccttgaaagctcagaaccgggagctggcgtccacggccaacatgctcatggaacaggtggcacagcttaaacagaaagtcatgaactaacaca 7  False 37 47 21 10 38 11 6 9 1 0 3 0 27.3333333333333 -1.40431105661475 -1.2773311777908 -1.55936765173717 NA -1.48815880554223 NA 0.290094005142653 0.232063727047093 0.520242685674801 NA 0.370045723247033 NA -1.37601988491379 0.155324931913794 0.02465127228242 0.0318699069179784 0.0346104914418578 0.0264699807173225 0.00628411303514886 0.0582713985919826 NA NA 0.016372991464383 0.0406230672934859 NA NA 0.0263762710954343 0.0172278123507749 QERIKAERKRMRNRIAASKCRKRKLERIARLEEKVKTLKAQNRELASTANMLMEQVAQLKQKVMNAAAAAAAAAAAAAAAAACAAAAAAAAAAAAAAAAAAAAAAAAAAAAAAAAA CREB3 AAAAAAAAAAAAAAAAACAAAAAAAAAAAAAAAAAAAAAAAAAAAAAAAAA False 3 1 1 -1.4620943 -1.4644437 -1.4652292 -1.4583458 -1.4619548 -1.4538733 -1.4529983 -1.4560577 -1.455467 -1.4597998 -1.4590265 0.0043620323 0.017099166 NA 4.0789495 -1.1829392 4.572748 -1.0972506 4.6126833 1.1609883 4.699072 -1.0447772 3.9729857 1.2606862 4.9873734 -0.84878683 4.5195513 -0.97539735 5.1124883 -0.88028276 4.8279467 0.9523242 4.553936 -1.0201969 S43R,R53M NA 4.834901 1.0423629519 FALSE
caggagcggatcaaggcggagaggaagcgcatgaggaaccgcatcgctgcctccaagtgccgaaaaaggaagctggagagaatcgcccggctggaggaaaaagtgaaaaccttgaaagctcagaaccgggagctggcgtccacggccaacatgctcatggaacaggtggcacagcttaaacagaaagtcatgaactaacgga 6  False 18 10 25 25 22 36 9 3 3 0 1 1 22.6666666666667 -1.07978668826007 -1.15433210192782 -1.29809689523885 NA -1.64908460966687 -1.86855183348655 0.299173509306055 0.442568910171101 0.325553310800316 NA 0.598853274396706 0.602130596734924 -1.27823204849441 0.178856916412791 0.0603037202087167 0.0328673868638557 0.0486401858183548 0.0504809203376199 0.0355485559798766 0.036464610188567 NA NA -0.00129320316921844 0.0657412188182528 -0.0244317237219847 0.0630286570257609 0.0372223759368406 0.0198378544618191 QERIKAERKRMRNRIAASKCRKRKLERIARLEEKVKTLKAQNRELASTANMLMEQVAQLKQKVMNAAAAAAAAAAAAAAAAAACAAAAAAAAAAAAAAAAAAAAAAAAAAAAAAAA CREB3L1 AAAAAAAAAAAAAAAAAACAAAAAAAAAAAAAAAAAAAAAAAAAAAAAAAA False 3 1 1 -1.4517995 -1.4476545 -1.4430242 -1.4488889 -1.4477568 -1.4436021 -1.440065 -1.4407375 -1.438619 -1.4509277 -1.4453075 0.0047057103 0.018446384 NA 3.5922408 -1.1883669 4.168249 -0.98536736 4.557702 0.8847271 4.32384 -1.005964 3.7434988 1.1221521 4.601553 -0.84438604 4.4168787 -0.8878639 4.464147 -0.87423927 4.918791 0.79567045 4.229686 -0.99627775 S43R,R53M NA 4.5427866 0.9585014972 FALSE
caggagcggatcaaggcggagaggaagcgcatgaggaaccgcatcgctgcctccaagtgccgaaaaaggaagctggagagaatcgcccggctggaggaaaaagtgaaaaccttgaaagctcagaaccgggagctggcgtccacggccaacatgctcatggaacaggtggcacagcttaaacagaaagtcatgaactaaacga 7  False 22 20 2 74 40 13 5 3 0 1 24 1 28.5 -1.30702564695198 -1.34423391918677 NA -1.88300797563758 -0.89696162815581 -1.56446797576131 0.334790373540617 0.380370759568823 NA 0.514040302920916 0.224230853473012 0.653319780879203 -1.18478885260843 0.154580141781408 0.0353391075891342 0.0367802776087285 0.0269793364258565 0.043386387003846 NA NA -0.0367067088091234 0.0601881602685085 0.0812737353777365 0.0246157284834476 0.00739857568409569 0.0683869390136775 0.0475865964412084 0.0171452042048491 QERIKAERKRMRNRIAASKCRKRKLERIARLEEKVKTLKAQNRELASTANMLMEQVAQLKQKVMNAAAAAAAAAAAAAAAAAAACAAAAAAAAAAAAAAAAAAAAAAAAAAAAAAA CREB3L2 AAAAAAAAAAAAAAAAAAACAAAAAAAAAAAAAAAAAAAAAAAAAAAAAAA False 3 1 1 -1.4678618 -1.4694933 -1.4673963 -1.4670893 -1.4660991 -1.4677857 -1.4637713 -1.4674119 -1.4661568 -1.4727567 -1.4675822 0.0023477636 0.009203234 NA 3.7989802 -1.4103714 3.9958029 -1.4012223 5.075223 1.1158556 4.0927763 -1.4830081 3.726832 -1.4633096 4.4140787 -1.1427094 3.8535855 -1.3318439 4.1637807 -1.2990365 3.3864813 -1.6381353 3.326011 -1.851001 S43R,R53M NA 4.2244825 1.413649329 FALSE
caggagcggatcaaggcggagaggaagcgcatgaggaaccgcatcgctgcctccaagtgccgaaaaaggaagctggagagaatcgcccggctggaggaaaaagtgaaaaccttgaaagctcagaaccgggagctggcgtccacggccaacatgctcatggaacaggtggcacagcttaaacagaaagtcatgaactaagtta 7  False 18 4 21 0 3 32 2 0 2 0 0 4 13 -1.51327237641139 NA -1.36342786913828 NA NA -1.41952442714827 0.476452970306575 NA 0.388075778693275 NA NA 0.352660710470733 -1.42164606450126 0.228900228328028 0.0126807142632308 0.0523434181516364 NA NA 0.0282309572412074 0.0434676334849338 NA NA NA NA 0.0225706949272739 0.0369151328420308 0.0213156588000949 0.0253883914970807 QERIKAERKRMRNRIAASKCRKRKLERIARLEEKVKTLKAQNRELASTANMLMEQVAQLKQKVMNAAAAAAAAAAAAAAAAAAAACAAAAAAAAAAAAAAAAAAAAAAAAAAAAAA CREB3L3 AAAAAAAAAAAAAAAAAAAACAAAAAAAAAAAAAAAAAAAAAAAAAAAAAA False 3 1 1 -1.4602716 -1.4653555 -1.4639872 -1.459081 -1.4647771 -1.4555843 -1.462699 -1.4539557 -1.4583957 -1.4545729 -1.4598681 0.004262093 0.016707405 NA 4.6697645 -1.0068929 4.4352107 -1.1500343 4.6056747 1.1319951 4.7984686 -1.0355874 3.4563556 1.5303228 4.8995275 -0.8785528 3.821369 -1.3169011 5.1250186 -0.85752815 3.7863705 1.2631042 5.161267 -0.8467062 S43R,R53M NA 4.7170305 1.1017625135 FALSE
caggagcggatcaaggcggagaggaagcgcatgaggaaccgcatcgctgcctccaagtgccgaaaaaggaagctggagagaatcgcccggctggaggaaaaagtgaaaaccttgaaagctcagaaccgggagctggcgtccacggccaacatgctcatggaacaggtggcacagcttaaacagaaagtcatgaactaactta 7  False 23 28 54 18 36 23 1 2 1 1 3 2 30.3333333333333 -1.78368828773928 -1.54750279772794 -1.82634933686756 -1.49664874640599 -1.47239842478762 -1.52786626708717 0.627069197238784 0.419673134783143 0.503068608708256 0.559256175808786 0.372927510417737 0.470394242878687 -1.58114869929462 0.192168327901384 -0.0170273450912616 0.0688902100452027 0.00379379440306354 0.0478693500558739 -0.0236200002169441 0.05634776273525 0.00853147792073297 0.0654824148018428 0.0181031425450318 0.040939425588709 0.0112298982494811 0.0492390148616635 0.00362447794575976 0.0213142851701661 QERIKAERKRMRNRIAASKCRKRKLERIARLEEKVKTLKAQNRELASTANMLMEQVAQLKQKVMNAAAAAAAAAAAAAAAAAAAAACAAAAAAAAAAAAAAAAAAAAAAAAAAAAA CREB3L4 AAAAAAAAAAAAAAAAAAAAACAAAAAAAAAAAAAAAAAAAAAAAAAAAAA False 3 1 1 -1.4486985 -1.4571463 -1.4601305 -1.4577291 -1.4576092 -1.4627259 -1.453618 -1.4655068 -1.4499996 -1.4530896 -1.4566253 0.005365743 0.021033712 NA 4.7043266 -0.88155377 4.557649 -0.9921008 4.420353 -1.1014967 4.556323 -1.0670782 4.0980525 -1.1439098 4.7947683 -0.9741724 4.031042 -1.101111 3.5630715 -1.4560816 4.6369696 -0.93224 4.5718775 -0.9413313 S43R,R53M NA 4.6345716 1.0591075815 FALSE
caggagcggatcaaggcggagaggaagcgcatgaggaaccgcatcgctgcctccaagtgccgaaaaaggaagctggagagaatcgcccggctggaggaaaaagtgaaaaccttgaaagctcagaaccgggagctggcgtccacggccaacatgctcatggaacaggtggcacagcttaaacagaaagtcatgaactaacgta 6  False 127 158 155 198 300 215 73 93 67 56 67 45 192.166666666667 -1.03960499727195 -0.969682274444864 -0.935831967740719 -1.05186854440761 -1.18503673556195 -1.26563715843221 0.115276397067429 0.103980120969143 0.0963060339451311 0.107735957380038 0.103828363305442 0.125970654175809 -1.06112239499274 0.0439588978669417 0.0647181056454942 0.0126643363159893 0.0697019753324868 0.0118603274715119 0.0761251648730092 0.0107870565898502 0.0606100832947102 0.0126146316400186 0.0496492799697605 0.0113981227847181 0.0386790075311018 0.0131861114522522 0.0613030198101921 0.00487568630655422 QERIKAERKRMRNRIAASKCRKRKLERIARLEEKVKTLKAQNRELASTANMLMEQVAQLKQKVMNAAAAAAAAAAAAAAAAAAAAAACAAAAAAAAAAAAAAAAAAAAAAAAAAAA CREB5 AAAAAAAAAAAAAAAAAAAAAACAAAAAAAAAAAAAAAAAAAAAAAAAAAA False 3 1 1 -0.8169609 -0.8652284 -0.9239854 -0.872702 -0.84159017 -0.81570804 -0.81322086 -0.8030349 -0.80810285 -0.80357516 -0.8364109 0.039695777 0.15560745 NA 0.5226722 -0.98478824 0.6496577 -0.95613354 0.8126188 -0.9569807 0.71902126 0.90230715 0.56527776 1.0044166 0.5341282 -0.9460633 0.4926831 1.0117706 0.4931243 0.93872803 0.5076197 0.9737135 0.5252565 -0.8997804 S43R,R53M NA 0.82333374 0.957468196115 FALSE
caggagcggatcaaggcggagaggaagcgcatgaggaaccgcatcgctgcctccaagtgccgaaaaaggaagctggagagaatcgcccggctggaggaaaaagtgaaaaccttgaaagctcagaaccgggagctggcgtccacggccaacatgctcatggaacaggtggcacagcttaaacagaaagtcatgaactaattca 6  False 23 52 28 26 32 22 2 2 3 1 0 7 30.5 -1.58391839345115 -1.71710122347053 -1.33013280129755 -1.59714710702649 NA -1.14059566026672 0.465216792579966 0.399062973629317 0.32155361044271 0.541327513666197 NA 0.329041498510617 -1.41330852320096 0.173499646226019 0.00491949911479697 0.0511090047135346 -0.0155511808596309 0.0455184847342463 0.0319602747745761 0.0360166113214916 -0.00323571504327722 0.0633831763096344 NA NA 0.0517678585952999 0.0344427668504579 0.0222404143767988 0.0192436546488661 QERIKAERKRMRNRIAASKCRKRKLERIARLEEKVKTLKAQNRELASTANMLMEQVAQLKQKVMNAAAAAAAAAAAAAAAAAAAAAAACAAAAAAAAAAAAAAAAAAAAAAAAAAA CREBL2 AAAAAAAAAAAAAAAAAAAAAAACAAAAAAAAAAAAAAAAAAAAAAAAAAA False 3 1 1 -1.4704357 -1.4704567 -1.471691 -1.4657091 -1.4664389 -1.4650257 -1.4698551 -1.462122 -1.4721543 -1.4714094 -1.4685299 0.003434982 0.01346513 NA 3.9582896 -1.4483044 4.174923 -1.3800317 4.1274633 -1.6737366 5.037895 -1.1460648 4.441813 1.238321 4.9895515 -0.9667789 3.5156732 -1.716472 4.5212765 -1.0806121 3.022 2.5395837 4.0098805 -1.4578056 S43R,R53M NA 4.4210043 1.4647710606 FALSE
caggagcggatcaaggcggagaggaagcgcatgaggaaccgcatcgctgcctccaagtgccgaaaaaggaagctggagagaatcgcccggctggaggaaaaagtgaaaaccttgaaagctcagaaccgggagctggcgtccacggccaacatgctcatggaacaggtggcacagcttaaacagaaagtcatgaactaaagta 6  False 32 57 18 14 43 21 1 20 0 0 7 2 30.8333333333333 -1.87886626541262 -1.11141359335923 NA NA -1.27720781505901 -1.50070754393552 0.618468066839293 0.182045998820454 NA NA 0.277705452009923 0.476115003564419 -1.22849372417427 0.141185989026281 -0.0274836566155176 0.067945284537051 0.0535356173822728 0.0207647879302795 NA NA NA NA 0.039530876405824 0.0304860901128047 0.0140727663184101 0.0498378415367115 0.0427390853760245 0.0156595962768765 QERIKAERKRMRNRIAASKCRKRKLERIARLEEKVKTLKAQNRELASTANMLMEQVAQLKQKVMNAAAAAAAAAAAAAAAAAAAAAAAACAAAAAAAAAAAAAAAAAAAAAAAAAA CREBRF AAAAAAAAAAAAAAAAAAAAAAAACAAAAAAAAAAAAAAAAAAAAAAAAAA False 3 1 1 -1.457178 -1.4575088 -1.4695588 -1.467162 -1.4692458 -1.4721111 -1.4631029 -1.4611156 -1.4635957 -1.4715397 -1.4652119 0.0055209934 0.021642294 NA 4.556896 -0.9923183 4.7666206 -0.9527363 3.9982955 1.5276351 3.879917 -1.5690782 3.1945992 1.8795495 3.5309489 -1.5659552 3.7909677 -1.3370934 4.502664 -1.0684423 4.07485 1.2827213 3.4895854 -1.6826745 S43R,R53M NA 4.2196627 1.38582041304 FALSE
caggagcggatcaaggcggagaggaagcgcatgaggaaccgcatcgctgcctccaagtgccgaaaaaggaagctggagagaatcgcccggctggaggaaaaagtgaaaaccttgaaagctcagaaccgggagctggcgtccacggccaacatgctcatggaacaggtggcacagcttaaacagaaagtcatgaactaagtaa 6  False 14 0 5 0 8 0 3 0 0 0 0 0 4.5 -1.32398389304907 NA NA NA NA NA 0.426595688607667 NA NA NA NA NA -1.32398389304907 0.426595688607667 0.0334760641789789 0.0468660663320211 NA NA NA NA NA NA NA NA NA NA 0.0321478255541182 0.0473157166877846 QERIKAERKRMRNRIAASKCRKRKLERIARLEEKVKTLKAQNRELASTANMLMEQVAQLKQKVMNAAAAAAAAAAAAAAAAAAAAAAAAACAAAAAAAAAAAAAAAAAAAAAAAAA CREBZF AAAAAAAAAAAAAAAAAAAAAAAAACAAAAAAAAAAAAAAAAAAAAAAAAA False 3 1 1 -1.4698054 -1.4707258 -1.4713781 -1.4635901 -1.4665321 -1.465342 -1.4598751 -1.4703058 -1.4598064 -1.4654564 -1.4662817 0.0042969915 0.016844207 NA 4.270756 -1.3176403 4.0687423 -1.4284581 3.7553685 1.7955427 4.517703 -1.2044998 4.286005 1.2864325 4.6430206 -1.0438776 4.916215 -0.9780389 3.8550448 -1.5246779 4.8495064 1.0073605 5.631788 -0.89915645 S43R,R53M NA 4.720543 1.24856848236 FALSE
caggagcggatcaaggcggagaggaagcgcatgaggaaccgcatcgctgcctccaagtgccgaaaaaggaagctggagagaatcgcccggctggaggaaaaagtgaaaaccttgaaagctcagaaccgggagctggcgtccacggccaacatgctcatggaacaggtggcacagcttaaacagaaagtcatgaactaaccta 7  False 21 4 1 4 23 7 2 2 0 0 6 0 10 -1.55769968691225 -1.01438099633834 NA NA -1.13975133702252 NA 0.4690995163755 0.628880927392135 NA NA 0.337124212976169 NA -1.23944515322761 0.25100947777859 0.00779990243955164 0.0515355631523794 0.064603486561042 0.0717323048861644 NA NA NA NA 0.054620643443813 0.0370089930234161 NA NA 0.041524411322226 0.0278406314308613 QERIKAERKRMRNRIAASKCRKRKLERIARLEEKVKTLKAQNRELASTANMLMEQVAQLKQKVMNAAAAAAAAAAAAAAAAAAAAAAAAAACAAAAAAAAAAAAAAAAAAAAAAAA CREM AAAAAAAAAAAAAAAAAAAAAAAAAACAAAAAAAAAAAAAAAAAAAAAAAA False 3 1 1 -1.4599227 -1.4615855 -1.4649255 -1.4605854 -1.4597988 -1.4623184 -1.4591249 -1.4516171 -1.4567871 -1.4565568 -1.4593222 0.0036691176 0.014382942 NA 3.9728098 -1.1780021 4.318958 -1.1099248 4.1339703 1.2865969 4.211622 -1.2118132 3.8571835 1.2539877 4.060195 -1.1443018 3.8007896 -1.2513667 4.059236 -1.056577 4.2831316 1.0919468 4.8000054 -0.930462 S43R,R53M NA 4.3909183 1.15149790698 FALSE
caggagcggatcaaggcggagaggaagcgcatgaggaaccgcatcgctgcctccaagtgccgaaaaaggaagctggagagaatcgcccggctggaggaaaaagtgaaaaccttgaaagctcagaaccgggagctggcgtccacggccaacatgctcatggaacaggtggcacagcttaaacagaaagtcatgaactaatcga 6  False 59 13 30 41 47 16 5 0 3 3 1 0 34.3333333333333 -1.59134044401749 NA -1.34963579953395 -1.42137926779827 -1.87036075239668 NA 0.295146355729995 NA 0.319309907035147 0.334576341600172 0.568521319173528 NA -1.50051972936214 0.173253793180544 0.00410410804674088 0.0324249612799477 NA NA 0.0297757808542091 0.0357652983493262 0.017344661276252 0.0391750109006151 -0.0255845679164743 0.0624114220370275 NA NA 0.0125674129074445 0.0192163859413823 QERIKAERKRMRNRIAASKCRKRKLERIARLEEKVKTLKAQNRELASTANMLMEQVAQLKQKVMNAAAAAAAAAAAAAAAAAAAAAAAAAAACAAAAAAAAAAAAAAAAAAAAAAA DBP AAAAAAAAAAAAAAAAAAAAAAAAAAACAAAAAAAAAAAAAAAAAAAAAAA False 3 1 1 -1.4522848 -1.456844 -1.4634175 -1.4577233 -1.452472 -1.4577272 -1.4531264 -1.4548588 -1.4581387 -1.4554785 -1.4562072 0.0033650363 0.013190943 NA 5.3048043 -0.80857515 5.3952775 -0.8350836 5.216717 -0.98811436 5.386504 -0.9025351 5.117346 0.8608805 5.6528378 -0.7786104 5.098484 -0.86585385 5.3145165 -0.8352382 4.4734993 1.0651499 4.884881 -0.9033687 S43R,R53M NA 5.4256144 0.8843409684 FALSE
caggagcggatcaaggcggagaggaagcgcatgaggaaccgcatcgctgcctccaagtgccgaaaaaggaagctggagagaatcgcccggctggaggaaaaagtgaaaaccttgaaagctcagaaccgggagctggcgtccacggccaacatgctcatggaacaggtggcacagcttaaacagaaagtcatgaactaaaata 7  False 61 25 18 21 23 62 463 222 90 191 181 537 35 -0.295863444088306 -0.226182171114955 -0.243779844690097 -0.103343192552669 -0.146700837157974 -0.154220382110464 0.129122201681775 0.208695765979103 0.194971698887659 0.240049593947087 0.258538252104074 0.155847397855395 -0.217200105720675 0.0739764158055793 0.146426012912794 0.0141854449788406 0.154508134609918 0.0238045513253895 0.153640613372594 0.0218384109817944 0.171671405863754 0.0281070245869427 0.163636245429022 0.0283819435095937 0.155017734025512 0.0163134911945179 0.154906375427851 0.00820506916808918 QERIKAERKRMRNRIAASKCRKRKLERIARLEEKVKTLKAQNRELASTANMLMEQVAQLKQKVMNAAAAAAAAAAAAAAAAAAAAAAAAAAAACAAAAAAAAAAAAAAAAAAAAAA DDIT3 AAAAAAAAAAAAAAAAAAAAAAAAAAAACAAAAAAAAAAAAAAAAAAAAAA False 3 1 1 -0.37814367 -0.43795896 -0.5304548 -0.44996607 -0.41970503 -0.3697797 -0.36094892 -0.37830782 -0.36370993 -0.35554683 -0.40445217 0.055603333 0.21796507 NA -0.4871564 1.0321794 -0.37207788 1.0232692 -0.14989921 -1.0780103 -0.35157207 0.9854592 -0.38256085 1.0953186 -0.5465296 0.96784955 -0.52053463 -1.0765232 -0.5184473 1.0298731 -0.5220676 1.0369854 -0.609414 0.9418044 S43R,R53M NA -0.20489812 1.026727244 FALSE
caggagcggatcaaggcggagaggaagcgcatgaggaaccgcatcgctgcctccaagtgccgaaaaaggaagctggagagaatcgcccggctggaggaaaaagtgaaaaccttgaaagctcagaaccgggagctggcgtccacggccaacatgctcatggaacaggtggcacagcttaaacagaaagtcatgaactaatgaa 4  False 43 20 40 63 54 59 229 40 57 77 167 108 46.5 -0.397984218346918 -0.634577361820439 -0.598620163433059 -0.651873751734714 -0.418956110060622 -0.618232270878529 0.153182647986927 0.243836230401958 0.145276678817158 0.151312336832911 0.174421557106999 0.166597895469169 -0.549308488883497 0.0675130430901677 0.135206961459409 0.016828740498764 0.107925185346038 0.0278127926283569 0.11389562085404 0.0162721658383214 0.1074448364282 0.0177169204985526 0.133748467845528 0.0191477382568264 0.106446798830347 0.0174388109019519 0.11807068630343 0.0074881863668398 QERIKAERKRMRNRIAASKCRKRKLERIARLEEKVKTLKAQNRELASTANMLMEQVAQLKQKVMNAAAAAAAAAAAAAAAAAAAAAAAAAAAAAAAAAAAAAAAAAAAAAAAAAAA FOS AAAAAAAAAAAAAAAAAAAAAAAAAAAAAAAAAAAAAAAAAAAAAAAAAAA False 2 1 1 -0.46459603 -0.53032786 -0.59295875 -0.5396329 -0.4966328 -0.4684316 -0.47670853 -0.46522653 -0.4714991 -0.4664508 -0.49724644 0.04347022 0.17040326 7 -0.30281258 -0.9855633 -0.16844368 -0.9802675 -0.018321276 0.9818175 -0.14850402 -0.9259659 -0.23722231 1.0031701 -0.31878448 -0.9261728 -0.2714479 -1.0434102 -0.3328085 -0.97534174 -0.28295207 1.0063037 -0.32998133 -0.9332268 S43R,R53M NA 0 0.976123954 FALSE
caggagcggatcaaggcggagaggaagcgcatgaggaaccgcatcgctgcctccaagtgccgaaaaaggaagctggagagaatcgcccggctggaggaaaaagtgaaaaccttgaaagctcagaaccgggagctggcgtccacggccaacatgctcatggaacaggtggcacagcttaaacagaaagtcatgaactaaaaga 7  False 8 16 2 16 37 4 4 72 0 18 10 3 13.8333333333333 -1.07978668826007 -0.412406477989865 NA -0.674526763923096 -1.12943181557014 -0.884612388064412 0.446600824663161 0.263023265826268 NA 0.295371258988647 0.264940644321931 0.661355472221545 -0.784169828519294 0.145151477949841 0.0603037202087167 0.0490638429584514 0.133266754602799 0.03000133137229 NA NA 0.104792431314415 0.0345845502263173 0.0557535051094423 0.0290847885732338 0.0785631783406505 0.0692280835034738 0.092021120159453 0.016099427141197 QERIKAERKRMRNRIAASKCRKRKLERIARLEEKVKTLKAQNRELASTANMLMEQVAQLKQKVMNAAAAAAAAAAAAAAAAAAAAAAAAAAAAACAAAAAAAAAAAAAAAAAAAAA FOSB AAAAAAAAAAAAAAAAAAAAAAAAAAAAACAAAAAAAAAAAAAAAAAAAAA False 3 1 1 -0.46920633 -0.51180136 -0.5934716 -0.51164424 -0.48122513 -0.45449102 -0.47105896 -0.4509771 -0.44197857 -0.43899107 -0.48248452 0.04672033 0.18314369 NA -0.32832372 0.8764181 -0.24917677 0.8343606 -0.019009883 -0.88440335 -0.2575208 0.78517866 -0.31137407 -0.87944174 -0.4044887 -0.81004447 -0.32368717 0.91578555 -0.4352849 0.82319695 -0.42672068 0.829026 -0.47274297 0.78788257 S43R,R53M NA -0.08170516 0.842573802 FALSE
caggagcggatcaaggcggagaggaagcgcatgaggaaccgcatcgctgcctccaagtgccgaaaaaggaagctggagagaatcgcccggctggaggaaaaagtgaaaaccttgaaagctcagaaccgggagctggcgtccacggccaacatgctcatggaacaggtggcacagcttaaacagaaagtcatgaactaataga 6  False 20 24 29 8 21 59 41 11 2 0 6 21 26.8333333333333 -0.673130315002755 -1.03821953896818 -1.45466988826852 NA -1.11323342415849 -1.10712415162713 0.232325255735012 0.262950606139922 0.377716198194275 NA 0.34600136165647 0.200423880585097 -1.01769809101968 0.116844062419489 0.104979241017705 0.025523396360188 0.061884381030116 0.0299930435604852 0.0180111113664314 0.042307276480164 NA NA 0.0575317403463963 0.0379835131585222 0.055271524161572 0.0209795816682794 0.0661194118156044 0.0129597197105639 QERIKAERKRMRNRIAASKCRKRKLERIARLEEKVKTLKAQNRELASTANMLMEQVAQLKQKVMNAAAAAAAAAAAAAAAAAAAAAAAAAAAAAACAAAAAAAAAAAAAAAAAAAA FOSL1 AAAAAAAAAAAAAAAAAAAAAAAAAAAAAACAAAAAAAAAAAAAAAAAAAA False 3 1 1 -0.9176083 -0.9608281 -1.025391 -0.9701651 -0.93729675 -0.9037547 -0.9177158 -0.91013056 -0.91417664 -0.90065145 -0.93577194 0.03927528 0.15395911 NA 0.80615616 -0.9523479 0.9497855 -0.91827285 1.1113756 0.95654726 1.0447685 -0.8693351 0.8410572 0.9682404 0.799392 -0.9066266 0.76120925 -1.0014759 0.77996683 -0.93856907 0.8050076 0.9452793 0.82030094 -0.87105757 S43R,R53M NA 1.1130297 0.9327751907 FALSE
caggagcggatcaaggcggagaggaagcgcatgaggaaccgcatcgctgcctccaagtgccgaaaaaggaagctggagagaatcgcccggctggaggaaaaagtgaaaaccttgaaagctcagaaccgggagctggcgtccacggccaacatgctcatggaacaggtggcacagcttaaacagaaagtcatgaactaagaga 7  False 13 3 25 0 0 0 55 54 154 0 0 1 6.83333333333333 -0.464311626472081 -0.0326028434719651 -0.184801528081252 NA NA NA 0.274530209071445 0.589673427996247 0.165864251039303 NA NA NA -0.247113037122792 0.138021631139554 0.127920191358731 0.0301600586505664 0.176588453387795 0.0672601636937884 0.160246662991418 0.0185781408381271 NA NA NA NA NA NA 0.151588592746683 0.0153086225908652 QERIKAERKRMRNRIAASKCRKRKLERIARLEEKVKTLKAQNRELASTANMLMEQVAQLKQKVMNAAAAAAAAAAAAAAAAAAAAAAAAAAAAAAACAAAAAAAAAAAAAAAAAAA FOSL2 AAAAAAAAAAAAAAAAAAAAAAAAAAAAAAACAAAAAAAAAAAAAAAAAAA False 3 1 1 -0.2391845 -0.27622068 -0.34780777 -0.29982102 -0.25974417 -0.22931814 -0.24302924 -0.23467016 -0.24300158 -0.22719312 -0.259999 0.03833855 0.15028712 NA -0.97752213 0.87647843 -0.8754411 0.89594245 -0.6803189 -0.87749445 -0.8739263 0.82012665 -0.88923067 0.9252207 -1.0705981 0.8314263 -0.9104617 0.9514792 -1.0142386 0.8970004 -0.95459753 -0.89219344 -1.1269894 0.8071201 S43R,R53M NA -0.69620466 0.877448208 FALSE
caggagcggatcaaggcggagaggaagcgcatgaggaaccgcatcgctgcctccaagtgccgaaaaaggaagctggagagaatcgcccggctggaggaaaaagtgaaaaccttgaaagctcagaaccgggagctggcgtccacggccaacatgctcatggaacaggtggcacagcttaaacagaaagtcatgaactaattga 6  False 2 9 1 44 58 31 1 0 0 1 105 3 24.1666666666667 -1.07978668826007 NA NA -1.74092717442735 -0.57505003037851 -1.4959308005374 0.890600269118596 NA NA 0.524283391198176 0.17198728302194 0.390714764035797 -0.816124543771293 0.148648232845262 0.0603037202087167 0.0978418966775226 NA NA NA NA -0.0200706941119742 0.0613875071589624 0.116612710205804 0.0188805072803395 0.0145727769854863 0.0408984811448712 0.0884768737123377 0.016487268529136 QERIKAERKRMRNRIAASKCRKRKLERIARLEEKVKTLKAQNRELASTANMLMEQVAQLKQKVMNAAAAAAAAAAAAAAAAAAAAAAAAAAAAAAAACAAAAAAAAAAAAAAAAAA HLF AAAAAAAAAAAAAAAAAAAAAAAAAAAAAAAACAAAAAAAAAAAAAAAAAA False 3 1 1 -1.4494163 -1.4486723 -1.4534665 -1.4465693 -1.4362736 -1.44286 -1.4461336 -1.4299169 -1.4460226 -1.4475878 -1.4446919 0.0068592518 0.026888268 NA 3.9665804 -1.052305 4.439532 -0.93354434 4.794092 0.93011624 4.659745 -0.91185147 4.53908 -0.8428558 4.506955 -0.8574208 4.0706844 -1.0125914 5.276876 -0.6865939 4.1697626 0.9978466 4.399056 -0.92953765 S43R,R53M NA 4.723365 0.91546634026 FALSE
caggagcggatcaaggcggagaggaagcgcatgaggaaccgcatcgctgcctccaagtgccgaaaaaggaagctggagagaatcgcccggctggaggaaaaagtgaaaaccttgaaagctcagaaccgggagctggcgtccacggccaacatgctcatggaacaggtggcacagcttaaacagaaagtcatgaactaaataa 6  False 2 3 0 55 0 7 41 549 1 1601 1 142 11.1666666666667 -0.0095090906543088 0.602765878183547 NA 0.214583971299497 NA 0.0998531193322363 0.669488215370782 0.585747010255319 NA 0.150011950628937 NA 0.437815644449271 0.215184020744612 0.135085802551766 0.177885079379927 0.0735503896264872 0.249060778229834 0.0668123030857864 NA NA 0.208896991061867 0.0175646603492784 NA NA 0.181613146496829 0.0458288156159811 0.202864114745142 0.0149829961548432 QERIKAERKRMRNRIAASKCRKRKLERIARLEEKVKTLKAQNRELASTANMLMEQVAQLKQKVMNAAAAAAAAAAAAAAAAAAAAAAAAAAAAAAAAACAAAAAAAAAAAAAAAAA JDP2 AAAAAAAAAAAAAAAAAAAAAAAAAAAAAAAAACAAAAAAAAAAAAAAAAA False 3 1 1 0.22824228 0.2081722 0.21127617 0.21924138 0.22557044 0.22568607 0.22057843 0.2242912 0.2322272 0.2248503 0.22201356 0.00744691 0.029191887 NA -3.2055223 1.056268 -3.2056892 1.0241175 -2.7777197 1.1973797 -2.9691112 1.1665679 -2.7571044 1.2949703 -3.2632816 1.0351794 -3.019839 1.140936 -3.0868874 1.210674 -2.8944726 1.2221905 -3.221151 1.0887735 S43R,R53M NA -2.79895 1.143705674 FALSE
caggagcggatcaaggcggagaggaagcgcatgaggaaccgcatcgctgcctccaagtgccgaaaaaggaagctggagagaatcgcccggctggaggaaaaagtgaaaaccttgaaagctcagaaccgggagctggcgtccacggccaacatgctcatggaacaggtggcacagcttaaacagaaagtcatgaactaataaa 5  False 65 17 73 47 77 56 253 152 207 186 100 126 55.8333333333333 -0.488342792825341 -0.22430119444718 -0.404110647324988 -0.330768452144546 -0.67187118994888 -0.556632572923697 0.128150678495555 0.251787777695269 0.105961352184666 0.165078613612298 0.153256029799463 0.168861200038502 -0.462490614682766 0.0597537250042939 0.125280112552441 0.0140787128404144 0.154722685228229 0.028719773250469 0.135682263617437 0.0118685305118499 0.145042544477511 0.0193287919187316 0.105983827790549 0.0168242182534831 0.112894812361529 0.0176757247014149 0.127700061491269 0.00662756422262667 QERIKAERKRMRNRIAASKCRKRKLERIARLEEKVKTLKAQNRELASTANMLMEQVAQLKQKVMNAAAAAAAAAAAAAAAAAAAAAAAAAAAAAAAAAACAAAAAAAAAAAAAAAA JUN AAAAAAAAAAAAAAAAAAAAAAAAAAAAAAAAAACAAAAAAAAAAAAAAAA False 3 1 1 -0.78620756 -0.81256753 -0.9001803 -0.86513966 -0.82013005 -0.76561725 -0.79836375 -0.75287235 -0.78300995 -0.7730356 -0.8057124 0.04610128 0.18071702 NA 0.42828232 1.0293243 0.5168479 0.9500027 0.72829163 0.9819408 0.6578365 0.9570651 0.48339587 1.065266 0.4111383 -0.9386105 0.43058777 -1.0741053 0.3668478 -0.93448806 0.43491864 0.9977446 0.4257279 -0.93846214 S43R,R53M NA 0.7295153 0.986700946827 FALSE
caggagcggatcaaggcggagaggaagcgcatgaggaaccgcatcgctgcctccaagtgccgaaaaaggaagctggagagaatcgcccggctggaggaaaaagtgaaaaccttgaaagctcagaaccgggagctggcgtccacggccaacatgctcatggaacaggtggcacagcttaaacagaaagtcatgaactaacaga 7  False 7 30 22 39 41 6 0 11 2 2 8 2 24.1666666666667 NA -1.099354269214 -1.3765782100841 -1.51852423953451 -1.22440055568734 -1.12670757045955 NA 0.246195316128286 0.386387915479301 0.393189483712123 0.271282706786004 0.618352360781452 -1.23755244902151 0.147653632246077 NA NA 0.054911145051547 0.0280818779976261 0.0267580124406852 0.0432785791208486 0.0059701112751798 0.0460379303472596 0.0453279785374649 0.0297810107265311 0.0532216090838903 0.0647266873334476 0.0417343399698455 0.016376952739677 QERIKAERKRMRNRIAASKCRKRKLERIARLEEKVKTLKAQNRELASTANMLMEQVAQLKQKVMNAAAAAAAAAAAAAAAAAAAAAAAAAAAAAAAAAAACAAAAAAAAAAAAAAA JUNB AAAAAAAAAAAAAAAAAAAAAAAAAAAAAAAAAAACAAAAAAAAAAAAAAA False 3 1 1 -1.4005336 -1.4172188 -1.4160249 -1.4095079 -1.4019783 -1.3979509 -1.393313 -1.4022709 -1.3942926 -1.3939146 -1.4027007 0.008810548 0.03453735 NA 2.2690647 -1.368438 2.4735084 -1.3579446 2.6547155 1.2735872 2.61777 -1.2632291 2.3716164 1.3295318 2.4950688 -1.215026 2.2550616 -1.3429183 2.3438773 -1.3353021 2.3261774 1.3149853 2.4523 -1.2262182 S43R,R53M NA 2.667044 1.302718083 FALSE
caggagcggatcaaggcggagaggaagcgcatgaggaaccgcatcgctgcctccaagtgccgaaaaaggaagctggagagaatcgcccggctggaggaaaaagtgaaaaccttgaaagctcagaaccgggagctggcgtccacggccaacatgctcatggaacaggtggcacagcttaaacagaaagtcatgaactaaatga 7  False 22 15 17 0 1 3 15 3 6 0 0 0 9.66666666666667 -0.990397855732249 -1.26541754384311 -0.993137520890626 NA NA NA 0.254834908273674 0.402173706135364 0.278094120076748 NA NA NA -1.04069278800787 0.170222232725878 0.0701240326649064 0.0279963207172785 0.0359694011899747 0.0458733055005054 0.0697064783232869 0.031148796058631 NA NA NA NA NA NA 0.0635689627673132 0.018880141437686 QERIKAERKRMRNRIAASKCRKRKLERIARLEEKVKTLKAQNRELASTANMLMEQVAQLKQKVMNAAAAAAAAAAAAAAAAAAAAAAAAAAAAAAAAAAAACAAAAAAAAAAAAAA JUND AAAAAAAAAAAAAAAAAAAAAAAAAAAAAAAAAAAACAAAAAAAAAAAAAA False 3 1 1 -1.2106748 -1.242945 -1.2810575 -1.2627169 -1.2324493 -1.2036464 -1.1972978 -1.2009823 -1.2048053 -1.1980131 -1.2234589 0.029926457 0.11731171 NA 1.4820852 1.166961 1.6742377 -1.1179429 1.8163375 -1.1497931 1.792525 1.1139513 1.5262821 1.2002418 1.5484416 -1.0891576 1.44096 1.1598262 1.5050975 -1.1137667 1.5063425 1.1369699 1.5934417 -1.0457929 S43R,R53M NA 1.829703 1.129440319 FALSE
caggagcggatcaaggcggagaggaagcgcatgaggaaccgcatcgctgcctccaagtgccgaaaaaggaagctggagagaatcgcccggctggaggaaaaagtgaaaaccttgaaagctcagaaccgggagctggcgtccacggccaacatgctcatggaacaggtggcacagcttaaacagaaagtcatgaactaaggaa 5  False 23 2 36 1 9 6 28 0 1 0 0 0 12.8333333333333 -0.823323503154274 NA -1.71173191164775 NA NA NA 0.22861614975802 NA 0.508595997017181 NA NA NA -0.972656760453464 0.208518636573982 0.0884789244263655 0.0251159116823247 NA NA -0.0107819193472305 0.0569668750383941 NA NA NA NA NA NA 0.0711151557793276 0.0231277741330655 QERIKAERKRMRNRIAASKCRKRKLERIARLEEKVKTLKAQNRELASTANMLMEQVAQLKQKVMNAAAAAAAAAAAAAAAAAAAAAAAAAAAAAAAAAAAAACAAAAAAAAAAAAA MAF AAAAAAAAAAAAAAAAAAAAAAAAAAAAAAAAAAAAACAAAAAAAAAAAAA False 3 1 1 -1.4159789 -1.4117824 -1.4371116 -1.4284214 -1.4311149 -1.4368563 -1.4290925 -1.4276189 -1.4194218 -1.427764 -1.4265163 0.008378668 0.03284438 NA 4.4268456 -0.7551122 5.2535114 -0.62189204 4.8407097 0.7955859 4.6386204 -0.79437155 3.8118067 0.96886873 4.122469 -0.8993408 3.8672926 -0.9399967 4.366312 -0.8181215 3.960204 0.8733263 4.2027855 -0.8458315 S43R,R53M NA 4.5901833 0.8312447145 FALSE
caggagcggatcaaggcggagaggaagcgcatgaggaaccgcatcgctgcctccaagtgccgaaaaaggaagctggagagaatcgcccggctggaggaaaaagtgaaaaccttgaaagctcagaaccgggagctggcgtccacggccaacatgctcatggaacaggtggcacagcttaaacagaaagtcatgaactaaggga 6  False 13 15 15 7 41 37 21 5 2 0 1 8 21.3333333333333 -0.741800458056143 -1.12546643825363 -1.26831344215487 NA -1.83054952513396 -1.2559348539671 0.292874032846997 0.353396783619748 0.402623982484864 NA 0.572517638990034 0.279985695172188 -1.1308381885296 0.154966067784498 0.0974350966081035 0.032175322481886 0.0519327019326619 0.0403096432476077 0.038884544190554 0.0450971502571638 NA NA -0.0212141507962903 0.0628501320629337 0.0396946065121316 0.0293077987546543 0.0535705161216986 0.0171880090571069 QERIKAERKRMRNRIAASKCRKRKLERIARLEEKVKTLKAQNRELASTANMLMEQVAQLKQKVMNAAAAAAAAAAAAAAAAAAAAAAAAAAAAAAAAAAAAAACAAAAAAAAAAAA MAFA AAAAAAAAAAAAAAAAAAAAAAAAAAAAAAAAAAAAAACAAAAAAAAAAAA False 3 1 1 -1.4315056 -1.4418725 -1.4507186 -1.4512389 -1.433577 -1.4328594 -1.432794 -1.4284031 -1.4401205 -1.4431987 -1.4386288 0.008075789 0.031657092 NA 4.6966147 -0.77725476 4.697962 -0.8339526 4.4924726 0.96350724 4.4001904 -1.0142202 4.9703274 0.7553548 5.5067406 -0.6564199 4.352929 -0.8553705 5.34462 -0.6715672 4.4985743 0.88012344 4.738883 -0.8324824 S43R,R53M NA 5.0110598 0.8240253213 FALSE
caggagcggatcaaggcggagaggaagcgcatgaggaaccgcatcgctgcctccaagtgccgaaaaaggaagctggagagaatcgcccggctggaggaaaaagtgaaaaccttgaaagctcagaaccgggagctggcgtccacggccaacatgctcatggaacaggtggcacagcttaaacagaaagtcatgaactaacgaa 5  False 23 9 14 10 11 52 0 0 1 5 0 3 19.8333333333333 NA NA -1.44475022651736 -0.896152179756075 NA -1.65035260850689 NA NA 0.533883441003375 0.407736474879582 NA 0.368269897114751 -1.33917616766037 0.243274783597517 NA NA NA NA 0.0191221939048625 0.0597992737793407 0.0788426643954923 0.0477412143715597 NA NA -0.00159148908002243 0.0385490409622487 0.0304627795479169 0.0269827404387307 QERIKAERKRMRNRIAASKCRKRKLERIARLEEKVKTLKAQNRELASTANMLMEQVAQLKQKVMNAAAAAAAAAAAAAAAAAAAAAAAAAAAAAAAAAAAAAAACAAAAAAAAAAA MAFB AAAAAAAAAAAAAAAAAAAAAAAAAAAAAAAAAAAAAAACAAAAAAAAAAA False 3 1 1 -1.4402858 -1.4476539 -1.4568088 -1.4400594 -1.4462434 -1.4409379 -1.4468348 -1.4575071 -1.439396 -1.4420359 -1.4457762 0.006709277 0.026300367 NA 5.338265 -0.7258363 5.0660295 -0.81074095 4.3732996 1.0619419 5.2343063 -0.7660837 4.8273125 0.85821474 5.945266 -0.6411042 4.294075 -0.9659357 3.6525762 -1.2539537 4.9787836 0.7907691 5.722251 -0.6832974 S43R,R53M NA 5.1843443 0.855787781 FALSE
caggagcggatcaaggcggagaggaagcgcatgaggaaccgcatcgctgcctccaagtgccgaaaaaggaagctggagagaatcgcccggctggaggaaaaagtgaaaaccttgaaagctcagaaccgggagctggcgtccacggccaacatgctcatggaacaggtggcacagcttaaacagaaagtcatgaactaaggta 6  False 18 6 25 12 6 20 0 0 1 0 0 1 14.5 NA NA -1.60865410305755 NA NA -1.69307394771623 NA NA 0.515801461313069 NA NA 0.625795836790611 -1.64280488185601 0.398025321037639 NA NA NA NA 0.000763630904104418 0.0577739454568497 NA NA NA NA -0.0060633904437935 0.0655058410569168 -0.00321409671411602 0.0441468440205023 QERIKAERKRMRNRIAASKCRKRKLERIARLEEKVKTLKAQNRELASTANMLMEQVAQLKQKVMNAAAAAAAAAAAAAAAAAAAAAAAAAAAAAAAAAAAAAAAACAAAAAAAAAA MAFF AAAAAAAAAAAAAAAAAAAAAAAAAAAAAAAAAAAAAAAACAAAAAAAAAA False 3 1 1 -1.4458748 -1.4463356 -1.4547336 -1.4522356 -1.4442327 -1.448904 -1.4356266 -1.4451947 -1.4464077 -1.4565526 -1.4476097 0.005969445 0.023400227 NA 5.0983834 -0.7938768 5.589807 -0.7264851 4.869734 0.92928314 4.730631 -0.95437634 4.9271636 0.82616395 4.904916 -0.82578766 5.546647 -0.6844116 4.4483147 -0.9091051 4.4054537 0.947779 4.085831 -1.0930471 S43R,R53M NA 5.101816 0.8690315817 FALSE
caggagcggatcaaggcggagaggaagcgcatgaggaaccgcatcgctgcctccaagtgccgaaaaaggaagctggagagaatcgcccggctggaggaaaaagtgaaaaccttgaaagctcagaaccgggagctggcgtccacggccaacatgctcatggaacaggtggcacagcttaaacagaaagtcatgaactaagtga 7  False 5 10 0 22 13 10 0 1 0 0 1 1 10 NA -1.45531936110206 NA NA -1.49573055689884 -1.48614172377309 NA 0.616554341821863 NA NA 0.636169080773941 0.676020392029483 -1.47826912376958 0.370378499136919 NA NA 0.0143085517974765 0.0703262924666133 NA NA NA NA 0.0155417758994786 0.069837692357446 0.0155974589487048 0.0707631494939699 0.0150353313099605 0.0410804061091357 QERIKAERKRMRNRIAASKCRKRKLERIARLEEKVKTLKAQNRELASTANMLMEQVAQLKQKVMNAAAAAAAAAAAAAAAAAAAAAAAAAAAAAAAAAAAAAAAAACAAAAAAAAA MAFG AAAAAAAAAAAAAAAAAAAAAAAAAAAAAAAAAAAAAAAAACAAAAAAAAA False 3 1 1 -1.4420274 -1.4369792 -1.446392 -1.453061 -1.4447117 -1.4496886 -1.4452676 -1.451807 -1.4406097 -1.4512223 -1.4461768 0.0052989163 0.020771751 NA 4.466357 -0.87891126 5.5430307 -0.6820803 5.3492584 0.77611977 4.923828 -0.926108 5.087703 0.8033875 5.5049963 -0.74063814 4.999902 -0.8181889 3.992714 -1.0762362 4.4312763 0.8969408 4.658108 -0.90717435 S43R,R53M NA 5.1368456 0.850578546098 FALSE
caggagcggatcaaggcggagaggaagcgcatgaggaaccgcatcgctgcctccaagtgccgaaaaaggaagctggagagaatcgcccggctggaggaaaaagtgaaaaccttgaaagctcagaaccgggagctggcgtccacggccaacatgctcatggaacaggtggcacagcttaaacagaaagtcatgaactaactga 7  False 48 52 59 53 64 67 2 2 5 4 7 14 57.1666666666667 -1.79595426805608 -1.71710122347053 -1.39642364488893 -1.41291736073479 -1.39313082428319 -1.26613266077547 0.443382140561845 0.399062973629317 0.245052697342606 0.291479634194083 0.256797478157791 0.212671328913244 -1.4134162532191 0.113914167211521 -0.0183748932791727 0.0487102363313276 -0.0155511808596309 0.0455184847342463 0.0245351628483966 0.0274478888335923 0.0183354524955789 0.0341288860779827 0.0268050214405083 0.0281908439434588 0.0386271402992779 0.0222615962749135 0.022228465538231 0.0126347513733602 QERIKAERKRMRNRIAASKCRKRKLERIARLEEKVKTLKAQNRELASTANMLMEQVAQLKQKVMNAAAAAAAAAAAAAAAAAAAAAAAAAAAAAAAAAAAAAAAAAACAAAAAAAA MAFK AAAAAAAAAAAAAAAAAAAAAAAAAAAAAAAAAAAAAAAAAACAAAAAAAA False 3 1 1 -1.472148 -1.4736965 -1.4691473 -1.465758 -1.4722699 -1.4772481 -1.473636 -1.4744648 -1.4703287 -1.4679781 -1.4716675 0.0034031176 0.013340222 NA 3.956265 -1.5398272 4.0716095 -1.6351812 5.370178 1.1185429 5.5757837 1.0371394 3.174142 2.274884 3.2591243 -2.1074128 2.7939718 3.0035887 3.3816898 2.3112907 4.128373 1.5739137 5.245053 1.0153385 S43R,R53M NA 4.336747 1.761711945 FALSE
caggagcggatcaaggcggagaggaagcgcatgaggaaccgcatcgctgcctccaagtgccgaaaaaggaagctggagagaatcgcccggctggaggaaaaagtgaaaaccttgaaagctcagaaccgggagctggcgtccacggccaacatgctcatggaacaggtggcacagcttaaacagaaagtcatgaactaagaca 7  False 27 33 51 70 69 61 0 9 5 12 5 9 51.8333333333333 NA -1.18044427096745 -1.35523363300442 -1.18870142536204 -1.51313847717213 -1.37002879192193 NA 0.251185177176481 0.248307197102327 0.196107612122267 0.284405367499602 0.244932248263861 -1.29895837261315 0.107148160751 NA NA 0.0456617426994696 0.0286510385786807 0.0291487781218474 0.0278124191920927 0.0445885392210469 0.0229619279290352 0.0136307603890267 0.0312215968372432 0.0277517028911096 0.0256385421270455 0.0349235226990542 0.0118843020525088 QERIKAERKRMRNRIAASKCRKRKLERIARLEEKVKTLKAQNRELASTANMLMEQVAQLKQKVMNAAAAAAAAAAAAAAAAAAAAAAAAAAAAAAAAAAAAAAAAAAACAAAAAAA NFE2 AAAAAAAAAAAAAAAAAAAAAAAAAAAAAAAAAAAAAAAAAAACAAAAAAA False 3 1 1 -1.4469515 -1.4489965 -1.4481726 -1.4495327 -1.450151 -1.4514704 -1.4422318 -1.4471709 -1.446478 -1.4452657 -1.4476421 0.0026586086 0.0104217455 NA 6.1000776 -0.6695577 5.308382 -0.7830355 5.8299828 0.72398317 5.24656 -0.8347189 4.4185038 0.9730894 4.897072 -0.8455619 4.943055 -0.80694354 4.9594417 -0.829398 5.164612 0.8089843 5.763268 -0.69585305 S43R,R53M NA 5.504224 0.797112533 FALSE
caggagcggatcaaggcggagaggaagcgcatgaggaaccgcatcgctgcctccaagtgccgaaaaaggaagctggagagaatcgcccggctggaggaaaaagtgaaaaccttgaaagctcagaaccgggagctggcgtccacggccaacatgctcatggaacaggtggcacagcttaaacagaaagtcatgaactaagcta 7  False 0 0 0 1 11 7 0 0 0 0 0 4 3.16666666666667 NA NA NA NA NA -0.965795504851663 NA NA NA NA NA 0.519917385824918 -0.965795504851662 0.519917385824918 NA NA NA NA NA NA NA NA NA NA 0.0700652497317868 0.0544229022251715 0.0718761696265067 0.0576664612083548 QERIKAERKRMRNRIAASKCRKRKLERIARLEEKVKTLKAQNRELASTANMLMEQVAQLKQKVMNAAAAAAAAAAAAAAAAAAAAAAAAAAAAAAAAAAAAAAAAAAAACAAAAAA NFE2L1 AAAAAAAAAAAAAAAAAAAAAAAAAAAAAAAAAAAAAAAAAAAACAAAAAA False 3 1 1 -1.4630356 -1.4682854 -1.467102 -1.4674666 -1.4621277 -1.4697297 -1.4616543 -1.462195 -1.4560618 -1.4517839 -1.4629443 0.0056483084 0.022141369 NA 4.5924034 -1.0659208 4.436227 -1.2232285 4.8753977 1.1517968 4.566183 -1.3508756 4.4345307 1.1328844 4.167391 -1.2559414 4.4075146 -1.1216257 4.7016635 -1.0403564 4.8595686 0.95331275 5.826328 -0.7291968 S43R,R53M NA 4.927849 1.1025139082 FALSE
caggagcggatcaaggcggagaggaagcgcatgaggaaccgcatcgctgcctccaagtgccgaaaaaggaagctggagagaatcgcccggctggaggaaaaagtgaaaaccttgaaagctcagaaccgggagctggcgtccacggccaacatgctcatggaacaggtggcacagcttaaacagaaagtcatgaactaatata 6  False 2 2 38 0 32 15 0 0 2 0 2 0 14.8333333333333 NA NA -1.53107592429256 NA -1.55625660894414 NA NA NA 0.371129789207607 NA 0.438834438282339 NA -1.54157602629205 0.283376410011876 NA NA NA NA 0.00945301588025488 0.0415695452752474 NA NA 0.00889731622657475 0.0481745897793875 NA NA 0.00801366760325314 0.0314305987851994 QERIKAERKRMRNRIAASKCRKRKLERIARLEEKVKTLKAQNRELASTANMLMEQVAQLKQKVMNAAAAAAAAAAAAAAAAAAAAAAAAAAAAAAAAAAAAAAAAAAAAACAAAAA NFE2L2 AAAAAAAAAAAAAAAAAAAAAAAAAAAAAAAAAAAAAAAAAAAAACAAAAA False 3 1 1 -1.4379666 -1.4487431 -1.4529746 -1.4503489 -1.4414421 -1.4393888 -1.4442829 -1.4510071 -1.4347258 -1.4378314 -1.4438711 0.006503272 0.025492826 NA 5.3013487 -0.7188084 5.0023904 -0.82903224 5.7264843 0.77437353 4.86026 -0.9090946 5.0874815 0.7819358 5.3232946 -0.7083632 4.658285 -0.8708425 4.6481853 -0.91712505 5.202816 0.7311626 5.502382 -0.68921506 S43R,R53M NA 5.372421 0.7929952919 FALSE
caggagcggatcaaggcggagaggaagcgcatgaggaaccgcatcgctgcctccaagtgccgaaaaaggaagctggagagaatcgcccggctggaggaaaaagtgaaaaccttgaaagctcagaaccgggagctggcgtccacggccaacatgctcatggaacaggtggcacagcttaaacagaaagtcatgaactaagata 7  False 5 0 15 1 19 10 1 0 0 0 1 1 8.33333333333333 -1.34386812403224 NA NA NA -1.60635027786791 -1.48614172377309 0.728246209722672 NA NA NA 0.607565678184943 0.676020392029483 -1.49460154313633 0.383969293028678 0.0312915702586119 0.0800055792460072 NA NA NA NA NA NA 0.00339810800492163 0.0666976535049504 0.0155974589487048 0.0707631494939699 0.0132238265333764 0.0425878244223478 QERIKAERKRMRNRIAASKCRKRKLERIARLEEKVKTLKAQNRELASTANMLMEQVAQLKQKVMNAAAAAAAAAAAAAAAAAAAAAAAAAAAAAAAAAAAAAAAAAAAAAACAAAA NFE2L3 AAAAAAAAAAAAAAAAAAAAAAAAAAAAAAAAAAAAAAAAAAAAAACAAAA False 3 1 1 -1.4725416 -1.4641508 -1.4690455 -1.4663603 -1.469411 -1.4730728 -1.4628118 -1.4630452 -1.4647055 -1.4694304 -1.4674574 0.0037767077 0.014804695 NA 3.5824606 -1.7296681 4.493387 -1.1109936 4.6167974 1.2959714 4.09387 -1.4418161 4.0119224 1.5064297 3.687482 -1.5399026 3.919031 -1.2866514 4.226322 -1.1735227 3.8416483 1.3935509 4.3845677 -1.2576071 S43R,R53M NA 4.3268766 1.373611335 FALSE
caggagcggatcaaggcggagaggaagcgcatgaggaaccgcatcgctgcctccaagtgccgaaaaaggaagctggagagaatcgcccggctggaggaaaaagtgaaaaccttgaaagctcagaaccgggagctggcgtccacggccaacatgctcatggaacaggtggcacagcttaaacagaaagtcatgaactaaagaa 5  False 17 18 0 38 36 11 0 1 0 5 1 2 20 NA -1.61635551468681 NA -1.26100498784665 -1.79263955359551 -1.30766340979954 NA 0.578481796856981 NA 0.284945182982569 0.576834040992856 0.532253958922038 -1.39032618372519 0.21398140500288 NA NA -0.00405978148071473 0.0659836080501241 NA NA 0.0361226302600572 0.0333637775941722 -0.0170524506923479 0.0633239802336078 0.0342798652223179 0.0557142460612561 0.0247894927957747 0.023733675247904 QERIKAERKRMRNRIAASKCRKRKLERIARLEEKVKTLKAQNRELASTANMLMEQVAQLKQKVMNAAAAAAAAAAAAAAAAAAAAAAAAAAAAAAAAAAAAAAAAAAAAAAACAAA NFIL3 AAAAAAAAAAAAAAAAAAAAAAAAAAAAAAAAAAAAAAAAAAAAAAACAAA False 3 1 1 -1.4635441 -1.4547464 -1.4646093 -1.4555281 -1.4562687 -1.4604961 -1.4543749 -1.4545152 -1.4534848 -1.4522469 -1.4569814 0.0043299943 0.016973577 NA 3.3552756 -1.4708381 4.697278 -0.9367253 4.3463173 1.2152969 4.9377365 -0.953555 4.2974215 1.0718675 4.3104506 -1.0536802 4.3858404 -1.0207493 4.20911 -1.0505561 4.0704966 1.1028965 4.949738 -0.8622173 S43R,R53M NA 4.5970945 1.0738381861 FALSE
caggagcggatcaaggcggagaggaagcgcatgaggaaccgcatcgctgcctccaagtgccgaaaaaggaagctggagagaatcgcccggctggaggaaaaagtgaaaaccttgaaagctcagaaccgggagctggcgtccacggccaacatgctcatggaacaggtggcacagcttaaacagaaagtcatgaactaattta 6  False 16 0 1 23 0 0 5 0 0 3 0 0 6.66666666666667 -1.21524504106418 NA NA -1.26339188306417 NA NA 0.356395716257262 NA NA 0.366026008101526 NA NA -1.23867675135262 0.255346574818833 0.0454221817467042 0.0391538539291764 NA NA NA NA 0.0358431525010571 0.0428574022559597 NA NA NA NA 0.0416096383566056 0.0283216790839057 QERIKAERKRMRNRIAASKCRKRKLERIARLEEKVKTLKAQNRELASTANMLMEQVAQLKQKVMNAAAAAAAAAAAAAAAAAAAAAAAAAAAAAAAAAAAAAAAAAAAAAAAACAA NRL AAAAAAAAAAAAAAAAAAAAAAAAAAAAAAAAAAAAAAAAAAAAAAAACAA False 3 1 1 -1.3962487 -1.4101237 -1.4189101 -1.4057143 -1.4024442 -1.3984989 -1.404696 -1.3972652 -1.4008998 -1.3949689 -1.402977 0.007318661 0.028689152 NA 3.6644359 -0.83161306 3.7809935 -0.8570775 3.6874669 -0.93133974 4.3534107 -0.7453526 3.7019234 -0.8535969 4.0652 -0.74748534 3.5091228 -0.9082538 3.8176045 -0.8016447 3.5824828 -0.87942934 3.9307895 -0.76843095 S43R,R53M NA 4.050471 0.832422374 FALSE
caggagcggatcaaggcggagaggaagcgcatgaggaaccgcatcgctgcctccaagtgccgaaaaaggaagctggagagaatcgcccggctggaggaaaaagtgaaaaccttgaaagctcagaaccgggagctggcgtccacggccaacatgctcatggaacaggtggcacagcttaaacagaaagtcatgaactaatgta 5  False 25 24 30 56 5 28 4 0 2 1 1 2 28 -1.40817966551627 NA -1.46425322475376 -1.80683622560879 -1.2172027569637 -1.58659217668109 0.353531958478801 NA 0.376796183713035 0.518894380574789 0.764825469757564 0.459475877574288 -1.50316878041727 0.19918636382532 0.0242262645145657 0.0388392397275133 NA NA 0.0169376999844955 0.0422042273993736 -0.0277878799301147 0.0607565164890752 0.0461181421403568 0.0839613987512357 0.00508270155429191 0.0480961234261766 0.0122735943045766 0.0220926882538106 QERIKAERKRMRNRIAASKCRKRKLERIARLEEKVKTLKAQNRELASTANMLMEQVAQLKQKVMNAAAAAAAAAAAAAAAAAAAAAAAAAAAAAAAAAAAAAAAAAAAAAAAAACA TEF AAAAAAAAAAAAAAAAAAAAAAAAAAAAAAAAAAAAAAAAAAAAAAAAACA False 3 1 1 -1.4541401 -1.4532664 -1.4536732 -1.4470491 -1.4470396 -1.4568392 -1.4529606 -1.4500185 -1.4505183 -1.4507499 -1.4516256 0.0031397562 0.012307844 NA 4.1906776 -1.0431294 5.0772333 0.85316026 5.0957794 0.87711656 5.609742 0.7610004 4.766775 0.87542 4.41179 0.98828524 4.554722 -0.9674684 5.0816145 0.8308949 4.221195 1.0295444 5.240358 0.8027884 S43R,R53M NA 5.0661163 0.9028807825 FALSE
caggagcggatcaaggcggagaggaagcgcatgaggaaccgcatcgctgcctccaagtgccgaaaaaggaagctggagagaatcgcccggctggaggaaaaagtgaaaaccttgaaagctcagaaccgggagctggcgtccacggccaacatgctcatggaacaggtggcacagcttaaacagaaagtcatgaactaaagga 6  False 27 51 26 27 33 26 6 20 4 3 4 38 31.6666666666667 -1.31350248212325 -1.08094106050388 -1.22786150210655 -1.30721317099752 -1.36317676902814 -0.685434888255167 0.304834673298856 0.187759577706418 0.291629173685511 0.355724324188388 0.344333200262904 0.247802403031071 -1.10438747436948 0.109430346764418 0.0346275584692894 0.0334893258432884 0.0570114184794673 0.0214164982378867 0.0434154894345356 0.032664831796408 0.0307121876986513 0.0416511944958361 0.030093332927157 0.0378003848900677 0.0994122937830469 0.0259389786127752 0.05650428814709 0.0121374299432106 QERIKAERKRMRNRIAASKCRKRKLERIARLEEKVKTLKAQNRELASTANMLMEQVAQLKQKVMNAAAAAAAAAAAAAAAAAAAAAAAAAAAAAAAAAAAAAAAAAAAAAAAAAAC XBP1 AAAAAAAAAAAAAAAAAAAAAAAAAAAAAAAAAAAAAAAAAAAAAAAAAAC False 3 1 1 -1.3730564 -1.3944441 -1.4197538 -1.4106032 -1.384341 -1.3621991 -1.3599468 -1.3665111 -1.3675314 -1.3724113 -1.3810799 0.02080319 0.08154851 NA 1.4557273 -1.9087291 1.657138 -1.820936 1.8060638 -1.9104407 1.7971954 -1.8503463 1.5493469 1.8861272 1.5574614 -1.6982586 1.4341025 -1.856343 1.5212513 -1.7807348 1.464732 1.8774891 1.5708781 -1.7586281 S43R,R53M NA 1.8225176 1.834803289 FALSE
caggagcggatcaaggcggagaggaagcgcatgaggaaccgcatcgctgcctccaagtgccgaaaaaggaagctggagagaatcgcccggctggaggaaaaagtgaaaaccttgaaagctcagaacagggagctggcgttcacggccaacatgctcagggaacaggtggcacagcttaaacagaaagtcatgaactaattaa 5  False 12 0 20 6 9 0 24 0 35 8 67 0 7.83333333333333 -0.680246899683791 NA -0.54054498290447 -0.628093736855625 -0.162889003508686 NA 0.298808489389777 NA 0.197106710232991 0.473981043219832 0.410635529222568 NA -0.534515487821548 0.145369604663165 0.104197408620834 0.0328272855499755 NA NA 0.120400511909823 0.022077549561784 0.110229200491868 0.0554976853593891 0.161859132684001 0.0450789556229208 NA NA 0.11971144701879 0.016123620591917 QERIKAERKRMRNRIAASKCRKRKLERIARLEEKVKTLKAQNRELAFTANMLREQVAQLKQKVMNAAACAAAAAAAAAAAAAAAAAAAAAAAAAAAAAAAAAAAAAAAAAAAAAAA ATF4 AAACAAAAAAAAAAAAAAAAAAAAAAAAAAAAAAAAAAAAAAAAAAAAAAA False 3 1 1 -0.46664977 -0.42933226 -0.40830207 -0.41800392 -0.42623723 -0.45763993 -0.4409225 -0.447343 -0.43388975 -0.40774906 -0.43360695 0.019823376 0.07770763 NA -0.281873 -1.0418731 -0.36871016 -1.0882503 -0.3825661 -1.17256 -0.48075342 0.8789332 -0.45335436 0.88987327 -0.3655541 -0.8762594 -0.35357547 1.0387791 -0.3557558 1.0314865 -0.380463 0.97990066 -0.5220654 -0.8558752 S43R,S47F NA 1.3729302 0.9853790727 FALSE
caggagcggatcaaggcggagaggaagcgcatgaggaaccgcatcgctgcctccaagtgccgaaaaaggaagctggagagaatcgcccggctggaggaaaaagtgaaaaccttgaaagctcagaacagggagctggcgttcacggccaacatgctcagggaacaggtggcacagcttaaacagaaagtcatgaactaagcga 7  False 0 3 19 0 18 24 0 0 0 0 0 2 10.6666666666667 NA NA NA NA NA -1.54057201834584 NA NA NA NA NA 0.467869414843399 -1.54057201834584 0.467869414843399 NA NA NA NA NA NA NA NA NA NA 0.00989991029889375 0.0489747258168149 0.00812502680542951 0.0518935780899779 QERIKAERKRMRNRIAASKCRKRKLERIARLEEKVKTLKAQNRELAFTANMLREQVAQLKQKVMNAAAACAAAAAAAAAAAAAAAAAAAAAAAAAAAAAAAAAAAAAAAAAAAAAA ATF5 AAAACAAAAAAAAAAAAAAAAAAAAAAAAAAAAAAAAAAAAAAAAAAAAAA False 3 1 1 -1.4073986 -1.4134947 -1.385969 -1.4012506 -1.3940384 -1.4079072 -1.3906844 -1.3965037 -1.3994775 -1.3928678 -1.3989592 0.008645207 0.03388921 NA 3.04998 -1.0506134 3.6701713 -0.897829 2.8334777 1.0383021 3.904998 -0.8133512 2.7955995 1.0885619 3.4048882 -0.930547 3.031399 -0.9879068 3.975595 -0.76722527 3.2250152 0.970585 3.920578 -0.7636189 S43R,S47F NA 5.148567 0.9308540464 FALSE
caggagcggatcaaggcggagaggaagcgcatgaggaaccgcatcgctgcctccaagtgccgaaaaaggaagctggagagaatcgcccggctggaggaaaaagtgaaaaccttgaaagctcagaacagggagctggcgttcacggccaacatgctcagggaacaggtggcacagcttaaacagaaagtcatgaactaagaaa 6  False 4 4 0 1 0 1 0 3 0 0 0 1 1.66666666666667 NA -0.903295554423052 NA NA NA -0.79872775531884 NA 0.591120306532649 NA NA NA 1.27824102193363 -0.88487273034807 0.536527355430884 NA NA 0.0772742711894221 0.0674251995977024 NA NA NA NA NA NA 0.0875532431047687 0.133801230836939 0.0808516918229414 0.0595087503759591 QERIKAERKRMRNRIAASKCRKRKLERIARLEEKVKTLKAQNRELAFTANMLREQVAQLKQKVMNAAAAAAACAAAAAAAAAAAAAAAAAAAAAAAAAAAAAAAAAAAAAAAAAAA ATF7 AAAAAAACAAAAAAAAAAAAAAAAAAAAAAAAAAAAAAAAAAAAAAAAAAA False 3 1 1 -0.9079936 -0.8725261 -0.86341035 -0.83984107 -0.8344656 -0.87951636 -0.8619336 -0.864414 -0.85145277 -0.8475688 -0.8623122 0.021365976 0.08375463 NA 0.7058039 -1.0522074 0.6465814 -0.98917377 0.61365247 1.0121257 0.60845375 -0.9305495 0.50455725 1.0903684 0.6573709 -1.0083544 0.5600779 -1.1049584 0.5935842 -1.035341 0.5461999 1.0997854 0.5907384 -0.9821246 S43R,S47F NA 2.370099 1.0304988687 FALSE
caggagcggatcaaggcggagaggaagcgcatgaggaaccgcatcgctgcctccaagtgccgaaaaaggaagctggagagaatcgcccggctggaggaaaaagtgaaaaccttgaaagctcagaacagggagctggcgttcacggccaacatgctcagggaacaggtggcacagcttaaacagaaagtcatgaactaaacta 7  False 4 0 0 0 0 0 146 1 5 0 0 0 0.666666666666667 0.156753909529517 NA NA NA NA NA 0.472218662806316 NA NA NA NA NA 0.156753909529517 0.472218662806316 0.196150835465292 0.0518782345094271 NA NA NA NA NA NA NA NA NA NA 0.196383358698796 0.0523759734585057 QERIKAERKRMRNRIAASKCRKRKLERIARLEEKVKTLKAQNRELAFTANMLREQVAQLKQKVMNAAAAAAAAAACAAAAAAAAAAAAAAAAAAAAAAAAAAAAAAAAAAAAAAAA BATF AAAAAAAAAACAAAAAAAAAAAAAAAAAAAAAAAAAAAAAAAAAAAAAAAA False 3 1 1 0.0062972307 0.026307106 0.0299927 0.046054125 0.04693103 0.027218223 0.04024875 0.0315125 0.03237903 0.035683393 0.032262407 0.011650904 0.045671545 NA -2.4692125 -0.67549956 -2.646574 -0.6851399 -2.566154 -0.7120695 -2.7159092 -0.7008822 -2.4332714 -0.78256917 -2.5377483 -0.69739187 -2.456931 -0.75939703 -2.7461624 -0.67931414 -2.5722563 -0.6988256 -2.8792434 -0.6390232 S43R,S47F NA -0.834949 0.70301121 FALSE
caggagcggatcaaggcggagaggaagcgcatgaggaaccgcatcgctgcctccaagtgccgaaaaaggaagctggagagaatcgcccggctggaggaaaaagtgaaaaccttgaaagctcagaacagggagctggcgttcacggccaacatgctcagggaacaggtggcacagcttaaacagaaagtcatgaactaaccga 7  False 9 0 1 0 0 0 31 0 0 0 0 0 1.66666666666667 -0.523573103202716 NA NA NA NA NA 0.332107820941251 NA NA NA NA NA -0.523573103202716 0.332107820941251 0.121409688853522 0.0364855707201724 NA NA NA NA NA NA NA NA NA NA 0.120925117912191 0.0368356267658054 QERIKAERKRMRNRIAASKCRKRKLERIARLEEKVKTLKAQNRELAFTANMLREQVAQLKQKVMNAAAAAAAAAAACAAAAAAAAAAAAAAAAAAAAAAAAAAAAAAAAAAAAAAA BATF2 AAAAAAAAAAACAAAAAAAAAAAAAAAAAAAAAAAAAAAAAAAAAAAAAAA False 3 1 1 -0.25845456 -0.23353994 -0.2217586 -0.19867444 -0.21006119 -0.24204373 -0.22109866 -0.22624922 -0.21429312 -0.19515562 -0.22213292 0.019290872 0.07562022 NA -0.7488014 -1.0750997 -0.8911256 -1.0104672 -0.9380053 0.99205846 -1.0325037 -0.9628558 -0.92017424 1.0440123 -0.8955851 -0.95512176 -0.87743443 -1.0567551 -0.9448621 -0.9880196 -0.9027223 1.0313388 -1.045725 -0.9569835 S43R,S47F NA 0.84770316 1.0072712329 FALSE
caggagcggatcaaggcggagaggaagcgcatgaggaaccgcatcgctgcctccaagtgccgaaaaaggaagctggagagaatcgcccggctggaggaaaaagtgaaaaccttgaaagctcagaacagggagctggcgttcacggccaacatgctcagggaacaggtggcacagcttaaacagaaagtcatgaactaaaaca 7  False 3 5 8 0 0 0 136 111 169 0 1 0 2.66666666666667 0.219217117376032 0.024854376389817 0.163569429176475 NA NA NA 0.544220397961025 0.456718781720404 0.280545669587522 NA NA NA 0.140714465841022 0.218865274234038 0.203013082132153 0.0597883896889011 0.183142219980985 0.0520949029786323 0.199267034574162 0.03142338947944 NA NA NA NA NA NA 0.194604349220591 0.0242753679537912 QERIKAERKRMRNRIAASKCRKRKLERIARLEEKVKTLKAQNRELAFTANMLREQVAQLKQKVMNAAAAAAAAAAAACAAAAAAAAAAAAAAAAAAAAAAAAAAAAAAAAAAAAAA BATF3 AAAAAAAAAAAACAAAAAAAAAAAAAAAAAAAAAAAAAAAAAAAAAAAAAA False 3 1 1 0.20869887 0.21472633 0.21290231 0.22645748 0.21783638 0.21167803 0.20617533 0.20923913 0.22157836 0.2217617 0.21510538 0.006620513 0.02595241 NA -4.2208815 0.7303225 -4.44918 0.76337874 -4.4169397 -0.7593894 -4.6701355 0.77395785 -4.251944 -0.8033745 -4.5543303 0.6925307 -4.3790045 0.73090553 -4.577383 0.7454422 -4.318242 -0.7727252 -4.716087 0.73079693 S43R,S47F NA -2.6880155 0.750282386 FALSE
caggagcggatcaaggcggagaggaagcgcatgaggaaccgcatcgctgcctccaagtgccgaaaaaggaagctggagagaatcgcccggctggaggaaaaagtgaaaaccttgaaagctcagaacagggagctggcgttcacggccaacatgctcagggaacaggtggcacagcttaaacagaaagtcatgaactaagcaa 6  False 8 2 0 0 0 0 2 0 0 0 0 0 1.66666666666667 -1.27955658254821 NA NA NA NA NA 0.536513609895841 NA NA NA NA NA -1.27955658254821 0.536513609895841 0.0383568760026581 0.0589417171830242 NA NA NA NA NA NA NA NA NA NA 0.0370754656897232 0.0595072257945833 QERIKAERKRMRNRIAASKCRKRKLERIARLEEKVKTLKAQNRELAFTANMLREQVAQLKQKVMNAAAAAAAAAAAAAAACAAAAAAAAAAAAAAAAAAAAAAAAAAAAAAAAAAA CEBPD AAAAAAAAAAAAAAACAAAAAAAAAAAAAAAAAAAAAAAAAAAAAAAAAAA False 3 1 1 -1.3262901 -1.324548 -1.3153834 -1.3135903 -1.3104016 -1.3116128 -1.3118002 -1.3225884 -1.3245385 -1.3165567 -1.317731 0.006146622 0.024094759 NA 4.090826 -0.5807748 4.5535154 -0.5172576 3.4074032 0.67700124 3.5440252 -0.6515945 3.12925 0.72635317 3.7802172 -0.59629536 3.5475352 -0.6427585 3.613398 -0.6481863 3.617127 0.65842545 3.9176035 -0.5866899 S43R,S47F NA 5.4874873 0.628533684 FALSE
caggagcggatcaaggcggagaggaagcgcatgaggaaccgcatcgctgcctccaagtgccgaaaaaggaagctggagagaatcgcccggctggaggaaaaagtgaaaaccttgaaagctcagaacagggagctggcgttcacggccaacatgctcagggaacaggtggcacagcttaaacagaaagtcatgaactaacaca 7  False 11 9 0 0 8 0 2 0 0 0 0 0 4.66666666666667 -1.37133718843601 NA NA NA NA NA 0.507917541438907 NA NA NA NA NA -1.37133718843601 0.507917541438907 0.028273801845088 0.0558001354068187 NA NA NA NA NA NA NA NA NA NA 0.0268956507933417 0.0563355025221122 QERIKAERKRMRNRIAASKCRKRKLERIARLEEKVKTLKAQNRELAFTANMLREQVAQLKQKVMNAAAAAAAAAAAAAAAAACAAAAAAAAAAAAAAAAAAAAAAAAAAAAAAAAA CREB3 AAAAAAAAAAAAAAAAACAAAAAAAAAAAAAAAAAAAAAAAAAAAAAAAAA False 3 1 1 -1.4118999 -1.4132049 -1.4120398 -1.3910376 -1.3982674 -1.3959465 -1.3960849 -1.4079002 -1.4061242 -1.3955369 -1.4028041 0.008281311 0.03246274 NA 2.7683136 -1.1829392 2.998754 -1.0972506 2.8523405 1.1609883 2.9035547 -1.0447772 2.4592724 1.2606862 3.5414963 -0.84878683 3.142276 -0.97539735 3.65056 -0.88028276 3.3905401 0.9523242 2.9679317 -1.0201969 S43R,S47F NA 4.834901 1.0423629519 FALSE
caggagcggatcaaggcggagaggaagcgcatgaggaaccgcatcgctgcctccaagtgccgaaaaaggaagctggagagaatcgcccggctggaggaaaaagtgaaaaccttgaaagctcagaacagggagctggcgttcacggccaacatgctcagggaacaggtggcacagcttaaacagaaagtcatgaactaacgga 6  False 8 6 0 0 18 0 0 1 0 0 0 0 5.33333333333333 NA -1.31536825551258 NA NA NA NA NA 0.669616574694917 NA NA NA NA -1.31536825551258 0.669616574694917 NA NA 0.0302718525401636 0.0763787518442169 NA NA NA NA NA NA NA NA 0.0331034260809121 0.0742702961699366 QERIKAERKRMRNRIAASKCRKRKLERIARLEEKVKTLKAQNRELAFTANMLREQVAQLKQKVMNAAAAAAAAAAAAAAAAAACAAAAAAAAAAAAAAAAAAAAAAAAAAAAAAAA CREB3L1 AAAAAAAAAAAAAAAAAACAAAAAAAAAAAAAAAAAAAAAAAAAAAAAAAA False 3 1 1 -1.3663381 -1.3501239 -1.3379381 -1.3440757 -1.3412908 -1.3643239 -1.3637851 -1.3576014 -1.3694977 -1.3590717 -1.3554046 0.011287779 0.044248093 NA 2.281605 -1.1883669 2.594255 -0.98536736 2.7973597 0.8847271 2.5283234 -1.005964 2.2297854 1.1221521 3.1556754 -0.84438604 3.0396035 -0.8878639 3.0022187 -0.87423927 3.4813843 0.79567045 2.6436815 -0.99627775 S43R,S47F NA 4.5427866 0.9585014972 FALSE
caggagcggatcaaggcggagaggaagcgcatgaggaaccgcatcgctgcctccaagtgccgaaaaaggaagctggagagaatcgcccggctggaggaaaaagtgaaaaccttgaaagctcagaacagggagctggcgttcacggccaacatgctcagggaacaggtggcacagcttaaacagaaagtcatgaactaaacga 7  False 15 0 0 42 11 0 4 0 0 6 0 0 11.3333333333333 -1.26095612667569 NA NA -1.23852949938339 NA NA 0.385158646807556 NA NA 0.264685007593735 NA NA -1.2457233167008 0.218141036275153 0.0404003335949568 0.0423137672782143 NA NA NA NA 0.0387542494036404 0.0309915459297635 NA NA NA NA 0.0408280709415088 0.0241950393452462 QERIKAERKRMRNRIAASKCRKRKLERIARLEEKVKTLKAQNRELAFTANMLREQVAQLKQKVMNAAAAAAAAAAAAAAAAAAACAAAAAAAAAAAAAAAAAAAAAAAAAAAAAAA CREB3L2 AAAAAAAAAAAAAAAAAAACAAAAAAAAAAAAAAAAAAAAAAAAAAAAAAA False 3 1 1 -1.4249468 -1.4191511 -1.4312818 -1.4151827 -1.4076115 -1.4216917 -1.4117141 -1.4246478 -1.4037676 -1.4091879 -1.4169184 0.008867515 0.03476066 NA 2.4883444 -1.4103714 2.4218087 -1.4012223 3.3148801 1.1158556 2.2972596 -1.4830081 2.213119 -1.4633096 2.9682012 -1.1427094 2.4763105 -1.3318439 2.7018523 -1.2990365 1.9490749 -1.6381353 1.7400066 -1.851001 S43R,S47F NA 4.2244825 1.413649329 FALSE
caggagcggatcaaggcggagaggaagcgcatgaggaaccgcatcgctgcctccaagtgccgaaaaaggaagctggagagaatcgcccggctggaggaaaaagtgaaaaccttgaaagctcagaacagggagctggcgttcacggccaacatgctcagggaacaggtggcacagcttaaacagaaagtcatgaactaactta 7  False 5 1 28 0 6 1 0 0 3 0 0 0 6.83333333333333 NA NA -1.33013280129755 NA NA NA NA NA 0.32155361044271 NA NA NA -1.33013280129755 0.32155361044271 NA NA NA NA 0.0319602747745761 0.0360166113214916 NA NA NA NA NA NA 0.0314658214729849 0.0356650100738221 QERIKAERKRMRNRIAASKCRKRKLERIARLEEKVKTLKAQNRELAFTANMLREQVAQLKQKVMNAAAAAAAAAAAAAAAAAAAAACAAAAAAAAAAAAAAAAAAAAAAAAAAAAA CREB3L4 AAAAAAAAAAAAAAAAAAAAACAAAAAAAAAAAAAAAAAAAAAAAAAAAAA False 3 1 1 -1.3918945 -1.3898621 -1.3849655 -1.3840752 -1.3871744 -1.4140564 -1.3847247 -1.3971963 -1.3883692 -1.3770208 -1.389934 0.010008011 0.039231405 NA 3.3936908 -0.88155377 2.983655 -0.9921008 2.6600106 -1.1014967 2.7608058 -1.0670782 2.5843391 -1.1439098 3.3488908 -0.9741724 2.6537669 -1.101111 2.1011434 -1.4560816 3.199563 -0.93224 2.9858732 -0.9413313 S43R,S47F NA 4.6345716 1.0591075815 FALSE
caggagcggatcaaggcggagaggaagcgcatgaggaaccgcatcgctgcctccaagtgccgaaaaaggaagctggagagaatcgcccggctggaggaaaaagtgaaaaccttgaaagctcagaacagggagctggcgttcacggccaacatgctcagggaacaggtggcacagcttaaacagaaagtcatgaactaacgta 6  False 0 3 23 9 13 25 0 3 78 23 100 67 12.1666666666667 NA -0.824479179079389 -0.353523332744552 -0.450289608956001 -0.153341696037684 -0.504421917522167 NA 0.659342166597668 0.176438813747898 0.374660644589923 0.342231155569481 0.244400066556179 -0.392277386134367 0.122327794253114 NA NA 0.0862643359535402 0.0752068177911156 0.141348452980178 0.0197625775933102 0.131048002608385 0.0438684180885137 0.162907221851098 0.0375696255604218 0.118360017933605 0.0255828354439592 0.135487738016021 0.0135679459743558 QERIKAERKRMRNRIAASKCRKRKLERIARLEEKVKTLKAQNRELAFTANMLREQVAQLKQKVMNAAAAAAAAAAAAAAAAAAAAAACAAAAAAAAAAAAAAAAAAAAAAAAAAAA CREB5 AAAAAAAAAAAAAAAAAAAAAACAAAAAAAAAAAAAAAAAAAAAAAAAAAA False 3 1 1 -0.2694466 -0.23954332 -0.23015654 -0.20655894 -0.21288049 -0.23939824 -0.23262548 -0.23478734 -0.22347736 -0.21127188 -0.2300146 0.018260824 0.07158243 NA -0.7879636 -0.98478824 -0.92433643 -0.95613354 -0.9477238 -0.9569807 -1.0764956 0.90230715 -0.94843537 1.0044166 -0.911749 -0.9460633 -0.8845919 1.0117706 -0.96880394 0.93872803 -0.92978674 0.9737135 -1.0607479 -0.8997804 S43R,S47F NA 0.82333374 0.957468196115 FALSE
caggagcggatcaaggcggagaggaagcgcatgaggaaccgcatcgctgcctccaagtgccgaaaaaggaagctggagagaatcgcccggctggaggaaaaagtgaaaaccttgaaagctcagaacagggagctggcgttcacggccaacatgctcagggaacaggtggcacagcttaaacagaaagtcatgaactaaagta 6  False 0 0 0 0 0 15 0 0 0 0 0 1 2.5 NA NA NA NA NA -1.60718931497066 NA NA NA NA NA 0.642973412910316 -1.60718931497066 0.642973412910316 NA NA NA NA NA NA NA NA NA NA 0.00292667432032467 0.067303922004229 0.000736191855189222 0.0713151788812891 QERIKAERKRMRNRIAASKCRKRKLERIARLEEKVKTLKAQNRELAFTANMLREQVAQLKQKVMNAAAAAAAAAAAAAAAAAAAAAAAACAAAAAAAAAAAAAAAAAAAAAAAAAA CREBRF AAAAAAAAAAAAAAAAAAAAAAAACAAAAAAAAAAAAAAAAAAAAAAAAAA False 3 1 1 -1.4085109 -1.3963029 -1.418085 -1.4073166 -1.4024005 -1.4142274 -1.4073212 -1.4101477 -1.4153633 -1.408037 -1.4087713 0.006348539 0.024886275 NA 3.2462604 -0.9923183 3.1926265 -0.9527363 2.237953 1.5276351 2.0844 -1.5690782 1.6808861 1.8795495 2.0850716 -1.5659552 2.4136927 -1.3370934 3.0407357 -1.0684423 2.6374435 1.2827213 1.903581 -1.6826745 S43R,S47F NA 4.2196627 1.38582041304 FALSE
caggagcggatcaaggcggagaggaagcgcatgaggaaccgcatcgctgcctccaagtgccgaaaaaggaagctggagagaatcgcccggctggaggaaaaagtgaaaaccttgaaagctcagaacagggagctggcgttcacggccaacatgctcagggaacaggtggcacagcttaaacagaaagtcatgaactaaccta 7  False 0 1 1 0 0 11 0 0 1 0 0 0 2.16666666666667 NA NA -0.69873793081258 NA NA NA NA NA 0.919682290346577 NA NA NA -0.69873793081258 0.919682290346577 NA NA NA NA 0.102681619216431 0.103011872717173 NA NA NA NA NA NA 0.101496770232673 0.102006250543315 QERIKAERKRMRNRIAASKCRKRKLERIARLEEKVKTLKAQNRELAFTANMLREQVAQLKQKVMNAAAAAAAAAAAAAAAAAAAAAAAAAACAAAAAAAAAAAAAAAAAAAAAAAA CREM AAAAAAAAAAAAAAAAAAAAAAAAAACAAAAAAAAAAAAAAAAAAAAAAAA False 3 1 1 -1.4027429 -1.3966799 -1.3948112 -1.3825638 -1.3857205 -1.3947978 -1.3936467 -1.370053 -1.3978573 -1.392603 -1.3911475 0.00938853 0.036803037 NA 2.662174 -1.1780021 2.7449636 -1.1099248 2.373628 1.2865969 2.416105 -1.2118132 2.34347 1.2539877 2.614318 -1.1443018 2.4235146 -1.2513667 2.5973077 -1.056577 2.8457255 1.0919468 3.2140012 -0.930462 S43R,S47F NA 4.3909183 1.15149790698 FALSE
caggagcggatcaaggcggagaggaagcgcatgaggaaccgcatcgctgcctccaagtgccgaaaaaggaagctggagagaatcgcccggctggaggaaaaagtgaaaaccttgaaagctcagaacagggagctggcgttcacggccaacatgctcagggaacaggtggcacagcttaaacagaaagtcatgaactaatcga 6  False 0 6 0 0 2 17 0 0 0 0 0 2 4.16666666666667 NA NA NA NA NA -1.43762330740059 NA NA NA NA NA 0.491260807411086 -1.43762330740059 0.491260807411086 NA NA NA NA NA NA NA NA NA NA 0.0206761754955103 0.0514232445725437 0.0195435483014075 0.054488026494456 QERIKAERKRMRNRIAASKCRKRKLERIARLEEKVKTLKAQNRELAFTANMLREQVAQLKQKVMNAAAAAAAAAAAAAAAAAAAAAAAAAAACAAAAAAAAAAAAAAAAAAAAAAA DBP AAAAAAAAAAAAAAAAAAAAAAAAAAACAAAAAAAAAAAAAAAAAAAAAAA False 3 1 1 -1.409046 -1.406915 -1.417898 -1.4054725 -1.398406 -1.4148772 -1.4069797 -1.408178 -1.4064449 -1.3917685 -1.4065986 0.0074033435 0.029021107 NA 3.9941685 -0.80857515 3.8212833 -0.8350836 3.456374 -0.98811436 3.590987 -0.9025351 3.6036325 0.8608805 4.2069607 -0.7786104 3.7212088 -0.86585385 3.8525882 -0.8352382 3.0360928 1.0651499 3.2988768 -0.9033687 S43R,S47F NA 5.4256144 0.8843409684 FALSE
caggagcggatcaaggcggagaggaagcgcatgaggaaccgcatcgctgcctccaagtgccgaaaaaggaagctggagagaatcgcccggctggaggaaaaagtgaaaaccttgaaagctcagaacagggagctggcgttcacggccaacatgctcagggaacaggtggcacagcttaaacagaaagtcatgaactaaaata 7  False 4 0 0 0 0 0 68 0 0 0 0 0 0.666666666666667 -0.0634647742686549 NA NA NA NA NA 0.475150898811748 NA NA NA NA NA -0.0634647742686549 0.475150898811748 0.17195747458975 0.0522003717714802 NA NA NA NA NA NA NA NA NA NA 0.171957877780413 0.0527012014244694 QERIKAERKRMRNRIAASKCRKRKLERIARLEEKVKTLKAQNRELAFTANMLREQVAQLKQKVMNAAAAAAAAAAAAAAAAAAAAAAAAAAAACAAAAAAAAAAAAAAAAAAAAAA DDIT3 AAAAAAAAAAAAAAAAAAAAAAAAAAAACAAAAAAAAAAAAAAAAAAAAAA False 3 1 1 0.047680497 0.06147909 0.07439673 0.08465934 0.07887089 0.060067058 0.07394898 0.0644815 0.07845819 0.07910967 0.0703152 0.011459744 0.044922195 NA -1.7977922 1.0321794 -1.946072 1.0232692 -1.9102418 -1.0780103 -2.147089 0.9854592 -1.896274 1.0953186 -1.9924067 0.96784955 -1.8978096 -1.0765232 -1.9803755 1.0298731 -1.959474 1.0369854 -2.1954184 0.9418044 S43R,S47F NA -0.20489812 1.026727244 FALSE
caggagcggatcaaggcggagaggaagcgcatgaggaaccgcatcgctgcctccaagtgccgaaaaaggaagctggagagaatcgcccggctggaggaaaaagtgaaaaccttgaaagctcagaacagggagctggcgttcacggccaacatgctcagggaacaggtggcacagcttaaacagaaagtcatgaactaatgaa 4  False 0 4 0 0 20 12 3 54 0 0 185 155 6 NA -0.111419218815627 NA NA -0.0995890329943368 -0.0349074134754628 NA 0.512255674274469 NA NA 0.276330332961052 0.337126547678892 -0.0792034255629426 0.197235866433019 NA NA 0.167598388623677 0.0584296304852184 NA NA NA NA 0.168808108987027 0.0303351315956553 0.16750694520262 0.0352890779228846 0.170212230588997 0.0218763494944677 QERIKAERKRMRNRIAASKCRKRKLERIARLEEKVKTLKAQNRELAFTANMLREQVAQLKQKVMNAAAAAAAAAAAAAAAAAAAAAAAAAAAAAAAAAAAAAAAAAAAAAAAAAAA FOS AAAAAAAAAAAAAAAAAAAAAAAAAAAAAAAAAAAAAAAAAAAAAAAAAAA False 2 1 1 -0.012494326 0.0032898188 0.012629509 0.024907947 0.016189218 -0.003922701 0.009116888 0.007285595 0.017840266 0.02473259 0.00995748 0.012013785 0.047094036 5 -1.6134484 -0.9855633 -1.7424378 -0.9802675 -1.7786639 0.9818175 -1.944021 -0.9259659 -1.7509354 1.0031701 -1.7646617 -0.9261728 -1.6487229 -1.0434102 -1.7947367 -0.97534174 -1.7203585 1.0063037 -1.9159857 -0.9332268 S43R,S47F NA 0 0.976123954 FALSE
caggagcggatcaaggcggagaggaagcgcatgaggaaccgcatcgctgcctccaagtgccgaaaaaggaagctggagagaatcgcccggctggaggaaaaagtgaaaaccttgaaagctcagaacagggagctggcgttcacggccaacatgctcagggaacaggtggcacagcttaaacagaaagtcatgaactaaaaga 7  False 0 4 0 0 2 4 1 143 0 0 0 155 1.66666666666667 NA 0.155389764597194 NA NA NA 0.293072401665252 NA 0.509136653519571 NA NA NA 0.575845563324642 0.215797701666938 0.381428763245427 NA NA 0.198031531864166 0.0580738643330083 NA NA NA NA NA NA 0.201838579223499 0.0602772433545226 0.202932180957326 0.0423060424196897 QERIKAERKRMRNRIAASKCRKRKLERIARLEEKVKTLKAQNRELAFTANMLREQVAQLKQKVMNAAAAAAAAAAAAAAAAAAAAAAAAAAAAACAAAAAAAAAAAAAAAAAAAAA FOSB AAAAAAAAAAAAAAAAAAAAAAAAAAAAACAAAAAAAAAAAAAAAAAAAAA False 3 1 1 -0.052562118 -0.04191506 -0.0278306 -0.017753124 -0.018828034 -0.038056254 -0.029600501 -0.03691733 -0.026584864 -0.013135433 -0.030318331 0.012195165 0.04780505 NA -1.6389595 0.8764181 -1.8231709 0.8343606 -1.7793524 -0.88440335 -2.0530376 0.78517866 -1.8250872 -0.87944174 -1.8503659 -0.81004447 -1.7009622 0.91578555 -1.8972132 0.82319695 -1.864127 0.829026 -2.0587473 0.78788257 S43R,S47F NA -0.08170516 0.842573802 FALSE
caggagcggatcaaggcggagaggaagcgcatgaggaaccgcatcgctgcctccaagtgccgaaaaaggaagctggagagaatcgcccggctggaggaaaaagtgaaaaccttgaaagctcagaacagggagctggcgttcacggccaacatgctcagggaacaggtggcacagcttaaacagaaagtcatgaactaataga 6  False 0 4 0 0 0 0 0 7 0 0 0 0 0.666666666666667 NA -0.671161012207693 NA NA NA NA NA 0.544769739723394 NA NA NA NA -0.671161012207693 0.544769739723394 NA NA 0.103752329326522 0.062138295757582 NA NA NA NA NA NA NA NA 0.104555454843598 0.0604229516452901 QERIKAERKRMRNRIAASKCRKRKLERIARLEEKVKTLKAQNRELAFTANMLREQVAQLKQKVMNAAAAAAAAAAAAAAAAAAAAAAAAAAAAAACAAAAAAAAAAAAAAAAAAAA FOSL1 AAAAAAAAAAAAAAAAAAAAAAAAAAAAAACAAAAAAAAAAAAAAAAAAAA False 3 1 1 -0.38743496 -0.3585459 -0.3383329 -0.32471287 -0.3252803 -0.34644842 -0.33822918 -0.33590817 -0.34086478 -0.31848347 -0.34142408 0.019866386 0.07787624 NA -0.50447965 -0.9523479 -0.6242087 -0.91827285 -0.648967 0.95654726 -0.7507485 -0.8693351 -0.67265594 0.9682404 -0.6464852 -0.9066266 -0.61606574 -1.0014759 -0.6819614 -0.93856907 -0.63239884 0.9452793 -0.76570344 -0.87105757 S43R,S47F NA 1.1130297 0.9327751907 FALSE
caggagcggatcaaggcggagaggaagcgcatgaggaaccgcatcgctgcctccaagtgccgaaaaaggaagctggagagaatcgcccggctggaggaaaaagtgaaaaccttgaaagctcagaacagggagctggcgttcacggccaacatgctcagggaacaggtggcacagcttaaacagaaagtcatgaactaagaga 7  False 10 3 0 15 0 25 685 41 2 459 1 989 8.83333333333333 0.338186430606772 -0.108057576517322 NA 0.228235052883228 NA 0.299248524765217 0.299452368038126 0.591048004562384 NA 0.280811273644378 NA 0.235006689396832 0.262816045499715 0.149399297834861 0.216083124503057 0.0328980224567215 0.167981829017171 0.0674169525882147 NA NA 0.210495374460078 0.0328797447345526 NA NA 0.202485071440847 0.0245995737553812 0.208147204679628 0.0165705726487298 QERIKAERKRMRNRIAASKCRKRKLERIARLEEKVKTLKAQNRELAFTANMLREQVAQLKQKVMNAAAAAAAAAAAAAAAAAAAAAAAAAAAAAAACAAAAAAAAAAAAAAAAAAA FOSL2 AAAAAAAAAAAAAAAAAAAAAAAAAAAAAAACAAAAAAAAAAAAAAAAAAA False 3 1 1 0.07690799 0.09620261 0.088371634 0.09659541 0.10274875 0.09018171 0.09650409 0.09448576 0.09612155 0.09944105 0.09375606 0.0071998476 0.028223403 NA -2.288158 0.87647843 -2.4494352 0.89594245 -2.4406614 -0.87749445 -2.6694431 0.82012665 -2.4029438 0.9252207 -2.5164752 0.8314263 -2.2877367 0.9514792 -2.4761667 0.8970004 -2.392004 -0.89219344 -2.7129939 0.8071201 S43R,S47F NA -0.69620466 0.877448208 FALSE
caggagcggatcaaggcggagaggaagcgcatgaggaaccgcatcgctgcctccaagtgccgaaaaaggaagctggagagaatcgcccggctggaggaaaaagtgaaaaccttgaaagctcagaacagggagctggcgttcacggccaacatgctcagggaacaggtggcacagcttaaacagaaagtcatgaactaaataa 6  False 0 15 25 0 2 0 0 584 801 0 1 3 7 NA 0.178759581004895 0.281314113211761 NA -0.950107639497529 NA NA 0.264728130793405 0.162023494998175 NA 1.0120819223717 NA 0.231339427076315 0.136924173120567 NA NA 0.200697172882478 0.0301957940889757 0.212455393785033 0.0181479450231165 NA NA 0.0754394455603299 0.111104843148207 NA NA 0.204655986180744 0.0151868984054366 QERIKAERKRMRNRIAASKCRKRKLERIARLEEKVKTLKAQNRELAFTANMLREQVAQLKQKVMNAAAAAAAAAAAAAAAAAAAAAAAAAAAAAAAAACAAAAAAAAAAAAAAAAA JDP2 AAAAAAAAAAAAAAAAAAAAAAAAAAAAAAAAACAAAAAAAAAAAAAAAAA False 3 1 1 0.27111745 0.2583723 0.26423216 0.26547873 0.26649582 0.27048004 0.26311123 0.2577412 0.2730552 0.26656687 0.2656651 0.0050947866 0.019971564 NA -4.516158 1.056268 -4.779683 1.0241175 -4.538062 1.1973797 -4.7646284 1.1665679 -4.2708178 1.2949703 -4.709159 1.0351794 -4.397114 1.140936 -4.5488157 1.210674 -4.331879 1.2221905 -4.8071556 1.0887735 S43R,S47F NA -2.79895 1.143705674 FALSE
caggagcggatcaaggcggagaggaagcgcatgaggaaccgcatcgctgcctccaagtgccgaaaaaggaagctggagagaatcgcccggctggaggaaaaagtgaaaaccttgaaagctcagaacagggagctggcgttcacggccaacatgctcagggaacaggtggcacagcttaaacagaaagtcatgaactaataaa 5  False 1 2 7 15 7 18 9 0 54 107 14 32 8.33333333333333 -0.246761211532472 NA -0.121199037863493 -0.169746994718541 -0.546008326533118 -0.626958489827696 0.957559872826665 NA 0.304164030373762 0.28394936473214 0.481173177509362 0.292157772070084 -0.331902432207141 0.157451838609348 0.15182041456632 0.105198120176148 NA NA 0.167370657544296 0.0340688373701279 0.163896290440921 0.0332471788214407 0.119800865116167 0.0528224733913068 0.105533372633005 0.0305819237771142 0.142184205634769 0.0174637174883928 QERIKAERKRMRNRIAASKCRKRKLERIARLEEKVKTLKAQNRELAFTANMLREQVAQLKQKVMNAAAAAAAAAAAAAAAAAAAAAAAAAAAAAAAAAACAAAAAAAAAAAAAAAA JUN AAAAAAAAAAAAAAAAAAAAAAAAAAAAAAAAAACAAAAAAAAAAAAAAAA False 3 1 1 -0.22041762 -0.19709325 -0.19296288 -0.16685092 -0.16368616 -0.20032465 -0.18989682 -0.19522762 -0.19003761 -0.16542637 -0.1881924 0.018005399 0.07058117 NA -0.8823535 1.0293243 -1.0571463 0.9500027 -1.032051 0.9819408 -1.1376805 0.9570651 -1.0303173 1.065266 -1.0347389 -0.9386105 -0.9466872 -1.0741053 -1.0950804 -0.93448806 -1.0024878 0.9977446 -1.1602764 -0.93846214 S43R,S47F NA 0.7295153 0.986700946827 FALSE
caggagcggatcaaggcggagaggaagcgcatgaggaaccgcatcgctgcctccaagtgccgaaaaaggaagctggagagaatcgcccggctggaggaaaaagtgaaaaccttgaaagctcagaacagggagctggcgttcacggccaacatgctcagggaacaggtggcacagcttaaacagaaagtcatgaactaaatga 7  False 0 2 10 1 44 0 0 9 1 0 77 0 9.5 NA -0.412406477989865 -1.34963579953395 NA -0.584932198354367 NA NA 0.737513280545395 0.549805802509372 NA 0.196519182456833 NA -0.656212513036835 0.179489343958131 NA NA 0.133266754602799 0.0841232818382006 0.0297757808542091 0.06158270735638 NA NA 0.115527860552182 0.0215735825923203 NA NA 0.106213462579176 0.0199079999493614 QERIKAERKRMRNRIAASKCRKRKLERIARLEEKVKTLKAQNRELAFTANMLREQVAQLKQKVMNAAAAAAAAAAAAAAAAAAAAAAAAAAAAAAAAAAAACAAAAAAAAAAAAAA JUND AAAAAAAAAAAAAAAAAAAAAAAAAAAAAAAAAAAACAAAAAAAAAAAAAA False 3 1 1 -0.68293893 -0.6511945 -0.6288882 -0.5980157 -0.60666513 -0.6468022 -0.63198155 -0.6261068 -0.62994146 -0.6037081 -0.63062423 0.02540615 0.09959211 NA 0.17144942 1.166961 0.10024357 -1.1179429 0.05599487 -1.1497931 -0.0029919147 1.1139513 0.012568951 1.2002418 0.102564454 -1.0891576 0.06368506 1.1598262 0.04316926 -1.1137667 0.06893611 1.1369699 0.0074373484 -1.0457929 S43R,S47F NA 1.829703 1.129440319 FALSE
caggagcggatcaaggcggagaggaagcgcatgaggaaccgcatcgctgcctccaagtgccgaaaaaggaagctggagagaatcgcccggctggaggaaaaagtgaaaaccttgaaagctcagaacagggagctggcgttcacggccaacatgctcagggaacaggtggcacagcttaaacagaaagtcatgaactaagtga 7  False 15 0 18 27 0 0 2 0 0 3 0 0 10 -1.46072602096383 NA NA -1.30721317099752 NA NA 0.486561137190671 NA NA 0.355724324188388 NA NA -1.36068543056208 0.287163553455202 0.0184534893888983 0.0534539076205558 NA NA NA NA 0.0307121876986513 0.0416511944958361 NA NA NA NA 0.0280770869195124 0.031850648520829 QERIKAERKRMRNRIAASKCRKRKLERIARLEEKVKTLKAQNRELAFTANMLREQVAQLKQKVMNAAAAAAAAAAAAAAAAAAAAAAAAAAAAAAAAAAAAAAAAACAAAAAAAAA MAFG AAAAAAAAAAAAAAAAAAAAAAAAAAAAAAAAAAAAAAAAACAAAAAAAAA False 3 1 1 -1.3725712 -1.3666445 -1.3720052 -1.3799465 -1.3799267 -1.3959754 -1.3882096 -1.3680068 -1.3609346 -1.3747684 -1.3758988 0.010470028 0.04104251 NA 3.1557214 -0.87891126 3.9690366 -0.6820803 3.5889156 0.77611977 3.128311 -0.926108 3.5739899 0.8033875 4.059119 -0.74063814 3.622627 -0.8181889 2.5307856 -1.0762362 2.9938703 0.8969408 3.072104 -0.90717435 S43R,S47F NA 5.1368456 0.850578546098 FALSE
caggagcggatcaaggcggagaggaagcgcatgaggaaccgcatcgctgcctccaagtgccgaaaaaggaagctggagagaatcgcccggctggaggaaaaagtgaaaaccttgaaagctcagaacagggagctggcgttcacggccaacatgctcagggaacaggtggcacagcttaaacagaaagtcatgaactaactga 7  False 7 7 0 6 0 13 0 0 0 0 0 1 5.5 NA NA NA NA NA -1.56446797576131 NA NA NA NA NA 0.653319780879203 -1.56446797576131 0.653319780879203 NA NA NA NA NA NA NA NA NA NA 0.00739857568409569 0.0683869390136775 0.00547461476131306 0.0724627427893098 QERIKAERKRMRNRIAASKCRKRKLERIARLEEKVKTLKAQNRELAFTANMLREQVAQLKQKVMNAAAAAAAAAAAAAAAAAAAAAAAAAAAAAAAAAAAAAAAAAACAAAAAAAA MAFK AAAAAAAAAAAAAAAAAAAAAAAAAAAAAAAAAAAAAAAAAACAAAAAAAA False 3 1 1 -1.4466475 -1.4470016 -1.443186 -1.4372169 -1.4344624 -1.4412991 -1.449565 -1.4548235 -1.4479313 -1.4348066 -1.443694 0.006733892 0.026396858 NA 2.6456292 -1.5398272 2.4976153 -1.6351812 3.6098359 1.1185429 3.7802665 1.0371394 1.6604289 2.274884 1.8132471 -2.1074128 1.4166968 3.0035887 1.9197615 2.3112907 2.690967 1.5739137 3.6590486 1.0153385 S43R,S47F NA 4.336747 1.761711945 FALSE
caggagcggatcaaggcggagaggaagcgcatgaggaaccgcatcgctgcctccaagtgccgaaaaaggaagctggagagaatcgcccggctggaggaaaaagtgaaaaccttgaaagctcagaacagggagctggcgttcacggccaacatgctcagggaacaggtggcacagcttaaacagaaagtcatgaactaagaca 7  False 1 0 3 15 3 0 0 0 0 3 0 0 3.66666666666667 NA NA NA -1.14657238905968 NA NA NA NA NA 0.400926322709759 NA NA -1.14657238905968 0.400926322709759 NA NA NA NA NA NA 0.0495213609755193 0.0469438245016971 NA NA NA NA 0.0518253625852903 0.0444686076409383 QERIKAERKRMRNRIAASKCRKRKLERIARLEEKVKTLKAQNRELAFTANMLREQVAQLKQKVMNAAAAAAAAAAAAAAAAAAAAAAAAAAAAAAAAAAAAAAAAAAACAAAAAAA NFE2 AAAAAAAAAAAAAAAAAAAAAAAAAAAAAAAAAAAAAAAAAAACAAAAAAA False 3 1 1 -1.4075608 -1.3868738 -1.3863293 -1.3785101 -1.3758881 -1.3887105 -1.3808588 -1.3844935 -1.3909472 -1.3856574 -1.3865829 0.0087007815 0.034107063 NA 4.789442 -0.6695577 3.7343879 -0.7830355 4.06964 0.72398317 3.4510434 -0.8347189 2.9047904 0.9730894 3.4511948 -0.8455619 3.56578 -0.80694354 3.4975133 -0.829398 3.7272058 0.8089843 4.1772637 -0.69585305 S43R,S47F NA 5.504224 0.797112533 FALSE
caggagcggatcaaggcggagaggaagcgcatgaggaaccgcatcgctgcctccaagtgccgaaaaaggaagctggagagaatcgcccggctggaggaaaaagtgaaaaccttgaaagctcagaacagggagctggcgttcacggccaacatgctcagggaacaggtggcacagcttaaacagaaagtcatgaactaagcta 7  False 0 0 21 0 0 0 0 0 1 0 0 0 3.5 NA NA -1.55936765173717 NA NA NA NA NA 0.520242685674801 NA NA NA -1.55936765173717 0.520242685674801 NA NA NA NA 0.00628411303514886 0.0582713985919826 NA NA NA NA NA NA 0.00604031547744108 0.0577025417313105 QERIKAERKRMRNRIAASKCRKRKLERIARLEEKVKTLKAQNRELAFTANMLREQVAQLKQKVMNAAAAAAAAAAAAAAAAAAAAAAAAAAAAAAAAAAAAAAAAAAAACAAAAAA NFE2L1 AAAAAAAAAAAAAAAAAAAAAAAAAAAAAAAAAAAAAAAAAAAACAAAAAA False 3 1 1 -1.424378 -1.4247779 -1.4264657 -1.4307728 -1.4119397 -1.4231324 -1.4174929 -1.4173464 -1.408245 -1.4003474 -1.4184897 0.009366382 0.03671622 NA 3.2817676 -1.0659208 2.8622327 -1.2232285 3.1150553 1.1517968 2.770666 -1.3508756 2.9208174 1.1328844 2.7215137 -1.2559414 3.0302398 -1.1216257 3.2397351 -1.0403564 3.4221625 0.95331275 4.2403235 -0.7291968 S43R,S47F NA 4.927849 1.1025139082 FALSE
caggagcggatcaaggcggagaggaagcgcatgaggaaccgcatcgctgcctccaagtgccgaaaaaggaagctggagagaatcgcccggctggaggaaaaagtgaaaaccttgaaagctcagaacagggagctggcgttcacggccaacatgctcagggaacaggtggcacagcttaaacagaaagtcatgaactaatata 6  False 5 0 0 18 26 0 0 0 0 0 2 0 8.16666666666667 NA NA NA NA -1.49573055689884 NA NA NA NA NA 0.450707228709591 NA -1.49573055689884 0.450707228709591 NA NA NA NA NA NA NA NA 0.0155417758994786 0.0494779669951964 NA NA 0.0130986023533151 0.0499900400127397 QERIKAERKRMRNRIAASKCRKRKLERIARLEEKVKTLKAQNRELAFTANMLREQVAQLKQKVMNAAAAAAAAAAAAAAAAAAAAAAAAAAAAAAAAAAAAAAAAAAAAACAAAAA NFE2L2 AAAAAAAAAAAAAAAAAAAAAAAAAAAAAAAAAAAAAAAAAAAAACAAAAA False 3 1 1 -1.3814478 -1.3796906 -1.3961053 -1.3698647 -1.37288 -1.3728149 -1.3790662 -1.3863122 -1.367839 -1.3660336 -1.3772055 0.009262764 0.036310036 NA 3.990713 -0.7188084 3.4283962 -0.82903224 3.9661415 0.77437353 3.0647433 -0.9090946 3.5737681 0.7819358 3.8774176 -0.7083632 3.2810104 -0.8708425 3.186257 -0.91712505 3.76541 0.7311626 3.9163775 -0.68921506 S43R,S47F NA 5.372421 0.7929952919 FALSE
caggagcggatcaaggcggagaggaagcgcatgaggaaccgcatcgctgcctccaagtgccgaaaaaggaagctggagagaatcgcccggctggaggaaaaagtgaaaaccttgaaagctcagaacagggagctggcgttcacggccaacatgctcagggaacaggtggcacagcttaaacagaaagtcatgaactaagata 7  False 6 0 0 7 0 10 0 0 0 0 1 2 3.83333333333333 NA NA NA NA NA -1.27920949982995 NA NA NA NA NA 0.543306654315664 -1.27920949982995 0.543306654315664 NA NA NA NA NA NA NA NA NA NA 0.0372583083412031 0.0568711986409001 0.0371139622521663 0.0602606740215566 QERIKAERKRMRNRIAASKCRKRKLERIARLEEKVKTLKAQNRELAFTANMLREQVAQLKQKVMNAAAAAAAAAAAAAAAAAAAAAAAAAAAAAAAAAAAAAAAAAAAAAACAAAA NFE2L3 AAAAAAAAAAAAAAAAAAAAAAAAAAAAAAAAAAAAAAAAAAAAAACAAAA False 3 1 1 -1.4421599 -1.4103022 -1.4314032 -1.4099201 -1.4339275 -1.4249343 -1.4100275 -1.4098483 -1.413515 -1.4260619 -1.4212099 0.012026531 0.047144 NA 2.2718248 -1.7296681 2.919393 -1.1109936 2.8564546 1.2959714 2.298353 -1.4418161 2.498209 1.5064297 2.2416048 -1.5399026 2.541756 -1.2866514 2.7643938 -1.1735227 2.404242 1.3935509 2.7985635 -1.2576071 S43R,S47F NA 4.3268766 1.373611335 FALSE
caggagcggatcaaggcggagaggaagcgcatgaggaaccgcatcgctgcctccaagtgccgaaaaaggaagctggagagaatcgcccggctggaggaaaaagtgaaaaccttgaaagctcagaacagggagctggcgttcacggccaacatgctcagggaacaggtggcacagcttaaacagaaagtcatgaactaaagaa 5  False 8 17 0 0 8 11 2 0 0 0 0 3 7.33333333333333 -1.27955658254821 NA NA NA NA -1.18661581860197 0.536513609895841 NA NA NA NA 0.478908961616065 -1.2278306100027 0.357276274711559 0.0383568760026581 0.0589417171830242 NA NA NA NA NA NA NA NA 0.0469506498506981 0.0501303020506539 0.0428126344603482 0.0396271773132388 QERIKAERKRMRNRIAASKCRKRKLERIARLEEKVKTLKAQNRELAFTANMLREQVAQLKQKVMNAAAAAAAAAAAAAAAAAAAAAAAAAAAAAAAAAAAAAAAAAAAAAAACAAA NFIL3 AAAAAAAAAAAAAAAAAAAAAAAAAAAAAAAAAAAAAAAAAAAAAAACAAA False 3 1 1 -1.3931378 -1.3870007 -1.4012171 -1.3881402 -1.3894056 -1.3969208 -1.3965323 -1.3832163 -1.3817991 -1.3850968 -1.3902466 0.006461446 0.025328869 NA 2.0446398 -1.4708381 3.1232839 -0.9367253 2.5859745 1.2152969 3.1422198 -0.953555 2.783708 1.0718675 2.864573 -1.0536802 3.0085657 -1.0207493 2.7471814 -1.0505561 2.6330905 1.1028965 3.3637338 -0.8622173 S43R,S47F NA 4.5970945 1.0738381861 FALSE
caggagcggatcaaggcggagaggaagcgcatgaggaaccgcatcgctgcctccaagtgccgaaaaaggaagctggagagaatcgcccggctggaggaaaaagtgaaaaccttgaaagctcagaacagggagctggcgttcacggccaacatgctcagggaacaggtggcacagcttaaacagaaagtcatgaactaattta 6  False 0 0 0 0 15 0 0 0 0 0 3 0 2.5 NA NA NA NA -1.2172027569637 NA NA NA NA NA 0.44275042803242 NA -1.2172027569637 0.44275042803242 NA NA NA NA NA NA NA NA 0.0461181421403568 0.048604481290475 NA NA 0.043991419189829 0.0491075141536272 QERIKAERKRMRNRIAASKCRKRKLERIARLEEKVKTLKAQNRELAFTANMLREQVAQLKQKVMNAAAAAAAAAAAAAAAAAAAAAAAAAAAAAAAAAAAAAAAAAAAAAAAACAA NRL AAAAAAAAAAAAAAAAAAAAAAAAAAAAAAAAAAAAAAAAAAAAAAAACAA False 3 1 1 -1.2580807 -1.2469275 -1.2247624 -1.2455803 -1.2398221 -1.2610174 -1.2535981 -1.2464942 -1.24195 -1.2282791 -1.2446511 0.011699564 0.04586229 NA 2.3538 -0.83161306 2.2069993 -0.8570775 1.9271243 -0.93133974 2.5578935 -0.7453526 2.1882105 -0.8535969 2.6193228 -0.74748534 2.1318479 -0.9082538 2.3556762 -0.8016447 2.1450763 -0.87942934 2.3447852 -0.76843095 S43R,S47F NA 4.050471 0.832422374 FALSE
caggagcggatcaaggcggagaggaagcgcatgaggaaccgcatcgctgcctccaagtgccgaaaaaggaagctggagagaatcgcccggctggaggaaaaagtgaaaaccttgaaagctcagaacacgaggctggcgtccacggccaacatgctcagggaacaggtggcacagcttaaacagaaagtcatgaactaacata 7  False 0 8 0 10 5 5 0 0 0 1 0 1 4.66666666666667 NA NA NA -1.33600796446815 NA -1.27920949982995 NA NA NA 0.603382674853772 NA 0.766661498074717 -1.31428304945997 0.47414851902866 NA NA NA NA NA NA 0.0273406511976009 0.0706491162871472 NA NA 0.0372583083412031 0.08025110313117 0.0332237913436283 0.0525900228094558 QERIKAERKRMRNRIAASKCRKRKLERIARLEEKVKTLKAQNTRLASTANMLREQVAQLKQKVMNCAAAAAAAAAAAAAAAAAAAAAAAAAAAAAAAAAAAAAAAAAAAAAAAAAA ATF1 CAAAAAAAAAAAAAAAAAAAAAAAAAAAAAAAAAAAAAAAAAAAAAAAAAA False 3 1 1 -1.475691 -1.4752264 -1.4733578 -1.4708695 -1.4729496 -1.4789685 -1.4737165 -1.4749253 -1.4725657 -1.4758551 -1.4744124 0.0022385102 0.00877496 NA 1.7064025 -4.8720045 2.6827164 -2.91013 1.8538263 5.4176702 1.823442 -4.8732057 1.7835943 -4.474987 1.7621932 -5.486509 1.8541136 -4.648676 1.9237182 -4.6186824 2.4426212 -3.4299583 2.360638 -3.374235 S43T,E44R NA 3.2070172 4.410605744 FALSE
caggagcggatcaaggcggagaggaagcgcatgaggaaccgcatcgctgcctccaagtgccgaaaaaggaagctggagagaatcgcccggctggaggaaaaagtgaaaaccttgaaagctcagaacacgaggctggcgtccacggccaacatgctcagggaacaggtggcacagcttaaacagaaagtcatgaactaatgga 5  False 20 0 0 0 11 24 2 0 0 0 0 2 9.16666666666667 -1.54363801832038 NA NA NA NA -1.54057201834584 0.471317599139685 NA NA NA NA 0.467869414843399 -1.54209376179921 0.332046039343703 0.00934472605255332 0.0517792430974241 NA NA NA NA NA NA NA NA 0.00989991029889375 0.0489747258168149 0.00795624314437987 0.0368287742807846 QERIKAERKRMRNRIAASKCRKRKLERIARLEEKVKTLKAQNTRLASTANMLREQVAQLKQKVMNAAAAACAAAAAAAAAAAAAAAAAAAAAAAAAAAAAAAAAAAAAAAAAAAAA ATF6 AAAAACAAAAAAAAAAAAAAAAAAAAAAAAAAAAAAAAAAAAAAAAAAAAA False 3 1 1 -1.4306204 -1.4408807 -1.4338033 -1.4323895 -1.4370002 -1.434715 -1.4361501 -1.436622 -1.4337007 -1.4386603 -1.4354541 0.003038048 0.011909149 NA 4.488658 -0.80877334 4.0396237 -0.9626138 4.832902 0.77843356 4.623139 -0.8186387 3.8043914 1.0109104 4.412939 -0.8286521 4.0289764 -0.9457034 4.0938263 -0.9251499 5.22813 0.72244847 4.488045 -0.8499236 S43T,E44R NA 5.591754 0.86512472328 FALSE
caggagcggatcaaggcggagaggaagcgcatgaggaaccgcatcgctgcctccaagtgccgaaaaaggaagctggagagaatcgcccggctggaggaaaaagtgaaaaccttgaaagctcagaacacgaggctggcgtccacggccaacatgctcagggaacaggtggcacagcttaaacagaaagtcatgaactaaacta 7  False 7 7 0 14 37 0 291 71 0 46 333 2 10.8333333333333 0.194249892033717 -0.189752826792054 NA -0.381605937341865 -0.107575725399551 NA 0.35765515164249 0.389226719387654 NA 0.298644602332977 0.204979295459635 NA -0.132972371402882 0.142233422361132 0.200270167306084 0.0392922162799485 0.158663389953103 0.0443965280052886 NA NA 0.139090064313374 0.0349678207844874 0.167931341813008 0.0225023211730765 NA NA 0.164248466125584 0.0157757719913637 QERIKAERKRMRNRIAASKCRKRKLERIARLEEKVKTLKAQNTRLASTANMLREQVAQLKQKVMNAAAAAAAAAACAAAAAAAAAAAAAAAAAAAAAAAAAAAAAAAAAAAAAAAA BATF AAAAAAAAAACAAAAAAAAAAAAAAAAAAAAAAAAAAAAAAAAAAAAAAAA False 3 1 1 -0.069298625 -0.06504285 -0.07068145 -0.065716624 -0.05575955 -0.06099522 -0.051394224 -0.05967462 -0.08566785 -0.072803974 -0.0657035 0.009714172 0.038079556 NA -2.0374947 -0.67549956 -2.0925548 -0.6851399 -1.9800265 -0.7120695 -2.0336523 -0.7008822 -1.8660736 -0.78256917 -2.027547 -0.69739187 -1.940125 -0.75939703 -2.168522 -0.67931414 -1.9009414 -0.6988256 -2.1794581 -0.6390232 S43T,E44R NA -0.834949 0.70301121 FALSE
caggagcggatcaaggcggagaggaagcgcatgaggaaccgcatcgctgcctccaagtgccgaaaaaggaagctggagagaatcgcccggctggaggaaaaagtgaaaaccttgaaagctcagaacacgaggctggcgtccacggccaacatgctcagggaacaggtggcacagcttaaacagaaagtcatgaactaaaaca 7  False 4 2 2 23 31 6 27 51 156 539 1241 23 11.3333333333333 -0.32967320888902 0.0628228843677682 0.532822413497867 0.155325042945243 0.327470743090834 -0.397569058691225 0.483388236043481 0.720162204970095 0.55253481429038 0.228052918990233 0.221447791091194 0.484365174931851 0.157878051470353 0.136889550152124 0.142711651229975 0.0531053307371032 0.187473037583677 0.0821441589405933 0.240626362486215 0.0618883788009426 0.201958457532766 0.0267023530254146 0.215690093921272 0.0243102080482254 0.129544953939178 0.0507014369499679 0.196508042522402 0.0151830582105883 QERIKAERKRMRNRIAASKCRKRKLERIARLEEKVKTLKAQNTRLASTANMLREQVAQLKQKVMNAAAAAAAAAAAACAAAAAAAAAAAAAAAAAAAAAAAAAAAAAAAAAAAAAA BATF3 AAAAAAAAAAAACAAAAAAAAAAAAAAAAAAAAAAAAAAAAAAAAAAAAAA False 3 1 1 0.18176448 0.18636703 0.18157852 0.1960454 0.18734694 0.18284762 0.17652285 0.1807946 0.18292797 0.18746507 0.18436605 0.0052923844 0.020746147 NA -3.7891636 0.7303225 -3.8951612 0.76337874 -3.8308122 -0.7593894 -3.9878786 0.77395785 -3.6847463 -0.8033745 -4.044129 0.6925307 -3.862198 0.73090553 -3.9997425 0.7454422 -3.6469274 -0.7727252 -4.016301 0.73079693 S43T,E44R NA -2.6880155 0.750282386 FALSE
caggagcggatcaaggcggagaggaagcgcatgaggaaccgcatcgctgcctccaagtgccgaaaaaggaagctggagagaatcgcccggctggaggaaaaagtgaaaaccttgaaagctcagaacacgaggctggcgtccacggccaacatgctcagggaacaggtggcacagcttaaacagaaagtcatgaactaaatca 7  False 4 11 26 20 17 13 0 1 0 0 0 0 15.1666666666667 NA -1.48143153014168 NA NA NA NA NA 0.608960453230313 NA NA NA NA -1.48143153014168 0.608960453230313 NA NA 0.0113301086785913 0.0694601076166775 NA NA NA NA NA NA NA NA 0.014684574075535 0.0675426429487655 QERIKAERKRMRNRIAASKCRKRKLERIARLEEKVKTLKAQNTRLASTANMLREQVAQLKQKVMNAAAAAAAAAAAAACAAAAAAAAAAAAAAAAAAAAAAAAAAAAAAAAAAAAA CEBPA AAAAAAAAAAAAACAAAAAAAAAAAAAAAAAAAAAAAAAAAAAAAAAAAAA False 3 1 1 -1.4332172 -1.429123 -1.4322258 -1.429773 -1.4266279 -1.4245063 -1.4340293 -1.4343256 -1.4332235 -1.4253869 -1.4302438 0.0037073505 0.014532814 NA 3.9695795 -0.92971534 4.401218 0.8162471 3.8914084 0.95650005 3.575087 1.0399063 3.3965564 1.0569477 3.6170146 0.95209175 3.8982804 0.9631187 4.4617214 0.83559185 4.3783526 0.8598434 4.7694416 0.7350532 S43T,E44R NA 5.223556 0.9145015403 FALSE
caggagcggatcaaggcggagaggaagcgcatgaggaaccgcatcgctgcctccaagtgccgaaaaaggaagctggagagaatcgcccggctggaggaaaaagtgaaaaccttgaaagctcagaacacgaggctggcgtccacggccaacatgctcagggaacaggtggcacagcttaaacagaaagtcatgaactaatcaa 5  False 4 5 6 19 2 5 1 0 1 0 1 1 6.83333333333333 -1.27955658254821 NA -1.20523492123017 NA -0.950107639497529 -1.27920949982995 0.757724834535522 NA 0.585275862218411 NA 1.0120819223717 0.766661498074717 -1.20608400389998 0.369141234946559 0.0383568760026581 0.0832441192096081 NA NA 0.0459498499346001 0.0655556416124492 NA NA 0.0754394455603299 0.111104843148207 0.0372583083412031 0.08025110313117 0.045224651929713 0.0409431753694391 QERIKAERKRMRNRIAASKCRKRKLERIARLEEKVKTLKAQNTRLASTANMLREQVAQLKQKVMNAAAAAAAAAAAAAACAAAAAAAAAAAAAAAAAAAAAAAAAAAAAAAAAAAA CEBPB AAAAAAAAAAAAAACAAAAAAAAAAAAAAAAAAAAAAAAAAAAAAAAAAAA False 3 1 1 -1.3438846 -1.3346146 -1.339534 -1.3243089 -1.3313236 -1.3231077 -1.3372784 -1.3215896 -1.3572832 -1.3592048 -1.3372129 0.013280547 0.052059747 NA 2.1420665 -1.1725204 2.4650536 -0.9859574 2.2365086 1.1123319 2.7389402 -0.87131345 2.3233018 1.0430447 2.4193373 -0.96407133 2.0879261 -1.181548 2.5810788 -0.9046606 2.1691303 1.2221615 2.1887019 -1.2039356 S43T,E44R NA 3.522895 1.06615448174 FALSE
caggagcggatcaaggcggagaggaagcgcatgaggaaccgcatcgctgcctccaagtgccgaaaaaggaagctggagagaatcgcccggctggaggaaaaagtgaaaaccttgaaagctcagaacacgaggctggcgtccacggccaacatgctcagggaacaggtggcacagcttaaacagaaagtcatgaactaagcaa 6  False 12 0 0 49 6 13 1 0 0 2 0 2 13.3333333333333 -1.59618437376794 NA NA -1.5809068190107 NA -1.35753575181817 0.654318206392779 NA NA 0.385431659366664 NA 0.514786641505034 -1.51804320087547 0.279065901440849 0.00357195092688586 0.0718838030528139 NA NA NA NA -0.00133416558821156 0.0451295790518725 NA NA 0.029059425076594 0.0538858361372192 0.0106238029843875 0.0309525001832358 QERIKAERKRMRNRIAASKCRKRKLERIARLEEKVKTLKAQNTRLASTANMLREQVAQLKQKVMNAAAAAAAAAAAAAAACAAAAAAAAAAAAAAAAAAAAAAAAAAAAAAAAAAA CEBPD AAAAAAAAAAAAAAACAAAAAAAAAAAAAAAAAAAAAAAAAAAAAAAAAAA False 3 1 1 -1.3572772 -1.3597609 -1.3639019 -1.3667381 -1.3619716 -1.3523841 -1.3545201 -1.3672856 -1.3745935 -1.367038 -1.3625472 0.0067554372 0.026481314 NA 4.522544 -0.5807748 5.1075344 -0.5172576 3.9935308 0.67700124 4.226282 -0.6515945 3.6964478 0.72635317 4.2904186 -0.59629536 4.0643415 -0.6427585 4.1910386 -0.6481863 4.2884417 0.65842545 4.6173887 -0.5866899 S43T,E44R NA 5.4874873 0.628533684 FALSE
caggagcggatcaaggcggagaggaagcgcatgaggaaccgcatcgctgcctccaagtgccgaaaaaggaagctggagagaatcgcccggctggaggaaaaagtgaaaaccttgaaagctcagaacacgaggctggcgtccacggccaacatgctcagggaacaggtggcacagcttaaacagaaagtcatgaactaataca 6  False 17 7 0 17 28 24 4 0 0 1 6 3 15.5 -1.29702902509893 NA NA -1.4810274796406 -1.19709160831501 -1.41952442714827 0.376132832204483 NA NA 0.562618665691244 0.319816113258555 0.406154288508566 -1.31033264268206 0.195866233780503 0.0364373426519177 0.0413221857006584 NA NA NA NA 0.0103605471636114 0.0658761233861632 0.0483259140279392 0.035108935664608 0.0225706949272739 0.0425146296978792 0.0336619493768597 0.0217244371515083 QERIKAERKRMRNRIAASKCRKRKLERIARLEEKVKTLKAQNTRLASTANMLREQVAQLKQKVMNAAAAAAAAAAAAAAAACAAAAAAAAAAAAAAAAAAAAAAAAAAAAAAAAAA CEBPE AAAAAAAAAAAAAAAACAAAAAAAAAAAAAAAAAAAAAAAAAAAAAAAAAA False 3 1 1 -1.2269883 -1.230099 -1.2285539 -1.215659 -1.2172436 -1.2162977 -1.2293639 -1.2318037 -1.246378 -1.2283564 -1.2270744 0.009167061 0.03593488 NA 1.5991187 -1.1279981 1.6684223 -1.0845661 1.7003176 1.0660962 1.8536701 -0.95057005 1.6274186 -1.0818352 1.8078914 -0.9635463 1.5851383 -1.1456221 1.6909218 -1.0741974 1.781576 -1.0713536 1.8144968 -0.99320555 S43T,E44R NA 2.9005876 1.0558990648 FALSE
caggagcggatcaaggcggagaggaagcgcatgaggaaccgcatcgctgcctccaagtgccgaaaaaggaagctggagagaatcgcccggctggaggaaaaagtgaaaaccttgaaagctcagaacacgaggctggcgtccacggccaacatgctcagggaacaggtggcacagcttaaacagaaagtcatgaactaacaca 7  False 16 10 12 11 16 32 0 0 0 5 0 1 16.1666666666667 NA NA NA -0.922200238898335 NA -1.83338887503456 NA NA NA 0.394658333547029 NA 0.605889223731325 -1.19363656201174 0.330691523323306 NA NA NA NA NA NA 0.075792738641754 0.0462099156347387 NA NA -0.0207510038577227 0.0634220952817281 0.046605255741706 0.0366785385939699 QERIKAERKRMRNRIAASKCRKRKLERIARLEEKVKTLKAQNTRLASTANMLREQVAQLKQKVMNAAAAAAAAAAAAAAAAACAAAAAAAAAAAAAAAAAAAAAAAAAAAAAAAAA CREB3 AAAAAAAAAAAAAAAAACAAAAAAAAAAAAAAAAAAAAAAAAAAAAAAAAA False 3 1 1 -1.4370141 -1.4412118 -1.4417962 -1.4309124 -1.4358938 -1.424257 -1.4261019 -1.4340789 -1.4370515 -1.4358755 -1.4344194 0.0058059143 0.022759184 NA 3.2000315 -1.1829392 3.552773 -1.0972506 3.438468 1.1609883 3.5858116 -1.0447772 3.0264702 1.2606862 4.0516977 -0.84878683 3.6590822 -0.97539735 4.2282004 -0.88028276 4.061855 0.9523242 3.667717 -1.0201969 S43T,E44R NA 4.834901 1.0423629519 FALSE
caggagcggatcaaggcggagaggaagcgcatgaggaaccgcatcgctgcctccaagtgccgaaaaaggaagctggagagaatcgcccggctggaggaaaaagtgaaaaccttgaaagctcagaacacgaggctggcgtccacggccaacatgctcagggaacaggtggcacagcttaaacagaaagtcatgaactaacgga 6  False 6 9 5 0 0 0 0 1 0 0 2 0 3.33333333333333 NA -1.42645369742786 NA NA NA NA NA 0.625710614581947 NA NA NA NA -1.42645369742786 0.625710614581947 NA NA 0.0176010679117835 0.0713706881870732 NA NA NA NA NA NA NA NA 0.0207824218181732 0.0694004814364805 QERIKAERKRMRNRIAASKCRKRKLERIARLEEKVKTLKAQNTRLASTANMLREQVAQLKQKVMNAAAAAAAAAAAAAAAAAACAAAAAAAAAAAAAAAAAAAAAAAAAAAAAAAA CREB3L1 AAAAAAAAAAAAAAAAAACAAAAAAAAAAAAAAAAAAAAAAAAAAAAAAAA False 3 1 1 -1.4087121 -1.4007751 -1.3901465 -1.4047574 -1.4009764 -1.4027512 -1.4027002 -1.4022617 -1.4108002 -1.4159694 -1.403985 0.006912283 0.02709615 NA 2.7133229 -1.1883669 3.148274 -0.98536736 3.3834872 0.8847271 3.2105803 -1.005964 2.7969832 1.1221521 3.665877 -0.84438604 3.5564096 -0.8878639 3.5798593 -0.87423927 4.152699 0.79567045 3.3434668 -0.99627775 S43T,E44R NA 4.5427866 0.9585014972 FALSE
caggagcggatcaaggcggagaggaagcgcatgaggaaccgcatcgctgcctccaagtgccgaaaaaggaagctggagagaatcgcccggctggaggaaaaagtgaaaaccttgaaagctcagaacacgaggctggcgtccacggccaacatgctcagggaacaggtggcacagcttaaacagaaagtcatgaactaactta 7  False 0 1 2 60 0 4 0 0 0 1 0 0 11.1666666666667 NA NA NA -1.82569182320158 NA NA NA NA NA 0.517568532480018 NA NA -1.82569182320158 0.517568532480018 NA NA NA NA NA NA -0.0299956518176971 0.0606012750475651 NA NA NA NA -0.0234989400299169 0.0574059389331036 QERIKAERKRMRNRIAASKCRKRKLERIARLEEKVKTLKAQNTRLASTANMLREQVAQLKQKVMNAAAAAAAAAAAAAAAAAAAAACAAAAAAAAAAAAAAAAAAAAAAAAAAAAA CREB3L4 AAAAAAAAAAAAAAAAAAAAACAAAAAAAAAAAAAAAAAAAAAAAAAAAAA False 3 1 1 -1.4176714 -1.4252015 -1.4259003 -1.4279705 -1.427312 -1.4389439 -1.4223334 -1.440663 -1.4266853 -1.4235523 -1.4276235 0.007084532 0.027771367 NA 3.8254087 -0.88155377 3.537674 -0.9921008 3.246138 -1.1014967 3.4430628 -1.0670782 3.151537 -1.1439098 3.8590925 -0.9741724 3.170573 -1.101111 2.6787837 -1.4560816 3.8708777 -0.93224 3.6856585 -0.9413313 S43T,E44R NA 4.6345716 1.0591075815 FALSE
caggagcggatcaaggcggagaggaagcgcatgaggaaccgcatcgctgcctccaagtgccgaaaaaggaagctggagagaatcgcccggctggaggaaaaagtgaaaaccttgaaagctcagaacacgaggctggcgtccacggccaacatgctcagggaacaggtggcacagcttaaacagaaagtcatgaactaacgta 6  False 71 23 29 23 32 13 179 19 42 66 90 1 31.8333333333333 -0.613510039238181 -0.876822660630837 -0.594040167343939 -0.41861688839289 -0.446629577379999 -1.56446797576131 0.125941821831404 0.245799411297473 0.168334589455518 0.235150984368813 0.224847585755195 0.653319780879203 -0.607537497741952 0.0802972581821871 0.11152916140681 0.0138360464804287 0.0802938598047055 0.0280367197414398 0.114408617547713 0.0188548387686739 0.134756511008524 0.0275334541942816 0.130710515899226 0.0246834324330605 0.00739857568409569 0.0683869390136775 0.111612235457034 0.00890614326496027 QERIKAERKRMRNRIAASKCRKRKLERIARLEEKVKTLKAQNTRLASTANMLREQVAQLKQKVMNAAAAAAAAAAAAAAAAAAAAAACAAAAAAAAAAAAAAAAAAAAAAAAAAAA CREB5 AAAAAAAAAAAAAAAAAAAAAACAAAAAAAAAAAAAAAAAAAAAAAAAAAA False 3 1 1 -0.44211817 -0.44922137 -0.4513136 -0.4460504 -0.4348557 -0.432176 -0.43888235 -0.4472425 -0.48574358 -0.45925546 -0.44868594 0.015290899 0.059940327 NA -0.35624576 -0.98478824 -0.37031734 -0.95613354 -0.3615963 -0.9569807 -0.39423877 0.90230715 -0.38123757 1.0044166 -0.40154743 -0.9460633 -0.36778575 1.0117706 -0.39116353 0.93872803 -0.2584718 0.9737135 -0.3609625 -0.8997804 S43T,E44R NA 0.82333374 0.957468196115 FALSE
caggagcggatcaaggcggagaggaagcgcatgaggaaccgcatcgctgcctccaagtgccgaaaaaggaagctggagagaatcgcccggctggaggaaaaagtgaaaaccttgaaagctcagaacacgaggctggcgtccacggccaacatgctcagggaacaggtggcacagcttaaacagaaagtcatgaactaattca 6  False 2 14 7 38 1 16 0 0 0 1 0 2 13 NA NA NA -1.70086077255873 NA -1.41952442714827 NA NA NA 0.528219061253411 NA 0.496129786247765 -1.55138795429459 0.361629201457302 NA NA NA NA NA NA -0.0153793829378342 0.0618483284967105 NA NA 0.0225706949272739 0.0519329100816988 0.00692538092355316 0.0401099807127211 QERIKAERKRMRNRIAASKCRKRKLERIARLEEKVKTLKAQNTRLASTANMLREQVAQLKQKVMNAAAAAAAAAAAAAAAAAAAAAAACAAAAAAAAAAAAAAAAAAAAAAAAAAA CREBL2 AAAAAAAAAAAAAAAAAAAAAAACAAAAAAAAAAAAAAAAAAAAAAAAAAA False 3 1 1 -1.4559796 -1.4537586 -1.4610721 -1.4519172 -1.4508044 -1.4447553 -1.4558839 -1.4416515 -1.4672842 -1.4582067 -1.4541314 0.0074835727 0.029335605 NA 3.0793717 -1.4483044 3.1549478 -1.3800317 2.9532485 -1.6737366 3.9246354 -1.1460648 3.4952974 1.238321 4.053876 -0.9667789 2.6552043 -1.716472 3.6369886 -1.0806121 2.2559085 2.5395837 3.1236615 -1.4578056 S43T,E44R NA 4.4210043 1.4647710606 FALSE
caggagcggatcaaggcggagaggaagcgcatgaggaaccgcatcgctgcctccaagtgccgaaaaaggaagctggagagaatcgcccggctggaggaaaaagtgaaaaccttgaaagctcagaacacgaggctggcgtccacggccaacatgctcagggaacaggtggcacagcttaaacagaaagtcatgaactaaccta 7  False 8 13 29 0 7 16 0 0 1 0 0 0 12.1666666666667 NA NA -1.65060967086741 NA NA NA NA NA 0.512561380098105 NA NA NA -1.65060967086741 0.512561380098105 NA NA NA NA -0.00393573283962714 0.0574110300922585 NA NA NA NA NA NA -0.00407976225067375 0.0568505723181984 QERIKAERKRMRNRIAASKCRKRKLERIARLEEKVKTLKAQNTRLASTANMLREQVAQLKQKVMNAAAAAAAAAAAAAAAAAAAAAAAAAACAAAAAAAAAAAAAAAAAAAAAAAA CREM AAAAAAAAAAAAAAAAAAAAAAAAAACAAAAAAAAAAAAAAAAAAAAAAAA False 3 1 1 -1.4312502 -1.4321721 -1.4355434 -1.4312356 -1.4292892 -1.4310553 -1.4309868 -1.4164507 -1.436061 -1.4317087 -1.4305753 0.005385763 0.02111219 NA 3.0938919 -1.1780021 3.2989826 -1.1099248 2.9597554 1.2865969 3.098362 -1.2118132 2.910668 1.2539877 3.1245196 -1.1443018 2.9403207 -1.2513667 3.1749482 -1.056577 3.5170403 1.0919468 3.9137864 -0.930462 S43T,E44R NA 4.3909183 1.15149790698 FALSE
caggagcggatcaaggcggagaggaagcgcatgaggaaccgcatcgctgcctccaagtgccgaaaaaggaagctggagagaatcgcccggctggaggaaaaagtgaaaaccttgaaagctcagaacacgaggctggcgtccacggccaacatgctcagggaacaggtggcacagcttaaacagaaagtcatgaactaatcga 6  False 1 5 0 0 0 0 0 3 0 0 0 0 1 NA -0.964430284668874 NA NA NA NA NA 0.546111610643997 NA NA NA NA -0.964430284668874 0.546111610643997 NA NA 0.070301035210853 0.0622913541344574 NA NA NA NA NA NA NA NA 0.0720275925618769 0.0605717848051329 QERIKAERKRMRNRIAASKCRKRKLERIARLEEKVKTLKAQNTRLASTANMLREQVAQLKQKVMNAAAAAAAAAAAAAAAAAAAAAAAAAAACAAAAAAAAAAAAAAAAAAAAAAA DBP AAAAAAAAAAAAAAAAAAAAAAAAAAACAAAAAAAAAAAAAAAAAAAAAAA False 3 1 1 -1.4282742 -1.4318347 -1.4418716 -1.4350263 -1.4266554 -1.4354036 -1.4305685 -1.4331987 -1.439785 -1.4304101 -1.4333029 0.0048340578 0.018949507 NA 4.425886 -0.80857515 4.3753023 -0.8350836 4.0425014 -0.98811436 4.273244 -0.9025351 4.1708302 0.8608805 4.717162 -0.7786104 4.238015 -0.86585385 4.4302287 -0.8352382 3.7074075 1.0651499 3.998662 -0.9033687 S43T,E44R NA 5.4256144 0.8843409684 FALSE
caggagcggatcaaggcggagaggaagcgcatgaggaaccgcatcgctgcctccaagtgccgaaaaaggaagctggagagaatcgcccggctggaggaaaaagtgaaaaccttgaaagctcagaacacgaggctggcgtccacggccaacatgctcagggaacaggtggcacagcttaaacagaaagtcatgaactaaaata 7  False 8 0 0 0 3 0 143 1 0 0 37 0 1.83333333333333 -0.0489997367714533 NA NA NA -0.015730848837813 NA 0.336942598371777 NA NA NA 0.705395481692714 NA -0.042819166739095 0.304037951238183 0.173546612560299 0.0370167223604975 NA NA NA NA NA NA 0.178013935305484 0.0774372633464932 NA NA 0.174247778364979 0.0337222666503568 QERIKAERKRMRNRIAASKCRKRKLERIARLEEKVKTLKAQNTRLASTANMLREQVAQLKQKVMNAAAAAAAAAAAAAAAAAAAAAAAAAAAACAAAAAAAAAAAAAAAAAAAAAA DDIT3 AAAAAAAAAAAAAAAAAAAAAAAAAAAACAAAAAAAAAAAAAAAAAAAAAA False 3 1 1 -0.059834957 -0.0675621 -0.065891504 -0.060791492 -0.05698192 -0.055328608 -0.047866344 -0.067255974 -0.08352959 -0.06839287 -0.06334354 0.009635836 0.037772477 NA -1.3660743 1.0321794 -1.3920529 1.0232692 -1.3241143 -1.0780103 -1.4648321 0.9854592 -1.3290762 1.0953186 -1.4822052 0.96784955 -1.3810035 -1.0765232 -1.4027351 1.0298731 -1.288159 1.0369854 -1.495633 0.9418044 S43T,E44R NA -0.20489812 1.026727244 FALSE
caggagcggatcaaggcggagaggaagcgcatgaggaaccgcatcgctgcctccaagtgccgaaaaaggaagctggagagaatcgcccggctggaggaaaaagtgaaaaccttgaaagctcagaacacgaggctggcgtccacggccaacatgctcagggaacaggtggcacagcttaaacagaaagtcatgaactaatgaa 4  False 11 12 9 3 11 4 69 43 35 36 19 7 8.33333333333333 -0.350807797737063 -0.474812534925408 -0.314821747221598 -0.0275971702057078 -0.588742658332084 -0.631660005786017 0.293794889369711 0.30511891219813 0.275240534392843 0.626900423140787 0.38728410583445 0.612980255832767 -0.400773358711552 0.14524835643894 0.140389792220838 0.0322764883493063 0.126148506763089 0.0348029044657029 0.145683344326559 0.0308291713269781 0.180540386966627 0.0734027719733067 0.115109553942027 0.0425154712097772 0.105041236477751 0.0641643565664129 0.134545410087764 0.0161101723860876 QERIKAERKRMRNRIAASKCRKRKLERIARLEEKVKTLKAQNTRLASTANMLREQVAQLKQKVMNAAAAAAAAAAAAAAAAAAAAAAAAAAAAAAAAAAAAAAAAAAAAAAAAAAA FOS AAAAAAAAAAAAAAAAAAAAAAAAAAAAAAAAAAAAAAAAAAAAAAAAAAA False 2 1 1 -0.13312042 -0.14409316 -0.14128315 -0.14125156 -0.13488114 -0.13631976 -0.136073 -0.14199126 -0.17116225 -0.15037596 -0.14305517 0.01111473 0.04356974 2 -1.1817305 -0.9855633 -1.1884187 -0.9802675 -1.1925364 0.9818175 -1.261764 -0.9259659 -1.1837376 1.0031701 -1.2544601 -0.9261728 -1.1319168 -1.0434102 -1.2170963 -0.97534174 -1.0490435 1.0063037 -1.2162004 -0.9332268 S43T,E44R NA 0 0.976123954 FALSE
caggagcggatcaaggcggagaggaagcgcatgaggaaccgcatcgctgcctccaagtgccgaaaaaggaagctggagagaatcgcccggctggaggaaaaagtgaaaaccttgaaagctcagaacacgaggctggcgtccacggccaacatgctcagggaacaggtggcacagcttaaacagaaagtcatgaactaaaaga 7  False 0 0 0 13 0 0 1 0 0 116 0 0 2.16666666666667 NA NA NA -0.108565955665679 NA NA NA NA NA 0.30378797847683 NA NA -0.108565955665679 0.30378797847683 NA NA NA NA NA NA 0.171059880850046 0.0355700505044304 NA NA NA NA 0.16695549548201 0.0336945410059781 QERIKAERKRMRNRIAASKCRKRKLERIARLEEKVKTLKAQNTRLASTANMLREQVAQLKQKVMNAAAAAAAAAAAAAAAAAAAAAAAAAAAAACAAAAAAAAAAAAAAAAAAAAA FOSB AAAAAAAAAAAAAAAAAAAAAAAAAAAAACAAAAAAAAAAAAAAAAAAAAA False 3 1 1 -0.16811979 -0.178599 -0.1788224 -0.17097819 -0.16084814 -0.1612072 -0.16720808 -0.17425132 -0.19396472 -0.17145324 -0.17254521 0.009745922 0.038204014 NA -1.2072417 0.8764181 -1.2691518 0.8343606 -1.1932249 -0.88440335 -1.3707808 0.78517866 -1.2578894 -0.87944174 -1.3401643 -0.81004447 -1.1841561 0.91578555 -1.3195728 0.82319695 -1.1928121 0.829026 -1.358962 0.78788257 S43T,E44R NA -0.08170516 0.842573802 FALSE
caggagcggatcaaggcggagaggaagcgcatgaggaaccgcatcgctgcctccaagtgccgaaaaaggaagctggagagaatcgcccggctggaggaaaaagtgaaaaccttgaaagctcagaacacgaggctggcgtccacggccaacatgctcagggaacaggtggcacagcttaaacagaaagtcatgaactaataga 6  False 5 18 0 3 3 0 8 49 0 2 1 0 4.83333333333333 -0.744558441167821 -0.55011191190762 NA -0.817529312264094 -1.06829911182321 NA 0.470065519292427 0.252733347874131 NA 0.713984486113064 0.883303726945091 NA -0.638425705393861 0.206615119481352 0.0971321028767876 0.051641688830605 0.117559602835242 0.0288276282122066 NA NA 0.0880484907139494 0.0835993061929488 0.0624645621008686 0.0969677650248728 NA NA 0.108186280340091 0.0229166461777896 QERIKAERKRMRNRIAASKCRKRKLERIARLEEKVKTLKAQNTRLASTANMLREQVAQLKQKVMNAAAAAAAAAAAAAAAAAAAAAAAAAAAAAACAAAAAAAAAAAAAAAAAAAA FOSL1 AAAAAAAAAAAAAAAAAAAAAAAAAAAAAACAAAAAAAAAAAAAAAAAAAA False 3 1 1 -0.5645832 -0.5741475 -0.57458854 -0.5735262 -0.555521 -0.54323304 -0.5562849 -0.5626401 -0.611711 -0.57515377 -0.56913894 0.01827984 0.07165697 NA -0.072761774 -0.9523479 -0.070189595 -0.91827285 -0.06283951 0.95654726 -0.06849158 -0.8693351 -0.10545814 0.9682404 -0.13628364 -0.9066266 -0.099259615 -1.0014759 -0.104321 -0.93856907 0.03891611 0.9452793 -0.06591809 -0.87105757 S43T,E44R NA 1.1130297 0.9327751907 FALSE
caggagcggatcaaggcggagaggaagcgcatgaggaaccgcatcgctgcctccaagtgccgaaaaaggaagctggagagaatcgcccggctggaggaaaaagtgaaaaccttgaaagctcagaacacgaggctggcgtccacggccaacatgctcagggaacaggtggcacagcttaaacagaaagtcatgaactaagaga 7  False 0 7 0 17 8 0 0 48 0 121 25 1 5.33333333333333 NA -0.297006452258949 NA -0.170348641114982 -0.415917404565194 NA NA 0.391615715755161 NA 0.267032489683239 0.442996529699826 NA -0.251362355626518 0.197487638479225 NA NA 0.146429675386433 0.0446690250843724 NA NA 0.163825844622708 0.0312664088683846 0.134082052400276 0.0486314979642751 NA NA 0.151117281020362 0.0219042747059181 QERIKAERKRMRNRIAASKCRKRKLERIARLEEKVKTLKAQNTRLASTANMLREQVAQLKQKVMNAAAAAAAAAAAAAAAAAAAAAAAAAAAAAAACAAAAAAAAAAAAAAAAAAA FOSL2 AAAAAAAAAAAAAAAAAAAAAAAAAAAAAAACAAAAAAAAAAAAAAAAAAA False 3 1 1 -0.0034407377 0.0010420084 -0.01474154 -0.013489842 0.0032022 0.0040968657 0.0010718107 -0.0033107996 -0.02919197 -0.012448311 -0.006721032 0.010576551 0.041460082 NA -1.8564401 0.87647843 -1.8954161 0.89594245 -1.8545339 -0.87749445 -1.9871863 0.82012665 -1.835746 0.9252207 -2.0062737 0.8314263 -1.7709305 0.9514792 -1.8985264 0.8970004 -1.720689 -0.89219344 -2.0132084 0.8071201 S43T,E44R NA -0.69620466 0.877448208 FALSE
caggagcggatcaaggcggagaggaagcgcatgaggaaccgcatcgctgcctccaagtgccgaaaaaggaagctggagagaatcgcccggctggaggaaaaagtgaaaaccttgaaagctcagaacacgaggctggcgtccacggccaacatgctcagggaacaggtggcacagcttaaacagaaagtcatgaactaattga 6  False 4 0 0 0 7 5 3 0 0 0 3 0 2.66666666666667 -0.962928791328478 NA NA NA -0.995041951832804 NA 0.58174574013809 NA NA NA 0.554625419287788 NA -0.979751339142961 0.401424736302151 0.0731418010784303 0.0639109470015221 NA NA NA NA NA NA 0.0705066238058576 0.0608859508838718 NA NA 0.0703282629806989 0.0445238890161626 QERIKAERKRMRNRIAASKCRKRKLERIARLEEKVKTLKAQNTRLASTANMLREQVAQLKQKVMNAAAAAAAAAAAAAAAAAAAAAAAAAAAAAAAACAAAAAAAAAAAAAAAAAA HLF AAAAAAAAAAAAAAAAAAAAAAAAAAAAAAAACAAAAAAAAAAAAAAAAAA False 3 1 1 -1.4102979 -1.4069955 -1.4152366 -1.4050211 -1.3928794 -1.4002802 -1.4088005 -1.3938907 -1.4160962 -1.4120121 -1.406151 0.008184878 0.032084722 NA 3.0876625 -1.052305 3.4195566 -0.93354434 3.6198769 0.93011624 3.546485 -0.91185147 3.5925646 -0.8428558 3.5712793 -0.8574208 3.2102158 -1.0125914 4.392588 -0.6865939 3.4036713 0.9978466 3.512837 -0.92953765 S43T,E44R NA 4.723365 0.91546634026 FALSE
caggagcggatcaaggcggagaggaagcgcatgaggaaccgcatcgctgcctccaagtgccgaaaaaggaagctggagagaatcgcccggctggaggaaaaagtgaaaaccttgaaagctcagaacacgaggctggcgtccacggccaacatgctcagggaacaggtggcacagcttaaacagaaagtcatgaactaaataa 6  False 2 2 0 10 0 0 142 23 0 114 1 0 2.33333333333333 0.348517537990305 -0.155348360399662 NA -0.0416155129320713 NA NA 0.664891418820413 0.724728622638085 NA 0.344909734291729 NA NA 0.0113559586944789 0.282032217024398 0.217218106353202 0.073045382712921 0.162587680808828 0.0826650201245318 NA NA 0.178899001546225 0.0403849313910957 NA NA NA NA 0.180256594100802 0.0312815080740934 QERIKAERKRMRNRIAASKCRKRKLERIARLEEKVKTLKAQNTRLASTANMLREQVAQLKQKVMNAAAAAAAAAAAAAAAAAAAAAAAAAAAAAAAAACAAAAAAAAAAAAAAAAA JDP2 AAAAAAAAAAAAAAAAAAAAAAAAAAAAAAAAACAAAAAAAAAAAAAAAAA False 3 1 1 0.26267183 0.2485894 0.25657988 0.25740325 0.2590778 0.26130283 0.25397432 0.2506801 0.26203585 0.25606847 0.25683838 0.0047274707 0.018531686 NA -4.08444 1.056268 -4.225664 1.0241175 -3.9519348 1.1973797 -4.082371 1.1665679 -3.70362 1.2949703 -4.1989574 1.0351794 -3.880308 1.140936 -3.9711752 1.210674 -3.660564 1.2221905 -4.1073704 1.0887735 S43T,E44R NA -2.79895 1.143705674 FALSE
caggagcggatcaaggcggagaggaagcgcatgaggaaccgcatcgctgcctccaagtgccgaaaaaggaagctggagagaatcgcccggctggaggaaaaagtgaaaaccttgaaagctcagaacacgaggctggcgtccacggccaacatgctcagggaacaggtggcacagcttaaacagaaagtcatgaactaataaa 5  False 2 4 13 0 16 7 3 103 29 0 15 5 7 -0.763158897040339 0.0654957876177308 -0.471929544650608 NA -0.766870706187885 -0.899178208226842 0.746625756755716 0.509873299714336 0.237759918182209 NA 0.335351755333512 0.504115009795796 -0.548235196276756 0.16630393871055 0.0950886452844889 0.0820247676565008 0.18777791805072 0.0581578887120832 0.128085997284535 0.0266310384424186 NA NA 0.095554922661846 0.0368144152683735 0.0770384857103558 0.0527687718017509 0.118189730190323 0.0184455451806685 QERIKAERKRMRNRIAASKCRKRKLERIARLEEKVKTLKAQNTRLASTANMLREQVAQLKQKVMNAAAAAAAAAAAAAAAAAAAAAAAAAAAAAAAAAACAAAAAAAAAAAAAAAA JUN AAAAAAAAAAAAAAAAAAAAAAAAAAAAAAAAAACAAAAAAAAAAAAAAAA False 3 1 1 -0.3943504 -0.39738965 -0.41275334 -0.4124583 -0.38888204 -0.38491166 -0.40136266 -0.39886796 -0.4519223 -0.41387475 -0.40567726 0.019082015 0.074801505 NA -0.4506356 1.0293243 -0.50312716 0.9500027 -0.44592345 0.9819408 -0.45542353 0.9570651 -0.46311945 1.065266 -0.5245373 -0.9386105 -0.4298811 -1.0741053 -0.51744 -0.93448806 -0.33117282 0.9977446 -0.46049112 -0.93846214 S43T,E44R NA 0.7295153 0.986700946827 FALSE
caggagcggatcaaggcggagaggaagcgcatgaggaaccgcatcgctgcctccaagtgccgaaaaaggaagctggagagaatcgcccggctggaggaaaaagtgaaaaccttgaaagctcagaacacgaggctggcgtccacggccaacatgctcagggaacaggtggcacagcttaaacagaaagtcatgaactaaggaa 5  False 4 13 30 10 2 11 0 2 2 0 0 1 11.6666666666667 NA -1.33729758895263 -1.46425322475376 NA NA -1.51459563374268 NA 0.467237892192834 0.376796183713035 NA NA 0.667169938324711 -1.43048164287102 0.26850404786089 NA NA 0.0277705179253656 0.0532947486197915 0.0169376999844955 0.0422042273993736 NA NA NA NA 0.0126190158298196 0.0698367188921945 0.0203356636100805 0.0297810357614592 QERIKAERKRMRNRIAASKCRKRKLERIARLEEKVKTLKAQNTRLASTANMLREQVAQLKQKVMNAAAAAAAAAAAAAAAAAAAAAAAAAAAAAAAAAAAAACAAAAAAAAAAAAA MAF AAAAAAAAAAAAAAAAAAAAAAAAAAAAAAAAAAAAACAAAAAAAAAAAAA False 3 1 1 -1.3629657 -1.3587692 -1.3838689 -1.3712202 -1.3711234 -1.38413 -1.3762583 -1.3799087 -1.371377 -1.3765094 -1.3736131 0.008309571 0.032573517 NA 3.5479276 -0.7551122 4.2335362 -0.62189204 3.6664944 0.7955859 3.52536 -0.79437155 2.865291 0.96886873 3.186793 -0.8993408 3.0068238 -0.9399967 3.4820242 -0.8181215 3.1941123 0.8733263 3.3165665 -0.8458315 S43T,E44R NA 4.5901833 0.8312447145 FALSE
caggagcggatcaaggcggagaggaagcgcatgaggaaccgcatcgctgcctccaagtgccgaaaaaggaagctggagagaatcgcccggctggaggaaaaagtgaaaaccttgaaagctcagaacacgaggctggcgtccacggccaacatgctcagggaacaggtggcacagcttaaacagaaagtcatgaactaaggga 6  False 1 3 9 6 0 1 0 0 2 0 0 0 3.33333333333333 NA NA -1.12391256385108 NA NA NA NA NA 0.434680358677874 NA NA NA -1.12391256385108 0.434680358677874 NA NA NA NA 0.055058613270945 0.0486877242834655 NA NA NA NA NA NA 0.0543386694432762 0.0482124251374284 QERIKAERKRMRNRIAASKCRKRKLERIARLEEKVKTLKAQNTRLASTANMLREQVAQLKQKVMNAAAAAAAAAAAAAAAAAAAAAAAAAAAAAAAAAAAAAACAAAAAAAAAAAA MAFA AAAAAAAAAAAAAAAAAAAAAAAAAAAAAAAAAAAAAACAAAAAAAAAAAA False 3 1 1 -1.389916 -1.3982214 -1.4048932 -1.4110824 -1.3937513 -1.3955147 -1.3900956 -1.3922867 -1.4096425 -1.4083104 -1.3993714 0.0083430605 0.032704797 NA 3.8176968 -0.77725476 3.6779866 -0.8339526 3.3182578 0.96350724 3.28693 -1.0142202 4.023812 0.7553548 4.571065 -0.6564199 3.49246 -0.8553705 4.4603324 -0.6715672 3.732483 0.88012344 3.852664 -0.8324824 S43T,E44R NA 5.0110598 0.8240253213 FALSE
caggagcggatcaaggcggagaggaagcgcatgaggaaccgcatcgctgcctccaagtgccgaaaaaggaagctggagagaatcgcccggctggaggaaaaagtgaaaaccttgaaagctcagaacacgaggctggcgtccacggccaacatgctcagggaacaggtggcacagcttaaacagaaagtcatgaactaaggta 6  False 3 2 0 0 15 14 0 1 0 0 5 1 5.66666666666667 NA -1.01438099633834 NA NA -1.06829911182321 -1.58659217668109 NA 0.888606696204778 NA NA 0.396604872585469 0.647797634704028 -1.18489902302409 0.316119074099055 NA NA 0.064603486561042 0.101357512495052 NA NA NA NA 0.0624645621008686 0.043538691074693 0.00508270155429191 0.0678089025225765 0.0475743769267734 0.0350622403111808 QERIKAERKRMRNRIAASKCRKRKLERIARLEEKVKTLKAQNTRLASTANMLREQVAQLKQKVMNAAAAAAAAAAAAAAAAAAAAAAAAAAAAAAAAAAAAAAAACAAAAAAAAAA MAFF AAAAAAAAAAAAAAAAAAAAAAAAAAAAAAAAAAAAAAAACAAAAAAAAAA False 3 1 1 -1.4163826 -1.4149666 -1.4189048 -1.4175929 -1.410723 -1.415011 -1.4060221 -1.4095962 -1.4189401 -1.4249654 -1.4153105 0.0054349625 0.021305053 NA 4.2194653 -0.7938768 4.569832 -0.7264851 3.695519 0.92928314 3.617371 -0.95437634 3.980648 0.82616395 3.96924 -0.82578766 4.686178 -0.6844116 3.5640268 -0.9091051 3.6393623 0.947779 3.1996121 -1.0930471 S43T,E44R NA 5.101816 0.8690315817 FALSE
caggagcggatcaaggcggagaggaagcgcatgaggaaccgcatcgctgcctccaagtgccgaaaaaggaagctggagagaatcgcccggctggaggaaaaagtgaaaaccttgaaagctcagaacacgaggctggcgtccacggccaacatgctcagggaacaggtggcacagcttaaacagaaagtcatgaactaagtga 7  False 29 22 18 0 18 4 1 1 1 2 1 0 15.1666666666667 -1.85049514382235 -1.67133334740063 -1.51579212904886 NA -1.5905898971133 NA 0.620753517612733 0.56947407271434 0.524828998364821 NA 0.611079565011164 NA -1.64497455211022 0.288829848142035 -0.024366787641283 0.0681963655732804 -0.0103307407139069 0.0649561562919512 0.011164924858828 0.0587851027961676 NA NA 0.00512825908557044 0.0670834027570988 NA NA -0.00345474495739675 0.0320354650331053 QERIKAERKRMRNRIAASKCRKRKLERIARLEEKVKTLKAQNTRLASTANMLREQVAQLKQKVMNAAAAAAAAAAAAAAAAAAAAAAAAAAAAAAAAAAAAAAAAACAAAAAAAAA MAFG AAAAAAAAAAAAAAAAAAAAAAAAAAAAAAAAAAAAAAAAACAAAAAAAAA False 3 1 1 -1.4039286 -1.399534 -1.4076798 -1.4214299 -1.4130024 -1.4212694 -1.416835 -1.415928 -1.4097893 -1.4210509 -1.4130447 0.007672167 0.030074894 NA 3.5874393 -0.87891126 4.5230556 -0.6820803 4.175043 0.77611977 3.8105679 -0.926108 4.1411877 0.8033875 4.5693207 -0.74063814 4.139433 -0.8181889 3.108426 -1.0762362 3.665185 0.8969408 3.7718892 -0.90717435 S43T,E44R NA 5.1368456 0.850578546098 FALSE
caggagcggatcaaggcggagaggaagcgcatgaggaaccgcatcgctgcctccaagtgccgaaaaaggaagctggagagaatcgcccggctggaggaaaaagtgaaaaccttgaaagctcagaacacgaggctggcgtccacggccaacatgctcagggaacaggtggcacagcttaaacagaaagtcatgaactaactga 7  False 1 26 40 19 17 44 0 1 1 0 0 3 24.5 NA -1.71710122347053 -1.74151536473173 NA NA -1.60048026648825 NA 0.563153560504178 0.506944108603334 NA NA 0.374426180641721 -1.6651271977508 0.265585253446772 NA NA -0.0155511808596309 0.064235217097983 -0.0141179075579079 0.0567818501435839 NA NA NA NA 0.00362895106570152 0.0391934564513117 -0.00568996884057962 0.0294572986650552 QERIKAERKRMRNRIAASKCRKRKLERIARLEEKVKTLKAQNTRLASTANMLREQVAQLKQKVMNAAAAAAAAAAAAAAAAAAAAAAAAAAAAAAAAAAAAAAAAAACAAAAAAAA MAFK AAAAAAAAAAAAAAAAAAAAAAAAAAAAAAAAAAAAAAAAAACAAAAAAAA False 3 1 1 -1.4608368 -1.4641256 -1.4575994 -1.4542404 -1.4626138 -1.4660034 -1.4687932 -1.4697667 -1.4641831 -1.4557432 -1.4623904 0.005277929 0.020689482 NA 3.077347 -1.5398272 3.0516343 -1.6351812 4.1959634 1.1185429 4.4625235 1.0371394 2.2276268 2.274884 2.3234487 -2.1074128 1.9335029 3.0035887 2.497402 2.3112907 3.3622818 1.5739137 4.358834 1.0153385 S43T,E44R NA 4.336747 1.761711945 FALSE
caggagcggatcaaggcggagaggaagcgcatgaggaaccgcatcgctgcctccaagtgccgaaaaaggaagctggagagaatcgcccggctggaggaaaaagtgaaaaccttgaaagctcagaacacgaggctggcgtccacggccaacatgctcagggaacaggtggcacagcttaaacagaaagtcatgaactaagaca 7  False 22 20 2 0 16 28 4 2 0 0 1 1 14.6666666666667 -1.37133718843601 -1.45531936110206 NA NA -1.55625660894414 -1.79352440062424 0.360227019555996 0.436749263052958 NA NA 0.619345150748559 0.610687753183801 -1.48398657087644 0.234164722888415 0.028273801845088 0.0395747632804233 0.0143085517974765 0.04981711152545 NA NA NA NA 0.00889731622657475 0.0679907864249439 -0.0165781478382064 0.0639243864270845 0.0144011825955926 0.025972301132775 QERIKAERKRMRNRIAASKCRKRKLERIARLEEKVKTLKAQNTRLASTANMLREQVAQLKQKVMNAAAAAAAAAAAAAAAAAAAAAAAAAAAAAAAAAAAAAAAAAAACAAAAAAA NFE2 AAAAAAAAAAAAAAAAAAAAAAAAAAAAAAAAAAAAAAAAAAACAAAAAAA False 3 1 1 -1.4242656 -1.417167 -1.4154495 -1.4174792 -1.4159455 -1.4193027 -1.4114949 -1.417872 -1.4243661 -1.4195257 -1.4182868 0.0039017417 0.0152948275 NA 5.22116 -0.6695577 4.288407 -0.7830355 4.6557674 0.72398317 4.1333003 -0.8347189 3.4719882 0.9730894 3.9613965 -0.8455619 4.0825863 -0.80694354 4.075154 -0.829398 4.3985205 0.8089843 4.877049 -0.69585305 S43T,E44R NA 5.504224 0.797112533 FALSE
caggagcggatcaaggcggagaggaagcgcatgaggaaccgcatcgctgcctccaagtgccgaaaaaggaagctggagagaatcgcccggctggaggaaaaagtgaaaaccttgaaagctcagaacacgaggctggcgtccacggccaacatgctcagggaacaggtggcacagcttaaacagaaagtcatgaactaatata 6  False 0 2 3 0 0 5 0 0 0 0 1 1 1.66666666666667 NA NA NA NA NA -1.27920949982995 NA NA NA NA NA 0.766661498074717 -1.27920949982995 0.766661498074717 NA NA NA NA NA NA NA NA NA NA 0.0372583083412031 0.08025110313117 0.0371139622521663 0.0850340010625318 QERIKAERKRMRNRIAASKCRKRKLERIARLEEKVKTLKAQNTRLASTANMLREQVAQLKQKVMNAAAAAAAAAAAAAAAAAAAAAAAAAAAAAAAAAAAAAAAAAAAAACAAAAA NFE2L2 AAAAAAAAAAAAAAAAAAAAAAAAAAAAAAAAAAAAAAAAAAAAACAAAAA False 3 1 1 -1.4056966 -1.4138768 -1.4235109 -1.4151568 -1.4075792 -1.403667 -1.4122671 -1.421732 -1.4070866 -1.4066039 -1.4117177 0.0068471283 0.026840743 NA 4.422431 -0.7188084 3.9824152 -0.82903224 4.552269 0.77437353 3.7470002 -0.9090946 4.140966 0.7819358 4.387619 -0.7083632 3.7978165 -0.8708425 3.7638974 -0.91712505 4.4367247 0.7311626 4.616163 -0.68921506 S43T,E44R NA 5.372421 0.7929952919 FALSE
caggagcggatcaaggcggagaggaagcgcatgaggaaccgcatcgctgcctccaagtgccgaaaaaggaagctggagagaatcgcccggctggaggaaaaagtgaaaaccttgaaagctcagaacacgaggctggcgtccacggccaacatgctcagggaacaggtggcacagcttaaacagaaagtcatgaactaaagaa 5  False 0 10 1 0 4 0 0 7 0 0 0 0 2.5 NA -0.922197559712464 NA NA NA NA NA 0.378441663632689 NA NA NA NA -0.922197559712464 0.378441663632689 NA NA 0.0751182439554549 0.0431663477375587 NA NA NA NA NA NA NA NA 0.0767118209832016 0.0419747292752559 QERIKAERKRMRNRIAASKCRKRKLERIARLEEKVKTLKAQNTRLASTANMLREQVAQLKQKVMNAAAAAAAAAAAAAAAAAAAAAAAAAAAAAAAAAAAAAAAAAAAAAAACAAA NFIL3 AAAAAAAAAAAAAAAAAAAAAAAAAAAAAAAAAAAAAAAAAAAAAAACAAA False 3 1 1 -1.43115 -1.421894 -1.4372481 -1.4268126 -1.4267074 -1.4301378 -1.4274564 -1.4238125 -1.4282728 -1.4252799 -1.4278772 0.004288713 0.016811755 NA 2.4763577 -1.4708381 3.6773028 -0.9367253 3.172102 1.2152969 3.8244767 -0.953555 3.350906 1.0718675 3.3747747 -1.0536802 3.5253718 -1.0207493 3.324822 -1.0505561 3.3044052 1.1028965 4.063519 -0.8622173 S43T,E44R NA 4.5970945 1.0738381861 FALSE
caggagcggatcaaggcggagaggaagcgcatgaggaaccgcatcgctgcctccaagtgccgaaaaaggaagctggagagaatcgcccggctggaggaaaaagtgaaaaccttgaaagctcagaacacgaggctggcgtccacggccaacatgctcagggaacaggtggcacagcttaaacagaaagtcatgaactaattta 6  False 0 7 0 7 7 10 0 0 0 0 2 3 5.16666666666667 NA NA NA NA -1.11323342415849 -1.15816190863238 NA NA NA NA 0.596678306481473 0.491163554584086 -1.1400148693462 0.379212158545347 NA NA NA NA NA NA NA NA 0.0575317403463963 0.0655024540861369 0.0499290929695832 0.0514130645300231 0.0525526876690252 0.0420601884582019 QERIKAERKRMRNRIAASKCRKRKLERIARLEEKVKTLKAQNTRLASTANMLREQVAQLKQKVMNAAAAAAAAAAAAAAAAAAAAAAAAAAAAAAAAAAAAAAAAAAAAAAAACAA NRL AAAAAAAAAAAAAAAAAAAAAAAAAAAAAAAAAAAAAAAAAAAAAAAACAA False 3 1 1 -1.3179471 -1.3260711 -1.3201855 -1.3281057 -1.3217263 -1.3240802 -1.3293437 -1.3238811 -1.3369738 -1.322433 -1.3250748 0.005429363 0.021283103 NA 2.785518 -0.83161306 2.7610183 -0.8570775 2.5132518 -0.93133974 3.2401505 -0.7453526 2.7554083 -0.8535969 3.1295245 -0.74748534 2.648654 -0.9082538 2.9333167 -0.8016447 2.8163915 -0.87942934 3.0445704 -0.76843095 S43T,E44R NA 4.050471 0.832422374 FALSE
caggagcggatcaaggcggagaggaagcgcatgaggaaccgcatcgctgcctccaagtgccgaaaaaggaagctggagagaatcgcccggctggaggaaaaagtgaaaaccttgaaagctcagaacacggtgctggcgtccacggccaacatgctcagggaacaggtggcacagcttaaacagaaagtcatgaactaagtca 6  False 0 0 0 6 8 3 0 0 0 0 1 0 2.83333333333333 NA NA NA NA -1.35420695246194 NA NA NA NA NA 0.689289521601371 NA -1.35420695246194 0.689289521601371 NA NA NA NA NA NA NA NA 0.0310780260044931 0.0756691750819519 NA NA 0.0287956451294059 0.0764523144300782 QERIKAERKRMRNRIAASKCRKRKLERIARLEEKVKTLKAQNTVLASTANMLREQVAQLKQKVMNACAAAAAAAAAAAAAAAAAAAAAAAAAAAAAAAAAAAAAAAAAAAAAAAAA ATF2 ACAAAAAAAAAAAAAAAAAAAAAAAAAAAAAAAAAAAAAAAAAAAAAAAAA False 3 1 1 -1.368859 -1.3702551 -1.3721534 -1.3721627 -1.3705795 -1.3733349 -1.380771 -1.3783349 -1.369597 -1.3773891 -1.3733436 0.0040904274 0.016034476 NA 2.3170109 -1.180891 2.6841426 -1.0219271 2.4601758 1.1328377 2.540895 -1.1061058 2.5368254 1.0920987 2.6238413 -1.0487823 2.5862968 -1.1121647 2.2110221 -1.2805731 2.1705208 1.2766776 2.4982438 -1.1266428 S43T,E44V NA 3.9420204 1.1378701076 FALSE
caggagcggatcaaggcggagaggaagcgcatgaggaaccgcatcgctgcctccaagtgccgaaaaaggaagctggagagaatcgcccggctggaggaaaaagtgaaaaccttgaaagctcagaacacggtgctggcgtccacggccaacatgctcagggaacaggtggcacagcttaaacagaaagtcatgaactaagcga 6  False 0 0 0 3 8 26 0 0 0 0 2 3 6.16666666666667 NA NA NA NA -1.15215729597973 -1.44342038456374 NA NA NA NA 0.57434580826634 0.400961443384043 -1.34798159917303 0.328770757565196 NA NA NA NA NA NA NA NA 0.0532587357824115 0.063050825757982 0.0200693603124759 0.0419710631425235 0.029486128086373 0.0364654975087893 QERIKAERKRMRNRIAASKCRKRKLERIARLEEKVKTLKAQNTVLASTANMLREQVAQLKQKVMNAAAACAAAAAAAAAAAAAAAAAAAAAAAAAAAAAAAAAAAAAAAAAAAAAA ATF5 AAAACAAAAAAAAAAAAAAAAAAAAAAAAAAAAAAAAAAAAAAAAAAAAAA False 3 1 1 -1.4183141 -1.4241933 -1.4128214 -1.4177321 -1.4160742 -1.4221414 -1.4118599 -1.4090152 -1.4163705 -1.4141146 -1.4162637 0.0046216426 0.01811684 NA 3.2207246 -1.0506134 3.8865485 -0.897829 3.2021618 1.0383021 4.247884 -0.8133512 3.1058092 1.0885619 3.6536841 -0.930547 3.3408887 -0.9879068 4.211157 -0.76722527 3.5044208 0.970585 4.321168 -0.7636189 S43T,E44V NA 5.148567 0.9308540464 FALSE
caggagcggatcaaggcggagaggaagcgcatgaggaaccgcatcgctgcctccaagtgccgaaaaaggaagctggagagaatcgcccggctggaggaaaaagtgaaaaccttgaaagctcagaacacggtgctggcgtccacggccaacatgctcagggaacaggtggcacagcttaaacagaaagtcatgaactaatcta 5  False 5 0 0 0 0 0 2 0 0 0 0 0 0.833333333333333 -1.1440982297441 NA NA NA NA NA 0.594603588912929 NA NA NA NA NA -1.1440982297441 0.594603588912929 0.0532384144646705 0.0653235182244885 NA NA NA NA NA NA NA NA NA NA 0.0520997831299487 0.0659502561930919 QERIKAERKRMRNRIAASKCRKRKLERIARLEEKVKTLKAQNTVLASTANMLREQVAQLKQKVMNAAAAAAAAACAAAAAAAAAAAAAAAAAAAAAAAAAAAAAAAAAAAAAAAAA BACH2 AAAAAAAAACAAAAAAAAAAAAAAAAAAAAAAAAAAAAAAAAAAAAAAAAA False 3 1 1 -1.4441494 -1.4334766 -1.4422182 -1.4449621 -1.4296701 -1.4362016 -1.4377477 -1.436502 -1.4369009 -1.4382269 -1.4380057 0.0047226343 0.018512728 NA 2.792964 -1.4289539 2.5044742 -1.4744207 4.0876956 0.9799395 3.0925417 1.3531338 3.3320036 1.0980812 3.9732323 -0.92915154 3.6232874 1.0637416 3.3631914 -1.1251874 3.6625109 1.0549943 4.957139 0.7671454 S43T,E44V NA 5.0180264 1.12747493771 FALSE
caggagcggatcaaggcggagaggaagcgcatgaggaaccgcatcgctgcctccaagtgccgaaaaaggaagctggagagaatcgcccggctggaggaaaaagtgaaaaccttgaaagctcagaacacggtgctggcgtccacggccaacatgctcagggaacaggtggcacagcttaaacagaaagtcatgaactaatcaa 4  False 4 5 0 0 12 8 0 0 0 0 0 1 4.83333333333333 NA NA NA NA NA -1.41952442714827 NA NA NA NA NA 0.699782209681923 -1.41952442714827 0.699782209681923 NA NA NA NA NA NA NA NA NA NA 0.0225706949272739 0.0732504428872063 0.0215509794903628 0.0776161073838538 QERIKAERKRMRNRIAASKCRKRKLERIARLEEKVKTLKAQNTVLASTANMLREQVAQLKQKVMNAAAAAAAAAAAAAACAAAAAAAAAAAAAAAAAAAAAAAAAAAAAAAAAAAA CEBPB AAAAAAAAAAAAAACAAAAAAAAAAAAAAAAAAAAAAAAAAAAAAAAAAAA False 3 1 1 -1.3012445 -1.2848947 -1.306402 -1.2793553 -1.2921425 -1.2833668 -1.3030324 -1.2723799 -1.2934742 -1.3130978 -1.292939 0.013008295 0.050992515 NA 1.8810931 -1.1725204 2.1274118 -0.9859574 2.0190651 1.1123319 2.399569 -0.87131345 2.0663135 1.0430447 2.1579318 -0.96407133 1.8806098 -1.181548 2.2389998 -0.9046606 1.777221 1.2221615 1.8895066 -1.2039356 S43T,E44V NA 3.522895 1.06615448174 FALSE
caggagcggatcaaggcggagaggaagcgcatgaggaaccgcatcgctgcctccaagtgccgaaaaaggaagctggagagaatcgcccggctggaggaaaaagtgaaaaccttgaaagctcagaacacggtgctggcgtccacggccaacatgctcagggaacaggtggcacagcttaaacagaaagtcatgaactaataca 5  False 16 0 0 7 0 0 3 0 0 1 0 0 3.83333333333333 -1.36246857990476 NA NA -1.23852949938339 NA NA 0.417326814747316 NA NA 0.643071985039275 NA NA -1.32574011644258 0.35007156438588 0.0292481126663132 0.0458477821140532 NA NA NA NA 0.0387542494036404 0.0752962743967694 NA NA NA NA 0.0319530346297212 0.038828069301388 QERIKAERKRMRNRIAASKCRKRKLERIARLEEKVKTLKAQNTVLASTANMLREQVAQLKQKVMNAAAAAAAAAAAAAAAACAAAAAAAAAAAAAAAAAAAAAAAAAAAAAAAAAA CEBPE AAAAAAAAAAAAAAAACAAAAAAAAAAAAAAAAAAAAAAAAAAAAAAAAAA False 3 1 1 -1.157149 -1.1421492 -1.1755712 -1.1370432 -1.1502962 -1.1548699 -1.1749895 -1.1442866 -1.1499155 -1.1581008 -1.1544372 0.012841674 0.05033936 NA 1.3381454 -1.1279981 1.3307806 -1.0845661 1.4828742 1.0660962 1.5142989 -0.95057005 1.3704305 -1.0818352 1.5464858 -0.9635463 1.3778219 -1.1456221 1.3488429 -1.0741974 1.3896668 -1.0713536 1.5153015 -0.99320555 S43T,E44V NA 2.9005876 1.0558990648 FALSE
caggagcggatcaaggcggagaggaagcgcatgaggaaccgcatcgctgcctccaagtgccgaaaaaggaagctggagagaatcgcccggctggaggaaaaagtgaaaaccttgaaagctcagaacacggtgctggcgtccacggccaacatgctcagggaacaggtggcacagcttaaacagaaagtcatgaactaacaca 6  False 4 0 14 13 0 0 1 0 0 0 0 0 5.16666666666667 -1.27955658254821 NA NA NA NA NA 0.757724834535522 NA NA NA NA NA -1.27955658254821 0.757724834535522 0.0383568760026581 0.0832441192096081 NA NA NA NA NA NA NA NA NA NA 0.0370754656897232 0.0840427940450988 QERIKAERKRMRNRIAASKCRKRKLERIARLEEKVKTLKAQNTVLASTANMLREQVAQLKQKVMNAAAAAAAAAAAAAAAAACAAAAAAAAAAAAAAAAAAAAAAAAAAAAAAAAA CREB3 AAAAAAAAAAAAAAAAACAAAAAAAAAAAAAAAAAAAAAAAAAAAAAAAAA False 3 1 1 -1.4232935 -1.4260844 -1.4329216 -1.4143623 -1.4219129 -1.4111627 -1.4157183 -1.4200987 -1.4212809 -1.4218394 -1.4208674 0.006184364 0.024242708 NA 2.9390583 -1.1829392 3.2151313 -1.0972506 3.2210245 1.1609883 3.2464404 -1.0447772 2.7694821 1.2606862 3.7902923 -0.84878683 3.4517658 -0.97539735 3.8861215 -0.88028276 3.6699457 0.9523242 3.3685217 -1.0201969 S43T,E44V NA 4.834901 1.0423629519 FALSE
caggagcggatcaaggcggagaggaagcgcatgaggaaccgcatcgctgcctccaagtgccgaaaaaggaagctggagagaatcgcccggctggaggaaaaagtgaaaaccttgaaagctcagaacacggtgctggcgtccacggccaacatgctcagggaacaggtggcacagcttaaacagaaagtcatgaactaactta 6  False 3 6 22 8 0 10 0 3 1 0 0 1 8.16666666666667 NA -1.01438099633834 -1.57251799268299 NA NA -1.48614172377309 NA 0.513920558974633 0.518984839102432 NA NA 0.676020392029483 -1.33485731661678 0.321294157853106 NA NA 0.064603486561042 0.0586195329162044 0.00481116823462668 0.0581305095780583 NA NA NA NA 0.0155974589487048 0.0707631494939699 0.0309418034524063 0.0356362329774954 QERIKAERKRMRNRIAASKCRKRKLERIARLEEKVKTLKAQNTVLASTANMLREQVAQLKQKVMNAAAAAAAAAAAAAAAAAAAAACAAAAAAAAAAAAAAAAAAAAAAAAAAAAA CREB3L4 AAAAAAAAAAAAAAAAAAAAACAAAAAAAAAAAAAAAAAAAAAAAAAAAAA False 3 1 1 -1.4031773 -1.4058237 -1.4134783 -1.4098066 -1.4120677 -1.4276434 -1.4095647 -1.4191061 -1.4070401 -1.4070222 -1.411473 0.0072321314 0.028349956 NA 3.5644355 -0.88155377 3.2000322 -0.9921008 3.0286946 -1.1014967 3.1036916 -1.0670782 2.894549 -1.1439098 3.5976868 -0.9741724 2.9632566 -1.101111 2.3367047 -1.4560816 3.4789686 -0.93224 3.3864632 -0.9413313 S43T,E44V NA 4.6345716 1.0591075815 FALSE
caggagcggatcaaggcggagaggaagcgcatgaggaaccgcatcgctgcctccaagtgccgaaaaaggaagctggagagaatcgcccggctggaggaaaaagtgaaaaccttgaaagctcagaacacggtgctggcgtccacggccaacatgctcagggaacaggtggcacagcttaaacagaaagtcatgaactaacgta 5  False 7 23 7 36 17 16 54 156 11 73 98 48 17.6666666666667 -0.291188522033337 -0.300000694193739 -0.570970164646953 -0.51351134482555 -0.237428594240794 -0.470747940178125 0.36503411758787 0.218269114061731 0.331506684655154 0.191867958853989 0.301122153400809 0.301771230231176 -0.408154477635996 0.107354552725643 0.146939602742641 0.0401028740448841 0.146088141932302 0.0248965200805752 0.116992644886667 0.0371314363264729 0.123645470259564 0.0224655136810783 0.153676287645908 0.0330567406476803 0.121884877125647 0.0315882226773073 0.133726735775776 0.0119071939486522 QERIKAERKRMRNRIAASKCRKRKLERIARLEEKVKTLKAQNTVLASTANMLREQVAQLKQKVMNAAAAAAAAAAAAAAAAAAAAAACAAAAAAAAAAAAAAAAAAAAAAAAAAAA CREB5 AAAAAAAAAAAAAAAAAAAAAACAAAAAAAAAAAAAAAAAAAAAAAAAAAA False 3 1 1 -0.33528888 -0.31740177 -0.36503506 -0.3210721 -0.32931948 -0.32991457 -0.35227513 -0.31707656 -0.3266815 -0.3474722 -0.33415374 0.01599053 0.062682875 NA -0.6172191 -0.98478824 -0.70795906 -0.95613354 -0.57903975 -0.9569807 -0.73361 0.90230715 -0.63822573 1.0044166 -0.662953 -0.9460633 -0.57510215 1.0117706 -0.73324245 0.93872803 -0.650381 0.9737135 -0.6601578 -0.8997804 S43T,E44V NA 0.82333374 0.957468196115 FALSE
caggagcggatcaaggcggagaggaagcgcatgaggaaccgcatcgctgcctccaagtgccgaaaaaggaagctggagagaatcgcccggctggaggaaaaagtgaaaaccttgaaagctcagaacacggtgctggcgtccacggccaacatgctcagggaacaggtggcacagcttaaacagaaagtcatgaactaattca 5  False 5 0 0 23 0 0 1 0 0 2 0 0 4.66666666666667 -1.34386812403224 NA NA -1.37420459098066 NA NA 0.728246209722672 NA NA 0.418554507770197 NA NA -1.36667184529874 0.362887814598773 0.0312915702586119 0.0800055792460072 NA NA NA NA 0.0228682690415958 0.0490078806109782 NA NA NA NA 0.0274131057513479 0.040249579364118 QERIKAERKRMRNRIAASKCRKRKLERIARLEEKVKTLKAQNTVLASTANMLREQVAQLKQKVMNAAAAAAAAAAAAAAAAAAAAAAACAAAAAAAAAAAAAAAAAAAAAAAAAAA CREBL2 AAAAAAAAAAAAAAAAAAAAAAACAAAAAAAAAAAAAAAAAAAAAAAAAAA False 3 1 1 -1.4468809 -1.4408592 -1.4557006 -1.4429396 -1.4424347 -1.4351321 -1.4482417 -1.4270768 -1.4576733 -1.4483844 -1.4445324 0.009098336 0.03566548 NA 2.8183985 -1.4483044 2.817306 -1.3800317 2.735805 -1.6737366 3.5852642 -1.1460648 3.2383094 1.238321 3.7924705 -0.9667789 2.447888 -1.716472 3.2949097 -1.0806121 1.8639994 2.5395837 2.8244662 -1.4578056 S43T,E44V NA 4.4210043 1.4647710606 FALSE
caggagcggatcaaggcggagaggaagcgcatgaggaaccgcatcgctgcctccaagtgccgaaaaaggaagctggagagaatcgcccggctggaggaaaaagtgaaaaccttgaaagctcagaacacggtgctggcgtccacggccaacatgctcagggaacaggtggcacagcttaaacagaaagtcatgaactaatcga 5  False 0 17 2 4 0 0 0 5 0 1 0 0 3.83333333333333 NA -1.15975743584754 NA -1.08558775516454 NA NA NA 0.341848235338069 NA 0.732952175802763 NA NA -1.1465060037206 0.309808865939443 NA NA 0.0480213537153492 0.0389923764165571 NA NA 0.056661954617574 0.0858202027656102 NA NA NA NA 0.0518327256927479 0.0343623457048953 QERIKAERKRMRNRIAASKCRKRKLERIARLEEKVKTLKAQNTVLASTANMLREQVAQLKQKVMNAAAAAAAAAAAAAAAAAAAAAAAAAAACAAAAAAAAAAAAAAAAAAAAAAA DBP AAAAAAAAAAAAAAAAAAAAAAAAAAACAAAAAAAAAAAAAAAAAAAAAAA False 3 1 1 -1.4174076 -1.4179462 -1.4344755 -1.4224553 -1.4154307 -1.4258424 -1.4222753 -1.4197613 -1.423082 -1.4166063 -1.4215283 0.0056215315 0.022036403 NA 4.164913 -0.80857515 4.0376606 -0.8350836 3.825058 -0.98811436 3.9338727 -0.9025351 3.9138422 0.8608805 4.4557567 -0.7786104 4.030699 -0.86585385 4.08815 -0.8352382 3.3154984 1.0651499 3.6994667 -0.9033687 S43T,E44V NA 5.4256144 0.8843409684 FALSE
caggagcggatcaaggcggagaggaagcgcatgaggaaccgcatcgctgcctccaagtgccgaaaaaggaagctggagagaatcgcccggctggaggaaaaagtgaaaaccttgaaagctcagaacacggtgctggcgtccacggccaacatgctcagggaacaggtggcacagcttaaacagaaagtcatgaactaaaata 6  False 11 8 3 0 0 2 362 286 1 2 2 144 4 0.126906231603935 0.155389764597194 -1.00929513863128 NA NA 0.478028546792019 0.286649350794061 0.360957555047903 0.665733708739334 NA NA 0.811586914449638 0.0501940830893506 0.205760057219152 0.192871751098352 0.0314914750596562 0.198031531864166 0.0411720506408611 0.0678966941406586 0.0745675727237766 NA NA NA NA 0.22119905932402 0.0849537186032766 0.18456431154762 0.022821807235838 QERIKAERKRMRNRIAASKCRKRKLERIARLEEKVKTLKAQNTVLASTANMLREQVAQLKQKVMNAAAAAAAAAAAAAAAAAAAAAAAAAAAACAAAAAAAAAAAAAAAAAAAAAA DDIT3 AAAAAAAAAAAAAAAAAAAAAAAAAAAACAAAAAAAAAAAAAAAAAAAAAA False 3 1 1 0.008981109 0.017035246 -0.006580472 0.0201751 0.01194036 0.00865221 0.006759405 0.017311335 0.020298362 0.002978921 0.010755157 0.008486364 0.033266548 NA -1.6270477 1.0321794 -1.7296946 1.0232692 -1.5415578 -1.0780103 -1.8042033 0.9854592 -1.5860643 1.0953186 -1.7436107 0.96784955 -1.5883199 -1.0765232 -1.744814 1.0298731 -1.6800683 1.0369854 -1.7948283 0.9418044 S43T,E44V NA -0.20489812 1.026727244 FALSE
caggagcggatcaaggcggagaggaagcgcatgaggaaccgcatcgctgcctccaagtgccgaaaaaggaagctggagagaatcgcccggctggaggaaaaagtgaaaaccttgaaagctcagaacacggtgctggcgtccacggccaacatgctcagggaacaggtggcacagcttaaacagaaagtcatgaactaatgaa 3  False 1 0 0 2 0 0 35 2 0 0 0 0 0.5 0.144659532097111 NA NA NA NA NA 0.942197789931206 NA NA NA NA NA 0.144659532097111 0.942197789931206 0.194822139676449 0.103510432243046 NA NA NA NA NA NA NA NA NA NA 0.195041914911648 0.104503549573474 QERIKAERKRMRNRIAASKCRKRKLERIARLEEKVKTLKAQNTVLASTANMLREQVAQLKQKVMNAAAAAAAAAAAAAAAAAAAAAAAAAAAAAAAAAAAAAAAAAAAAAAAAAAA FOS AAAAAAAAAAAAAAAAAAAAAAAAAAAAAAAAAAAAAAAAAAAAAAAAAAA False 2 1 1 -0.05655551 -0.048455477 -0.07777619 -0.05039549 -0.059795737 -0.06378901 -0.072021484 -0.04729247 -0.05158317 -0.066842556 -0.05945071 0.010479728 0.041080534 2 -1.4427038 -0.9855633 -1.5260605 -0.9802675 -1.4099798 0.9818175 -1.6011353 -0.9259659 -1.4407258 1.0031701 -1.5158657 -0.9261728 -1.3392332 -1.0434102 -1.5591753 -0.97534174 -1.4409528 1.0063037 -1.5153956 -0.9332268 S43T,E44V NA 0 0.976123954 FALSE
caggagcggatcaaggcggagaggaagcgcatgaggaaccgcatcgctgcctccaagtgccgaaaaaggaagctggagagaatcgcccggctggaggaaaaagtgaaaaccttgaaagctcagaacacggtgctggcgtccacggccaacatgctcagggaacaggtggcacagcttaaacagaaagtcatgaactaataga 5  False 3 0 0 0 9 0 1 0 0 0 9 0 2 -1.19664458519166 NA NA NA -0.748057983015324 NA 0.804458967069977 NA NA NA 0.443354153618416 NA -0.852566333295408 0.388290033957444 0.047465639339003 0.0883783599293815 NA NA NA NA NA NA 0.0976201553382483 0.0486707573843899 NA NA 0.0844349449381707 0.0430670579428132 QERIKAERKRMRNRIAASKCRKRKLERIARLEEKVKTLKAQNTVLASTANMLREQVAQLKQKVMNAAAAAAAAAAAAAAAAAAAAAAAAAAAAAACAAAAAAAAAAAAAAAAAAAA FOSL1 AAAAAAAAAAAAAAAAAAAAAAAAAAAAAACAAAAAAAAAAAAAAAAAAAA False 3 1 1 -0.45625377 -0.44058776 -0.48452538 -0.4465382 -0.44836497 -0.44041145 -0.46652877 -0.42556775 -0.4505347 -0.4621383 -0.4521451 0.016323276 0.06398724 NA -0.3337351 -0.9523479 -0.4078313 -0.91827285 -0.28028297 0.95654726 -0.40786278 -0.8693351 -0.3624463 0.9682404 -0.39768922 -0.9066266 -0.306576 -1.0014759 -0.44639993 -0.93856907 -0.35299313 0.9452793 -0.36511338 -0.87105757 S43T,E44V NA 1.1130297 0.9327751907 FALSE
caggagcggatcaaggcggagaggaagcgcatgaggaaccgcatcgctgcctccaagtgccgaaaaaggaagctggagagaatcgcccggctggaggaaaaagtgaaaaccttgaaagctcagaacacggtgctggcgtccacggccaacatgctcagggaacaggtggcacagcttaaacagaaagtcatgaactaagaga 6  False 0 0 0 0 10 0 0 0 0 0 63 0 1.66666666666667 NA NA NA NA -0.211545058204762 NA NA NA NA NA 0.390671899040633 NA -0.211545058204762 0.390671899040633 NA NA NA NA NA NA NA NA 0.156517743606968 0.0428873780924823 NA NA 0.15553360311267 0.0433312417038646 QERIKAERKRMRNRIAASKCRKRKLERIARLEEKVKTLKAQNTVLASTANMLREQVAQLKQKVMNAAAAAAAAAAAAAAAAAAAAAAAAAAAAAAACAAAAAAAAAAAAAAAAAAA FOSL2 AAAAAAAAAAAAAAAAAAAAAAAAAAAAAAACAAAAAAAAAAAAAAAAAAA False 3 1 1 0.047726512 0.06319702 0.028084397 0.04694581 0.053171277 0.051542282 0.043572187 0.059155226 0.050480247 0.041119933 0.048499487 0.009792816 0.03838784 NA -2.1174135 0.87647843 -2.233058 0.89594245 -2.0719774 -0.87749445 -2.3265576 0.82012665 -2.092734 0.9252207 -2.2676792 0.8314263 -1.9782469 0.9514792 -2.2406054 0.8970004 -2.1125982 -0.89219344 -2.3124037 0.8071201 S43T,E44V NA -0.69620466 0.877448208 FALSE
caggagcggatcaaggcggagaggaagcgcatgaggaaccgcatcgctgcctccaagtgccgaaaaaggaagctggagagaatcgcccggctggaggaaaaagtgaaaaccttgaaagctcagaacacggtgctggcgtccacggccaacatgctcagggaacaggtggcacagcttaaacagaaagtcatgaactaaataa 5  False 0 4 0 0 0 0 0 455 0 0 0 1 0.666666666666667 NA 0.472497579688219 NA NA NA NA NA 0.507833337694338 NA NA NA NA 0.472497579688219 0.507833337694338 NA NA 0.234201931510761 0.0579252036818954 NA NA NA NA NA NA NA NA 0.231403961208753 0.0563261630922293 QERIKAERKRMRNRIAASKCRKRKLERIARLEEKVKTLKAQNTVLASTANMLREQVAQLKQKVMNAAAAAAAAAAAAAAAAAAAAAAAAAAAAAAAAACAAAAAAAAAAAAAAAAA JDP2 AAAAAAAAAAAAAAAAAAAAAAAAAAAAAAAAACAAAAAAAAAAAAAAAAA False 3 1 1 0.2682191 0.25518215 0.2600497 0.26220453 0.2631061 0.2665937 0.25828254 0.2554332 0.26951253 0.26152635 0.262011 0.004999279 0.019597175 NA -4.3454137 1.056268 -4.563306 1.0241175 -4.1693783 1.1973797 -4.4217424 1.1665679 -3.960608 1.2949703 -4.460363 1.0351794 -4.0876245 1.140936 -4.3132544 1.210674 -4.052473 1.2221905 -4.4065657 1.0887735 S43T,E44V NA -2.79895 1.143705674 FALSE
caggagcggatcaaggcggagaggaagcgcatgaggaaccgcatcgctgcctccaagtgccgaaaaaggaagctggagagaatcgcccggctggaggaaaaagtgaaaaccttgaaagctcagaacacggtgctggcgtccacggccaacatgctcagggaacaggtggcacagcttaaacagaaagtcatgaactaataaa 4  False 10 7 0 0 0 0 293 45 0 0 0 0 2.83333333333333 0.0934276922045559 -0.31468809735679 NA NA NA NA 0.300603226462269 0.392105558313209 NA NA NA NA -0.0576452749796348 0.238563874516569 0.189193778043089 0.0330244564753603 0.144412846600884 0.0447248981983271 NA NA NA NA NA NA NA NA 0.17260334557809 0.0264602315494741 QERIKAERKRMRNRIAASKCRKRKLERIARLEEKVKTLKAQNTVLASTANMLREQVAQLKQKVMNAAAAAAAAAAAAAAAAAAAAAAAAAAAAAAAAAACAAAAAAAAAAAAAAAA JUN AAAAAAAAAAAAAAAAAAAAAAAAAAAAAAAAAACAAAAAAAAAAAAAAAA False 3 1 1 -0.2861228 -0.27082586 -0.3262385 -0.2830634 -0.2805711 -0.28647935 -0.3116609 -0.27345836 -0.2921251 -0.30056596 -0.29111117 0.017294683 0.06779516 NA -0.71160895 1.0293243 -0.8407689 0.9500027 -0.6633669 0.9819408 -0.79479474 0.9570651 -0.7201076 1.065266 -0.7859429 -0.9386105 -0.6371975 -1.0741053 -0.85951895 -0.93448806 -0.72308207 0.9977446 -0.7596864 -0.93846214 S43T,E44V NA 0.7295153 0.986700946827 FALSE
caggagcggatcaaggcggagaggaagcgcatgaggaaccgcatcgctgcctccaagtgccgaaaaaggaagctggagagaatcgcccggctggaggaaaaagtgaaaaccttgaaagctcagaacacggtgctggcgtccacggccaacatgctcagggaacaggtggcacagcttaaacagaaagtcatgaactaaatga 6  False 11 0 12 0 5 0 72 0 26 0 8 0 4.66666666666667 -0.338541817420273 NA -0.480171567337304 NA -0.611053787517081 NA 0.293431292804674 NA 0.247702181526992 NA 0.575131166983929 NA -0.43979003135664 0.179792256550973 0.14173734040875 0.0322365434056742 NA NA 0.127162823922554 0.0277446525425742 NA NA 0.112660271474112 0.0631370412660393 NA NA 0.130217889022091 0.0199415973972655 QERIKAERKRMRNRIAASKCRKRKLERIARLEEKVKTLKAQNTVLASTANMLREQVAQLKQKVMNAAAAAAAAAAAAAAAAAAAAAAAAAAAAAAAAAAAACAAAAAAAAAAAAAA JUND AAAAAAAAAAAAAAAAAAAAAAAAAAAAAAAAAAAACAAAAAAAAAAAAAA False 3 1 1 -0.7687041 -0.75531745 -0.8097211 -0.76253766 -0.7671883 -0.7642527 -0.7860184 -0.73915946 -0.7670864 -0.78444964 -0.77044356 0.019191107 0.07522914 NA 0.34219396 1.166961 0.31662095 -1.1179429 0.42467892 -1.1497931 0.33989382 1.1139513 0.32277858 1.2002418 0.35136044 -1.0891576 0.3731748 1.1598262 0.27873075 -1.1137667 0.34834182 1.1369699 0.4080274 -1.0457929 S43T,E44V NA 1.829703 1.129440319 FALSE
caggagcggatcaaggcggagaggaagcgcatgaggaaccgcatcgctgcctccaagtgccgaaaaaggaagctggagagaatcgcccggctggaggaaaaagtgaaaaccttgaaagctcagaacacggtgctggcgtccacggccaacatgctcagggaacaggtggcacagcttaaacagaaagtcatgaactaaggaa 4  False 7 0 3 0 0 0 2 0 0 0 0 0 1.66666666666667 -1.24107189569252 NA NA NA NA NA 0.550900423004451 NA NA NA NA NA -1.24107189569252 0.550900423004451 0.0425848275153239 0.0605222613738367 NA NA NA NA NA NA NA NA NA NA 0.0413439817312819 0.0611029343103184 QERIKAERKRMRNRIAASKCRKRKLERIARLEEKVKTLKAQNTVLASTANMLREQVAQLKQKVMNAAAAAAAAAAAAAAAAAAAAAAAAAAAAAAAAAAAAACAAAAAAAAAAAAA MAF AAAAAAAAAAAAAAAAAAAAAAAAAAAAAAAAAAAAACAAAAAAAAAAAAA False 3 1 1 -1.3402185 -1.3336228 -1.3679758 -1.3425905 -1.3443081 -1.3606563 -1.3566334 -1.3513349 -1.3332162 -1.349806 -1.3480362 0.011434983 0.044825137 NA 3.2869544 -0.7551122 3.8958945 -0.62189204 3.449051 0.7955859 3.185989 -0.79437155 2.608303 0.96886873 2.9253874 -0.8993408 2.7995074 -0.9399967 3.1399453 -0.8181215 2.8022032 0.8733263 3.0173712 -0.8458315 S43T,E44V NA 4.5901833 0.8312447145 FALSE
caggagcggatcaaggcggagaggaagcgcatgaggaaccgcatcgctgcctccaagtgccgaaaaaggaagctggagagaatcgcccggctggaggaaaaagtgaaaaccttgaaagctcagaacacggtgctggcgtccacggccaacatgctcagggaacaggtggcacagcttaaacagaaagtcatgaactaaggga 5  False 0 0 0 0 19 0 0 0 0 0 1 0 3.16666666666667 NA NA NA NA -1.60635027786791 NA NA NA NA NA 0.607565678184943 NA -1.60635027786791 0.607565678184943 NA NA NA NA NA NA NA NA 0.00339810800492163 0.0666976535049504 NA NA 0.000829253371994493 0.0673879419457964 QERIKAERKRMRNRIAASKCRKRKLERIARLEEKVKTLKAQNTVLASTANMLREQVAQLKQKVMNAAAAAAAAAAAAAAAAAAAAAAAAAAAAAAAAAAAAAACAAAAAAAAAAAA MAFA AAAAAAAAAAAAAAAAAAAAAAAAAAAAAAAAAAAAAACAAAAAAAAAAAA False 3 1 1 -1.3716788 -1.3744153 -1.3896848 -1.3876008 -1.3775951 -1.3807445 -1.3747344 -1.3721496 -1.3848686 -1.3899856 -1.3803457 0.0072258115 0.028325181 NA 3.5567236 -0.77725476 3.340345 -0.8339526 3.1008143 0.96350724 2.9475589 -1.0142202 3.7668238 0.7553548 4.309659 -0.6564199 3.2851436 -0.8553705 4.1182537 -0.6715672 3.3405738 0.88012344 3.5534687 -0.8324824 S43T,E44V NA 5.0110598 0.8240253213 FALSE
caggagcggatcaaggcggagaggaagcgcatgaggaaccgcatcgctgcctccaagtgccgaaaaaggaagctggagagaatcgcccggctggaggaaaaagtgaaaaccttgaaagctcagaacacggtgctggcgtccacggccaacatgctcagggaacaggtggcacagcttaaacagaaagtcatgaactaaggta 5  False 10 6 52 26 41 0 0 1 2 1 3 0 22.5 NA -1.31536825551258 -1.61974106730433 -1.59714710702649 -1.51030839632607 NA NA 0.669616574694917 0.365319759107556 0.541327513666197 0.366215597883195 NA -1.54340643345616 0.22036863330011 NA NA 0.0302718525401636 0.0763787518442169 -0.000478198977581362 0.0409187748000174 -0.00323571504327722 0.0633831763096344 0.0139414424410894 0.0402026018465882 NA NA 0.00781064861100114 0.0244421125167342 QERIKAERKRMRNRIAASKCRKRKLERIARLEEKVKTLKAQNTVLASTANMLREQVAQLKQKVMNAAAAAAAAAAAAAAAAAAAAAAAAAAAAAAAAAAAAAAAACAAAAAAAAAA MAFF AAAAAAAAAAAAAAAAAAAAAAAAAAAAAAAAAAAAAAAACAAAAAAAAAA False 3 1 1 -1.4031992 -1.3987658 -1.4071579 -1.3979815 -1.3965181 -1.4002647 -1.396116 -1.3868917 -1.3957065 -1.4058462 -1.3988447 0.0058256206 0.022836434 NA 3.9584923 -0.7938768 4.23219 -0.7264851 3.4780755 0.92928314 3.2779999 -0.95437634 3.72366 0.82616395 3.7078342 -0.82578766 4.478862 -0.6844116 3.221948 -0.9091051 3.2474532 0.947779 2.9004169 -1.0930471 S43T,E44V NA 5.101816 0.8690315817 FALSE
caggagcggatcaaggcggagaggaagcgcatgaggaaccgcatcgctgcctccaagtgccgaaaaaggaagctggagagaatcgcccggctggaggaaaaagtgaaaaccttgaaagctcagaacacggtgctggcgtccacggccaacatgctcagggaacaggtggcacagcttaaacagaaagtcatgaactaactga 6  False 0 6 5 0 0 4 0 2 0 0 0 0 2.5 NA -1.12546643825363 NA NA NA NA NA 0.556940162835414 NA NA NA NA -1.12546643825363 0.556940162835414 NA NA 0.0519327019326619 0.063526495754178 NA NA NA NA NA NA NA NA 0.0541663219888536 0.0617728300133024 QERIKAERKRMRNRIAASKCRKRKLERIARLEEKVKTLKAQNTVLASTANMLREQVAQLKQKVMNAAAAAAAAAAAAAAAAAAAAAAAAAAAAAAAAAAAAAAAAAACAAAAAAAA MAFK AAAAAAAAAAAAAAAAAAAAAAAAAAAAAAAAAAAAAAAAAACAAAAAAAA False 3 1 1 -1.453374 -1.4555235 -1.4532897 -1.4472209 -1.4540269 -1.4565179 -1.464292 -1.463306 -1.4567575 -1.4485053 -1.4552815 0.0054713124 0.021447545 NA 2.8163738 -1.5398272 2.7139926 -1.6351812 3.97852 1.1185429 4.1231523 1.0371394 1.9706385 2.274884 2.0620432 -2.1074128 1.7261865 3.0035887 2.155323 2.3112907 2.9703727 1.5739137 4.0596385 1.0153385 S43T,E44V NA 4.336747 1.761711945 FALSE
caggagcggatcaaggcggagaggaagcgcatgaggaaccgcatcgctgcctccaagtgccgaaaaaggaagctggagagaatcgcccggctggaggaaaaagtgaaaaccttgaaagctcagaacacggtgctggcgtccacggccaacatgctcagggaacaggtggcacagcttaaacagaaagtcatgaactaagata 6  False 0 1 0 16 1 0 0 0 0 4 0 0 3 NA NA NA -1.08558775516454 NA NA NA NA NA 0.367866584827372 NA NA -1.08558775516454 0.367866584827372 NA NA NA NA NA NA 0.056661954617574 0.0430729124529855 NA NA NA NA 0.0585894526517149 0.0408017979820764 QERIKAERKRMRNRIAASKCRKRKLERIARLEEKVKTLKAQNTVLASTANMLREQVAQLKQKVMNAAAAAAAAAAAAAAAAAAAAAAAAAAAAAAAAAAAAAAAAAAAAAACAAAA NFE2L3 AAAAAAAAAAAAAAAAAAAAAAAAAAAAAAAAAAAAAAAAAAAAAACAAAA False 3 1 1 -1.4507196 -1.4239095 -1.447128 -1.4332693 -1.4485058 -1.4418029 -1.4305284 -1.4251705 -1.4322447 -1.4456582 -1.4378936 0.0100163305 0.039264016 NA 2.4425693 -1.7296681 3.1357703 -1.1109936 3.2251387 1.2959714 2.6412387 -1.4418161 2.8084188 1.5064297 2.4904008 -1.5399026 2.8512456 -1.2866514 2.9999554 -1.1735227 2.6836476 1.3935509 3.1991534 -1.2576071 S43T,E44V NA 4.3268766 1.373611335 FALSE
caggagcggatcaaggcggagaggaagcgcatgaggaaccgcatcgctgcctccaagtgccgaaaaaggaagctggagagaatcgcccggctggaggaaaaagtgaaaaccttgaaagctcagaacacggtgctggcgtccacggccaacatgctcagggaacaggtggcacagcttaaacagaaagtcatgaactaaagaa 4  False 0 0 23 0 0 0 0 0 2 0 0 0 3.83333333333333 NA NA -1.38914389445611 NA NA NA NA NA 0.384840357860306 NA NA NA -1.38914389445611 0.384840357860306 NA NA NA NA 0.0253505539164527 0.0431052401209095 NA NA NA NA NA NA 0.0249206260106496 0.0426844382838815 QERIKAERKRMRNRIAASKCRKRKLERIARLEEKVKTLKAQNTVLASTANMLREQVAQLKQKVMNAAAAAAAAAAAAAAAAAAAAAAAAAAAAAAAAAAAAAAAAAAAAAAACAAA NFIL3 AAAAAAAAAAAAAAAAAAAAAAAAAAAAAAAAAAAAAAAAAAAAAAACAAA False 3 1 1 -1.4108852 -1.4026328 -1.426597 -1.4104748 -1.4123734 -1.4151804 -1.4168385 -1.4025326 -1.4050413 -1.410781 -1.4113338 0.0072506927 0.028422715 NA 2.2153845 -1.4708381 3.3396611 -0.9367253 2.9546585 1.2152969 3.4851055 -0.953555 3.0939178 1.0718675 3.113369 -1.0536802 3.3180554 -1.0207493 2.982743 -1.0505561 2.912496 1.1028965 3.7643237 -0.8622173 S43T,E44V NA 4.5970945 1.0738381861 FALSE
caggagcggatcaaggcggagaggaagcgcatgaggaaccgcatcgctgcctccaagtgccgaaaaaggaagctggagagaatcgcccggctggaggaaaaagtgaaaaccttgaaagctcagaacacggtgctggcgtccacggccaacatgctcagggaacaggtggcacagcttaaacagaaagtcatgaactaattta 5  False 5 1 0 0 3 10 0 0 0 0 0 2 3.16666666666667 NA NA NA NA NA -1.27920949982995 NA NA NA NA NA 0.543306654315664 -1.27920949982995 0.543306654315664 NA NA NA NA NA NA NA NA NA NA 0.0372583083412031 0.0568711986409001 0.0371139622521663 0.0602606740215566 QERIKAERKRMRNRIAASKCRKRKLERIARLEEKVKTLKAQNTVLASTANMLREQVAQLKQKVMNAAAAAAAAAAAAAAAAAAAAAAAAAAAAAAAAAAAAAAAAAAAAAAAACAA NRL AAAAAAAAAAAAAAAAAAAAAAAAAAAAAAAAAAAAAAAAAAAAAAAACAA False 3 1 1 -1.2837932 -1.2813756 -1.2894121 -1.2911938 -1.2884332 -1.2941412 -1.3023095 -1.2814629 -1.2869437 -1.2869246 -1.2885989 0.006305692 0.024718313 NA 2.5245447 -0.83161306 2.4233766 -0.8570775 2.2958083 -0.93133974 2.9007792 -0.7453526 2.49842 -0.8535969 2.8681188 -0.74748534 2.4413376 -0.9082538 2.5912378 -0.8016447 2.424482 -0.87942934 2.7453752 -0.76843095 S43T,E44V NA 4.050471 0.832422374 FALSE
caggagcggatcaaggcggagaggaagcgcatgaggaaccgcatcgctgcctccaagtgccgaaaaaggaagctggagagaatcgcccggctggaggaaaaagtgaaaaccttgaaagctcagaacacggtgctggcgtccacggccaacatgctcagggaacaggtggcacagcttaaacagaaagtcatgaactaaagga 5  False 23 0 0 11 1 0 9 0 10 0 1 0 5.83333333333333 -1.15043270529983 NA NA NA -0.748057983015324 NA 0.280934191324113 NA NA NA 1.32535385775314 NA -1.13313101215108 0.274827890441558 0.0525425050602828 0.0308636041036913 NA NA NA NA NA NA 0.0976201553382483 0.145495368731082 NA NA 0.0533162083642927 0.03048244262495 QERIKAERKRMRNRIAASKCRKRKLERIARLEEKVKTLKAQNTVLASTANMLREQVAQLKQKVMNAAAAAAAAAAAAAAAAAAAAAAAAAAAAAAAAAAAAAAAAAAAAAAAAAAC XBP1 AAAAAAAAAAAAAAAAAAAAAAAAAAAAAAAAAAAAAAAAAAAAAAAAAAC False 3 1 1 -0.852897 -0.83480376 -0.9292558 -0.8682869 -0.8752715 -0.8592392 -0.88603204 -0.8285041 -0.8414556 -0.8863978 -0.8662143 0.030015463 0.11766062 NA 0.31583607 -1.9087291 0.2995212 -1.820936 0.41440523 -1.9104407 0.3445642 -1.8503463 0.34584343 1.8861272 0.36038017 -1.6982586 0.36631727 -1.856343 0.29488456 -1.7807348 0.30673134 1.8774891 0.38546383 -1.7586281 S43T,E44V NA 1.8225176 1.834803289 FALSE
caggagcggatcaaggcggagaggaagcgcatgaggaaccgcatcgctgcctccaagtgccgaaaaaggaagctggagagaatcgcccggctggaggaaaaagtgaaaaccttgaaagctcagaacgtcgagctggcgtccacggccaacatgctcagggaacaggtggcacagcttaaacagaaagtcattaactaacata 8  False 11 5 11 21 2 17 0 1 1 0 1 0 11.1666666666667 NA -1.26541754384311 -1.3765782100841 NA -0.950107639497529 NA NA 0.694629330974107 0.544790076632435 NA 1.0120819223717 NA -1.27581140449692 0.394727594489308 NA NA 0.0359694011899747 0.0792317921914612 0.0267580124406852 0.0610209053938518 NA NA 0.0754394455603299 0.111104843148207 NA NA 0.037490860848072 0.0437810777944443 QERIKAERKRMRNRIAASKCRKRKLERIARLEEKVKTLKAQNVELASTANMLREQVAQLKQKVINCAAAAAAAAAAAAAAAAAAAAAAAAAAAAAAAAAAAAAAAAAAAAAAAAAA ATF1 CAAAAAAAAAAAAAAAAAAAAAAAAAAAAAAAAAAAAAAAAAAAAAAAAAA False 3 1 1 -1.4754657 -1.4750006 -1.4733115 -1.4708112 -1.4725019 -1.4789637 -1.4737672 -1.4748477 -1.4721079 -1.475151 -1.4741929 0.00226029 0.008860338 NA 1.6202023 -4.8720045 2.587855 -2.91013 1.7660047 5.4176702 1.7790439 -4.8732057 1.658445 -4.474987 1.7547181 -5.486509 1.8916849 -4.648676 1.863275 -4.6186824 2.221375 -3.4299583 2.1326265 -3.374235 S43V,M64I NA 3.2070172 4.410605744 FALSE
caggagcggatcaaggcggagaggaagcgcatgaggaaccgcatcgctgcctccaagtgccgaaaaaggaagctggagagaatcgcccggctggaggaaaaagtgaaaaccttgaaagctcagaacgtcgagctggcgtccacggccaacatgctcagggaacaggtggcacagcttaaacagaaagtcattaactaagtca 8  False 17 17 23 19 57 6 0 1 0 0 4 0 23.1666666666667 NA -1.60069580061126 NA NA -1.52249209371138 NA NA 0.581366180136907 NA NA 0.316037133962112 NA -1.54033075421362 0.277662490259286 NA NA -0.00227358104821637 0.0663126106511445 NA NA NA NA 0.0126039343233787 0.0346940849566656 NA NA 0.00815178653515033 0.0307968413061383 QERIKAERKRMRNRIAASKCRKRKLERIARLEEKVKTLKAQNVELASTANMLREQVAQLKQKVINACAAAAAAAAAAAAAAAAAAAAAAAAAAAAAAAAAAAAAAAAAAAAAAAAA ATF2 ACAAAAAAAAAAAAAAAAAAAAAAAAAAAAAAAAAAAAAAAAAAAAAAAAA False 3 1 1 -1.3878598 -1.3923651 -1.3852865 -1.3985624 -1.3836766 -1.3969061 -1.4020913 -1.4064964 -1.3888651 -1.3846242 -1.3926733 0.007961257 0.03120813 NA 2.4917839 -1.180891 2.9269233 -1.0219271 2.5897975 1.1328377 2.8358681 -1.1061058 2.6686645 1.0920987 2.8777719 -1.0487823 2.8311844 -1.1121647 2.492658 -1.2805731 2.3411841 1.2766776 2.5694275 -1.1266428 S43V,M64I NA 3.9420204 1.1378701076 FALSE
caggagcggatcaaggcggagaggaagcgcatgaggaaccgcatcgctgcctccaagtgccgaaaaaggaagctggagagaatcgcccggctggaggaaaaagtgaaaaccttgaaagctcagaacgtcgagctggcgtccacggccaacatgctcagggaacaggtggcacagcttaaacagaaagtcattaactaacaaa 7  False 0 0 0 1 9 1 0 0 1 0 312 0 1.83333333333333 NA NA NA NA 0.285522431506921 NA NA NA NA NA 0.406468791549191 NA 0.285522431506921 0.406468791549191 NA NA NA NA NA NA NA NA 0.211085070873393 0.0446215373789949 NA NA 0.210665675812861 0.0450833486998866 QERIKAERKRMRNRIAASKCRKRKLERIARLEEKVKTLKAQNVELASTANMLREQVAQLKQKVINAACAAAAAAAAAAAAAAAAAAAAAAAAAAAAAAAAAAAAAAAAAAAAAAAA ATF3 AACAAAAAAAAAAAAAAAAAAAAAAAAAAAAAAAAAAAAAAAAAAAAAAAA False 3 1 1 -0.18286872 -0.19216871 -0.18981218 -0.19162595 -0.17513382 -0.2046727 -0.22013605 -0.19423747 -0.17592168 -0.15443742 -0.18810147 0.01778738 0.069726534 NA -1.3276083 0.76433825 -1.3705547 0.74327826 -1.3416301 -0.7622614 -1.3855523 0.732386 -1.3901742 0.7646018 -1.3841043 -0.6927732 -1.1695058 0.79516053 -1.3957305 0.7352906 -1.362313 0.76453894 -1.6177771 0.69381607 S43V,M64I NA -0.09500112 0.744844505 FALSE
caggagcggatcaaggcggagaggaagcgcatgaggaaccgcatcgctgcctccaagtgccgaaaaaggaagctggagagaatcgcccggctggaggaaaaagtgaaaaccttgaaagctcagaacgtcgagctggcgtccacggccaacatgctcagggaacaggtggcacagcttaaacagaaagtcattaactaattaa 6  False 32 7 20 11 4 13 50 19 16 10 1 61 14.5 -0.75139371100387 -0.550911826081757 -0.761816451737285 -0.732764663489866 -1.15215729597973 -0.33720730887679 0.189726345578097 0.402681212712174 0.21678856271796 0.361977206212366 0.811284969820612 0.329377378946186 -0.692073387770296 0.116567475043696 0.0963811759028676 0.0208434537297272 0.117468361894513 0.0459311934327256 0.0956163134723845 0.0242820766080271 0.0979734484196723 0.0423833344919818 0.0532587357824115 0.0890616533384857 0.135863383939512 0.0344779254902778 0.102235965772768 0.0129290421152156 QERIKAERKRMRNRIAASKCRKRKLERIARLEEKVKTLKAQNVELASTANMLREQVAQLKQKVINAAACAAAAAAAAAAAAAAAAAAAAAAAAAAAAAAAAAAAAAAAAAAAAAAA ATF4 AAACAAAAAAAAAAAAAAAAAAAAAAAAAAAAAAAAAAAAAAAAAAAAAAA False 3 1 1 -0.6242957 -0.6452541 -0.65992916 -0.6595532 -0.595683 -0.65053123 -0.690564 -0.6774653 -0.6254852 -0.5814473 -0.64102083 0.03450874 0.13527426 NA 0.06364465 -1.0418731 0.09044778 -1.0882503 0.11573982 -1.17256 0.15710545 0.8789332 -0.011305809 0.88987327 0.13717234 -0.8762594 0.20080197 1.0387791 0.16144145 1.0314865 0.06960595 0.97990066 -0.05029154 -0.8558752 S43V,M64I NA 1.3729302 0.9853790727 FALSE
caggagcggatcaaggcggagaggaagcgcatgaggaaccgcatcgctgcctccaagtgccgaaaaaggaagctggagagaatcgcccggctggaggaaaaagtgaaaaccttgaaagctcagaacgtcgagctggcgtccacggccaacatgctcagggaacaggtggcacagcttaaacagaaagtcattaactaagcga 8  False 42 6 43 22 0 13 3 0 3 0 0 0 21 -1.6406116842688 NA -1.45140185935423 NA NA NA 0.374520255309739 NA 0.309633313726493 NA NA NA -1.52822158949596 0.238638141142239 -0.00130886089679327 0.0411450270051234 NA NA 0.0183771570999296 0.0346814414471004 NA NA NA NA NA NA 0.00949487044904665 0.0264684688071712 QERIKAERKRMRNRIAASKCRKRKLERIARLEEKVKTLKAQNVELASTANMLREQVAQLKQKVINAAAACAAAAAAAAAAAAAAAAAAAAAAAAAAAAAAAAAAAAAAAAAAAAAA ATF5 AAAACAAAAAAAAAAAAAAAAAAAAAAAAAAAAAAAAAAAAAAAAAAAAAA False 3 1 1 -1.4277451 -1.4340848 -1.4202211 -1.4288421 -1.4235377 -1.4338167 -1.424844 -1.4214734 -1.4247731 -1.4173019 -1.4256641 0.005526753 0.021664873 NA 3.3954976 -1.0506134 4.129329 -0.897829 3.3317838 1.0383021 4.542857 -0.8133512 3.237648 1.0885619 3.9076147 -0.930547 3.5857763 -0.9879068 4.492792 -0.76722527 3.675084 0.970585 4.3923516 -0.7636189 S43V,M64I NA 5.148567 0.9308540464 FALSE
caggagcggatcaaggcggagaggaagcgcatgaggaaccgcatcgctgcctccaagtgccgaaaaaggaagctggagagaatcgcccggctggaggaaaaagtgaaaaccttgaaagctcagaacgtcgagctggcgtccacggccaacatgctcagggaacaggtggcacagcttaaacagaaagtcattaactaatgga 6  False 13 12 8 47 11 23 3 2 1 0 1 0 19 -1.30262545406488 -1.31536825551258 -1.28655727860925 NA -1.44703495318467 NA 0.432200821365263 0.474208255011112 0.563368840886167 NA 0.652068785933855 NA -1.32521402683054 0.255630297138585 0.0358225155025936 0.0474818496852816 0.0302718525401636 0.0540898119919966 0.0368410865982552 0.0631018776150593 NA NA 0.0208875066086999 0.0715831382634012 NA NA 0.0320113856813151 0.0283531480491529 QERIKAERKRMRNRIAASKCRKRKLERIARLEEKVKTLKAQNVELASTANMLREQVAQLKQKVINAAAAACAAAAAAAAAAAAAAAAAAAAAAAAAAAAAAAAAAAAAAAAAAAAA ATF6 AAAAACAAAAAAAAAAAAAAAAAAAAAAAAAAAAAAAAAAAAAAAAAAAAA False 3 1 1 -1.4274257 -1.4376024 -1.4310675 -1.4309893 -1.4321879 -1.4344465 -1.4374447 -1.4344572 -1.4270726 -1.430787 -1.432348 0.0036582248 0.014340241 NA 4.402458 -0.80877334 3.9447627 -0.9626138 4.7450805 0.77843356 4.578741 -0.8186387 3.6792421 1.0109104 4.405464 -0.8286521 4.066548 -0.9457034 4.0333834 -0.9251499 5.006884 0.72244847 4.2600336 -0.8499236 S43V,M64I NA 5.591754 0.86512472328 FALSE
caggagcggatcaaggcggagaggaagcgcatgaggaaccgcatcgctgcctccaagtgccgaaaaaggaagctggagagaatcgcccggctggaggaaaaagtgaaaaccttgaaagctcagaacgtcgagctggcgtccacggccaacatgctcagggaacaggtggcacagcttaaacagaaagtcattaactaaacaa 7  False 27 18 20 6 35 24 7 1 2 0 15 4 21.6666666666667 -1.26907517162238 -1.61635551468681 -1.34963579953395 NA -0.995041951832804 -1.3336397944027 0.290698553153993 0.578481796856981 0.389923989600973 NA 0.250543811130007 0.371471485363139 -1.2168054828115 0.149777729030763 0.0395083702929685 0.0319363229366044 -0.00405978148071473 0.0659836080501241 0.0297757808542091 0.043674648090713 NA NA 0.0705066238058576 0.0275043257092482 0.031560759691392 0.0388841705981443 0.0440354827182113 0.0166125462169802 QERIKAERKRMRNRIAASKCRKRKLERIARLEEKVKTLKAQNVELASTANMLREQVAQLKQKVINAAAAAACAAAAAAAAAAAAAAAAAAAAAAAAAAAAAAAAAAAAAAAAAAAA ATF6B AAAAAACAAAAAAAAAAAAAAAAAAAAAAAAAAAAAAAAAAAAAAAAAAAA False 3 1 1 -1.4259924 -1.4260358 -1.4232012 -1.4346781 -1.4307182 -1.4345284 -1.4343078 -1.4182146 -1.4235518 -1.4099143 -1.4261143 0.007974856 0.031261433 NA 2.6319275 -1.3415048 2.4939094 -1.4141649 2.8317952 1.2426001 2.8441355 -1.3525879 2.2439013 1.6416059 2.74547 -1.3303667 3.0041761 -1.2521416 3.3870008 -0.99974144 3.1428661 1.1267554 2.7140927 -1.1908362 S43V,M64I NA 4.083421 1.2892304913 FALSE
caggagcggatcaaggcggagaggaagcgcatgaggaaccgcatcgctgcctccaagtgccgaaaaaggaagctggagagaatcgcccggctggaggaaaaagtgaaaaccttgaaagctcagaacgtcgagctggcgtccacggccaacatgctcagggaacaggtggcacagcttaaacagaaagtcattaactaagaaa 7  False 4 18 1 16 8 34 0 0 0 0 13 91 13.5 NA NA NA NA -0.606534378578423 -0.504815337425291 NA NA NA NA 0.454941592943604 0.211214524193426 -0.522852481957635 0.191574811871626 NA NA NA NA NA NA NA NA 0.113156405443263 0.0499428091820324 0.118318836289165 0.0221091037001518 0.121005045374146 0.0212484555402292 QERIKAERKRMRNRIAASKCRKRKLERIARLEEKVKTLKAQNVELASTANMLREQVAQLKQKVINAAAAAAACAAAAAAAAAAAAAAAAAAAAAAAAAAAAAAAAAAAAAAAAAAA ATF7 AAAAAAACAAAAAAAAAAAAAAAAAAAAAAAAAAAAAAAAAAAAAAAAAAA False 3 1 1 -1.0381143 -1.0375258 -1.0458407 -1.0549681 -1.0146819 -1.0614563 -1.078956 -1.0567417 -1.033307 -1.0200326 -1.0441625 0.019542838 0.07660793 NA 1.0513215 -1.0522074 1.1057394 -0.98917377 1.1119584 1.0121257 1.2463126 -0.9305495 0.9466058 1.0903684 1.1600974 -1.0083544 1.1144553 -1.1049584 1.1107814 -1.035341 0.99626887 1.0997854 1.0625123 -0.9821246 S43V,M64I NA 2.370099 1.0304988687 FALSE
caggagcggatcaaggcggagaggaagcgcatgaggaaccgcatcgctgcctccaagtgccgaaaaaggaagctggagagaatcgcccggctggaggaaaaagtgaaaaccttgaaagctcagaacgtcgagctggcgtccacggccaacatgctcagggaacaggtggcacagcttaaacagaaagtcattaactaactaa 7  False 31 35 11 22 8 25 4 3 4 0 0 3 22 -1.47017627860432 -1.49755208605847 -0.984698644886318 NA NA -1.43171142920034 0.343805514120927 0.350350319904343 0.34164567114566 NA NA 0.403462350210514 -1.33694319585068 0.178692273801131 0.0174152782366014 0.0377706865315385 0.00949134305287466 0.039962153198952 0.0706517008528022 0.0382670850138556 NA NA NA NA 0.0212950075985159 0.0422328482095402 0.0307104488618373 0.019819593182167 QERIKAERKRMRNRIAASKCRKRKLERIARLEEKVKTLKAQNVELASTANMLREQVAQLKQKVINAAAAAAAACAAAAAAAAAAAAAAAAAAAAAAAAAAAAAAAAAAAAAAAAAA BACH1 AAAAAAAACAAAAAAAAAAAAAAAAAAAAAAAAAAAAAAAAAAAAAAAAAA False 3 1 1 -1.3969104 -1.4077309 -1.3863115 -1.3854301 -1.3845897 -1.3855636 -1.3886554 -1.3859951 -1.3891104 -1.3794758 -1.3889773 0.007919872 0.031045899 NA 4.1387415 -0.7384144 3.12846 -1.0239766 3.6813288 0.80029154 3.7870362 -0.78227496 3.5115733 0.8330188 3.4310865 -0.83999205 3.343161 -0.88822186 3.629875 -0.804006 2.9698348 1.0074649 4.214821 -0.67314315 S43V,M64I NA 4.8630857 0.83908040332 FALSE
caggagcggatcaaggcggagaggaagcgcatgaggaaccgcatcgctgcctccaagtgccgaaaaaggaagctggagagaatcgcccggctggaggaaaaagtgaaaaccttgaaagctcagaacgtcgagctggcgtccacggccaacatgctcagggaacaggtggcacagcttaaacagaaagtcattaactaatcta 7  False 10 14 12 40 1 5 1 1 3 2 0 0 13.6666666666667 -1.54363801832038 -1.54750279772794 -1.09061749601036 -1.52544353987662 NA NA 0.665382428519529 0.592360109209091 0.363531123217382 0.392247396880459 NA NA -1.35927300715153 0.228366673737577 0.00934472605255332 0.0730993253423074 0.00379379440306354 0.0675666157223002 0.0587879308043137 0.0407184330791972 0.00515994141968257 0.045927622900764 NA NA NA NA 0.0282337453849431 0.0253292124699282 QERIKAERKRMRNRIAASKCRKRKLERIARLEEKVKTLKAQNVELASTANMLREQVAQLKQKVINAAAAAAAAACAAAAAAAAAAAAAAAAAAAAAAAAAAAAAAAAAAAAAAAAA BACH2 AAAAAAAAACAAAAAAAAAAAAAAAAAAAAAAAAAAAAAAAAAAAAAAAAA False 3 1 1 -1.4511153 -1.4460343 -1.4458829 -1.4534806 -1.4354547 -1.4450394 -1.4459352 -1.4468318 -1.4427415 -1.4402169 -1.4452733 0.0050962116 0.01997715 NA 2.967737 -1.4289539 2.7472548 -1.4744207 4.2173176 0.9799395 3.3875148 1.3531338 3.4638424 1.0980812 4.227163 -0.92915154 3.868175 1.0637416 3.6448271 -1.1251874 3.8331742 1.0549943 5.0283227 0.7671454 S43V,M64I NA 5.0180264 1.12747493771 FALSE
caggagcggatcaaggcggagaggaagcgcatgaggaaccgcatcgctgcctccaagtgccgaaaaaggaagctggagagaatcgcccggctggaggaaaaagtgaaaaccttgaaagctcagaacgtcgagctggcgtccacggccaacatgctcagggaacaggtggcacagcttaaacagaaagtcattaactaaacta 8  False 15 38 47 30 59 9 656 526 579 366 897 269 33 0.208861259506347 -0.104563008602529 0.0111187262559005 -0.0230797489219652 0.0452538516423786 0.21555827155695 0.245950436873528 0.169781379083671 0.122715450079869 0.201282078661252 0.163428577045783 0.386126133761492 0.0168086782921955 0.0732334456721624 0.201875381178284 0.0270202671914607 0.168380431360144 0.0193658435451792 0.182191319873839 0.0137451253076694 0.181069324629066 0.0235677979738212 0.184708744719147 0.0179409453100948 0.193724705675569 0.0404181614179789 0.180861380652925 0.00812266288673417 QERIKAERKRMRNRIAASKCRKRKLERIARLEEKVKTLKAQNVELASTANMLREQVAQLKQKVINAAAAAAAAAACAAAAAAAAAAAAAAAAAAAAAAAAAAAAAAAAAAAAAAAA BATF AAAAAAAAAACAAAAAAAAAAAAAAAAAAAAAAAAAAAAAAAAAAAAAAAA False 3 1 1 -0.053070784 -0.04774046 -0.053792715 -0.057320714 -0.030391335 -0.05955136 -0.0590297 -0.048976183 -0.042761564 -0.033885837 -0.048652064 0.010191045 0.039948896 NA -2.123695 -0.67549956 -2.187416 -0.6851399 -2.067848 -0.7120695 -2.0780504 -0.7008822 -1.9912229 -0.78256917 -2.035022 -0.69739187 -1.9025536 -0.75939703 -2.2289653 -0.67931414 -2.1221874 -0.6988256 -2.4074695 -0.6390232 S43V,M64I NA -0.834949 0.70301121 FALSE
caggagcggatcaaggcggagaggaagcgcatgaggaaccgcatcgctgcctccaagtgccgaaaaaggaagctggagagaatcgcccggctggaggaaaaagtgaaaaccttgaaagctcagaacgtcgagctggcgtccacggccaacatgctcagggaacaggtggcacagcttaaacagaaagtcattaactaaccga 8  False 0 12 0 10 29 3 1 79 0 167 60 5 9 NA -0.308170653090712 NA 0.0627283068226538 -0.536126158557261 -0.646225825948447 NA 0.300280356906206 NA 0.34391035001781 0.238547031571626 0.709373368435249 -0.347596886877304 0.159911440538835 NA NA 0.14515624853726 0.0342510023355999 NA NA 0.191116453194938 0.0402679150783539 0.120885714769788 0.026187337151648 0.103516543847456 0.0742544075733076 0.140443460496987 0.0177365234054901 QERIKAERKRMRNRIAASKCRKRKLERIARLEEKVKTLKAQNVELASTANMLREQVAQLKQKVINAAAAAAAAAAACAAAAAAAAAAAAAAAAAAAAAAAAAAAAAAAAAAAAAAA BATF2 AAAAAAAAAAACAAAAAAAAAAAAAAAAAAAAAAAAAAAAAAAAAAAAAAA False 3 1 1 -0.4070394 -0.41459477 -0.41344523 -0.43582654 -0.3864889 -0.43415904 -0.45189464 -0.4240842 -0.39441383 -0.3655517 -0.41274986 0.025694089 0.10072083 NA -0.40328377 -1.0750997 -0.43196768 -1.0104672 -0.4396994 0.99205846 -0.39464486 -0.9628558 -0.4781257 1.0440123 -0.39285868 -0.95512176 -0.323057 -1.0567551 -0.42766488 -0.9880196 -0.45265335 1.0313388 -0.5739511 -0.9569835 S43V,M64I NA 0.84770316 1.0072712329 FALSE
caggagcggatcaaggcggagaggaagcgcatgaggaaccgcatcgctgcctccaagtgccgaaaaaggaagctggagagaatcgcccggctggaggaaaaagtgaaaaccttgaaagctcagaacgtcgagctggcgtccacggccaacatgctcagggaacaggtggcacagcttaaacagaaagtcattaactaaaaca 8  False 17 20 18 8 1 13 1361 1322 389 239 6 616 12.8333333333333 0.383125952306558 0.323777040940464 0.170000546549812 0.221681919422496 -0.225767197725232 0.353128771911068 0.230957016380734 0.229684544268642 0.189640226098952 0.382996475122312 1.23064398577896 0.322039175836731 0.27610434766183 0.110010571038927 0.221020208166011 0.0253730807380472 0.217238359292841 0.0261986030096991 0.19998737185938 0.0212412428052729 0.209728078501465 0.0448444472076385 0.154956458353546 0.135098260317546 0.208125043294518 0.0337097913189216 0.209621072224835 0.0122017853226043 QERIKAERKRMRNRIAASKCRKRKLERIARLEEKVKTLKAQNVELASTANMLREQVAQLKQKVINAAAAAAAAAAAACAAAAAAAAAAAAAAAAAAAAAAAAAAAAAAAAAAAAAA BATF3 AAAAAAAAAAAACAAAAAAAAAAAAAAAAAAAAAAAAAAAAAAAAAAAAAA False 3 1 1 0.18776596 0.19203424 0.18711793 0.19850838 0.19520903 0.18333924 0.17394888 0.18432331 0.19772351 0.20044887 0.19004193 0.0082999645 0.032535862 NA -3.8753638 0.7303225 -3.9900222 0.76337874 -3.918634 -0.7593894 -4.0322766 0.77395785 -3.8098955 -0.8033745 -4.0516043 0.6925307 -3.824627 0.73090553 -4.0601854 0.7454422 -3.8681731 -0.7727252 -4.244313 0.73079693 S43V,M64I NA -2.6880155 0.750282386 FALSE
caggagcggatcaaggcggagaggaagcgcatgaggaaccgcatcgctgcctccaagtgccgaaaaaggaagctggagagaatcgcccggctggaggaaaaagtgaaaaccttgaaagctcagaacgtcgagctggcgtccacggccaacatgctcagggaacaggtggcacagcttaaacagaaagtcattaactaaatca 8  False 32 11 37 32 13 37 4 3 2 0 0 5 27 -1.47932647683635 -1.18044427096745 -1.52353730813408 NA NA -1.39624978128542 0.342518727457315 0.43192686583392 0.37170801966813 NA NA 0.320414117937172 -1.41156405594906 0.180006497610874 0.0164100317965995 0.0376293193523979 0.0456617426994696 0.0492670524402863 0.0102974020083036 0.0416343117747503 NA NA NA NA 0.0250069930982024 0.0335396866646261 0.0224339013727208 0.0199653598720487 QERIKAERKRMRNRIAASKCRKRKLERIARLEEKVKTLKAQNVELASTANMLREQVAQLKQKVINAAAAAAAAAAAAACAAAAAAAAAAAAAAAAAAAAAAAAAAAAAAAAAAAAA CEBPA AAAAAAAAAAAAACAAAAAAAAAAAAAAAAAAAAAAAAAAAAAAAAAAAAA False 3 1 1 -1.4297314 -1.4254631 -1.4287072 -1.4278681 -1.4201951 -1.4241287 -1.4354197 -1.4322621 -1.4251224 -1.4163868 -1.4265286 0.005583342 0.021886703 NA 3.8833792 -0.92971534 4.306357 0.8162471 3.803587 0.95650005 3.530689 1.0399063 3.2714071 1.0569477 3.6095395 0.95209175 3.9358516 0.9631187 4.4012785 0.83559185 4.157107 0.8598434 4.54143 0.7350532 S43V,M64I NA 5.223556 0.9145015403 FALSE
caggagcggatcaaggcggagaggaagcgcatgaggaaccgcatcgctgcctccaagtgccgaaaaaggaagctggagagaatcgcccggctggaggaaaaagtgaaaaccttgaaagctcagaacgtcgagctggcgtccacggccaacatgctcagggaacaggtggcacagcttaaacagaaagtcattaactaatcaa 6  False 0 0 14 18 7 4 0 0 2 6 0 0 7.16666666666667 NA NA -1.24881044391847 -1.00696488767256 NA NA NA NA 0.406179623550797 0.32665468516493 NA NA -1.10194877994577 0.254550560649419 NA NA NA NA 0.041069038110921 0.0454954108834218 0.065867780936031 0.0382474767667989 NA NA NA NA 0.0567747751152472 0.0282333894412175 QERIKAERKRMRNRIAASKCRKRKLERIARLEEKVKTLKAQNVELASTANMLREQVAQLKQKVINAAAAAAAAAAAAAACAAAAAAAAAAAAAAAAAAAAAAAAAAAAAAAAAAAA CEBPB AAAAAAAAAAAAAACAAAAAAAAAAAAAAAAAAAAAAAAAAAAAAAAAAAA False 3 1 1 -1.3309788 -1.3219799 -1.3269469 -1.3190237 -1.3133112 -1.32208 -1.3427706 -1.3137589 -1.3244054 -1.3253583 -1.3240614 0.008585225 0.033654083 NA 2.0558662 -1.1725204 2.3701925 -0.9859574 2.148687 1.1123319 2.6945422 -0.87131345 2.1981525 1.0430447 2.4118621 -0.96407133 2.1254973 -1.181548 2.5206356 -0.9046606 1.9478842 1.2221615 1.9606904 -1.2039356 S43V,M64I NA 3.522895 1.06615448174 FALSE
caggagcggatcaaggcggagaggaagcgcatgaggaaccgcatcgctgcctccaagtgccgaaaaaggaagctggagagaatcgcccggctggaggaaaaagtgaaaaccttgaaagctcagaacgtcgagctggcgtccacggccaacatgctcagggaacaggtggcacagcttaaacagaaagtcattaactaagcaa 7  False 15 13 24 22 11 1 7 1 2 1 0 0 14.3333333333333 -1.09967091924323 -1.52719940621158 -1.40117470382906 -1.55149159901888 NA NA 0.332360950825076 0.597088988365904 0.383416276211017 0.548732772904111 NA NA -1.31579532525127 0.213292409832382 0.0581192262883496 0.0365133797258486 0.00610966853286735 0.0681060078181187 0.0240030057285416 0.042945731430642 0.0021100156659441 0.0642502463181702 NA NA NA NA 0.0330560577851189 0.0236572555813271 QERIKAERKRMRNRIAASKCRKRKLERIARLEEKVKTLKAQNVELASTANMLREQVAQLKQKVINAAAAAAAAAAAAAAACAAAAAAAAAAAAAAAAAAAAAAAAAAAAAAAAAAA CEBPD AAAAAAAAAAAAAAACAAAAAAAAAAAAAAAAAAAAAAAAAAAAAAAAAAA False 3 1 1 -1.3516071 -1.3543249 -1.3576374 -1.363863 -1.3520921 -1.3518589 -1.3571811 -1.3632524 -1.3601582 -1.3524839 -1.356446 0.0047221645 0.018510886 NA 4.436344 -0.5807748 5.0126734 -0.5172576 3.9057093 0.67700124 4.181884 -0.6515945 3.5712986 0.72635317 4.2829437 -0.59629536 4.1019125 -0.6427585 4.130595 -0.6481863 4.067196 0.65842545 4.389377 -0.5866899 S43V,M64I NA 5.4874873 0.628533684 FALSE
caggagcggatcaaggcggagaggaagcgcatgaggaaccgcatcgctgcctccaagtgccgaaaaaggaagctggagagaatcgcccggctggaggaaaaagtgaaaaccttgaaagctcagaacgtcgagctggcgtccacggccaacatgctcagggaacaggtggcacagcttaaacagaaagtcattaactaataca 7  False 13 54 71 32 37 11 5 20 27 6 6 3 36.3333333333333 -1.1554019152243 -1.09660077457943 -0.972046420990388 -1.16421062265652 -1.27833546071063 -1.18661581860197 0.373702804710099 0.184766096231046 0.138540656695052 0.280440467142284 0.299265439528018 0.478908961616065 -1.07273829516217 0.0925312118002084 0.0519965845829847 0.0410552213764006 0.0552252180469689 0.0210750515243524 0.0720688525053207 0.0155176767492676 0.047456128299117 0.0328363275918698 0.0394070851489305 0.0328529133694259 0.0469506498506981 0.0501303020506539 0.060014646167026 0.0102630680975836 QERIKAERKRMRNRIAASKCRKRKLERIARLEEKVKTLKAQNVELASTANMLREQVAQLKQKVINAAAAAAAAAAAAAAAACAAAAAAAAAAAAAAAAAAAAAAAAAAAAAAAAAA CEBPE AAAAAAAAAAAAAAAACAAAAAAAAAAAAAAAAAAAAAAAAAAAAAAAAAA False 3 1 1 -1.2054552 -1.2075514 -1.2081721 -1.2063199 -1.1861961 -1.214683 -1.238282 -1.2178923 -1.1953573 -1.176107 -1.2056017 0.017204437 0.0674414 NA 1.5129185 -1.1279981 1.5735612 -1.0845661 1.612496 1.0660962 1.809272 -0.95057005 1.5022694 -1.0818352 1.8004162 -0.9635463 1.6227096 -1.1456221 1.6304786 -1.0741974 1.56033 -1.0713536 1.5864853 -0.99320555 S43V,M64I NA 2.9005876 1.0558990648 FALSE
caggagcggatcaaggcggagaggaagcgcatgaggaaccgcatcgctgcctccaagtgccgaaaaaggaagctggagagaatcgcccggctggaggaaaaagtgaaaaccttgaaagctcagaacgtcgagctggcgtccacggccaacatgctcagggaacaggtggcacagcttaaacagaaagtcattaactaacaca 8  False 24 49 53 29 48 52 2 4 6 0 7 3 42.5 -1.59618437376794 -1.51091914734068 -1.31456842900584 NA -1.30927264012666 -1.65035260850689 0.463507873477955 0.30224916343426 0.230664913067683 NA 0.271242659853391 0.368269897114751 -1.42049165940114 0.134399400085416 0.00357195092688586 0.0509212618034918 0.00796665042257988 0.0344755711275299 0.033703610657267 0.0258363403478082 NA NA 0.0360108477589655 0.0297766144340293 -0.00159148908002243 0.0385490409622487 0.0214436992517893 0.014906864057171 QERIKAERKRMRNRIAASKCRKRKLERIARLEEKVKTLKAQNVELASTANMLREQVAQLKQKVINAAAAAAAAAAAAAAAAACAAAAAAAAAAAAAAAAAAAAAAAAAAAAAAAAA CREB3 AAAAAAAAAAAAAAAAACAAAAAAAAAAAAAAAAAAAAAAAAAAAAAAAAA False 3 1 1 -1.4329187 -1.4374864 -1.4384683 -1.4290498 -1.4296207 -1.4239191 -1.427781 -1.4318894 -1.4288394 -1.4255544 -1.4305527 0.004724063 0.018518327 NA 3.1138313 -1.1829392 3.457912 -1.0972506 3.3506465 1.1609883 3.5414135 -1.0447772 2.901321 1.2606862 4.044223 -0.84878683 3.6966534 -0.97539735 4.167757 -0.88028276 3.840609 0.9523242 3.4397054 -1.0201969 S43V,M64I NA 4.834901 1.0423629519 FALSE
caggagcggatcaaggcggagaggaagcgcatgaggaaccgcatcgctgcctccaagtgccgaaaaaggaagctggagagaatcgcccggctggaggaaaaagtgaaaaccttgaaagctcagaacgtcgagctggcgtccacggccaacatgctcagggaacaggtggcacagcttaaacagaaagtcattaactaacgga 7  False 6 26 1 17 9 3 2 4 0 0 0 1 10.3333333333333 -1.19664458519166 -1.33729758895263 NA NA NA -1.12670757045955 0.569517783758481 0.331415018546245 NA NA NA 0.872997649224096 -1.28470642843154 0.272168596715728 0.047465639339003 0.0625675761468793 0.0277705179253656 0.0378023281017544 NA NA NA NA NA NA 0.0532216090838903 0.0913819522137058 0.0365042722733129 0.0301874879597221 QERIKAERKRMRNRIAASKCRKRKLERIARLEEKVKTLKAQNVELASTANMLREQVAQLKQKVINAAAAAAAAAAAAAAAAAACAAAAAAAAAAAAAAAAAAAAAAAAAAAAAAAA CREB3L1 AAAAAAAAAAAAAAAAAACAAAAAAAAAAAAAAAAAAAAAAAAAAAAAAAA False 3 1 1 -1.4017476 -1.393757 -1.383763 -1.401847 -1.3905544 -1.4022889 -1.404948 -1.39848 -1.3993357 -1.4012039 -1.3977926 0.0065276804 0.025588509 NA 2.6271226 -1.1883669 3.053413 -0.98536736 3.2956657 0.8847271 3.1661823 -1.005964 2.671834 1.1221521 3.658402 -0.84438604 3.5939808 -0.8878639 3.519416 -0.87423927 3.9314532 0.79567045 3.1154552 -0.99627775 S43V,M64I NA 4.5427866 0.9585014972 FALSE
caggagcggatcaaggcggagaggaagcgcatgaggaaccgcatcgctgcctccaagtgccgaaaaaggaagctggagagaatcgcccggctggaggaaaaagtgaaaaccttgaaagctcagaacgtcgagctggcgtccacggccaacatgctcagggaacaggtggcacagcttaaacagaaagtcattaactaaacga 8  False 42 20 71 54 30 17 1 5 3 1 2 2 39 -1.95723947548853 -1.20428281359729 -1.59316083662778 -1.79689702973095 -1.53744388577158 -1.43762330740059 0.613175537950057 0.328370996741631 0.300556221269844 0.519629501089394 0.442297093046102 0.491260807411086 -1.5149434007099 0.166753220659744 -0.0360937859725655 0.067363844038211 0.0429426371685437 0.0374551165857776 0.00249900235377654 0.0336647335006704 -0.0266241153166467 0.0608425905791773 0.010962548902977 0.0485547148521709 0.0206761754955103 0.0514232445725437 0.0109676162725656 0.0184953771362852 QERIKAERKRMRNRIAASKCRKRKLERIARLEEKVKTLKAQNVELASTANMLREQVAQLKQKVINAAAAAAAAAAAAAAAAAAACAAAAAAAAAAAAAAAAAAAAAAAAAAAAAAA CREB3L2 AAAAAAAAAAAAAAAAAAACAAAAAAAAAAAAAAAAAAAAAAAAAAAAAAA False 3 1 1 -1.4443303 -1.4456279 -1.4490088 -1.4489585 -1.4383848 -1.4463038 -1.4436854 -1.4489917 -1.4391665 -1.4477273 -1.4452187 0.0038972348 0.01527716 NA 2.833862 -1.4103714 2.8809667 -1.4012223 3.8131862 1.1158556 2.9351184 -1.4830081 2.6551676 -1.4633096 3.4709277 -1.1427094 3.0306878 -1.3318439 3.2190497 -1.2990365 2.3991437 -1.6381353 2.2117805 -1.851001 S43V,M64I NA 4.2244825 1.413649329 FALSE
caggagcggatcaaggcggagaggaagcgcatgaggaaccgcatcgctgcctccaagtgccgaaaaaggaagctggagagaatcgcccggctggaggaaaaagtgaaaaccttgaaagctcagaacgtcgagctggcgtccacggccaacatgctcagggaacaggtggcacagcttaaacagaaagtcattaactaagtta 8  False 0 8 48 39 25 11 0 1 4 4 0 0 21.8333333333333 NA -1.39418463085624 -1.40117470382906 -1.32908866412604 NA NA NA 0.636970893508429 0.272766434631561 0.304595984953487 NA NA -1.37141126347303 0.193587712398493 NA NA 0.0212817877760455 0.0726550740316355 0.0240030057285416 0.0305520520952892 0.0281508210530982 0.0356646586957311 NA NA NA NA 0.0268874347856353 0.0214717157221612 QERIKAERKRMRNRIAASKCRKRKLERIARLEEKVKTLKAQNVELASTANMLREQVAQLKQKVINAAAAAAAAAAAAAAAAAAAACAAAAAAAAAAAAAAAAAAAAAAAAAAAAAA CREB3L3 AAAAAAAAAAAAAAAAAAAACAAAAAAAAAAAAAAAAAAAAAAAAAAAAAA False 3 1 1 -1.4348441 -1.4383914 -1.4346802 -1.4318442 -1.4292635 -1.4261814 -1.4409561 -1.4281954 -1.4232739 -1.4213127 -1.4308943 0.0064145373 0.025144987 NA 3.7046463 -1.0068929 3.3203745 -1.1500343 3.343638 1.1319951 3.6408103 -1.0355874 2.3846908 1.5303228 3.956377 -0.8785528 2.9984713 -1.3169011 4.1802874 -0.85752815 2.7990332 1.2631042 4.047036 -0.8467062 S43V,M64I NA 4.7170305 1.1017625135 FALSE
caggagcggatcaaggcggagaggaagcgcatgaggaaccgcatcgctgcctccaagtgccgaaaaaggaagctggagagaatcgcccggctggaggaaaaagtgaaaaccttgaaagctcagaacgtcgagctggcgtccacggccaacatgctcagggaacaggtggcacagcttaaacagaaagtcattaactaactta 8  False 7 28 32 31 22 28 1 5 0 0 1 1 24.6666666666667 -1.44084178998066 -1.29646625022316 NA NA -1.64908460966687 -1.79352440062424 0.693022647605246 0.305291881291495 NA NA 0.598853274396706 0.610687753183801 -1.43960068453262 0.23388248314054 0.0206379833092653 0.0761358969151021 0.0324278797741309 0.0348226339108182 NA NA NA NA -0.00129320316921844 0.0657412188182528 -0.0165781478382064 0.0639243864270845 0.019324228184813 0.0259409966064867 QERIKAERKRMRNRIAASKCRKRKLERIARLEEKVKTLKAQNVELASTANMLREQVAQLKQKVINAAAAAAAAAAAAAAAAAAAAACAAAAAAAAAAAAAAAAAAAAAAAAAAAAA CREB3L4 AAAAAAAAAAAAAAAAAAAAACAAAAAAAAAAAAAAAAAAAAAAAAAAAAA False 3 1 1 -1.4132212 -1.4203541 -1.4212168 -1.4259318 -1.4204123 -1.4386573 -1.424369 -1.4375573 -1.416425 -1.4113556 -1.42295 0.009182316 0.03599468 NA 3.7392085 -0.88155377 3.442813 -0.9921008 3.1583166 -1.1014967 3.3986647 -1.0670782 3.0263877 -1.1439098 3.8516173 -0.9741724 3.2081442 -1.101111 2.6183405 -1.4560816 3.649632 -0.93224 3.4576468 -0.9413313 S43V,M64I NA 4.6345716 1.0591075815 FALSE
caggagcggatcaaggcggagaggaagcgcatgaggaaccgcatcgctgcctccaagtgccgaaaaaggaagctggagagaatcgcccggctggaggaaaaagtgaaaaccttgaaagctcagaacgtcgagctggcgtccacggccaacatgctcagggaacaggtggcacagcttaaacagaaagtcattaactaacgta 7  False 84 134 54 81 103 132 979 1030 330 654 485 672 98 -0.17226249808213 -0.265723574023451 -0.187053981055971 -0.135890986879313 -0.296408221076 -0.312866764494144 0.111074569339531 0.0962732531052081 0.117073970958541 0.126453357633359 0.127985837423554 0.113940934718647 -0.231281931339494 0.0464982121159387 0.160004889326506 0.0122027209216703 0.149997907243314 0.0109812558201809 0.159994369996795 0.0131132339085605 0.167860436470523 0.0148062222212536 0.1472015922249 0.0140500942441627 0.138411256165293 0.0119268878454581 0.153344494496514 0.00515733348864119 QERIKAERKRMRNRIAASKCRKRKLERIARLEEKVKTLKAQNVELASTANMLREQVAQLKQKVINAAAAAAAAAAAAAAAAAAAAAACAAAAAAAAAAAAAAAAAAAAAAAAAAAA CREB5 AAAAAAAAAAAAAAAAAAAAAACAAAAAAAAAAAAAAAAAAAAAAAAAAAA False 3 1 1 -0.4061377 -0.41114652 -0.41599548 -0.42919362 -0.3826114 -0.4291711 -0.45499265 -0.423504 -0.39430225 -0.37342584 -0.41204804 0.024237433 0.09501074 NA -0.442446 -0.98478824 -0.4651785 -0.95613354 -0.4494179 -0.9569807 -0.43863684 0.90230715 -0.5063868 1.0044166 -0.40902257 -0.9460633 -0.33021444 1.0117706 -0.4516067 0.93872803 -0.4797178 0.9737135 -0.588974 -0.8997804 S43V,M64I NA 0.82333374 0.957468196115 FALSE
caggagcggatcaaggcggagaggaagcgcatgaggaaccgcatcgctgcctccaagtgccgaaaaaggaagctggagagaatcgcccggctggaggaaaaagtgaaaaccttgaaagctcagaacgtcgagctggcgtccacggccaacatgctcagggaacaggtggcacagcttaaacagaaagtcattaactaattca 7  False 6 32 0 25 26 16 0 4 0 0 0 0 17.5 NA -1.39418463085624 NA NA NA NA NA 0.32008345106494 NA NA NA NA -1.39418463085624 0.32008345106494 NA NA 0.0212817877760455 0.0365098108413283 NA NA NA NA NA NA NA NA 0.0243615344357095 0.0355019478430914 QERIKAERKRMRNRIAASKCRKRKLERIARLEEKVKTLKAQNVELASTANMLREQVAQLKQKVINAAAAAAAAAAAAAAAAAAAAAAACAAAAAAAAAAAAAAAAAAAAAAAAAAA CREBL2 AAAAAAAAAAAAAAAAAAAAAAACAAAAAAAAAAAAAAAAAAAAAAAAAAA False 3 1 1 -1.4533358 -1.4507014 -1.4591308 -1.4509268 -1.4470499 -1.4445113 -1.4570062 -1.4394358 -1.4630225 -1.4511122 -1.4516232 0.0069907797 0.027403858 NA 2.9931715 -1.4483044 3.0600867 -1.3800317 2.865427 -1.6737366 3.8802373 -1.1460648 3.3701482 1.238321 4.046401 -0.9667789 2.6927757 -1.716472 3.5765455 -1.0806121 2.0346627 2.5395837 2.89565 -1.4578056 S43V,M64I NA 4.4210043 1.4647710606 FALSE
caggagcggatcaaggcggagaggaagcgcatgaggaaccgcatcgctgcctccaagtgccgaaaaaggaagctggagagaatcgcccggctggaggaaaaagtgaaaaccttgaaagctcagaacgtcgagctggcgtccacggccaacatgctcagggaacaggtggcacagcttaaacagaaagtcattaactaaagta 7  False 12 10 46 2 80 39 1 0 5 0 1 2 31.5 -1.59618437376794 NA -1.32606537353141 NA -2.02540138289252 -1.68551556695888 0.654318206392779 NA 0.250885618858281 NA 0.557102425671259 0.444910838685105 -1.50344885740486 0.1942685691592 0.00357195092688586 0.0718838030528139 NA NA 0.0324158596604989 0.0281012233329612 NA NA -0.0426046969713168 0.0611578729483108 -0.00527220894428437 0.0465715125764852 0.0122425296601149 0.0215472327197655 QERIKAERKRMRNRIAASKCRKRKLERIARLEEKVKTLKAQNVELASTANMLREQVAQLKQKVINAAAAAAAAAAAAAAAAAAAAAAAACAAAAAAAAAAAAAAAAAAAAAAAAAA CREBRF AAAAAAAAAAAAAAAAAAAAAAAACAAAAAAAAAAAAAAAAAAAAAAAAAA False 3 1 1 -1.4275957 -1.4236752 -1.4471363 -1.4471065 -1.4418205 -1.4489621 -1.4415956 -1.4371479 -1.4401565 -1.4448512 -1.4400047 0.00843054 0.033047717 NA 3.591778 -0.9923183 3.6517844 -0.9527363 2.736259 1.5276351 2.7222588 -1.5690782 2.1229348 1.8795495 2.587798 -1.5659552 2.96807 -1.3370934 3.557933 -1.0684423 3.0875125 1.2827213 2.3753548 -1.6826745 S43V,M64I NA 4.2196627 1.38582041304 FALSE
caggagcggatcaaggcggagaggaagcgcatgaggaaccgcatcgctgcctccaagtgccgaaaaaggaagctggagagaatcgcccggctggaggaaaaagtgaaaaccttgaaagctcagaacgtcgagctggcgtccacggccaacatgctcagggaacaggtggcacagcttaaacagaaagtcattaactaagtaa 7  False 0 16 4 11 25 10 0 0 0 3 32 0 11 NA NA NA -1.06180774028545 -0.676099248501043 NA NA NA NA 0.434425448302155 0.263099009334378 NA -0.779605811436349 0.225045120833703 NA NA NA NA NA NA 0.0594463186812422 0.0508661837574854 0.105519677832057 0.0288826166324992 NA NA 0.0925273365723746 0.0249608035516944 QERIKAERKRMRNRIAASKCRKRKLERIARLEEKVKTLKAQNVELASTANMLREQVAQLKQKVINAAAAAAAAAAAAAAAAAAAAAAAAACAAAAAAAAAAAAAAAAAAAAAAAAA CREBZF AAAAAAAAAAAAAAAAAAAAAAAAACAAAAAAAAAAAAAAAAAAAAAAAAA False 3 1 1 -1.4537948 -1.4506146 -1.4538152 -1.4411755 -1.4460319 -1.4427838 -1.4426862 -1.4548267 -1.437831 -1.4468082 -1.4470367 0.0059840526 0.023457486 NA 3.3056376 -1.3176403 2.953906 -1.4284581 2.493332 1.7955427 3.3600452 -1.2044998 3.2143402 1.2864325 3.6998696 -1.0438776 4.0933175 -0.9780389 2.9103138 -1.5246779 3.8621693 1.0073605 4.517557 -0.89915645 S43V,M64I NA 4.720543 1.24856848236 FALSE
caggagcggatcaaggcggagaggaagcgcatgaggaaccgcatcgctgcctccaagtgccgaaaaaggaagctggagagaatcgcccggctggaggaaaaagtgaaaaccttgaaagctcagaacgtcgagctggcgtccacggccaacatgctcagggaacaggtggcacagcttaaacagaaagtcattaactaaccta 8  False 0 11 1 5 4 11 0 0 0 2 0 1 5.33333333333333 NA NA NA -0.957136813651214 NA -1.51459563374268 NA NA NA 0.596543627918243 NA 0.667169938324711 -1.20480802417412 0.444700724713193 NA NA NA NA NA NA 0.0717020707534376 0.0698483431751938 NA NA 0.0126190158298196 0.0698367188921945 0.0453661767899504 0.0493238306511188 QERIKAERKRMRNRIAASKCRKRKLERIARLEEKVKTLKAQNVELASTANMLREQVAQLKQKVINAAAAAAAAAAAAAAAAAAAAAAAAAACAAAAAAAAAAAAAAAAAAAAAAAA CREM AAAAAAAAAAAAAAAAAAAAAAAAAACAAAAAAAAAAAAAAAAAAAAAAAA False 3 1 1 -1.4265891 -1.4274477 -1.4311208 -1.4290845 -1.4219909 -1.430654 -1.4329172 -1.4127177 -1.4262438 -1.4214633 -1.4260229 0.005970451 0.023404168 NA 3.0076916 -1.1780021 3.2041216 -1.1099248 2.871934 1.2865969 3.053964 -1.2118132 2.7855186 1.2539877 3.1170444 -1.1443018 2.977892 -1.2513667 3.114505 -1.056577 3.2957945 1.0919468 3.6857748 -0.930462 S43V,M64I NA 4.3909183 1.15149790698 FALSE
caggagcggatcaaggcggagaggaagcgcatgaggaaccgcatcgctgcctccaagtgccgaaaaaggaagctggagagaatcgcccggctggaggaaaaagtgaaaaccttgaaagctcagaacgtcgagctggcgtccacggccaacatgctcagggaacaggtggcacagcttaaacagaaagtcattaactaatcga 7  False 18 33 27 11 27 27 1 4 0 1 2 6 23.8333333333333 -1.71304227069953 -1.40261515479802 NA -1.36205602361041 -1.50673171295678 -1.24775516165713 0.635449877599532 0.318565529525395 NA 0.594623258546605 0.448386903288344 0.323985845764964 -1.39238557357944 0.18362015514317 -0.00926612994282777 0.0698109167756814 0.0203201734427094 0.0363366715300131 NA NA 0.0242907254438625 0.0696234901843717 0.0143340854040275 0.0492232451329816 0.0405508244555102 0.0339135610524549 0.0245610762658012 0.0203661674764641 QERIKAERKRMRNRIAASKCRKRKLERIARLEEKVKTLKAQNVELASTANMLREQVAQLKQKVINAAAAAAAAAAAAAAAAAAAAAAAAAAACAAAAAAAAAAAAAAAAAAAAAAA DBP AAAAAAAAAAAAAAAAAAAAAAAAAAACAAAAAAAAAAAAAAAAAAAAAAA False 3 1 1 -1.4249206 -1.428298 -1.4390668 -1.4335828 -1.4214802 -1.4351549 -1.4319261 -1.4310806 -1.4311765 -1.4202147 -1.4296901 0.005999585 0.023518374 NA 4.3396864 -0.80857515 4.2804413 -0.8350836 3.95468 -0.98811436 4.2288456 -0.9025351 4.045681 0.8608805 4.709687 -0.7786104 4.275586 -0.86585385 4.3697853 -0.8352382 3.4861617 1.0651499 3.7706504 -0.9033687 S43V,M64I NA 5.4256144 0.8843409684 FALSE
caggagcggatcaaggcggagaggaagcgcatgaggaaccgcatcgctgcctccaagtgccgaaaaaggaagctggagagaatcgcccggctggaggaaaaagtgaaaaccttgaaagctcagaacgtcgagctggcgtccacggccaacatgctcagggaacaggtggcacagcttaaacagaaagtcattaactaaaata 8  False 16 13 11 16 16 10 383 233 34 195 215 194 13.6666666666667 0.0351691619919779 -0.0337761660790763 -0.379741846989576 -0.0233599106740336 0.0092630946732847 0.0865251424347459 0.23921839751095 0.285120213781951 0.252504826219529 0.273449548334176 0.307320151994376 0.367462832374787 -0.0693811056022301 0.114088504401557 0.182793459862987 0.0262806811812361 0.176454620206795 0.0325217846707924 0.138411766821718 0.0282825876849231 0.181036520935778 0.0320177720442685 0.180757733126661 0.0337371476842544 0.180218026419434 0.0384645606070424 0.171301669889227 0.0126540879238977 QERIKAERKRMRNRIAASKCRKRKLERIARLEEKVKTLKAQNVELASTANMLREQVAQLKQKVINAAAAAAAAAAAAAAAAAAAAAAAAAAAACAAAAAAAAAAAAAAAAAAAAAA DDIT3 AAAAAAAAAAAAAAAAAAAAAAAAAAAACAAAAAAAAAAAAAAAAAAAAAA False 3 1 1 -0.035773873 -0.041829824 -0.040851474 -0.04916489 -0.021813154 -0.053351402 -0.05864036 -0.050852656 -0.02157855 -0.012825608 -0.038668178 0.015420957 0.06045015 NA -1.4522746 1.0321794 -1.486914 1.0232692 -1.4119359 -1.0780103 -1.5092301 0.9854592 -1.4542254 1.0953186 -1.4896803 0.96784955 -1.3434322 -1.0765232 -1.4631783 1.0298731 -1.509405 1.0369854 -1.7236445 0.9418044 S43V,M64I NA -0.20489812 1.026727244 FALSE
caggagcggatcaaggcggagaggaagcgcatgaggaaccgcatcgctgcctccaagtgccgaaaaaggaagctggagagaatcgcccggctggaggaaaaagtgaaaaccttgaaagctcagaacgtcgagctggcgtccacggccaacatgctcagggaacaggtggcacagcttaaacagaaagtcattaactaatgaa 5  False 31 29 21 18 20 45 571 798 187 230 142 1012 27.3333333333333 -0.0403538379433571 0.0836814339464558 -0.0806307919700177 -0.0104338242439232 -0.17669812049755 0.130633931910226 0.174433084147299 0.192372507387646 0.178429597906061 0.258003029960392 0.277189370764884 0.178810983091328 0.000209735661718937 0.0814838160374154 0.174496456355721 0.0191633265653201 0.189852234936769 0.021942664740796 0.171914629985869 0.0199855615590347 0.182550015806276 0.0302091638122116 0.160343188427761 0.0304294354838519 0.184835160607178 0.018717228765347 0.179020314538582 0.00903774992862555 QERIKAERKRMRNRIAASKCRKRKLERIARLEEKVKTLKAQNVELASTANMLREQVAQLKQKVINAAAAAAAAAAAAAAAAAAAAAAAAAAAAAAAAAAAAAAAAAAAAAAAAAAA FOS AAAAAAAAAAAAAAAAAAAAAAAAAAAAAAAAAAAAAAAAAAAAAAAAAAA False 2 1 1 -0.10659301 -0.11536777 -0.114714384 -0.1284262 -0.09692204 -0.13410819 -0.1485194 -0.123906374 -0.10044396 -0.08552718 -0.11545285 0.018928053 0.07419797 5 -1.2679307 -0.9855633 -1.2832799 -0.9802675 -1.280358 0.9818175 -1.3061621 -0.9259659 -1.3088869 1.0031701 -1.2619352 -0.9261728 -1.0943455 -1.0434102 -1.2775395 -0.97534174 -1.2702895 1.0063037 -1.4442118 -0.9332268 S43V,M64I NA 0 0.976123954 FALSE
caggagcggatcaaggcggagaggaagcgcatgaggaaccgcatcgctgcctccaagtgccgaaaaaggaagctggagagaatcgcccggctggaggaaaaagtgaaaaccttgaaagctcagaacgtcgagctggcgtccacggccaacatgctcagggaacaggtggcacagcttaaacagaaagtcattaactaaaaga 8  False 4 4 6 12 0 0 127 64 7 304 1 0 4.33333333333333 0.116572218541402 -0.0648719100435897 -0.655162408124276 0.176614855947028 NA NA 0.472602134308704 0.511474421735383 0.369795144137105 0.31363728424634 NA NA -0.105577665823584 0.196957530955533 0.191736450028514 0.0519203629259755 0.172907733523533 0.0583405181542734 0.10756243104011 0.0414200542068989 0.204451247825194 0.036723290028297 NA NA NA NA 0.167286940640331 0.0218454780090107 QERIKAERKRMRNRIAASKCRKRKLERIARLEEKVKTLKAQNVELASTANMLREQVAQLKQKVINAAAAAAAAAAAAAAAAAAAAAAAAAAAAACAAAAAAAAAAAAAAAAAAAAA FOSB AAAAAAAAAAAAAAAAAAAAAAAAAAAAACAAAAAAAAAAAAAAAAAAAAA False 3 1 1 -0.14312589 -0.15266824 -0.15335 -0.1595558 -0.12593639 -0.15919578 -0.17866552 -0.15812075 -0.13308465 -0.114275336 -0.14779784 0.0189211 0.07417071 NA -1.2934419 0.8764181 -1.364013 0.8343606 -1.2810465 -0.88440335 -1.4151789 0.78517866 -1.3830386 -0.87944174 -1.3476394 -0.81004447 -1.1465847 0.91578555 -1.380016 0.82319695 -1.4140581 0.829026 -1.5869735 0.78788257 S43V,M64I NA -0.08170516 0.842573802 FALSE
caggagcggatcaaggcggagaggaagcgcatgaggaaccgcatcgctgcctccaagtgccgaaaaaggaagctggagagaatcgcccggctggaggaaaaagtgaaaaccttgaaagctcagaacgtcgagctggcgtccacggccaacatgctcagggaacaggtggcacagcttaaacagaaagtcattaactaataga 7  False 25 16 0 1 1 42 69 93 0 2 0 131 14.1666666666667 -0.587420169105461 -0.342288306540899 NA -0.517281028939136 NA -0.459130128180805 0.204241550126129 0.261370172977155 NA 1.13107098734408 NA 0.190262382503484 -0.480177422025815 0.122154156792908 0.114395410684258 0.0224381030835246 0.141264672544586 0.0298127739600794 NA NA 0.123204083951329 0.132435300256601 NA NA 0.123100983883449 0.0199159161097994 0.125738335229837 0.0135486870341159 QERIKAERKRMRNRIAASKCRKRKLERIARLEEKVKTLKAQNVELASTANMLREQVAQLKQKVINAAAAAAAAAAAAAAAAAAAAAAAAAAAAAACAAAAAAAAAAAAAAAAAAAA FOSL1 AAAAAAAAAAAAAAAAAAAAAAAAAAAAAACAAAAAAAAAAAAAAAAAAAA False 3 1 1 -0.5285352 -0.5362134 -0.53803647 -0.5567315 -0.50296426 -0.54025817 -0.57270676 -0.53806317 -0.5201507 -0.48874772 -0.53224075 0.024252158 0.09506846 NA -0.15896201 -0.9523479 -0.16505075 -0.91827285 -0.15066111 0.95654726 -0.11288965 -0.8693351 -0.23060739 0.9682404 -0.14375877 -0.9066266 -0.061688304 -1.0014759 -0.16476417 -0.93856907 -0.1823299 0.9452793 -0.29392958 -0.87105757 S43V,M64I NA 1.1130297 0.9327751907 FALSE
caggagcggatcaaggcggagaggaagcgcatgaggaaccgcatcgctgcctccaagtgccgaaaaaggaagctggagagaatcgcccggctggaggaaaaagtgaaaaccttgaaagctcagaacgtcgagctggcgtccacggccaacatgctcagggaacaggtggcacagcttaaacagaaagtcattaactaagaga 8  False 33 17 9 15 27 11 456 446 380 172 428 218 18.6666666666667 -0.123189369555431 0.0706110838977168 0.359323298350269 -0.0400219354420153 0.057429032313906 0.0928920245836699 0.169912577616774 0.249395990517592 0.263683925280981 0.282407327495289 0.237660686545745 0.350652858863569 0.0319561925327202 0.0983070975398656 0.165396093593381 0.018666700920543 0.18836138620241 0.0284469578420523 0.221193054969342 0.0295347374128221 0.179085590996171 0.0330666241376459 0.186045317884728 0.0260900355173643 0.180884486541979 0.0367049588515496 0.182541462077723 0.0109036985131666 QERIKAERKRMRNRIAASKCRKRKLERIARLEEKVKTLKAQNVELASTANMLREQVAQLKQKVINAAAAAAAAAAAAAAAAAAAAAAAAAAAAAAACAAAAAAAAAAAAAAAAAAA FOSL2 AAAAAAAAAAAAAAAAAAAAAAAAAAAAAAACAAAAAAAAAAAAAAAAAAA False 3 1 1 0.014371395 0.019896984 0.003241539 -0.0048987865 0.028604865 0.0055567026 -0.0072790384 0.008755207 0.018149137 0.02919221 0.011559022 0.012741675 0.049947366 NA -1.9426403 0.87647843 -1.9902773 0.89594245 -1.9423556 -0.87749445 -2.0315843 0.82012665 -1.9608953 0.9252207 -2.013749 0.8314263 -1.7333593 0.9514792 -1.9589696 0.8970004 -1.9419351 -0.89219344 -2.24122 0.8071201 S43V,M64I NA -0.69620466 0.877448208 FALSE
caggagcggatcaaggcggagaggaagcgcatgaggaaccgcatcgctgcctccaagtgccgaaaaaggaagctggagagaatcgcccggctggaggaaaaagtgaaaaccttgaaagctcagaacgtcgagctggcgtccacggccaacatgctcagggaacaggtggcacagcttaaacagaaagtcattaactaattga 7  False 16 0 8 7 22 1 1 0 2 0 0 0 9 -1.67909637112448 NA -1.09061749601036 NA NA NA 0.64021909453734 NA 0.444223827469537 NA NA NA -1.28186328108642 0.364971641066647 -0.00553681240945902 0.070334865899707 NA NA 0.0587879308043137 0.0497566701604996 NA NA NA NA NA NA 0.0368196190006153 0.0404807062728362 QERIKAERKRMRNRIAASKCRKRKLERIARLEEKVKTLKAQNVELASTANMLREQVAQLKQKVINAAAAAAAAAAAAAAAAAAAAAAAAAAAAAAAACAAAAAAAAAAAAAAAAAA HLF AAAAAAAAAAAAAAAAAAAAAAAAAAAAAAAACAAAAAAAAAAAAAAAAAA False 3 1 1 -1.4043025 -1.400886 -1.410462 -1.4023981 -1.3843635 -1.3997964 -1.4111481 -1.3906142 -1.40261 -1.3974822 -1.4004062 0.008184783 0.03208435 NA 3.0014622 -1.052305 3.3246956 -0.93354434 3.5320554 0.93011624 3.5020869 -0.91185147 3.4674153 -0.8428558 3.5638041 -0.8574208 3.247787 -1.0125914 4.3321447 -0.6865939 3.1824255 0.9978466 3.2848253 -0.92953765 S43V,M64I NA 4.723365 0.91546634026 FALSE
caggagcggatcaaggcggagaggaagcgcatgaggaaccgcatcgctgcctccaagtgccgaaaaaggaagctggagagaatcgcccggctggaggaaaaagtgaaaaccttgaaagctcagaacgtcgagctggcgtccacggccaacatgctcagggaacaggtggcacagcttaaacagaaagtcattaactaaataa 7  False 12 19 1 18 5 7 472 1502 3 709 14 265 10.3333333333333 0.178300289202348 0.372802705083704 -0.388180722993884 0.297238300154879 -0.447928002856124 0.28611311000534 0.274414273640838 0.235422806453379 0.828099828437052 0.256591532780455 0.561438943610437 0.436605837267305 0.232721420054152 0.133170615154758 0.198517934069259 0.0301473219124178 0.222830393864716 0.0268531287786062 0.137466544292203 0.0927538944910248 0.218574854769762 0.0300438938557474 0.130567976688046 0.0616339294164598 0.20111010800886 0.0457021777697184 0.204809269465011 0.0147705737916998 QERIKAERKRMRNRIAASKCRKRKLERIARLEEKVKTLKAQNVELASTANMLREQVAQLKQKVINAAAAAAAAAAAAAAAAAAAAAAAAAAAAAAAAACAAAAAAAAAAAAAAAAA JDP2 AAAAAAAAAAAAAAAAAAAAAAAAAAAAAAAAACAAAAAAAAAAAAAAAAA False 3 1 1 0.26467156 0.25067163 0.25808907 0.25814283 0.26120448 0.26147425 0.25308108 0.25166702 0.26668274 0.26038146 0.2586066 0.005398212 0.021160992 NA -4.1706405 1.056268 -4.320525 1.0241175 -4.0397563 1.1973797 -4.126769 1.1665679 -3.8287692 1.2949703 -4.2064323 1.0351794 -3.8427367 1.140936 -4.031618 1.210674 -3.8818102 1.2221905 -4.3353815 1.0887735 S43V,M64I NA -2.79895 1.143705674 FALSE
caggagcggatcaaggcggagaggaagcgcatgaggaaccgcatcgctgcctccaagtgccgaaaaaggaagctggagagaatcgcccggctggaggaaaaagtgaaaaccttgaaagctcagaacgtcgagctggcgtccacggccaacatgctcagggaacaggtggcacagcttaaacagaaagtcattaactaataaa 6  False 12 26 42 23 36 27 119 340 796 199 500 418 27.6666666666667 -0.218807358055928 -0.120142602657037 0.132890698800374 -0.116991787217957 0.0188940812140213 0.0191659891321506 0.27843371343349 0.203830501230109 0.12835779565529 0.229765014704828 0.206941113276092 0.227597474270164 0.00594503056886847 0.0792399765339828 0.154891442207371 0.0305889000553073 0.166603369690688 0.0232496026234564 0.195830768048429 0.0143771137566614 0.170073313654862 0.0269028195854869 0.181815008457163 0.0227176866054241 0.173167135808532 0.0238240063260209 0.17965644283569 0.00878887522812449 QERIKAERKRMRNRIAASKCRKRKLERIARLEEKVKTLKAQNVELASTANMLREQVAQLKQKVINAAAAAAAAAAAAAAAAAAAAAAAAAAAAAAAAAACAAAAAAAAAAAAAAAA JUN AAAAAAAAAAAAAAAAAAAAAAAAAAAAAAAAAACAAAAAAAAAAAAAAAA False 3 1 1 -0.35768843 -0.3606031 -0.37722707 -0.3948747 -0.3350097 -0.382002 -0.4181714 -0.37584078 -0.3597176 -0.32669508 -0.368783 0.027080247 0.10615457 NA -0.53683585 1.0293243 -0.5979883 0.9500027 -0.53374505 0.9819408 -0.4998216 0.9570651 -0.5882687 1.065266 -0.53201246 -0.9386105 -0.39230978 -1.0741053 -0.5778832 -0.93448806 -0.5524188 0.9977446 -0.6885026 -0.93846214 S43V,M64I NA 0.7295153 0.986700946827 FALSE
caggagcggatcaaggcggagaggaagcgcatgaggaaccgcatcgctgcctccaagtgccgaaaaaggaagctggagagaatcgcccggctggaggaaaaagtgaaaaccttgaaagctcagaacgtcgagctggcgtccacggccaacatgctcagggaacaggtggcacagcttaaacagaaagtcattaactaacaga 8  False 10 0 14 7 7 22 2 0 3 7 2 7 10 -1.34386812403224 NA -1.13419301869866 -0.706716604347605 -1.11323342415849 -1.14059566026672 0.515698227799207 NA 0.35350436950334 0.448987575448202 0.596678306481473 0.329041498510617 -1.0878971249855 0.186442373642635 0.0312915702586119 0.0566549264251261 NA NA 0.0539071189806345 0.0395953553726904 0.101023374173411 0.0525712400294087 0.0575317403463963 0.0655024540861369 0.0517678585952999 0.0344427668504579 0.0583333096781833 0.02067919288792 QERIKAERKRMRNRIAASKCRKRKLERIARLEEKVKTLKAQNVELASTANMLREQVAQLKQKVINAAAAAAAAAAAAAAAAAAAAAAAAAAAAAAAAAAACAAAAAAAAAAAAAAA JUNB AAAAAAAAAAAAAAAAAAAAAAAAAAAAAAAAAAACAAAAAAAAAAAAAAA False 3 1 1 -1.2228024 -1.2375004 -1.220227 -1.2331084 -1.210105 -1.2468247 -1.2510854 -1.2424657 -1.2155049 -1.1919543 -1.2271578 0.018465934 0.072386466 NA 1.3039465 -1.368438 1.3586721 -1.3579446 1.3926789 1.2735872 1.4601119 -1.2632291 1.2999517 1.3295318 1.551918 -1.215026 1.4321641 -1.3429183 1.3991463 -1.3353021 1.3388399 1.3149853 1.3380696 -1.2262182 S43V,M64I NA 2.667044 1.302718083 FALSE
caggagcggatcaaggcggagaggaagcgcatgaggaaccgcatcgctgcctccaagtgccgaaaaaggaagctggagagaatcgcccggctggaggaaaaagtgaaaaccttgaaagctcagaacgtcgagctggcgtccacggccaacatgctcagggaacaggtggcacagcttaaacagaaagtcattaactaaatga 8  False 16 2 9 18 21 0 201 2 15 15 40 0 11 -0.150646583584586 -0.824479179079389 -0.554337052508792 -0.756544678368955 -0.560230466053589 NA 0.240959242648148 0.807104608097955 0.29138289442339 0.286313780526525 0.280292068062055 NA -0.482281992716048 0.134275286822237 0.162379627069346 0.0264719315052607 0.0862643359535402 0.0920611061670985 0.118855688296822 0.032637246522375 0.0951890843560041 0.0335240245005931 0.118239579862745 0.0307700449631031 NA NA 0.125504907482704 0.014893098076514 QERIKAERKRMRNRIAASKCRKRKLERIARLEEKVKTLKAQNVELASTANMLREQVAQLKQKVINAAAAAAAAAAAAAAAAAAAAAAAAAAAAAAAAAAAACAAAAAAAAAAAAAA JUND AAAAAAAAAAAAAAAAAAAAAAAAAAAAAAAAAAAACAAAAAAAAAAAAAA False 3 1 1 -0.8530721 -0.8669035 -0.86983764 -0.89545107 -0.8326398 -0.878089 -0.90032005 -0.86819607 -0.84718764 -0.81536514 -0.8627062 0.026459776 0.10372233 NA 0.51696706 1.166961 0.5594015 -1.1179429 0.5543008 -1.1497931 0.63486695 1.1139513 0.4546175 1.2002418 0.6052909 -1.0891576 0.6180625 1.1598262 0.5603665 -1.1137667 0.51900506 1.1369699 0.4792112 -1.0457929 S43V,M64I NA 1.829703 1.129440319 FALSE
caggagcggatcaaggcggagaggaagcgcatgaggaaccgcatcgctgcctccaagtgccgaaaaaggaagctggagagaatcgcccggctggaggaaaaagtgaaaaccttgaaagctcagaacgtcgagctggcgtccacggccaacatgctcagggaacaggtggcacagcttaaacagaaagtcattaactaaggaa 6  False 6 6 3 15 26 1 5 1 0 3 3 0 9.5 -0.93256314941949 -1.31536825551258 NA -1.14657238905968 -1.37753908457316 NA 0.46720128167717 0.669616574694917 NA 0.400926322709759 0.393346361754669 NA -1.19216113261622 0.226478997874095 0.0764777892891078 0.0513270219137747 0.0302718525401636 0.0763787518442169 NA NA 0.0495213609755193 0.0469438245016971 0.0285166593589399 0.0431809766182345 NA NA 0.0467689024946757 0.0251198415392317 QERIKAERKRMRNRIAASKCRKRKLERIARLEEKVKTLKAQNVELASTANMLREQVAQLKQKVINAAAAAAAAAAAAAAAAAAAAAAAAAAAAAAAAAAAAACAAAAAAAAAAAAA MAF AAAAAAAAAAAAAAAAAAAAAAAAAAAAAAAAAAAAACAAAAAAAAAAAAA False 3 1 1 -1.3558745 -1.3521535 -1.3777426 -1.3678467 -1.3587874 -1.3835243 -1.3794676 -1.3753568 -1.3512251 -1.3567011 -1.3658679 0.012329681 0.04833235 NA 3.4617274 -0.7551122 4.138675 -0.62189204 3.578673 0.7955859 3.480962 -0.79437155 2.7401419 0.96886873 3.179318 -0.8993408 3.044395 -0.9399967 3.421581 -0.8181215 2.9728665 0.8733263 3.0885549 -0.8458315 S43V,M64I NA 4.5901833 0.8312447145 FALSE
caggagcggatcaaggcggagaggaagcgcatgaggaaccgcatcgctgcctccaagtgccgaaaaaggaagctggagagaatcgcccggctggaggaaaaagtgaaaaccttgaaagctcagaacgtcgagctggcgtccacggccaacatgctcagggaacaggtggcacagcttaaacagaaagtcattaactaaggga 7  False 13 5 0 0 9 0 2 0 0 0 0 0 4.5 -1.41948335099647 NA NA NA NA NA 0.495708840615714 NA NA NA NA NA -1.41948335099647 0.495708840615714 0.0229844346328799 0.0544588799795193 NA NA NA NA NA NA NA NA NA NA 0.0215555354378634 0.0549813785946963 QERIKAERKRMRNRIAASKCRKRKLERIARLEEKVKTLKAQNVELASTANMLREQVAQLKQKVINAAAAAAAAAAAAAAAAAAAAAAAAAAAAAAAAAAAAAACAAAAAAAAAAAA MAFA AAAAAAAAAAAAAAAAAAAAAAAAAAAAAAAAAAAAAACAAAAAAAAAAAA False 3 1 1 -1.3842536 -1.3921304 -1.3990988 -1.408417 -1.3862355 -1.3951232 -1.3926266 -1.3890232 -1.3966212 -1.3947291 -1.3938259 0.0068931347 0.027021088 NA 3.7314966 -0.77725476 3.5831256 -0.8339526 3.2304363 0.96350724 3.242532 -1.0142202 3.8986626 0.7553548 4.5635896 -0.6564199 3.5300312 -0.8553705 4.399889 -0.6715672 3.5112371 0.88012344 3.6246524 -0.8324824 S43V,M64I NA 5.0110598 0.8240253213 FALSE
caggagcggatcaaggcggagaggaagcgcatgaggaaccgcatcgctgcctccaagtgccgaaaaaggaagctggagagaatcgcccggctggaggaaaaagtgaaaaccttgaaagctcagaacgtcgagctggcgtccacggccaacatgctcagggaacaggtggcacagcttaaacagaaagtcattaactaaggta 7  False 47 60 20 18 36 17 8 0 0 1 3 1 33 -1.39034673882123 NA NA -1.49664874640599 -1.47239842478762 -1.64455553134373 0.25374046539039 NA NA 0.559256175808786 0.372927510417737 0.634947738569253 -1.44529079539117 0.187647315444078 0.0261854008764721 0.027876084544869 NA NA NA NA 0.00853147792073297 0.0654824148018428 0.0181031425450318 0.040939425588709 -0.000984673896988031 0.0664638260546355 0.0186931114611909 0.0208128386007691 QERIKAERKRMRNRIAASKCRKRKLERIARLEEKVKTLKAQNVELASTANMLREQVAQLKQKVINAAAAAAAAAAAAAAAAAAAAAAAAAAAAAAAAAAAAAAAACAAAAAAAAAA MAFF AAAAAAAAAAAAAAAAAAAAAAAAAAAAAAAAAAAAAAAACAAAAAAAAAA False 3 1 1 -1.4123045 -1.4107789 -1.4144248 -1.4153506 -1.4041516 -1.4146289 -1.4076831 -1.4060395 -1.4068104 -1.4109348 -1.4103106 0.0039565824 0.015509803 NA 4.1332655 -0.7938768 4.474971 -0.7264851 3.6076975 0.92928314 3.572973 -0.95437634 3.8554988 0.82616395 3.9617648 -0.82578766 4.723749 -0.6844116 3.5035837 -0.9091051 3.4181166 0.947779 2.9716005 -1.0930471 S43V,M64I NA 5.101816 0.8690315817 FALSE
caggagcggatcaaggcggagaggaagcgcatgaggaaccgcatcgctgcctccaagtgccgaaaaaggaagctggagagaatcgcccggctggaggaaaaagtgaaaaccttgaaagctcagaacgtcgagctggcgtccacggccaacatgctcagggaacaggtggcacagcttaaacagaaagtcattaactaagtga 8  False 36 13 24 14 2 19 1 0 4 1 0 0 18 -1.91281216498767 NA -1.20523492123017 -1.42796507479185 NA NA 0.616003878774685 NA 0.294929177716709 0.575404236365982 NA NA -1.35317056248856 0.241457754483965 -0.0312129741488863 0.0676745673114095 NA NA 0.0459498499346001 0.0330344590022335 0.016573539625722 0.0673731654906884 NA NA NA NA 0.0289105959731862 0.0267812052684365 QERIKAERKRMRNRIAASKCRKRKLERIARLEEKVKTLKAQNVELASTANMLREQVAQLKQKVINAAAAAAAAAAAAAAAAAAAAAAAAAAAAAAAAAAAAAAAAACAAAAAAAAA MAFG AAAAAAAAAAAAAAAAAAAAAAAAAAAAAAAAAAAAAAAAACAAAAAAAAA False 3 1 1 -1.3984969 -1.3946646 -1.4032283 -1.4194064 -1.4068431 -1.420959 -1.4185115 -1.4120907 -1.3965253 -1.4088092 -1.4079535 0.009717218 0.038091496 NA 3.501239 -0.87891126 4.4281945 -0.6820803 4.0872216 0.77611977 3.7661698 -0.926108 4.0160384 0.8033875 4.561846 -0.74063814 4.1770043 -0.8181889 3.047983 -1.0762362 3.4439392 0.8969408 3.5438776 -0.90717435 S43V,M64I NA 5.1368456 0.850578546098 FALSE
caggagcggatcaaggcggagaggaagcgcatgaggaaccgcatcgctgcctccaagtgccgaaaaaggaagctggagagaatcgcccggctggaggaaaaagtgaaaaccttgaaagctcagaacgtcgagctggcgtccacggccaacatgctcagggaacaggtggcacagcttaaacagaaagtcattaactaactga 8  False 34 10 22 16 11 31 6 1 4 0 1 2 20.6666666666667 -1.37994102245548 -1.45531936110206 -1.18063842748521 NA -1.44703495318467 -1.61697839173497 0.293672898081435 0.616554341821863 0.298782195308842 NA 0.652068785933855 0.454531088164005 -1.35758824109135 0.175089462007333 0.0273285793155727 0.0322630863108869 0.0143085517974765 0.0703262924666133 0.0487048566467437 0.0334660282103653 NA NA 0.0208875066086999 0.0715831382634012 0.00190199235710622 0.0475785223650524 0.0284206106433539 0.0194199885291731 QERIKAERKRMRNRIAASKCRKRKLERIARLEEKVKTLKAQNVELASTANMLREQVAQLKQKVINAAAAAAAAAAAAAAAAAAAAAAAAAAAAAAAAAAAAAAAAAACAAAAAAAA MAFK AAAAAAAAAAAAAAAAAAAAAAAAAAAAAAAAAAAAAAAAAACAAAAAAAA False 3 1 1 -1.4586885 -1.4621594 -1.4559813 -1.4534535 -1.4590429 -1.4657974 -1.4693508 -1.4689602 -1.4605492 -1.4504257 -1.4604409 0.006303985 0.024711622 NA 2.9911468 -1.5398272 2.9567733 -1.6351812 4.108142 1.1185429 4.418125 1.0371394 2.1024776 2.274884 2.3159735 -2.1074128 1.9710742 3.0035887 2.4369588 2.3112907 3.141036 1.5739137 4.130822 1.0153385 S43V,M64I NA 4.336747 1.761711945 FALSE
caggagcggatcaaggcggagaggaagcgcatgaggaaccgcatcgctgcctccaagtgccgaaaaaggaagctggagagaatcgcccggctggaggaaaaagtgaaaaccttgaaagctcagaacgtcgagctggcgtccacggccaacatgctcagggaacaggtggcacagcttaaacagaaagtcattaactaagaca 8  False 11 27 22 17 0 7 0 3 4 0 1 0 14 NA -1.42645369742786 -1.18063842748521 NA NA NA NA 0.362507441519456 0.298782195308842 NA NA NA -1.28007599633477 0.230562008205471 NA NA 0.0176010679117835 0.0413488359814141 0.0487048566467437 0.0334660282103653 NA NA NA NA NA NA 0.0370178550850572 0.0255727072507987 QERIKAERKRMRNRIAASKCRKRKLERIARLEEKVKTLKAQNVELASTANMLREQVAQLKQKVINAAAAAAAAAAAAAAAAAAAAAAAAAAAAAAAAAAAAAAAAAAACAAAAAAA NFE2 AAAAAAAAAAAAAAAAAAAAAAAAAAAAAAAAAAAAAAAAAAACAAAAAAA False 3 1 1 -1.4212804 -1.4127991 -1.4117775 -1.4155189 -1.4087625 -1.4189366 -1.4132975 -1.4150283 -1.4151537 -1.4101065 -1.4142661 0.0038126626 0.014945637 NA 5.134959 -0.6695577 4.193546 -0.7830355 4.567946 0.72398317 4.0889025 -0.8347189 3.346839 0.9730894 3.9539213 -0.8455619 4.1201572 -0.80694354 4.0147104 -0.829398 4.1772747 0.8089843 4.6490374 -0.69585305 S43V,M64I NA 5.504224 0.797112533 FALSE
caggagcggatcaaggcggagaggaagcgcatgaggaaccgcatcgctgcctccaagtgccgaaaaaggaagctggagagaatcgcccggctggaggaaaaagtgaaaaccttgaaagctcagaacgtcgagctggcgtccacggccaacatgctcagggaacaggtggcacagcttaaacagaaagtcattaactaagcta 8  False 10 13 62 0 15 1 1 0 0 0 0 0 16.8333333333333 -1.54363801832038 NA NA NA NA NA 0.665382428519529 NA NA NA NA NA -1.54363801832038 0.665382428519529 0.00934472605255332 0.0730993253423074 NA NA NA NA NA NA NA NA NA NA 0.00778496245402135 0.0738006672772883 QERIKAERKRMRNRIAASKCRKRKLERIARLEEKVKTLKAQNVELASTANMLREQVAQLKQKVINAAAAAAAAAAAAAAAAAAAAAAAAAAAAAAAAAAAAAAAAAAAACAAAAAA NFE2L1 AAAAAAAAAAAAAAAAAAAAAAAAAAAAAAAAAAAAAAAAAAAACAAAAAA False 3 1 1 -1.439993 -1.4463911 -1.4466621 -1.4538387 -1.4356836 -1.4488755 -1.4432106 -1.4409332 -1.4302763 -1.4218124 -1.4407675 0.0094561605 0.03706815 NA 3.6272852 -1.0659208 3.3213906 -1.2232285 3.6133614 1.1517968 3.4085248 -1.3508756 3.362866 1.1328844 3.2242403 -1.2559414 3.5846171 -1.1216257 3.7569325 -1.0403564 3.8722315 0.95331275 4.712097 -0.7291968 S43V,M64I NA 4.927849 1.1025139082 FALSE
caggagcggatcaaggcggagaggaagcgcatgaggaaccgcatcgctgcctccaagtgccgaaaaaggaagctggagagaatcgcccggctggaggaaaaagtgaaaaccttgaaagctcagaacgtcgagctggcgtccacggccaacatgctcagggaacaggtggcacagcttaaacagaaagtcattaactaatata 7  False 0 0 79 26 0 28 0 0 4 4 0 1 22.1666666666667 NA NA -1.54201979496369 -1.21827595620955 NA -1.79352440062424 NA NA 0.263561014213562 0.327990409762184 NA 0.610687753183801 -1.45348142181513 0.194724826079201 NA NA NA NA 0.00822721363915399 0.0295209703767865 0.0411257045125595 0.0384038746322528 NA NA -0.0165781478382064 0.0639243864270845 0.0177846508983658 0.021597838301913 QERIKAERKRMRNRIAASKCRKRKLERIARLEEKVKTLKAQNVELASTANMLREQVAQLKQKVINAAAAAAAAAAAAAAAAAAAAAAAAAAAAAAAAAAAAAAAAAAAAACAAAAA NFE2L2 AAAAAAAAAAAAAAAAAAAAAAAAAAAAAAAAAAAAAAAAAAAAACAAAAA False 3 1 1 -1.4013858 -1.4089936 -1.4201051 -1.4129292 -1.4010786 -1.4032838 -1.4141872 -1.418785 -1.3960259 -1.3952668 -1.407204 0.009064523 0.03553293 NA 4.3362303 -0.7188084 3.8875542 -0.82903224 4.4644475 0.77437353 3.7026021 -0.9090946 4.0158167 0.7819358 4.380144 -0.7083632 3.8353877 -0.8708425 3.7034543 -0.91712505 4.215479 0.7311626 4.388151 -0.68921506 S43V,M64I NA 5.372421 0.7929952919 FALSE
caggagcggatcaaggcggagaggaagcgcatgaggaaccgcatcgctgcctccaagtgccgaaaaaggaagctggagagaatcgcccggctggaggaaaaagtgaaaaccttgaaagctcagaacgtcgagctggcgtccacggccaacatgctcagggaacaggtggcacagcttaaacagaaagtcattaactaagata 8  False 0 9 59 8 46 26 0 1 2 0 4 1 24.6666666666667 NA -1.42645369742786 -1.65544194841252 NA -1.45999246583041 -1.77140019970446 NA 0.625710614581947 0.363428960965866 NA 0.325612452982904 0.613622043418127 -1.55998573214463 0.212176002275186 NA NA 0.0176010679117835 0.0713706881870732 -0.00447698710170799 0.040706990078761 NA NA 0.0194650502064333 0.0357452491898988 -0.0142622737084026 0.0642315363606641 0.00597176129784899 0.0235334296142697 QERIKAERKRMRNRIAASKCRKRKLERIARLEEKVKTLKAQNVELASTANMLREQVAQLKQKVINAAAAAAAAAAAAAAAAAAAAAAAAAAAAAAAAAAAAAAAAAAAAAACAAAA NFE2L3 AAAAAAAAAAAAAAAAAAAAAAAAAAAAAAAAAAAAAAAAAAAAAACAAAA False 3 1 1 -1.457276 -1.4359279 -1.4511439 -1.4461911 -1.4529631 -1.4536934 -1.4420714 -1.4389484 -1.440706 -1.4482536 -1.4467175 0.0071171224 0.02789912 NA 2.6173425 -1.7296681 3.378551 -1.1109936 3.3547606 1.2959714 2.9362118 -1.4418161 2.9402575 1.5064297 2.7443314 -1.5399026 3.0961332 -1.2866514 3.2815912 -1.1735227 2.854311 1.3935509 3.270337 -1.2576071 S43V,M64I NA 4.3268766 1.373611335 FALSE
caggagcggatcaaggcggagaggaagcgcatgaggaaccgcatcgctgcctccaagtgccgaaaaaggaagctggagagaatcgcccggctggaggaaaaagtgaaaaccttgaaagctcagaacgtcgagctggcgtccacggccaacatgctcagggaacaggtggcacagcttaaacagaaagtcattaactaaagaa 6  False 28 2 2 20 21 20 3 0 2 2 1 1 15.5 -1.52375378733721 NA -0.69873793081258 -1.33600796446815 -1.63552420944858 -1.69307394771623 0.388194586016622 NA 0.651003275735549 0.427452991929579 0.601494115345572 0.625795836790611 -1.41089982503471 0.224813045778255 0.0115292199729203 0.0426472974383911 NA NA 0.102681619216431 0.0729176448023822 0.0273406511976009 0.0500497899470522 0.000195437331098142 0.0660311263967969 -0.0060633904437935 0.0655058410569168 0.0225075743201937 0.0249350630253198 QERIKAERKRMRNRIAASKCRKRKLERIARLEEKVKTLKAQNVELASTANMLREQVAQLKQKVINAAAAAAAAAAAAAAAAAAAAAAAAAAAAAAAAAAAAAAAAAAAAAAACAAA NFIL3 AAAAAAAAAAAAAAAAAAAAAAAAAAAAAAAAAAAAAAAAAAAAAAACAAA False 3 1 1 -1.4252464 -1.4170413 -1.4332663 -1.4249477 -1.4201888 -1.4297616 -1.4291638 -1.4205515 -1.4163195 -1.414553 -1.423104 0.00635282 0.024903055 NA 2.3901575 -1.4708381 3.5824418 -0.9367253 3.0842805 1.2152969 3.7800786 -0.953555 3.2257566 1.0718675 3.3672996 -1.0536802 3.562943 -1.0207493 3.2643788 -1.0505561 3.0831594 1.1028965 3.8355074 -0.8622173 S43V,M64I NA 4.5970945 1.0738381861 FALSE
caggagcggatcaaggcggagaggaagcgcatgaggaaccgcatcgctgcctccaagtgccgaaaaaggaagctggagagaatcgcccggctggaggaaaaagtgaaaaccttgaaagctcagaacgtcgagctggcgtccacggccaacatgctcagggaacaggtggcacagcttaaacagaaagtcattaactaattta 7  False 14 16 11 0 24 23 1 1 2 0 5 3 14.6666666666667 -1.6406116842688 -1.58408644811519 -1.18063842748521 NA -1.20530330732145 -1.4068186758896 0.646299234288359 0.584594100451832 0.420412399445398 NA 0.347394262222419 0.40906021618022 -1.33268887923077 0.199045395730071 -0.00130886089679327 0.071002833815204 -0.000379061616452792 0.0666807982588346 0.0487048566467437 0.0470895971739007 NA NA 0.0474244459650049 0.0381364237040818 0.0239006828778613 0.0428188107502149 0.0311823149525264 0.0220770528251484 QERIKAERKRMRNRIAASKCRKRKLERIARLEEKVKTLKAQNVELASTANMLREQVAQLKQKVINAAAAAAAAAAAAAAAAAAAAAAAAAAAAAAAAAAAAAAAAAAAAAAAACAA NRL AAAAAAAAAAAAAAAAAAAAAAAAAAAAAAAAAAAAAAAAAAAAAAAACAA False 3 1 1 -1.3073181 -1.3145499 -1.3083596 -1.323701 -1.3062491 -1.3232884 -1.3338087 -1.3170528 -1.3104686 -1.2959746 -1.3140771 0.010833355 0.042466752 NA 2.6993177 -0.83161306 2.6661572 -0.8570775 2.4254303 -0.93133974 3.1957524 -0.7453526 2.630259 -0.8535969 3.1220493 -0.74748534 2.6862254 -0.9082538 2.8728735 -0.8016447 2.5951452 -0.87942934 2.8165588 -0.76843095 S43V,M64I NA 4.050471 0.832422374 FALSE
caggagcggatcaaggcggagaggaagcgcatgaggaaccgcatcgctgcctccaagtgccgaaaaaggaagctggagagaatcgcccggctggaggaaaaagtgaaaaccttgaaagctcagaacgtcgagctggcgtccacggccaacatgctcagggaacaggtggcacagcttaaacagaaagtcattaactaaagga 7  False 10 21 9 12 2 41 12 15 1 10 0 34 15.8333333333333 -0.82747043852437 -0.916662615705264 -1.31985234644997 -0.756544678368955 NA -0.85461790655747 0.3444131247003 0.261793261590367 0.555874676712353 0.349689343884518 NA 0.209779676323295 -0.87876191639727 0.132269304849744 0.0880233395404427 0.0378374390057838 0.0757495785591274 0.0298610328912615 0.0331117690648865 0.0622624704696813 0.0951890843560041 0.0409445682650083 NA NA 0.0817028824145142 0.0219589094818526 0.0815294706879166 0.0146706052637031 QERIKAERKRMRNRIAASKCRKRKLERIARLEEKVKTLKAQNVELASTANMLREQVAQLKQKVINAAAAAAAAAAAAAAAAAAAAAAAAAAAAAAAAAAAAAAAAAAAAAAAAAAC XBP1 AAAAAAAAAAAAAAAAAAAAAAAAAAAAAAAAAAAAAAAAAAAAAAAAAAC False 3 1 1 -0.9798933 -1.0017109 -1.0174356 -1.0624017 -0.9689408 -1.0198008 -1.048564 -1.016278 -0.9644123 -0.9343492 -1.0013787 0.03964125 0.1553937 NA 0.49060917 -1.9087291 0.5423018 -1.820936 0.5440271 -1.9104407 0.63953733 -1.8503463 0.47768235 1.8861272 0.6143106 -1.6982586 0.611205 -1.856343 0.5765203 -1.7807348 0.47739458 1.8774891 0.45664763 -1.7586281 S43V,M64I NA 1.8225176 1.834803289 FALSE
caggagcggatcaaggcggagaggaagcgcatgaggaaccgcatcgctgcctccaagtgccgaaaaaggaagctggagagaatcgcccggctggaggaaaaagtgaaaaccttgaaagctcagaactcggagctggcgtgcacggccaacatgctcagtgaacaggtggcacagcttaaacagaaagtcatgaactaacata 6  False 13 8 13 0 21 17 6 1 0 0 0 5 12 -1.10285555977674 -1.39418463085624 NA NA NA -1.16407378683262 0.357586136913948 0.636970893508429 NA NA NA 0.379795090816853 -1.16920728556253 0.240995772559973 0.0577693597086522 0.0392846342791638 0.0212817877760455 0.0726550740316355 NA NA NA NA NA NA 0.0493102608665776 0.0397554528020461 0.0493148206862821 0.0267299646994053 QERIKAERKRMRNRIAASKCRKRKLERIARLEEKVKTLKAQNSELACTANMLSEQVAQLKQKVMNCAAAAAAAAAAAAAAAAAAAAAAAAAAAAAAAAAAAAAAAAAAAAAAAAAA ATF1 CAAAAAAAAAAAAAAAAAAAAAAAAAAAAAAAAAAAAAAAAAAAAAAAAAA False 3 1 1 -1.4761224 -1.475929 -1.4734336 -1.4711105 -1.473545 -1.47908 -1.4740319 -1.4751657 -1.4729649 -1.4764596 -1.4747841 0.0022420103 0.008788681 NA 3.1138015 -4.8720045 4.2242556 -2.91013 3.3071191 5.4176702 3.3445168 -4.8732057 3.1280267 -4.474987 3.2697947 -5.486509 3.3366852 -4.648676 3.3524475 -4.6186824 3.7862887 -3.4299583 3.8683875 -3.374235 S47C,R53S NA 3.2070172 4.410605744 FALSE
caggagcggatcaaggcggagaggaagcgcatgaggaaccgcatcgctgcctccaagtgccgaaaaaggaagctggagagaatcgcccggctggaggaaaaagtgaaaaccttgaaagctcagaactcggagctggcgtgcacggccaacatgctcagtgaacaggtggcacagcttaaacagaaagtcatgaactaacaaa 5  False 9 1 0 0 18 0 10 0 0 0 13 0 4.66666666666667 -0.849651152062942 NA NA NA -0.842917323229786 NA 0.366398250874268 NA NA NA 0.324453453017302 NA -0.845876897359834 0.242905286389616 0.0855865526254527 0.0402527385718668 NA NA NA NA NA NA 0.0872066385243401 0.0356180159032048 NA NA 0.0851769014651149 0.0269417577807412 QERIKAERKRMRNRIAASKCRKRKLERIARLEEKVKTLKAQNSELACTANMLSEQVAQLKQKVMNAACAAAAAAAAAAAAAAAAAAAAAAAAAAAAAAAAAAAAAAAAAAAAAAAA ATF3 AACAAAAAAAAAAAAAAAAAAAAAAAAAAAAAAAAAAAAAAAAAAAAAAAA False 3 1 1 -0.6509106 -0.6883275 -0.66702485 -0.65681404 -0.6265851 -0.6375816 -0.69509065 -0.63507134 -0.66339165 -0.63614166 -0.6556939 0.02312236 0.09063966 NA 0.16599095 0.76433825 0.26584566 0.74327826 0.19948435 -0.7622614 0.17992066 0.732386 0.07940754 0.7646018 0.13097239 -0.6927732 0.2754945 0.79516053 0.093442135 0.7352906 0.20260073 0.76453894 0.11798389 0.69381607 S47C,R53S NA -0.09500112 0.744844505 FALSE
caggagcggatcaaggcggagaggaagcgcatgaggaaccgcatcgctgcctccaagtgccgaaaaaggaagctggagagaatcgcccggctggaggaaaaagtgaaaaccttgaaagctcagaactcggagctggcgtgcacggccaacatgctcagtgaacaggtggcacagcttaaacagaaagtcatgaactaattaa 4  False 5 10 0 0 1 1 9 29 0 0 57 0 2.83333333333333 -0.710612541592779 -0.532779941917893 NA NA 0.430475440645148 NA 0.464812632901343 0.336545009391807 NA NA 1.2129160555401 NA -0.54468805893869 0.265960091398807 0.100861420410156 0.0510646034811431 0.119536546484554 0.0383874723657458 NA NA NA NA 0.226997795908955 0.133152114590612 NA NA 0.118583159729868 0.029498873689876 QERIKAERKRMRNRIAASKCRKRKLERIARLEEKVKTLKAQNSELACTANMLSEQVAQLKQKVMNAAACAAAAAAAAAAAAAAAAAAAAAAAAAAAAAAAAAAAAAAAAAAAAAAA ATF4 AAACAAAAAAAAAAAAAAAAAAAAAAAAAAAAAAAAAAAAAAAAAAAAAAA False 3 1 1 -1.185618 -1.2444633 -1.2546751 -1.1567229 -1.0987308 -1.1435246 -1.206117 -1.2069931 -1.1786053 -1.1415055 -1.1816956 0.048426542 0.18983205 NA 1.557244 -1.0418731 1.7268481 -1.0882503 1.6568543 -1.17256 1.7225784 0.8789332 1.4582759 0.88987327 1.652249 -0.8762594 1.6458023 1.0387791 1.650614 1.0314865 1.6345197 0.97990066 1.6854695 -0.8558752 S47C,R53S NA 1.3729302 0.9853790727 FALSE
caggagcggatcaaggcggagaggaagcgcatgaggaaccgcatcgctgcctccaagtgccgaaaaaggaagctggagagaatcgcccggctggaggaaaaagtgaaaaccttgaaagctcagaactcggagctggcgtgcacggccaacatgctcagtgaacaggtggcacagcttaaacagaaagtcatgaactaatgga 4  False 2 3 6 0 16 16 0 0 0 0 2 0 7.16666666666667 NA NA NA NA -1.35420695246194 NA NA NA NA NA 0.488202292742898 NA -1.35420695246194 0.488202292742898 NA NA NA NA NA NA NA NA 0.0310780260044931 0.0535941191723742 NA NA 0.028795645129406 0.0541487923732727 QERIKAERKRMRNRIAASKCRKRKLERIARLEEKVKTLKAQNSELACTANMLSEQVAQLKQKVMNAAAAACAAAAAAAAAAAAAAAAAAAAAAAAAAAAAAAAAAAAAAAAAAAAA ATF6 AAAAACAAAAAAAAAAAAAAAAAAAAAAAAAAAAAAAAAAAAAAAAAAAAA False 3 1 1 -1.4612846 -1.4678627 -1.4604485 -1.4597844 -1.4640096 -1.4661275 -1.4645551 -1.4647183 -1.4578842 -1.4658021 -1.4632478 0.0032148997 0.012602407 NA 5.896057 -0.80877334 5.581163 -0.9626138 6.286195 0.77843356 6.1442137 -0.8186387 5.1488237 1.0109104 5.920541 -0.8286521 5.511548 -0.9457034 5.522556 -0.9251499 6.571798 0.72244847 5.995795 -0.8499236 S47C,R53S NA 5.591754 0.86512472328 FALSE
caggagcggatcaaggcggagaggaagcgcatgaggaaccgcatcgctgcctccaagtgccgaaaaaggaagctggagagaatcgcccggctggaggaaaaagtgaaaaccttgaaagctcagaactcggagctggcgtgcacggccaacatgctcagtgaacaggtggcacagcttaaacagaaagtcatgaactaactaa 5  False 7 0 9 0 0 13 3 0 2 0 0 2 4.83333333333333 -1.12421399876093 NA -1.12391256385108 NA NA -1.35753575181817 0.49453166874399 NA 0.434680358677874 NA NA 0.514786641505034 -1.19102129494832 0.275711844554883 0.0554229083850375 0.0543295551492462 NA NA 0.055058613270945 0.0486877242834655 NA NA NA NA 0.029059425076594 0.0538858361372192 0.0468953272045461 0.0305804860968088 QERIKAERKRMRNRIAASKCRKRKLERIARLEEKVKTLKAQNSELACTANMLSEQVAQLKQKVMNAAAAAAAACAAAAAAAAAAAAAAAAAAAAAAAAAAAAAAAAAAAAAAAAAA BACH1 AAAAAAAACAAAAAAAAAAAAAAAAAAAAAAAAAAAAAAAAAAAAAAAAAA False 3 1 1 -1.4490175 -1.4627512 -1.4471226 -1.4450268 -1.4464182 -1.4518472 -1.4495113 -1.4472368 -1.4549543 -1.4451184 -1.4499004 0.0054666777 0.021429377 NA 5.632341 -0.7384144 4.76486 -1.0239766 5.222443 0.80029154 5.352509 -0.78227496 4.9811554 0.8330188 4.946163 -0.83999205 4.7881613 -0.88822186 5.1190476 -0.804006 4.5347486 1.0074649 5.950582 -0.67314315 S47C,R53S NA 4.8630857 0.83908040332 FALSE
caggagcggatcaaggcggagaggaagcgcatgaggaaccgcatcgctgcctccaagtgccgaaaaaggaagctggagagaatcgcccggctggaggaaaaagtgaaaaccttgaaagctcagaactcggagctggcgtgcacggccaacatgctcagtgaacaggtggcacagcttaaacagaaagtcatgaactaaacta 6  False 13 5 13 7 36 20 40 58 4 12 27 111 15.6666666666667 -0.556092232359882 -0.152976307399993 -1.03192171950766 -0.559410065241489 -0.831916167171847 -0.287090362097828 0.278886350219294 0.459203156332891 0.329052144856123 0.432285753198366 0.230223085277021 0.266257829013373 -0.616101836272828 0.123883135990097 0.11783711720116 0.0306386270126917 0.16285824526955 0.0523782792258551 0.0653623336405941 0.0368565079691359 0.118271262196857 0.0506156502660435 0.0884143290197913 0.0252735467489216 0.141109428347217 0.027870819845907 0.110662324742118 0.013740456177682 QERIKAERKRMRNRIAASKCRKRKLERIARLEEKVKTLKAQNSELACTANMLSEQVAQLKQKVMNAAAAAAAAAACAAAAAAAAAAAAAAAAAAAAAAAAAAAAAAAAAAAAAAAA BATF AAAAAAAAAACAAAAAAAAAAAAAAAAAAAAAAAAAAAAAAAAAAAAAAAA False 3 1 1 -0.41038096 -0.43931317 -0.43905044 -0.44455922 -0.42422795 -0.4395368 -0.44931698 -0.3910817 -0.42685676 -0.41509497 -0.4279419 0.018157499 0.0711774 NA -0.63009554 -0.67549956 -0.5510156 -0.6851399 -0.5267336 -0.7120695 -0.5125775 -0.7008822 -0.52164114 -0.78256917 -0.5199454 -0.69739187 -0.45755333 -0.75939703 -0.7397926 -0.67931414 -0.5572736 -0.6988256 -0.6717085 -0.6390232 S47C,R53S NA -0.834949 0.70301121 FALSE
caggagcggatcaaggcggagaggaagcgcatgaggaaccgcatcgctgcctccaagtgccgaaaaaggaagctggagagaatcgcccggctggaggaaaaagtgaaaaccttgaaagctcagaactcggagctggcgtgcacggccaacatgctcagtgaacaggtggcacagcttaaacagaaagtcatgaactaaccga 6  False 11 2 0 0 0 0 3 0 0 0 0 0 2.16666666666667 -1.25447929150442 NA NA NA NA NA 0.446150786422681 NA NA NA NA NA -1.25447929150442 0.446150786422681 0.0411118827148017 0.0490144014788642 NA NA NA NA NA NA NA NA NA NA 0.0398569049541418 0.0494846637557613 QERIKAERKRMRNRIAASKCRKRKLERIARLEEKVKTLKAQNSELACTANMLSEQVAQLKQKVMNAAAAAAAAAAACAAAAAAAAAAAAAAAAAAAAAAAAAAAAAAAAAAAAAAA BATF2 AAAAAAAAAAACAAAAAAAAAAAAAAAAAAAAAAAAAAAAAAAAAAAAAAA False 3 1 1 -1.0594714 -1.076755 -1.0351722 -1.0446115 -1.015677 -1.0294461 -1.0647717 -1.023726 -1.0500368 -1.0427115 -1.0442379 0.01910382 0.07488697 NA 1.0903156 -1.0750997 1.2044327 -1.0104672 1.101415 0.99205846 1.1708281 -0.9628558 0.99145603 1.0440123 1.1222179 -0.95512176 1.1219432 -1.0567551 1.0615077 -0.9880196 1.1122603 1.0313388 1.1618099 -0.9569835 S47C,R53S NA 0.84770316 1.0072712329 FALSE
caggagcggatcaaggcggagaggaagcgcatgaggaaccgcatcgctgcctccaagtgccgaaaaaggaagctggagagaatcgcccggctggaggaaaaagtgaaaaccttgaaagctcagaactcggagctggcgtgcacggccaacatgctcagtgaacaggtggcacagcttaaacagaaagtcatgaactaaaaca 6  False 1 6 9 5 16 4 16 17 35 41 176 0 6.83333333333333 -0.0809372168193754 -0.539151633980706 -0.314821747221598 -0.131661442284059 -0.0490810128459785 NA 0.948542608171814 0.433863605752403 0.275240534392843 0.488115698208656 0.307806879226914 NA -0.237972128018985 0.170558831945896 0.17003794123901 0.104207477901195 0.11880976954192 0.0494879636052883 0.145683344326559 0.0308291713269781 0.168355667110058 0.0571526895973317 0.174352804067797 0.0337905798735186 NA NA 0.152602453591916 0.018917475226463 QERIKAERKRMRNRIAASKCRKRKLERIARLEEKVKTLKAQNSELACTANMLSEQVAQLKQKVMNAAAAAAAAAAAACAAAAAAAAAAAAAAAAAAAAAAAAAAAAAAAAAAAAAA BATF3 AAAAAAAAAAAACAAAAAAAAAAAAAAAAAAAAAAAAAAAAAAAAAAAAAA False 3 1 1 0.022711515 0.022795677 0.025411963 0.04716742 0.042147398 0.024314165 0.013364673 0.04162979 0.028551817 0.034299493 0.030239392 0.010711772 0.04199015 NA -2.3817644 0.7303225 -2.353622 0.76337874 -2.3775194 -0.7593894 -2.4668036 0.77395785 -2.340314 -0.8033745 -2.5365274 0.6925307 -2.3796265 0.73090553 -2.571013 0.7454422 -2.3032594 -0.7727252 -2.5085518 0.73079693 S47C,R53S NA -2.6880155 0.750282386 FALSE
caggagcggatcaaggcggagaggaagcgcatgaggaaccgcatcgctgcctccaagtgccgaaaaaggaagctggagagaatcgcccggctggaggaaaaagtgaaaaccttgaaagctcagaactcggagctggcgtgcacggccaacatgctcagtgaacaggtggcacagcttaaacagaaagtcatgaactaaatca 6  False 1 9 20 27 0 1 0 2 0 0 0 1 9.66666666666667 NA -1.23655188016891 NA NA NA -0.79872775531884 NA 0.503298878474313 NA NA NA 1.27824102193363 -1.17778516526939 0.468304805074432 NA NA 0.0392619173042817 0.0574079877876028 NA NA NA NA NA NA 0.0875532431047687 0.133801230836939 0.0483634080564061 0.0519418692503677 QERIKAERKRMRNRIAASKCRKRKLERIARLEEKVKTLKAQNSELACTANMLSEQVAQLKQKVMNAAAAAAAAAAAAACAAAAAAAAAAAAAAAAAAAAAAAAAAAAAAAAAAAAA CEBPA AAAAAAAAAAAAACAAAAAAAAAAAAAAAAAAAAAAAAAAAAAAAAAAAAA False 3 1 1 -1.4643186 -1.462375 -1.4629853 -1.462448 -1.4619812 -1.4657762 -1.4642693 -1.4625832 -1.4602538 -1.459266 -1.4626257 0.0019162366 0.0075116474 NA 5.3769784 -0.92971534 5.942757 0.8162471 5.3447013 0.95650005 5.096162 1.0399063 4.7409887 1.0569477 5.124616 0.95209175 5.3808517 0.9631187 5.890451 0.83559185 5.7220206 0.8598434 6.277191 0.7350532 S47C,R53S NA 5.223556 0.9145015403 FALSE
caggagcggatcaaggcggagaggaagcgcatgaggaaccgcatcgctgcctccaagtgccgaaaaaggaagctggagagaatcgcccggctggaggaaaaagtgaaaaccttgaaagctcagaactcggagctggcgtgcacggccaacatgctcagtgaacaggtggcacagcttaaacagaaagtcatgaactaagcaa 5  False 0 3 1 0 0 3 0 3 0 0 0 1 1.16666666666667 NA -0.824479179079389 NA NA NA -1.12670757045955 NA 0.659342166597668 NA NA NA 0.872997649224096 -0.934257024167772 0.526141786586591 NA NA 0.0862643359535402 0.0752068177911156 NA NA NA NA NA NA 0.0532216090838903 0.0913819522137058 0.075374249557114 0.0583568385160856 QERIKAERKRMRNRIAASKCRKRKLERIARLEEKVKTLKAQNSELACTANMLSEQVAQLKQKVMNAAAAAAAAAAAAAAACAAAAAAAAAAAAAAAAAAAAAAAAAAAAAAAAAAA CEBPD AAAAAAAAAAAAAAACAAAAAAAAAAAAAAAAAAAAAAAAAAAAAAAAAAA False 3 1 1 -1.4215883 -1.4216137 -1.4308094 -1.4308562 -1.4297833 -1.4252211 -1.4259275 -1.4307722 -1.4309736 -1.4295636 -1.4277109 0.0038192507 0.014971463 NA 5.929943 -0.5807748 6.6490736 -0.5172576 5.4468236 0.67700124 5.747357 -0.6515945 5.04088 0.72635317 5.7980204 -0.59629536 5.546913 -0.6427585 5.619768 -0.6481863 5.6321096 0.65842545 6.1251383 -0.5866899 S47C,R53S NA 5.4874873 0.628533684 FALSE
caggagcggatcaaggcggagaggaagcgcatgaggaaccgcatcgctgcctccaagtgccgaaaaaggaagctggagagaatcgcccggctggaggaaaaagtgaaaaccttgaaagctcagaactcggagctggcgtgcacggccaacatgctcagtgaacaggtggcacagcttaaacagaaagtcatgaactaataca 5  False 18 0 17 6 10 0 10 0 4 8 5 0 8.5 -1.04942104635108 NA -1.10775494611043 -0.628093736855625 -0.950107639497529 NA 0.292534000916331 NA 0.312000982828928 0.473981043219832 0.453995918120239 NA -0.993185037202335 0.178853344959975 0.0636397084193941 0.0321379663635679 NA NA 0.0568683974535733 0.0349466395821265 0.110229200491868 0.0554976853593891 0.0754394455603299 0.0498389944111164 NA NA 0.0688382688986651 0.0198374583353365 QERIKAERKRMRNRIAASKCRKRKLERIARLEEKVKTLKAQNSELACTANMLSEQVAQLKQKVMNAAAAAAAAAAAAAAAACAAAAAAAAAAAAAAAAAAAAAAAAAAAAAAAAAA CEBPE AAAAAAAAAAAAAAAACAAAAAAAAAAAAAAAAAAAAAAAAAAAAAAAAAA False 3 1 1 -1.418738 -1.423788 -1.4149629 -1.403352 -1.406109 -1.4096768 -1.4234887 -1.4162544 -1.413389 -1.4141115 -1.414387 0.006729075 0.026377976 NA 3.006518 -1.1279981 3.2099614 -1.0845661 3.1536105 1.0660962 3.374745 -0.95057005 2.971851 -1.0818352 3.3154929 -0.9635463 3.06771 -1.1456221 3.1196513 -1.0741974 3.1252437 -1.0713536 3.3222463 -0.99320555 S47C,R53S NA 2.9005876 1.0558990648 FALSE
caggagcggatcaaggcggagaggaagcgcatgaggaaccgcatcgctgcctccaagtgccgaaaaaggaagctggagagaatcgcccggctggaggaaaaagtgaaaaccttgaaagctcagaactcggagctggcgtgcacggccaacatgctcagtgaacaggtggcacagcttaaacagaaagtcatgaactaacaca 6  False 1 4 0 13 17 1 0 0 0 2 0 0 6 NA NA NA -1.21827595620955 NA NA NA NA NA 0.462378578100811 NA NA -1.21827595620955 0.462378578100811 NA NA NA NA NA NA 0.0411257045125595 0.054139171199847 NA NA NA NA 0.0438723856580276 0.0512845637876084 QERIKAERKRMRNRIAASKCRKRKLERIARLEEKVKTLKAQNSELACTANMLSEQVAQLKQKVMNAAAAAAAAAAAAAAAAACAAAAAAAAAAAAAAAAAAAAAAAAAAAAAAAAA CREB3 AAAAAAAAAAAAAAAAACAAAAAAAAAAAAAAAAAAAAAAAAAAAAAAAAA False 3 1 1 -1.4685873 -1.4694334 -1.4674921 -1.462753 -1.466509 -1.4634814 -1.4625037 -1.4632838 -1.4628289 -1.467585 -1.4654456 0.0027274776 0.010691713 NA 4.6074305 -1.1829392 5.094312 -1.0972506 4.891761 1.1609883 5.1068864 -1.0447772 4.370903 1.2606862 5.5592995 -0.84878683 5.141654 -0.97539735 5.65693 -0.88028276 5.405523 0.9523242 5.1754665 -1.0201969 S47C,R53S NA 4.834901 1.0423629519 FALSE
caggagcggatcaaggcggagaggaagcgcatgaggaaccgcatcgctgcctccaagtgccgaaaaaggaagctggagagaatcgcccggctggaggaaaaagtgaaaaccttgaaagctcagaactcggagctggcgtgcacggccaacatgctcagtgaacaggtggcacagcttaaacagaaagtcatgaactaacgga 5  False 7 3 15 0 0 0 3 1 1 0 0 0 4.16666666666667 -1.12421399876093 -1.12546643825363 -1.46425322475376 NA NA NA 0.49453166874399 0.786768141718424 0.531183314178551 NA NA NA -1.25473883323956 0.32882303162591 0.0554229083850375 0.0543295551492462 0.0519327019326619 0.0897414594055198 0.0169376999844955 0.0594968376840516 NA NA NA NA NA NA 0.0398281179702675 0.036471295468574 QERIKAERKRMRNRIAASKCRKRKLERIARLEEKVKTLKAQNSELACTANMLSEQVAQLKQKVMNAAAAAAAAAAAAAAAAAACAAAAAAAAAAAAAAAAAAAAAAAAAAAAAAAA CREB3L1 AAAAAAAAAAAAAAAAAACAAAAAAAAAAAAAAAAAAAAAAAAAAAAAAAA False 3 1 1 -1.4630588 -1.4589094 -1.4495864 -1.4563032 -1.4569567 -1.4570209 -1.4543182 -1.4536147 -1.4511173 -1.4626228 -1.4563509 0.0044280016 0.017357767 NA 4.120722 -1.1883669 4.689813 -0.98536736 4.83678 0.8847271 4.731655 -1.005964 4.1414156 1.1221521 5.1734786 -0.84438604 5.0389814 -0.8878639 5.008589 -0.87423927 5.496367 0.79567045 4.8512163 -0.99627775 S47C,R53S NA 4.5427866 0.9585014972 FALSE
caggagcggatcaaggcggagaggaagcgcatgaggaaccgcatcgctgcctccaagtgccgaaaaaggaagctggagagaatcgcccggctggaggaaaaagtgaaaaccttgaaagctcagaactcggagctggcgtgcacggccaacatgctcagtgaacaggtggcacagcttaaacagaaagtcatgaactaaacga 6  False 0 1 6 0 18 1 1 0 1 0 3 0 4.33333333333333 NA NA -1.20523492123017 NA -1.27034876830542 NA NA NA 0.585275862218411 NA 0.423976003981896 NA -1.24793922610079 0.343352669363138 NA NA NA NA 0.0459498499346001 0.0655556416124492 NA NA 0.0402838523229502 0.0465434530345378 NA NA 0.0405822940989964 0.0380828453297426 QERIKAERKRMRNRIAASKCRKRKLERIARLEEKVKTLKAQNSELACTANMLSEQVAQLKQKVMNAAAAAAAAAAAAAAAAAAACAAAAAAAAAAAAAAAAAAAAAAAAAAAAAAA CREB3L2 AAAAAAAAAAAAAAAAAAACAAAAAAAAAAAAAAAAAAAAAAAAAAAAAAA False 3 1 1 -1.4721928 -1.4728283 -1.4690076 -1.4689119 -1.4693784 -1.4731866 -1.4695367 -1.4713346 -1.470318 -1.4752886 -1.4711983 0.002140186 0.00838953 NA 4.3274612 -1.4103714 4.517367 -1.4012223 5.3543005 1.1158556 4.5005913 -1.4830081 4.124749 -1.4633096 4.9860044 -1.1427094 4.475688 -1.3318439 4.7082224 -1.2990365 3.9640574 -1.6381353 3.9475415 -1.851001 S47C,R53S NA 4.2244825 1.413649329 FALSE
caggagcggatcaaggcggagaggaagcgcatgaggaaccgcatcgctgcctccaagtgccgaaaaaggaagctggagagaatcgcccggctggaggaaaaagtgaaaaccttgaaagctcagaactcggagctggcgtgcacggccaacatgctcagtgaacaggtggcacagcttaaacagaaagtcatgaactaagtta 6  False 0 0 0 29 2 6 0 0 0 6 0 1 6.16666666666667 NA NA NA -1.13730717074958 NA -1.3336397944027 NA NA NA 0.287016547794673 NA 0.73768630995838 -1.16312049645136 0.267483790745769 NA NA NA NA NA NA 0.0506062106291411 0.0336063104006021 NA NA 0.031560759691392 0.0772180946709714 0.0499899348442851 0.0296678742882025 QERIKAERKRMRNRIAASKCRKRKLERIARLEEKVKTLKAQNSELACTANMLSEQVAQLKQKVMNAAAAAAAAAAAAAAAAAAAACAAAAAAAAAAAAAAAAAAAAAAAAAAAAAA CREB3L3 AAAAAAAAAAAAAAAAAAAACAAAAAAAAAAAAAAAAAAAAAAAAAAAAAA False 3 1 1 -1.4667778 -1.4701128 -1.4665359 -1.4632062 -1.4687656 -1.464789 -1.4690188 -1.4618073 -1.4659123 -1.4634638 -1.466039 0.002745606 0.010762775 NA 5.1982455 -1.0068929 4.9567747 -1.1500343 4.8847523 1.1319951 5.206283 -1.0355874 3.8542726 1.5303228 5.4714537 -0.8785528 4.443472 -1.3169011 5.6694603 -0.85752815 4.363947 1.2631042 5.7827973 -0.8467062 S47C,R53S NA 4.7170305 1.1017625135 FALSE
caggagcggatcaaggcggagaggaagcgcatgaggaaccgcatcgctgcctccaagtgccgaaaaaggaagctggagagaatcgcccggctggaggaaaaagtgaaaaccttgaaagctcagaactcggagctggcgtgcacggccaacatgctcagtgaacaggtggcacagcttaaacagaaagtcatgaactaacgta 5  False 42 26 38 33 57 70 15 5 6 4 3 8 44.3333333333333 -1.17676035420849 -1.27616285870681 -1.22051871647386 -1.28343315611843 -1.60635027786791 -1.44627724936277 0.214424565187956 0.309863701174091 0.240217038899112 0.313305229322977 0.352260263009764 0.248456532469923 -1.30433160329806 0.109147931712095 0.0496501332593701 0.0235568154195661 0.0347437539039346 0.035344111289792 0.044237940956027 0.0269062558834817 0.0334965517623196 0.0366844102462416 0.00339810800492163 0.0386706060091763 0.0197703149682212 0.0260074503035934 0.0343275526328427 0.0121061059730886 QERIKAERKRMRNRIAASKCRKRKLERIARLEEKVKTLKAQNSELACTANMLSEQVAQLKQKVMNAAAAAAAAAAAAAAAAAAAAAACAAAAAAAAAAAAAAAAAAAAAAAAAAAA CREB5 AAAAAAAAAAAAAAAAAAAAAACAAAAAAAAAAAAAAAAAAAAAAAAAAAA False 3 1 1 -1.0143163 -1.0460337 -1.0192525 -1.0079887 -0.99245805 -1.020866 -1.0464036 -0.9982741 -1.0203277 -1.0160849 -1.0182005 0.017532265 0.06872648 NA 1.0511533 -0.98478824 1.1712219 -0.95613354 1.0916965 -0.9569807 1.1268361 0.90230715 0.9631949 1.0044166 1.1060541 -0.9460633 1.1147859 1.0117706 1.037566 0.93872803 1.085196 0.9737135 1.146787 -0.8997804 S47C,R53S NA 0.82333374 0.957468196115 FALSE
caggagcggatcaaggcggagaggaagcgcatgaggaaccgcatcgctgcctccaagtgccgaaaaaggaagctggagagaatcgcccggctggaggaaaaagtgaaaaccttgaaagctcagaactcggagctggcgtgcacggccaacatgctcagtgaacaggtggcacagcttaaacagaaagtcatgaactaagtaa 5  False 10 22 2 0 1 12 2 0 0 0 0 2 7.83333333333333 -1.34386812403224 NA NA NA NA -1.3336397944027 0.515698227799207 NA NA NA NA 0.522864935005783 -1.33882453745082 0.367161301038369 0.0312915702586119 0.0566549264251261 NA NA NA NA NA NA NA NA 0.031560759691392 0.0547314400530027 0.0305017804938204 0.0407235716688807 QERIKAERKRMRNRIAASKCRKRKLERIARLEEKVKTLKAQNSELACTANMLSEQVAQLKQKVMNAAAAAAAAAAAAAAAAAAAAAAAAACAAAAAAAAAAAAAAAAAAAAAAAAA CREBZF AAAAAAAAAAAAAAAAAAAAAAAAACAAAAAAAAAAAAAAAAAAAAAAAAA False 3 1 1 -1.4729686 -1.4734592 -1.4721876 -1.4665012 -1.4693356 -1.4714913 -1.4662994 -1.4730436 -1.4655883 -1.4701519 -1.4701025 0.0030333255 0.011890637 NA 4.799237 -1.3176403 4.5903063 -1.4284581 4.0344462 1.7955427 4.925518 -1.2044998 4.683922 1.2864325 5.2149463 -1.0438776 5.5383177 -0.9780389 4.3994865 -1.5246779 5.427083 1.0073605 6.2533183 -0.89915645 S47C,R53S NA 4.720543 1.24856848236 FALSE
caggagcggatcaaggcggagaggaagcgcatgaggaaccgcatcgctgcctccaagtgccgaaaaaggaagctggagagaatcgcccggctggaggaaaaagtgaaaaccttgaaagctcagaactcggagctggcgtgcacggccaacatgctcagtgaacaggtggcacagcttaaacagaaagtcatgaactaaccta 6  False 0 0 0 0 1 10 0 0 0 0 0 1 1.83333333333333 NA NA NA NA NA -1.48614172377309 NA NA NA NA NA 0.676020392029483 -1.48614172377309 0.676020392029483 NA NA NA NA NA NA NA NA NA NA 0.0155974589487048 0.0707631494939699 0.0141621445401225 0.0749805734062387 QERIKAERKRMRNRIAASKCRKRKLERIARLEEKVKTLKAQNSELACTANMLSEQVAQLKQKVMNAAAAAAAAAAAAAAAAAAAAAAAAAACAAAAAAAAAAAAAAAAAAAAAAAA CREM AAAAAAAAAAAAAAAAAAAAAAAAAACAAAAAAAAAAAAAAAAAAAAAAAA False 3 1 1 -1.467393 -1.4678636 -1.4674834 -1.4646745 -1.4651737 -1.4703286 -1.4671565 -1.4618393 -1.4643192 -1.465243 -1.4661475 0.0023715808 0.009296597 NA 4.501291 -1.1780021 4.840522 -1.1099248 4.4130483 1.2865969 4.6194367 -1.2118132 4.2551003 1.2539877 4.632121 -1.1443018 4.4228926 -1.2513667 4.6036777 -1.056577 4.860708 1.0919468 5.421536 -0.930462 S47C,R53S NA 4.3909183 1.15149790698 FALSE
caggagcggatcaaggcggagaggaagcgcatgaggaaccgcatcgctgcctccaagtgccgaaaaaggaagctggagagaatcgcccggctggaggaaaaagtgaaaaccttgaaagctcagaactcggagctggcgtgcacggccaacatgctcagtgaacaggtggcacagcttaaacagaaagtcatgaactaatcga 5  False 30 5 31 11 12 10 4 0 3 0 0 2 16.5 -1.46072602096383 NA -1.35890487100331 NA NA -1.27920949982995 0.345172799159586 NA 0.318291437331918 NA NA 0.543306654315664 -1.3859058674516 0.214908829847051 0.0184534893888983 0.0379208973119748 NA NA 0.0287375697019122 0.0356512214854607 NA NA NA NA 0.0372583083412031 0.0568711986409001 0.0252797706819724 0.0238365402611892 QERIKAERKRMRNRIAASKCRKRKLERIARLEEKVKTLKAQNSELACTANMLSEQVAQLKQKVMNAAAAAAAAAAAAAAAAAAAAAAAAAAACAAAAAAAAAAAAAAAAAAAAAAA DBP AAAAAAAAAAAAAAAAAAAAAAAAAAACAAAAAAAAAAAAAAAAAAAAAAA False 3 1 1 -1.4605008 -1.4635377 -1.465821 -1.4618237 -1.458532 -1.465341 -1.4617718 -1.4622236 -1.4649215 -1.4644324 -1.4628905 0.0023346476 0.009151818 NA 5.8332853 -0.80857515 5.9168415 -0.8350836 5.4957943 -0.98811436 5.7943187 -0.9025351 5.5152626 0.8608805 6.224764 -0.7786104 5.720587 -0.86585385 5.8589582 -0.8352382 5.0510755 1.0651499 5.5064116 -0.9033687 S47C,R53S NA 5.4256144 0.8843409684 FALSE
caggagcggatcaaggcggagaggaagcgcatgaggaaccgcatcgctgcctccaagtgccgaaaaaggaagctggagagaatcgcccggctggaggaaaaagtgaaaaccttgaaagctcagaactcggagctggcgtgcacggccaacatgctcagtgaacaggtggcacagcttaaacagaaagtcatgaactaaaata 6  False 10 8 27 4 17 6 108 7 18 9 10 3 12 -0.194214856084911 -0.861062829466642 -0.813355356032387 -0.485091188514626 -0.902734015543155 -1.00565997926198 0.304022072570279 0.410865860750943 0.1936525662795 0.563397810359547 0.341701207907656 0.573078667210697 -0.708503993607919 0.13111610698327 0.157593189691987 0.0334000530244017 0.0820914799340239 0.0468647623214143 0.0898435383467171 0.0216906574349934 0.126973141092333 0.0659673521942969 0.0806400513042587 0.0375114486969265 0.0658923937122704 0.0599876155775297 0.100413570676936 0.0145426987119208 QERIKAERKRMRNRIAASKCRKRKLERIARLEEKVKTLKAQNSELACTANMLSEQVAQLKQKVMNAAAAAAAAAAAAAAAAAAAAAAAAAAAACAAAAAAAAAAAAAAAAAAAAAA DDIT3 AAAAAAAAAAAAAAAAAAAAAAAAAAAACAAAAAAAAAAAAAAAAAAAAAA False 3 1 1 -0.6138831 -0.6689808 -0.6614681 -0.6236174 -0.6074225 -0.60845226 -0.6474578 -0.61684084 -0.62081987 -0.6052999 -0.62742424 0.0233101 0.0913756 NA 0.04132475 1.0321794 0.14948626 1.0232692 0.12917855 -1.0780103 0.056242794 0.9854592 0.015356302 1.0953186 0.025396302 0.96784955 0.1015681 -1.0765232 0.0259943 1.0298731 0.055508688 1.0369854 0.012116551 0.9418044 S47C,R53S NA -0.20489812 1.026727244 FALSE
caggagcggatcaaggcggagaggaagcgcatgaggaaccgcatcgctgcctccaagtgccgaaaaaggaagctggagagaatcgcccggctggaggaaaaagtgaaaaccttgaaagctcagaactcggagctggcgtgcacggccaacatgctcagtgaacaggtggcacagcttaaacagaaagtcatgaactaatgaa 3  False 4 12 0 6 18 0 8 7 0 0 1 0 6.66666666666667 -0.680246899683791 -0.97214827138193 NA NA -1.5905898971133 NA 0.514554151984128 0.355184906212787 NA NA 0.611079565011164 NA -1.01064724698887 0.263692058382999 0.104197408620834 0.0565292375481162 0.0694206953056438 0.0405136026132536 NA NA NA NA 0.00512825908557044 0.0670834027570988 NA NA 0.0669014537993402 0.029247315574123 QERIKAERKRMRNRIAASKCRKRKLERIARLEEKVKTLKAQNSELACTANMLSEQVAQLKQKVMNAAAAAAAAAAAAAAAAAAAAAAAAAAAAAAAAAAAAAAAAAAAAAAAAAAA FOS AAAAAAAAAAAAAAAAAAAAAAAAAAAAAAAAAAAAAAAAAAAAAAAAAAA False 2 1 1 -0.6926691 -0.75200754 -0.71190363 -0.70361465 -0.6703282 -0.7004794 -0.75789297 -0.6946663 -0.7246958 -0.7187647 -0.7127022 0.026920682 0.10552908 4 0.22566855 -0.9855633 0.35312045 -0.9802675 0.2607565 0.9818175 0.25931084 -0.9259659 0.16069484 1.0031701 0.2531414 -0.9261728 0.35065484 -1.0434102 0.21163309 -0.97534174 0.2946242 1.0063037 0.2915492 -0.9332268 S47C,R53S NA 0 0.976123954 FALSE
caggagcggatcaaggcggagaggaagcgcatgaggaaccgcatcgctgcctccaagtgccgaaaaaggaagctggagagaatcgcccggctggaggaaaaagtgaaaaccttgaaagctcagaactcggagctggcgtgcacggccaacatgctcagtgaacaggtggcacagcttaaacagaaagtcatgaactaaaaga 6  False 0 0 5 0 19 0 0 0 8 0 6 0 4 NA NA -0.565876669138395 NA -1.08405949257782 NA NA NA 0.390629835809719 NA 0.356451714515597 NA -0.848624836203888 0.263304996626301 NA NA NA NA 0.117563157678443 0.0437537085886442 NA NA 0.0607344110202197 0.0391307373007497 NA NA 0.0848721147565455 0.0292043847501375 QERIKAERKRMRNRIAASKCRKRKLERIARLEEKVKTLKAQNSELACTANMLSEQVAQLKQKVMNAAAAAAAAAAAAAAAAAAAAAAAAAAAAACAAAAAAAAAAAAAAAAAAAAA FOSB AAAAAAAAAAAAAAAAAAAAAAAAAAAAACAAAAAAAAAAAAAAAAAAAAA False 3 1 1 -0.6721741 -0.7011436 -0.7007211 -0.65083885 -0.6333004 -0.65730524 -0.7184378 -0.64425695 -0.6503682 -0.6515971 -0.66801435 0.028842816 0.11306384 NA 0.20015739 0.8764181 0.27238736 0.8343606 0.26006788 -0.88440335 0.15029407 0.78517866 0.08654307 -0.87944174 0.16743717 -0.81004447 0.29841557 0.91578555 0.10915665 0.82319695 0.15085562 0.829026 0.14878754 0.78788257 S47C,R53S NA -0.08170516 0.842573802 FALSE
caggagcggatcaaggcggagaggaagcgcatgaggaaccgcatcgctgcctccaagtgccgaaaaaggaagctggagagaatcgcccggctggaggaaaaagtgaaaaccttgaaagctcagaactcggagctggcgtgcacggccaacatgctcagtgaacaggtggcacagcttaaacagaaagtcatgaactaataga 5  False 0 0 0 0 9 0 0 0 0 0 1 0 1.5 NA NA NA NA -1.3885402406311 NA NA NA NA NA 0.674373548284928 NA -1.3885402406311 0.674373548284928 NA NA NA NA NA NA NA NA 0.0273089688634888 0.0740317217897889 NA NA 0.0249875800707223 0.0747979142886542 QERIKAERKRMRNRIAASKCRKRKLERIARLEEKVKTLKAQNSELACTANMLSEQVAQLKQKVMNAAAAAAAAAAAAAAAAAAAAAAAAAAAAAACAAAAAAAAAAAAAAAAAAAA FOSL1 AAAAAAAAAAAAAAAAAAAAAAAAAAAAAACAAAAAAAAAAAAAAAAAAAA False 3 1 1 -1.0900931 -1.1165361 -1.1084075 -1.0867243 -1.0690567 -1.0844207 -1.1240385 -1.0855837 -1.0991966 -1.0880126 -1.095207 0.016729917 0.06558128 NA 1.3346373 -0.9523479 1.4713496 -0.91827285 1.3904533 0.95654726 1.4525833 -0.8693351 1.2389743 0.9682404 1.3713179 -0.9066266 1.383312 -1.0014759 1.3244084 -0.93856907 1.3825839 0.9452793 1.4418315 -0.87105757 S47C,R53S NA 1.1130297 0.9327751907 FALSE
caggagcggatcaaggcggagaggaagcgcatgaggaaccgcatcgctgcctccaagtgccgaaaaaggaagctggagagaatcgcccggctggaggaaaaagtgaaaaccttgaaagctcagaactcggagctggcgtgcacggccaacatgctcagtgaacaggtggcacagcttaaacagaaagtcatgaactaagaga 6  False 13 0 0 0 6 13 31 0 0 0 4 13 5.33333333333333 -0.629553972075933 NA NA NA -0.866249455341005 -0.79872775531884 0.283449977825643 NA NA NA 0.564154876611092 0.357881885710941 -0.717796883517836 0.206741652007685 0.109766565017112 0.0311399899655426 NA NA NA NA NA NA 0.0846452718787869 0.0619320804883925 0.0875532431047687 0.0374616648822076 0.0993828529319357 0.0229306804902021 QERIKAERKRMRNRIAASKCRKRKLERIARLEEKVKTLKAQNSELACTANMLSEQVAQLKQKVMNAAAAAAAAAAAAAAAAAAAAAAAAAAAAAAACAAAAAAAAAAAAAAAAAAA FOSL2 AAAAAAAAAAAAAAAAAAAAAAAAAAAAAAACAAAAAAAAAAAAAAAAAAA False 3 1 1 -0.42392504 -0.46494508 -0.4487543 -0.4348663 -0.40489817 -0.41746235 -0.48050922 -0.42455578 -0.44938338 -0.4240167 -0.43733168 0.023275096 0.09123838 NA -0.449041 0.87647843 -0.35387695 0.89594245 -0.40124112 -0.87749445 -0.46611142 0.82012665 -0.49131352 0.9252207 -0.4986722 0.8314263 -0.288359 0.9514792 -0.46979702 0.8970004 -0.37702125 -0.89219344 -0.5054589 0.8071201 S47C,R53S NA -0.69620466 0.877448208 FALSE
caggagcggatcaaggcggagaggaagcgcatgaggaaccgcatcgctgcctccaagtgccgaaaaaggaagctggagagaatcgcccggctggaggaaaaagtgaaaaccttgaaagctcagaactcggagctggcgtgcacggccaacatgctcagtgaacaggtggcacagcttaaacagaaagtcatgaactaattga 5  False 0 3 0 2 3 11 0 0 0 0 0 2 3.16666666666667 NA NA NA NA NA -1.30766340979954 NA NA NA NA NA 0.532253958922038 -1.30766340979954 0.532253958922038 NA NA NA NA NA NA NA NA NA NA 0.0342798652223179 0.0557142460612561 0.0339580064402941 0.0590347680458351 QERIKAERKRMRNRIAASKCRKRKLERIARLEEKVKTLKAQNSELACTANMLSEQVAQLKQKVMNAAAAAAAAAAAAAAAAAAAAAAAAAAAAAAAACAAAAAAAAAAAAAAAAAA HLF AAAAAAAAAAAAAAAAAAAAAAAAAAAAAAAACAAAAAAAAAAAAAAAAAA False 3 1 1 -1.4607089 -1.4590807 -1.457991 -1.4541165 -1.4467311 -1.4567211 -1.4590611 -1.4437752 -1.4577237 -1.4601414 -1.455605 0.0058021857 0.022744568 NA 4.4950614 -1.052305 4.961096 -0.93354434 5.0731697 0.93011624 5.0675597 -0.91185147 4.9369974 -0.8428558 5.078881 -0.8574208 4.692787 -1.0125914 5.8213177 -0.6865939 4.7473392 0.9978466 5.0205865 -0.92953765 S47C,R53S NA 4.723365 0.91546634026 FALSE
caggagcggatcaaggcggagaggaagcgcatgaggaaccgcatcgctgcctccaagtgccgaaaaaggaagctggagagaatcgcccggctggaggaaaaagtgaaaaccttgaaagctcagaactcggagctggcgtgcacggccaacatgctcagtgaacaggtggcacagcttaaacagaaagtcatgaactaaataa 5  False 0 4 0 0 0 0 0 69 0 0 0 0 0.666666666666667 NA -0.0442629184843748 NA NA NA NA NA 0.511168389188496 NA NA NA NA -0.0442629184843748 0.511168389188496 NA NA 0.175258465437208 0.0583056110375168 NA NA NA NA NA NA NA NA 0.174087645127885 0.0566960692020444 QERIKAERKRMRNRIAASKCRKRKLERIARLEEKVKTLKAQNSELACTANMLSEQVAQLKQKVMNAAAAAAAAAAAAAAAAAAAAAAAAAAAAAAAAACAAAAAAAAAAAAAAAAA JDP2 AAAAAAAAAAAAAAAAAAAAAAAAAAAAAAAAACAAAAAAAAAAAAAAAAA False 3 1 1 0.18752527 0.16625082 0.18840253 0.1885413 0.19478285 0.18144393 0.16812527 0.1881795 0.18419087 0.17825127 0.18256935 0.0092638 0.0363141 NA -2.677041 1.056268 -2.684125 1.0241175 -2.498642 1.1973797 -2.5612965 1.1665679 -2.3591874 1.2949703 -2.6913557 1.0351794 -2.3977363 1.140936 -2.5424457 1.210674 -2.3168964 1.2221905 -2.5996206 1.0887735 S47C,R53S NA -2.79895 1.143705674 FALSE
caggagcggatcaaggcggagaggaagcgcatgaggaaccgcatcgctgcctccaagtgccgaaaaaggaagctggagagaatcgcccggctggaggaaaaagtgaaaaccttgaaagctcagaactcggagctggcgtgcacggccaacatgctcagtgaacaggtggcacagcttaaacagaaagtcatgaactaataaa 4  False 4 34 21 7 21 19 4 58 5 0 16 16 17.6666666666667 -0.88001679397193 -0.678156381427092 -1.10440956561468 NA -0.827325583519756 -0.850031947052414 0.555844631017455 0.190355592864161 0.280308802599114 NA 0.299093904488588 0.302731611979672 -0.824706692807985 0.12341812629035 0.0822505644147753 0.0610654351256696 0.102954413638861 0.0217126085867195 0.057243107191312 0.0313968584563716 NA NA 0.0889182764427717 0.0328340825087722 0.0821829225758106 0.0316887516525296 0.0875249875511864 0.0136888797839258 QERIKAERKRMRNRIAASKCRKRKLERIARLEEKVKTLKAQNSELACTANMLSEQVAQLKQKVMNAAAAAAAAAAAAAAAAAAAAAAAAAAAAAAAAAACAAAAAAAAAAAAAAAA JUN AAAAAAAAAAAAAAAAAAAAAAAAAAAAAAAAAACAAAAAAAAAAAAAAAA False 3 1 1 -0.9969562 -1.0013644 -1.0003397 -1.0090578 -0.98241854 -0.97769636 -1.0473052 -0.95475096 -1.0045483 -0.9992455 -0.99736834 0.023891196 0.093653485 NA 0.95676345 1.0293243 1.0384121 0.9500027 1.0073694 0.9819408 1.0656514 0.9570651 0.881313 1.065266 0.9830642 -0.9386105 1.0526905 -1.0741053 0.9112894 -0.93448806 1.0124949 0.9977446 1.0472584 -0.93846214 S47C,R53S NA 0.7295153 0.986700946827 FALSE
caggagcggatcaaggcggagaggaagcgcatgaggaaccgcatcgctgcctccaagtgccgaaaaaggaagctggagagaatcgcccggctggaggaaaaagtgaaaaccttgaaagctcagaactcggagctggcgtgcacggccaacatgctcagtgaacaggtggcacagcttaaacagaaagtcatgaactaacaga 6  False 10 0 0 2 2 0 2 0 1 0 1 0 2.33333333333333 -1.34386812403224 NA NA NA -0.950107639497529 NA 0.515698227799207 NA NA NA 1.0120819223717 NA -1.26270700374671 0.459487412762137 0.0312915702586119 0.0566549264251261 NA NA NA NA NA NA 0.0754394455603299 0.111104843148207 NA NA 0.0389443310303036 0.0509638911607736 QERIKAERKRMRNRIAASKCRKRKLERIARLEEKVKTLKAQNSELACTANMLSEQVAQLKQKVMNAAAAAAAAAAAAAAAAAAAAAAAAAAAAAAAAAAACAAAAAAAAAAAAAAA JUNB AAAAAAAAAAAAAAAAAAAAAAAAAAAAAAAAAAACAAAAAAAAAAAAAAA False 3 1 1 -1.4386187 -1.4465164 -1.4327977 -1.4337778 -1.4306588 -1.4376312 -1.4380857 -1.439152 -1.4352567 -1.4369476 -1.4369442 0.0043544807 0.017069565 NA 2.797546 -1.368438 2.9950724 -1.3579446 2.9337933 1.2735872 3.0255847 -1.2632291 2.7695334 1.3295318 3.0669947 -1.215026 2.8771644 -1.3429183 2.888319 -1.3353021 2.9037538 1.3149853 3.0738306 -1.2262182 S47C,R53S NA 2.667044 1.302718083 FALSE
caggagcggatcaaggcggagaggaagcgcatgaggaaccgcatcgctgcctccaagtgccgaaaaaggaagctggagagaatcgcccggctggaggaaaaagtgaaaaccttgaaagctcagaactcggagctggcgtgcacggccaacatgctcagtgaacaggtggcacagcttaaacagaaagtcatgaactaaatga 6  False 6 3 0 0 1 0 1 0 0 0 0 0 1.66666666666667 -1.3964144794798 NA NA NA NA NA 0.707912155598754 NA NA NA NA NA -1.3964144794798 0.707912155598754 0.0255187951329444 0.077771667477042 NA NA NA NA NA NA NA NA NA NA 0.0241142115289232 0.0785178375887307 QERIKAERKRMRNRIAASKCRKRKLERIARLEEKVKTLKAQNSELACTANMLSEQVAQLKQKVMNAAAAAAAAAAAAAAAAAAAAAAAAAAAAAAAAAAAACAAAAAAAAAAAAAA JUND AAAAAAAAAAAAAAAAAAAAAAAAAAAAAAAAAAAACAAAAAAAAAAAAAA False 3 1 1 -1.3221825 -1.3377446 -1.3295083 -1.3327631 -1.3157299 -1.3198067 -1.3276284 -1.3141083 -1.3228648 -1.3191509 -1.3241487 0.007607904 0.029822983 NA 2.0105662 1.166961 2.1958017 -1.1179429 2.095415 -1.1497931 2.2003398 1.1139513 1.9241992 1.2002418 2.1203675 -1.0891576 2.0630627 1.1598262 2.049539 -1.1137667 2.0839188 1.1369699 2.2149723 -1.0457929 S47C,R53S NA 1.829703 1.129440319 FALSE
caggagcggatcaaggcggagaggaagcgcatgaggaaccgcatcgctgcctccaagtgccgaaaaaggaagctggagagaatcgcccggctggaggaaaaagtgaaaaccttgaaagctcagaactcggagctggcgtgcacggccaacatgctcagtgaacaggtggcacagcttaaacagaaagtcatgaactaaggaa 4  False 4 0 8 0 6 0 2 0 1 0 0 0 3 -1.07978668826007 NA -1.28655727860925 NA NA NA 0.630363237224842 NA 0.563368840886167 NA NA NA -1.19473988681556 0.420057718522879 0.0603037202087167 0.0692520953164552 NA NA 0.0368410865982552 0.0631018776150593 NA NA NA NA NA NA 0.0464828808438194 0.0465905599445117 QERIKAERKRMRNRIAASKCRKRKLERIARLEEKVKTLKAQNSELACTANMLSEQVAQLKQKVMNAAAAAAAAAAAAAAAAAAAAAAAAAAAAAAAAAAAAACAAAAAAAAAAAAA MAF AAAAAAAAAAAAAAAAAAAAAAAAAAAAAAAAAAAAACAAAAAAAAAAAAA False 3 1 1 -1.435311 -1.4290771 -1.4442226 -1.4400237 -1.4444631 -1.4535896 -1.4487022 -1.4444073 -1.4402382 -1.4473447 -1.4427379 0.006975453 0.027343776 NA 4.9553266 -0.7551122 5.7750754 -0.62189204 5.119787 0.7955859 5.046435 -0.79437155 4.2097235 0.96886873 4.6943946 -0.8993408 4.489395 -0.9399967 4.9107537 -0.8181215 4.5377803 0.8733263 4.824316 -0.8458315 S47C,R53S NA 4.5901833 0.8312447145 FALSE
caggagcggatcaaggcggagaggaagcgcatgaggaaccgcatcgctgcctccaagtgccgaaaaaggaagctggagagaatcgcccggctggaggaaaaagtgaaaaccttgaaagctcagaactcggagctggcgtgcacggccaacatgctcagtgaacaggtggcacagcttaaacagaaagtcatgaactaaggga 5  False 0 8 0 0 0 4 0 2 0 0 0 1 2 NA -1.20428281359729 NA NA NA -1.21259220320513 NA 0.517230999699274 NA NA NA 0.808178812964931 -1.20669732399799 0.435649720649954 NA NA 0.0429426371685437 0.0589971330834606 NA NA NA NA NA NA 0.0442315443197721 0.0845969719759612 0.0451566257382363 0.0483199415930883 QERIKAERKRMRNRIAASKCRKRKLERIARLEEKVKTLKAQNSELACTANMLSEQVAQLKQKVMNAAAAAAAAAAAAAAAAAAAAAAAAAAAAAAAAAAAAAACAAAAAAAAAAAA MAFA AAAAAAAAAAAAAAAAAAAAAAAAAAAAAAAAAAAAAACAAAAAAAAAAAA False 3 1 1 -1.4462807 -1.4537348 -1.4560208 -1.4579194 -1.4437764 -1.4470638 -1.4495728 -1.4424546 -1.4530623 -1.4564824 -1.4506366 0.0055634035 0.021808542 NA 5.2250957 -0.77725476 5.219526 -0.8339526 4.7715507 0.96350724 4.808005 -1.0142202 5.368244 0.7553548 6.078666 -0.6564199 4.975032 -0.8553705 5.889062 -0.6715672 5.076151 0.88012344 5.3604136 -0.8324824 S47C,R53S NA 5.0110598 0.8240253213 FALSE
caggagcggatcaaggcggagaggaagcgcatgaggaaccgcatcgctgcctccaagtgccgaaaaaggaagctggagagaatcgcccggctggaggaaaaagtgaaaaccttgaaagctcagaactcggagctggcgtgcacggccaacatgctcagtgaacaggtggcacagcttaaacagaaagtcatgaactaacgaa 4  False 11 1 15 1 0 5 4 0 3 0 0 1 5.5 -1.17156729414787 NA -1.15369601693506 NA NA -1.27920949982995 0.411807809405908 NA 0.349413113580557 NA NA 0.766661498074717 -1.17389541492566 0.251666662498047 0.0502206460511466 0.0452414607720316 NA NA 0.0517226250602676 0.039137101540041 NA NA NA NA 0.0372583083412031 0.08025110313117 0.0487948384017307 0.0279135228520073 QERIKAERKRMRNRIAASKCRKRKLERIARLEEKVKTLKAQNSELACTANMLSEQVAQLKQKVMNAAAAAAAAAAAAAAAAAAAAAAAAAAAAAAAAAAAAAAACAAAAAAAAAAA MAFB AAAAAAAAAAAAAAAAAAAAAAAAAAAAAAAAAAAAAAACAAAAAAAAAAA False 3 1 1 -1.4515439 -1.4573027 -1.4610425 -1.4482821 -1.4540539 -1.4524691 -1.459014 -1.4661989 -1.4515553 -1.4537946 -1.4555256 0.0053569623 0.020999292 NA 5.866746 -0.7258363 5.5875936 -0.81074095 4.6523776 1.0619419 5.642121 -0.7660837 5.2252293 0.85821474 6.5171914 -0.6411042 4.9161777 -0.9659357 4.1970177 -1.2539537 5.55636 0.7907691 6.3437815 -0.6832974 S47C,R53S NA 5.1843443 0.855787781 FALSE
caggagcggatcaaggcggagaggaagcgcatgaggaaccgcatcgctgcctccaagtgccgaaaaaggaagctggagagaatcgcccggctggaggaaaaagtgaaaaccttgaaagctcagaactcggagctggcgtgcacggccaacatgctcagtgaacaggtggcacagcttaaacagaaagtcatgaactaaggta 5  False 23 7 28 0 3 8 0 11 4 0 0 0 11.5 NA -0.700648629406693 -1.24881044391847 NA NA NA NA 0.41561084024126 0.288770584935144 NA NA NA -1.0703385639869 0.237146858722788 NA NA 0.100388871070511 0.0474059908762211 0.041069038110921 0.0323446466807497 NA NA NA NA NA NA 0.0602808115396455 0.0263030637214084 QERIKAERKRMRNRIAASKCRKRKLERIARLEEKVKTLKAQNSELACTANMLSEQVAQLKQKVMNAAAAAAAAAAAAAAAAAAAAAAAAAAAAAAAAAAAAAAAACAAAAAAAAAA MAFF AAAAAAAAAAAAAAAAAAAAAAAAAAAAAAAAAAAAAAAACAAAAAAAAAA False 3 1 1 -1.4561218 -1.4555627 -1.4589701 -1.4582763 -1.452346 -1.4601411 -1.4487507 -1.4567719 -1.4575061 -1.466313 -1.457076 0.004653628 0.018242221 NA 5.6268644 -0.7938768 6.111371 -0.7264851 5.148812 0.92928314 5.138446 -0.95437634 5.325081 0.82616395 5.4768414 -0.82578766 6.16875 -0.6844116 4.9927564 -0.9091051 4.9830303 0.947779 4.7073617 -1.0930471 S47C,R53S NA 5.101816 0.8690315817 FALSE
caggagcggatcaaggcggagaggaagcgcatgaggaaccgcatcgctgcctccaagtgccgaaaaaggaagctggagagaatcgcccggctggaggaaaaagtgaaaaccttgaaagctcagaactcggagctggcgtgcacggccaacatgctcagtgaacaggtggcacagcttaaacagaaagtcatgaactaagtga 6  False 0 10 0 0 0 2 0 4 0 0 0 0 2 NA -1.07551572658416 NA NA NA NA NA 0.415732171269997 NA NA NA NA -1.07551572658416 0.415732171269997 NA NA 0.0576302505824729 0.0474198303074496 NA NA NA NA NA NA NA NA 0.0597065882991381 0.0461107933322306 QERIKAERKRMRNRIAASKCRKRKLERIARLEEKVKTLKAQNSELACTANMLSEQVAQLKQKVMNAAAAAAAAAAAAAAAAAAAAAAAAAAAAAAAAAAAAAAAAACAAAAAAAAA MAFG AAAAAAAAAAAAAAAAAAAAAAAAAAAAAAAAAAAAAAAAACAAAAAAAAA False 3 1 1 -1.4545401 -1.4484578 -1.4515924 -1.458698 -1.4525064 -1.4597262 -1.4566276 -1.462087 -1.4535484 -1.462011 -1.4559796 0.004611518 0.01807715 NA 4.994838 -0.87891126 6.0645947 -0.6820803 5.628336 0.77611977 5.3316426 -0.926108 5.4856205 0.8033875 6.0769224 -0.74063814 5.6220045 -0.8181889 4.5371556 -1.0762362 5.008853 0.8969408 5.279639 -0.90717435 S47C,R53S NA 5.1368456 0.850578546098 FALSE
caggagcggatcaaggcggagaggaagcgcatgaggaaccgcatcgctgcctccaagtgccgaaaaaggaagctggagagaatcgcccggctggaggaaaaagtgaaaaccttgaaagctcagaactcggagctggcgtgcacggccaacatgctcagtgaacaggtggcacagcttaaacagaaagtcatgaactaactga 6  False 2 0 0 0 14 0 1 0 0 0 0 0 2.66666666666667 -1.07978668826007 NA NA NA NA NA 0.890600269118596 NA NA NA NA NA -1.07978668826007 0.890600269118596 0.0603037202087167 0.0978418966775226 NA NA NA NA NA NA NA NA NA NA 0.0592328760276869 0.0987806279834092 QERIKAERKRMRNRIAASKCRKRKLERIARLEEKVKTLKAQNSELACTANMLSEQVAQLKQKVMNAAAAAAAAAAAAAAAAAAAAAAAAAAAAAAAAAAAAAAAAAACAAAAAAAA MAFK AAAAAAAAAAAAAAAAAAAAAAAAAAAAAAAAAAAAAAAAAACAAAAAAAA False 3 1 1 -1.474359 -1.4749814 -1.4702946 -1.4676003 -1.4730299 -1.4785306 -1.4739711 -1.4749668 -1.4719042 -1.4719387 -1.4731576 0.0029763377 0.011667244 NA 4.484746 -1.5398272 4.5931735 -1.6351812 5.649256 1.1185429 5.983598 1.0371394 3.5720592 2.274884 3.8310502 -2.1074128 3.4160745 3.0035887 3.9261312 2.3112907 4.70595 1.5739137 5.8665833 1.0153385 S47C,R53S NA 4.336747 1.761711945 FALSE
caggagcggatcaaggcggagaggaagcgcatgaggaaccgcatcgctgcctccaagtgccgaaaaaggaagctggagagaatcgcccggctggaggaaaaagtgaaaaccttgaaagctcagaactcggagctggcgtgcacggccaacatgctcagtgaacaggtggcacagcttaaacagaaagtcatgaactaagaca 6  False 0 5 7 0 0 0 0 3 0 0 0 0 2 NA -0.964430284668874 NA NA NA NA NA 0.546111610643997 NA NA NA NA -0.964430284668874 0.546111610643997 NA NA 0.070301035210853 0.0622913541344574 NA NA NA NA NA NA NA NA 0.0720275925618769 0.0605717848051329 QERIKAERKRMRNRIAASKCRKRKLERIARLEEKVKTLKAQNSELACTANMLSEQVAQLKQKVMNAAAAAAAAAAAAAAAAAAAAAAAAAAAAAAAAAAAAAAAAAAACAAAAAAA NFE2 AAAAAAAAAAAAAAAAAAAAAAAAAAAAAAAAAAAAAAAAAAACAAAAAAA False 3 1 1 -1.4555435 -1.4579363 -1.4527391 -1.4557034 -1.4575936 -1.4619541 -1.4546437 -1.4572386 -1.4562724 -1.4560922 -1.4565716 0.0024234452 0.009499906 NA 6.6285586 -0.6695577 5.829946 -0.7830355 6.1090603 0.72398317 5.654375 -0.8347189 4.8164206 0.9730894 5.468998 -0.8455619 5.565158 -0.80694354 5.5038834 -0.829398 5.7421885 0.8089843 6.3847985 -0.69585305 S47C,R53S NA 5.504224 0.797112533 FALSE
caggagcggatcaaggcggagaggaagcgcatgaggaaccgcatcgctgcctccaagtgccgaaaaaggaagctggagagaatcgcccggctggaggaaaaagtgaaaaccttgaaagctcagaactcggagctggcgtgcacggccaacatgctcagtgaacaggtggcacagcttaaacagaaagtcatgaactaagcta 6  False 0 10 0 0 0 0 0 6 0 0 0 0 1.66666666666667 NA -0.964430284668874 NA NA NA NA NA 0.387039062896366 NA NA NA NA -0.964430284668874 0.387039062896366 NA NA 0.070301035210853 0.044146996439639 NA NA NA NA NA NA NA NA 0.0720275925618769 0.0429283069101814 QERIKAERKRMRNRIAASKCRKRKLERIARLEEKVKTLKAQNSELACTANMLSEQVAQLKQKVMNAAAAAAAAAAAAAAAAAAAAAAAAAAAAAAAAAAAAAAAAAAAACAAAAAA NFE2L1 AAAAAAAAAAAAAAAAAAAAAAAAAAAAAAAAAAAAAAAAAAAACAAAAAA False 3 1 1 -1.4686482 -1.4718859 -1.468838 -1.4690082 -1.466254 -1.4745085 -1.4678499 -1.4677805 -1.4631804 -1.4606967 -1.467865 0.0039314083 0.015411121 NA 5.1208844 -1.0659208 4.957791 -1.2232285 5.1544757 1.1517968 4.9739976 -1.3508756 4.832448 1.1328844 4.739317 -1.2559414 5.0296173 -1.1216257 5.246105 -1.0403564 5.437145 0.95331275 6.4478583 -0.7291968 S47C,R53S NA 4.927849 1.1025139082 FALSE
caggagcggatcaaggcggagaggaagcgcatgaggaaccgcatcgctgcctccaagtgccgaaaaaggaagctggagagaatcgcccggctggaggaaaaagtgaaaaccttgaaagctcagaactcggagctggcgtgcacggccaacatgctcagtgaacaggtggcacagcttaaacagaaagtcatgaactaatata 5  False 0 2 10 0 0 4 0 2 23 0 0 0 2.66666666666667 NA -0.824479179079389 -0.463290053291535 NA NA NA NA 0.807104608097955 0.269492552396081 NA NA NA -0.499519624375441 0.255619564035697 NA NA 0.0862643359535402 0.0920611061670985 0.129053690360246 0.030185350742363 NA NA NA NA NA NA 0.123593001390483 0.0283519575906719 QERIKAERKRMRNRIAASKCRKRKLERIARLEEKVKTLKAQNSELACTANMLSEQVAQLKQKVMNAAAAAAAAAAAAAAAAAAAAAAAAAAAAAAAAAAAAAAAAAAAAACAAAAA NFE2L2 AAAAAAAAAAAAAAAAAAAAAAAAAAAAAAAAAAAAAAAAAAAAACAAAAA False 3 1 1 -1.4498463 -1.4581925 -1.4569132 -1.4567274 -1.4499104 -1.4524103 -1.4566022 -1.4604225 -1.4477096 -1.451097 -1.4539833 0.0042949845 0.01683634 NA 5.8298297 -0.7188084 5.5239544 -0.82903224 6.005562 0.77437353 5.268075 -0.9090946 5.4853983 0.7819358 5.8952208 -0.7083632 5.280388 -0.8708425 5.192627 -0.91712505 5.7803926 0.7311626 6.1239123 -0.68921506 S47C,R53S NA 5.372421 0.7929952919 FALSE
caggagcggatcaaggcggagaggaagcgcatgaggaaccgcatcgctgcctccaagtgccgaaaaaggaagctggagagaatcgcccggctggaggaaaaagtgaaaaccttgaaagctcagaactcggagctggcgtgcacggccaacatgctcagtgaacaggtggcacagcttaaacagaaagtcatgaactaaagaa 4  False 19 0 0 15 7 11 0 0 0 0 0 3 8.66666666666667 NA NA NA NA NA -1.18661581860197 NA NA NA NA NA 0.478908961616065 -1.18661581860197 0.478908961616065 NA NA NA NA NA NA NA NA NA NA 0.0469506498506981 0.0501303020506539 0.0473839591252273 0.0531180256908475 QERIKAERKRMRNRIAASKCRKRKLERIARLEEKVKTLKAQNSELACTANMLSEQVAQLKQKVMNAAAAAAAAAAAAAAAAAAAAAAAAAAAAAAAAAAAAAAAAAAAAAAACAAA NFIL3 AAAAAAAAAAAAAAAAAAAAAAAAAAAAAAAAAAAAAAAAAAAAAAACAAA False 3 1 1 -1.4703188 -1.4628751 -1.4671383 -1.460518 -1.462229 -1.468859 -1.4635599 -1.4634498 -1.4626101 -1.4622116 -1.4643769 0.0032337976 0.012676487 NA 3.8837566 -1.4708381 5.218842 -0.9367253 4.625395 1.2152969 5.3455515 -0.953555 4.6953382 1.0718675 4.882376 -1.0536802 5.007943 -1.0207493 4.7535515 -1.0505561 4.648073 1.1028965 5.5712686 -0.8622173 S47C,R53S NA 4.5970945 1.0738381861 FALSE
caggagcggatcaaggcggagaggaagcgcatgaggaaccgcatcgctgcctccaagtgccgaaaaaggaagctggagagaatcgcccggctggaggaaaaagtgaaaaccttgaaagctcagaactcggagctggcgtgcacggccaacatgctcagtgaacaggtggcacagcttaaacagaaagtcatgaactaattta 5  False 0 1 20 8 15 5 0 0 3 0 0 0 8.16666666666667 NA NA -1.23501837431415 NA NA NA NA NA 0.334700120012567 NA NA NA -1.23501837431415 0.334700120012567 NA NA NA NA 0.0426138617239226 0.0374891269768435 NA NA NA NA NA NA 0.0420154060099415 0.0371231507415603 QERIKAERKRMRNRIAASKCRKRKLERIARLEEKVKTLKAQNSELACTANMLSEQVAQLKQKVMNAAAAAAAAAAAAAAAAAAAAAAAAAAAAAAAAAAAAAAAAAAAAAAAACAA NRL AAAAAAAAAAAAAAAAAAAAAAAAAAAAAAAAAAAAAAAAAAAAAAAACAA False 3 1 1 -1.4238114 -1.4332681 -1.4310869 -1.4223764 -1.4223204 -1.4256814 -1.4339392 -1.4240065 -1.4288813 -1.4250063 -1.4270377 0.0044195005 0.017324442 NA 4.192917 -0.83161306 4.3025575 -0.8570775 3.9665446 -0.93133974 4.761225 -0.7453526 4.0998406 -0.8535969 4.637126 -0.74748534 4.1312256 -0.9082538 4.3620462 -0.8016447 4.160059 -0.87942934 4.55232 -0.76843095 S47C,R53S NA 4.050471 0.832422374 FALSE
caggagcggatcaaggcggagaggaagcgcatgaggaaccgcatcgctgcctccaagtgccgaaaaaggaagctggagagaatcgcccggctggaggaaaaagtgaaaaccttgaaagctcagaactcggagctggcgtgcacggccaacatgctcagtgaacaggtggcacagcttaaacagaaagtcatgaactaatgta 4  False 10 0 0 0 0 0 2 0 0 0 0 0 1.66666666666667 -1.34386812403224 NA NA NA NA NA 0.515698227799207 NA NA NA NA NA -1.34386812403224 0.515698227799207 0.0312915702586119 0.0566549264251261 NA NA NA NA NA NA NA NA NA NA 0.029942372791985 0.0571984947212647 QERIKAERKRMRNRIAASKCRKRKLERIARLEEKVKTLKAQNSELACTANMLSEQVAQLKQKVMNAAAAAAAAAAAAAAAAAAAAAAAAAAAAAAAAAAAAAAAAAAAAAAAAACA TEF AAAAAAAAAAAAAAAAAAAAAAAAAAAAAAAAAAAAAAAAAAAAAAAAACA False 3 1 1 -1.4633887 -1.4613408 -1.4579257 -1.4534037 -1.4547526 -1.4663728 -1.4624262 -1.4590847 -1.4605101 -1.4607606 -1.4599966 0.0038988055 0.015283317 NA 4.7191586 -1.0431294 5.5987973 0.85316026 5.3748574 0.87711656 6.017557 0.7610004 5.164692 0.87542 4.9837155 0.98828524 5.1768246 -0.9674684 5.626056 0.8308949 4.7987714 1.0295444 5.8618884 0.8027884 S47C,R53S NA 5.0661163 0.9028807825 FALSE
caggagcggatcaaggcggagaggaagcgcatgaggaaccgcatcgctgcctccaagtgccgaaaaaggaagctggagagaatcgcccggctggaggaaaaagtgaaaaccttgaaagctcagaactcggagctggcgtgcacggccaacatgctcagtgaacaggtggcacagcttaaacagaaagtcatgaactaaagga 5  False 0 7 0 13 0 3 0 3 0 0 0 0 3.83333333333333 NA -1.05661372129475 NA NA NA NA NA 0.489632899635852 NA NA NA NA -1.05661372129475 0.489632899635852 NA NA 0.0597862778164402 0.0558491996006665 NA NA NA NA NA NA NA NA 0.0618030978302678 0.0543074676535117 QERIKAERKRMRNRIAASKCRKRKLERIARLEEKVKTLKAQNSELACTANMLSEQVAQLKQKVMNAAAAAAAAAAAAAAAAAAAAAAAAAAAAAAAAAAAAAAAAAAAAAAAAAAC XBP1 AAAAAAAAAAAAAAAAAAAAAAAAAAAAAAAAAAAAAAAAAAAAAAAAAAC False 3 1 1 -1.4370856 -1.443484 -1.4415317 -1.442127 -1.430264 -1.4329276 -1.4364015 -1.4322946 -1.4358432 -1.4401522 -1.4372112 0.004523475 0.017732022 NA 1.9842085 -1.9087291 2.178702 -1.820936 2.0851417 -1.9104407 2.2050104 -1.8503463 1.9472641 1.8861272 2.1293874 -1.6982586 2.0562053 -1.856343 2.065693 -1.7807348 2.0423083 1.8774891 2.1924086 -1.7586281 S47C,R53S NA 1.8225176 1.834803289 FALSE
caggagcggatcaaggcggagaggaagcgcatgaggaaccgcatcgctgcctccaagtgccgaaaaaggaagctggagagaatcgcccggctggaggaaaaagtgaaaaccttgaaagctcagaactcggagctggcgttcacggccaacatgctcagggaacaggtggcacatcttaaacagaaagtcatgaactaacata 6  False 41 39 12 31 52 53 3 3 0 4 5 7 38 -1.63366660035796 -1.52719940621158 NA -1.26634648227532 -1.43068509591488 -1.40308687613191 0.375198858398298 0.346042590007957 NA 0.316886264988144 0.296353278434042 0.271112471119994 -1.43536426287827 0.140852857399718 -0.000545869680662447 0.0412195787603588 0.00610966853286735 0.0394707988251182 NA NA 0.0354972031857222 0.0371037080081438 0.0226823695415334 0.0325332206702319 0.0242913129642435 0.0283789846426808 0.019794109461442 0.015622647095056 QERIKAERKRMRNRIAASKCRKRKLERIARLEEKVKTLKAQNSELAFTANMLREQVAHLKQKVMNCAAAAAAAAAAAAAAAAAAAAAAAAAAAAAAAAAAAAAAAAAAAAAAAAAA ATF1 CAAAAAAAAAAAAAAAAAAAAAAAAAAAAAAAAAAAAAAAAAAAAAAAAAA False 3 1 1 -1.4760017 -1.4755849 -1.4734238 -1.4710908 -1.4734567 -1.4790716 -1.4739375 -1.4751312 -1.4727736 -1.4762108 -1.4746683 0.0022246155 0.008720493 NA 1.9673935 -4.8720045 2.9240017 -2.91013 2.231708 5.4176702 2.3367898 -4.8732057 2.2071495 -4.474987 2.2337506 -5.486509 2.113087 -4.648676 2.3419561 -4.6186824 2.6538877 -3.4299583 2.6212165 -3.374235 S47F,Q58H NA 3.2070172 4.410605744 FALSE
caggagcggatcaaggcggagaggaagcgcatgaggaaccgcatcgctgcctccaagtgccgaaaaaggaagctggagagaatcgcccggctggaggaaaaagtgaaaaccttgaaagctcagaactcggagctggcgttcacggccaacatgctcagggaacaggtggcacatcttaaacagaaagtcatgaactaagtca 6  False 7 19 64 36 69 21 1 5 4 1 9 1 36 -1.44084178998066 -1.1902299687029 -1.48249706120814 -1.68608432181446 -1.34180099350473 -1.70763976787866 0.693022647605246 0.332447704160949 0.266938391506081 0.52981410074372 0.234658763639915 0.623303253990514 -1.40199939384815 0.142189977289052 0.0206379833092653 0.0761358969151021 0.0445455526181547 0.0379201197474204 0.0148942423921967 0.029899264015173 -0.0136492318571853 0.0620350891299368 0.0324399336658946 0.025760488900413 -0.00758808307408826 0.0652449273161644 0.0234947626384737 0.0157709532958707 QERIKAERKRMRNRIAASKCRKRKLERIARLEEKVKTLKAQNSELAFTANMLREQVAHLKQKVMNACAAAAAAAAAAAAAAAAAAAAAAAAAAAAAAAAAAAAAAAAAAAAAAAAA ATF2 ACAAAAAAAAAAAAAAAAAAAAAAAAAAAAAAAAAAAAAAAAAAAAAAAAA False 3 1 1 -1.416543 -1.415826 -1.4203236 -1.4311988 -1.4230155 -1.428426 -1.4172837 -1.4372804 -1.4235458 -1.4222999 -1.4235742 0.006920844 0.027129708 NA 2.838975 -1.180891 3.26307 -1.0219271 3.055501 1.1328377 3.393614 -1.1061058 3.2173688 1.0920987 3.3568044 -1.0487823 3.0525866 -1.1121647 2.9713392 -1.2805731 2.773697 1.2766776 3.0580177 -1.1266428 S47F,Q58H NA 3.9420204 1.1378701076 FALSE
caggagcggatcaaggcggagaggaagcgcatgaggaaccgcatcgctgcctccaagtgccgaaaaaggaagctggagagaatcgcccggctggaggaaaaagtgaaaaccttgaaagctcagaactcggagctggcgttcacggccaacatgctcagggaacaggtggcacatcttaaacagaaagtcatgaactaacaaa 5  False 13 2 47 45 9 19 20 3 127 110 124 137 22.5 -0.75586212664802 -0.713393737164102 -0.417741504658185 -0.462438176326244 0.0165527349923904 -0.208949278278185 0.294307750560537 0.778042315282797 0.128588288675556 0.17105856400503 0.408201544494719 0.271626774446904 -0.421534844997202 0.0885944667631524 0.0958902729951019 0.032332831597094 0.0989351205819203 0.0887461618618978 0.134155497085808 0.0144029308436219 0.129625546206118 0.02002897478492 0.181557978962851 0.0448117564116364 0.149288928937946 0.0284328198873516 0.132242656850113 0.00982642535172431 QERIKAERKRMRNRIAASKCRKRKLERIARLEEKVKTLKAQNSELAFTANMLREQVAHLKQKVMNAACAAAAAAAAAAAAAAAAAAAAAAAAAAAAAAAAAAAAAAAAAAAAAAAA ATF3 AACAAAAAAAAAAAAAAAAAAAAAAAAAAAAAAAAAAAAAAAAAAAAAAAA False 3 1 1 -0.27961552 -0.28206193 -0.31984782 -0.34304798 -0.32839417 -0.32998896 -0.2849015 -0.32251763 -0.29621994 -0.27362752 -0.3060223 0.025324684 0.099272765 NA -0.98041713 0.76433825 -1.034408 0.74327826 -0.87592685 -0.7622614 -0.82780635 0.732386 -0.84146965 0.7646018 -0.9050717 -0.6927732 -0.9481038 0.79516053 -0.9170492 0.7352906 -0.9298003 0.76453894 -1.1291871 0.69381607 S47F,Q58H NA -0.09500112 0.744844505 FALSE
caggagcggatcaaggcggagaggaagcgcatgaggaaccgcatcgctgcctccaagtgccgaaaaaggaagctggagagaatcgcccggctggaggaaaaagtgaaaaccttgaaagctcagaactcggagctggcgttcacggccaacatgctcagggaacaggtggcacatcttaaacagaaagtcatgaactaattaa 4  False 12 14 0 1 14 7 2 0 0 0 1 0 8 -1.3964144794798 NA NA NA -1.5173327371229 NA 0.501341401830889 NA NA NA 0.62981295852975 NA -1.44331513874737 0.392242931038578 0.0255187951329444 0.0550776766401024 NA NA NA NA NA NA 0.0131703207905595 0.0691399267424682 NA NA 0.0189122407504146 0.0435054921871849 QERIKAERKRMRNRIAASKCRKRKLERIARLEEKVKTLKAQNSELAFTANMLREQVAHLKQKVMNAAACAAAAAAAAAAAAAAAAAAAAAAAAAAAAAAAAAAAAAAAAAAAAAAA ATF4 AAACAAAAAAAAAAAAAAAAAAAAAAAAAAAAAAAAAAAAAAAAAAAAAAA False 3 1 1 -0.78082585 -0.80151814 -0.8872644 -0.86463124 -0.80503935 -0.82997626 -0.78842014 -0.88240856 -0.80717355 -0.7627373 -0.8209995 0.043514553 0.17057705 NA 0.41083586 -1.0418731 0.4265945 -1.0882503 0.5814431 -1.17256 0.7148514 0.8789332 0.5373987 0.88987327 0.6162049 -0.8762594 0.42220402 1.0387791 0.64012265 1.0314865 0.5021187 0.97990066 0.43829852 -0.8558752 S47F,Q58H NA 1.3729302 0.9853790727 FALSE
caggagcggatcaaggcggagaggaagcgcatgaggaaccgcatcgctgcctccaagtgccgaaaaaggaagctggagagaatcgcccggctggaggaaaaagtgaaaaccttgaaagctcagaactcggagctggcgttcacggccaacatgctcagggaacaggtggcacatcttaaacagaaagtcatgaactaagcga 6  False 31 14 18 25 58 2 4 1 0 0 7 0 24.6666666666667 -1.47017627860432 -1.54750279772794 NA NA -1.36443593313477 NA 0.343805514120927 0.592360109209091 NA NA 0.261365916074809 NA -1.4190164982902 0.196310067787401 0.0174152782366014 0.0377706865315385 0.00379379440306354 0.0675666157223002 NA NA NA NA 0.0299551037705325 0.0286923602406901 NA NA 0.0216073162480646 0.0217736648504457 QERIKAERKRMRNRIAASKCRKRKLERIARLEEKVKTLKAQNSELAFTANMLREQVAHLKQKVMNAAAACAAAAAAAAAAAAAAAAAAAAAAAAAAAAAAAAAAAAAAAAAAAAAA ATF5 AAAACAAAAAAAAAAAAAAAAAAAAAAAAAAAAAAAAAAAAAAAAAAAAAA False 3 1 1 -1.4422469 -1.4447936 -1.4402349 -1.4440174 -1.445668 -1.4498261 -1.4342878 -1.4376206 -1.4409943 -1.435292 -1.4414983 0.0048522637 0.019020874 NA 3.7426887 -1.0506134 4.465476 -0.897829 3.7974868 1.0383021 5.100603 -0.8133512 3.7863526 1.0885619 4.386647 -0.930547 3.8071785 -0.9879068 4.9714737 -0.76722527 4.107597 0.970585 4.880942 -0.7636189 S47F,Q58H NA 5.148567 0.9308540464 FALSE
caggagcggatcaaggcggagaggaagcgcatgaggaaccgcatcgctgcctccaagtgccgaaaaaggaagctggagagaatcgcccggctggaggaaaaagtgaaaaccttgaaagctcagaactcggagctggcgttcacggccaacatgctcagggaacaggtggcacatcttaaacagaaagtcatgaactaatgga 4  False 39 41 14 31 70 39 5 1 1 1 8 2 39 -1.47202970644403 -1.84188804081569 -1.44475022651736 -1.64521763309226 -1.38032854162465 -1.68551556695888 0.30777624022447 0.550215464032058 0.533883441003375 0.534672491432089 0.24247919937691 0.444910838685105 -1.50116549543284 0.152629673309218 0.0172116595072125 0.0338124882060068 -0.0297847911309692 0.0627594536579415 0.0191221939048625 0.0597992737793407 -0.0088642163701145 0.0626039503568425 0.0282104369264231 0.0266190046654939 -0.00527220894428437 0.0465715125764852 0.012495787981867 0.0169288686531707 QERIKAERKRMRNRIAASKCRKRKLERIARLEEKVKTLKAQNSELAFTANMLREQVAHLKQKVMNAAAAACAAAAAAAAAAAAAAAAAAAAAAAAAAAAAAAAAAAAAAAAAAAAA ATF6 AAAAACAAAAAAAAAAAAAAAAAAAAAAAAAAAAAAAAAAAAAAAAAAAAA False 3 1 1 -1.4390973 -1.4480306 -1.4437308 -1.44548 -1.4495544 -1.4488188 -1.4442389 -1.448802 -1.439152 -1.4460399 -1.4452945 0.003809953 0.014935017 NA 4.749649 -0.80877334 4.2809095 -0.9626138 5.2107835 0.77843356 5.136487 -0.8186387 4.2279468 1.0109104 4.8844967 -0.8286521 4.28795 -0.9457034 4.5120645 -0.9251499 5.439397 0.72244847 4.748624 -0.8499236 S47F,Q58H NA 5.591754 0.86512472328 FALSE
caggagcggatcaaggcggagaggaagcgcatgaggaaccgcatcgctgcctccaagtgccgaaaaaggaagctggagagaatcgcccggctggaggaaaaagtgaaaaccttgaaagctcagaactcggagctggcgttcacggccaacatgctcagggaacaggtggcacatcttaaacagaaagtcatgaactaagaaa 5  False 5 41 0 1 5 39 1 15 0 0 0 3 15.1666666666667 -1.34386812403224 -1.09996241687773 NA NA NA -1.56446797576131 0.728246209722672 0.211556692692327 NA NA NA 0.379480132691394 -1.21819025766752 0.179106161649336 0.0312915702586119 0.0800055792460072 0.0548417776534747 0.0241308783903571 NA NA NA NA NA NA 0.00739857568409569 0.0397224842271643 0.0438818908828656 0.0198654994130295 QERIKAERKRMRNRIAASKCRKRKLERIARLEEKVKTLKAQNSELAFTANMLREQVAHLKQKVMNAAAAAAACAAAAAAAAAAAAAAAAAAAAAAAAAAAAAAAAAAAAAAAAAAA ATF7 AAAAAAACAAAAAAAAAAAAAAAAAAAAAAAAAAAAAAAAAAAAAAAAAAA False 3 1 1 -1.1471283 -1.1375227 -1.1794798 -1.1969634 -1.1874498 -1.1957299 -1.148744 -1.1938186 -1.171104 -1.1628586 -1.17208 0.022084191 0.08657003 NA 1.3985127 -1.0522074 1.4418861 -0.98917377 1.5776616 1.0121257 1.8040586 -0.9305495 1.4953103 1.0903684 1.6391299 -1.0083544 1.3358574 -1.1049584 1.5894626 -1.035341 1.4287816 1.0997854 1.5511024 -0.9821246 S47F,Q58H NA 2.370099 1.0304988687 FALSE
caggagcggatcaaggcggagaggaagcgcatgaggaaccgcatcgctgcctccaagtgccgaaaaaggaagctggagagaatcgcccggctggaggaaaaagtgaaaaccttgaaagctcagaactcggagctggcgttcacggccaacatgctcagggaacaggtggcacatcttaaacagaaagtcatgaactaactaa 5  False 15 13 0 21 26 33 1 0 0 0 0 2 18 -1.66049591525197 NA NA NA NA -1.63564322494025 0.643063647123348 NA NA NA NA 0.451710066914092 -1.64385438957385 0.36963206208291 -0.00349335481716032 0.0706473702070428 NA NA NA NA NA NA NA NA -5.17687985605031e-05 0.0472832289822093 -0.00333050250809169 0.0409976152954544 QERIKAERKRMRNRIAASKCRKRKLERIARLEEKVKTLKAQNSELAFTANMLREQVAHLKQKVMNAAAAAAAACAAAAAAAAAAAAAAAAAAAAAAAAAAAAAAAAAAAAAAAAAA BACH1 AAAAAAAACAAAAAAAAAAAAAAAAAAAAAAAAAAAAAAAAAAAAAAAAAA False 3 1 1 -1.4141943 -1.4270378 -1.4124707 -1.4147457 -1.4161531 -1.4154247 -1.4032806 -1.4134712 -1.4177992 -1.4055595 -1.4140136 0.0065016383 0.025486423 NA 4.485933 -0.7384144 3.4646068 -1.0239766 4.147032 0.80029154 4.344782 -0.78227496 4.060278 0.8330188 3.910119 -0.83999205 3.5645633 -0.88822186 4.1085563 -0.804006 3.4023476 1.0074649 4.703411 -0.67314315 S47F,Q58H NA 4.8630857 0.83908040332 FALSE
caggagcggatcaaggcggagaggaagcgcatgaggaaccgcatcgctgcctccaagtgccgaaaaaggaagctggagagaatcgcccggctggaggaaaaagtgaaaaccttgaaagctcagaactcggagctggcgttcacggccaacatgctcagggaacaggtggcacatcttaaacagaaagtcatgaactaatcta 5  False 23 7 9 38 23 25 1 0 0 2 5 5 20.8333333333333 -1.78368828773928 NA NA -1.51142519715026 -1.19289734836424 -1.27920949982995 0.627069197238784 NA NA 0.394178721606575 0.35119206157869 0.345874950552634 -1.36085926072372 0.198238808594348 -0.0170273450912616 0.0688902100452027 NA NA NA NA 0.00680132684008419 0.0461537586365915 0.0487863536264064 0.0385533404501077 0.0372583083412031 0.036204826245993 0.0280578066058575 0.0219875904854739 QERIKAERKRMRNRIAASKCRKRKLERIARLEEKVKTLKAQNSELAFTANMLREQVAHLKQKVMNAAAAAAAAACAAAAAAAAAAAAAAAAAAAAAAAAAAAAAAAAAAAAAAAAA BACH2 AAAAAAAAACAAAAAAAAAAAAAAAAAAAAAAAAAAAAAAAAAAAAAAAAA False 3 1 1 -1.460811 -1.4575979 -1.4558764 -1.4627773 -1.4524862 -1.4571157 -1.4517559 -1.4585184 -1.4536945 -1.451385 -1.4562018 0.0038844189 0.015226922 NA 3.314928 -1.4289539 3.0834017 -1.4744207 4.6830206 0.9799395 3.9452608 1.3531338 4.012547 1.0980812 4.7061954 -0.92915154 4.089577 1.0637416 4.1235085 -1.1251874 4.265687 1.0549943 5.516913 0.7671454 S47F,Q58H NA 5.0180264 1.12747493771 FALSE
caggagcggatcaaggcggagaggaagcgcatgaggaaccgcatcgctgcctccaagtgccgaaaaaggaagctggagagaatcgcccggctggaggaaaaagtgaaaaccttgaaagctcagaactcggagctggcgttcacggccaacatgctcagggaacaggtggcacatcttaaacagaaagtcatgaactaaacta 6  False 22 34 42 38 31 22 418 263 219 200 292 108 31.5 -0.0314087636676293 -0.26399229300612 -0.231917348125141 -0.252842476909164 -0.0943004069031649 -0.323723964377396 0.205462477189645 0.180334625695936 0.131417027822282 0.181589475422982 0.223158880028062 0.255010394513225 -0.206763669125244 0.0749269489896666 0.175479167750951 0.022572234886244 0.15019538306484 0.0205695828709512 0.154969309161437 0.0147197725616708 0.154166772791704 0.0212620224284521 0.169388686467309 0.0244980488383245 0.137274767284953 0.026693482744332 0.156063929267158 0.00831049723508959 QERIKAERKRMRNRIAASKCRKRKLERIARLEEKVKTLKAQNSELAFTANMLREQVAHLKQKVMNAAAAAAAAAACAAAAAAAAAAAAAAAAAAAAAAAAAAAAAAAAAAAAAAAA BATF AAAAAAAAAACAAAAAAAAAAAAAAAAAAAAAAAAAAAAAAAAAAAAAAAA False 3 1 1 -0.12193251 -0.112239 -0.15082216 -0.1745416 -0.15350604 -0.16135979 -0.10679388 -0.14139688 -0.13039875 -0.12164569 -0.13746363 0.02239874 0.087803066 NA -1.7765036 -0.67549956 -1.8512692 -0.6851399 -1.6021447 -0.7120695 -1.5203044 -0.7008822 -1.4425184 -0.78256917 -1.5559895 -0.69739187 -1.6811516 -0.75939703 -1.750284 -0.67931414 -1.6896746 -0.6988256 -1.9188795 -0.6390232 S47F,Q58H NA -0.834949 0.70301121 FALSE
caggagcggatcaaggcggagaggaagcgcatgaggaaccgcatcgctgcctccaagtgccgaaaaaggaagctggagagaatcgcccggctggaggaaaaagtgaaaaccttgaaagctcagaactcggagctggcgttcacggccaacatgctcagggaacaggtggcacatcttaaacagaaagtcatgaactaaccga 6  False 7 16 15 7 12 15 3 56 6 12 25 2 12 -1.12421399876093 -0.481259194948742 -0.957756234336174 -0.559410065241489 -0.534108876890875 -1.40025709102752 0.49453166874399 0.265100161457927 0.286483815619917 0.432285753198366 0.367729301847107 0.501590829156119 -0.754355031609082 0.145519471566568 0.0554229083850375 0.0543295551492462 0.12541317871902 0.0302382291762745 0.0736694692663261 0.0320885099777748 0.118271262196857 0.0506156502660435 0.121107168940815 0.0403687740089059 0.024587523712823 0.0525045505237225 0.0953280182866041 0.0161402430288793 QERIKAERKRMRNRIAASKCRKRKLERIARLEEKVKTLKAQNSELAFTANMLREQVAHLKQKVMNAAAAAAAAAAACAAAAAAAAAAAAAAAAAAAAAAAAAAAAAAAAAAAAAAA BATF2 AAAAAAAAAAACAAAAAAAAAAAAAAAAAAAAAAAAAAAAAAAAAAAAAAA False 3 1 1 -0.56853896 -0.5600306 -0.6120621 -0.66777056 -0.6322432 -0.63387436 -0.55278903 -0.62711746 -0.5864625 -0.5645341 -0.6005423 0.039320868 0.1541378 NA -0.05609256 -1.0750997 -0.09582096 -1.0104672 0.026003838 0.99205846 0.16310108 -0.9628558 0.07057881 1.0440123 0.08617389 -0.95512176 -0.10165495 -1.0567551 0.05101633 -0.9880196 -0.020140588 1.0313388 -0.08536106 -0.9569835 S47F,Q58H NA 0.84770316 1.0072712329 FALSE
caggagcggatcaaggcggagaggaagcgcatgaggaaccgcatcgctgcctccaagtgccgaaaaaggaagctggagagaatcgcccggctggaggaaaaagtgaaaaccttgaaagctcagaactcggagctggcgttcacggccaacatgctcagggaacaggtggcacatcttaaacagaaagtcatgaactaaaaca 6  False 27 18 24 32 16 50 619 428 302 631 514 1624 27.8333333333333 0.0227249988737212 0.0436649515398806 0.017116747157073 0.108139802466255 0.263326737628193 0.240378212159613 0.185918482509199 0.242649908678388 0.166593606166141 0.194488815674268 0.306038730722977 0.17013798093036 0.104099565698159 0.0806856193292898 0.181426336402246 0.0204251195366353 0.185287818381216 0.0276774767237689 0.182863146842905 0.0186598345254798 0.196433612885139 0.0227723856314749 0.208648460721141 0.0335964751692944 0.19632275920769 0.0178093730915919 0.190543219940627 0.00894921821039356 QERIKAERKRMRNRIAASKCRKRKLERIARLEEKVKTLKAQNSELAFTANMLREQVAHLKQKVMNAAAAAAAAAAAACAAAAAAAAAAAAAAAAAAAAAAAAAAAAAAAAAAAAAA BATF3 AAAAAAAAAAAACAAAAAAAAAAAAAAAAAAAAAAAAAAAAAAAAAAAAAA False 3 1 1 0.16143656 0.17017436 0.15361655 0.16127133 0.1548369 0.14687419 0.15745044 0.15206194 0.16654313 0.17004192 0.15943073 0.007865647 0.030833336 NA -3.5281725 0.7303225 -3.6538754 0.76337874 -3.4529305 -0.7593894 -3.4745307 0.77395785 -3.2611911 -0.8033745 -3.5725715 0.6925307 -3.6032248 0.73090553 -3.5815043 0.7454422 -3.4356604 -0.7727252 -3.7557228 0.73079693 S47F,Q58H NA -2.6880155 0.750282386 FALSE
caggagcggatcaaggcggagaggaagcgcatgaggaaccgcatcgctgcctccaagtgccgaaaaaggaagctggagagaatcgcccggctggaggaaaaagtgaaaaccttgaaagctcagaactcggagctggcgttcacggccaacatgctcagggaacaggtggcacatcttaaacagaaagtcatgaactaaatca 6  False 19 22 35 1 48 16 4 1 3 0 3 0 23.5 -1.32908503569995 -1.67133334740063 -1.39321132222226 NA -1.55625660894414 NA 0.368851211305861 0.56947407271434 0.31477452472349 NA 0.35903307235525 NA -1.451587792998 0.188031236840625 0.0329156494907162 0.0405222223227976 -0.0103307407139069 0.0649561562919512 0.0248949690305299 0.035257298760429 NA NA 0.00889731622657475 0.0394141149123286 NA NA 0.0179946820989046 0.0208554211127694 QERIKAERKRMRNRIAASKCRKRKLERIARLEEKVKTLKAQNSELAFTANMLREQVAHLKQKVMNAAAAAAAAAAAAACAAAAAAAAAAAAAAAAAAAAAAAAAAAAAAAAAAAAA CEBPA AAAAAAAAAAAAACAAAAAAAAAAAAAAAAAAAAAAAAAAAAAAAAAAAAA False 3 1 1 -1.4422837 -1.4373069 -1.4445183 -1.446632 -1.4432667 -1.4438518 -1.4427017 -1.4461704 -1.4397005 -1.4340749 -1.4420507 0.003956599 0.015509869 NA 4.2305703 -0.92971534 4.6425037 0.8162471 4.26929 0.95650005 4.088435 1.0399063 3.8201118 1.0569477 4.088572 0.95209175 4.1572537 0.9631187 4.8799596 0.83559185 4.5896196 0.8598434 5.03002 0.7350532 S47F,Q58H NA 5.223556 0.9145015403 FALSE
caggagcggatcaaggcggagaggaagcgcatgaggaaccgcatcgctgcctccaagtgccgaaaaaggaagctggagagaatcgcccggctggaggaaaaagtgaaaaccttgaaagctcagaactcggagctggcgttcacggccaacatgctcagggaacaggtggcacatcttaaacagaaagtcatgaactaatcaa 4  False 6 7 2 7 18 1 0 0 0 0 2 0 6.83333333333333 NA NA NA NA -1.3885402406311 NA NA NA NA NA 0.477672793508172 NA -1.3885402406311 0.477672793508172 NA NA NA NA NA NA NA NA 0.0273089688634888 0.0524382064591406 NA NA 0.0249875800707223 0.0529809165227675 QERIKAERKRMRNRIAASKCRKRKLERIARLEEKVKTLKAQNSELAFTANMLREQVAHLKQKVMNAAAAAAAAAAAAAACAAAAAAAAAAAAAAAAAAAAAAAAAAAAAAAAAAAA CEBPB AAAAAAAAAAAAAACAAAAAAAAAAAAAAAAAAAAAAAAAAAAAAAAAAAA False 3 1 1 -1.3767806 -1.362594 -1.3831061 -1.3743117 -1.3793753 -1.3767792 -1.3712077 -1.3669603 -1.3822478 -1.3892075 -1.3762572 0.007910414 0.031008823 NA 2.4030576 -1.1725204 2.7063394 -0.9859574 2.6143904 1.1123319 3.252288 -0.87131345 2.746857 1.0430447 2.8908947 -0.96407133 2.3468995 -1.181548 2.9993167 -0.9046606 2.3803968 1.2221615 2.4492805 -1.2039356 S47F,Q58H NA 3.522895 1.06615448174 FALSE
caggagcggatcaaggcggagaggaagcgcatgaggaaccgcatcgctgcctccaagtgccgaaaaaggaagctggagagaatcgcccggctggaggaaaaagtgaaaaccttgaaagctcagaactcggagctggcgttcacggccaacatgctcagggaacaggtggcacatcttaaacagaaagtcatgaactaagcaa 5  False 29 14 28 31 63 50 4 1 1 0 7 5 35.8333333333333 -1.45095535524607 -1.54750279772794 -1.64069000911625 NA -1.3885402406311 -1.48614172377309 0.34662841572443 0.592360109209091 0.51328638566437 NA 0.257503719463509 0.305738818244745 -1.46151895847185 0.156657200535931 0.0195269007708342 0.0380808122485383 0.00379379440306354 0.0675666157223002 -0.002824650301196 0.0574922365935636 NA NA 0.0273089688634888 0.0282683740601045 0.0155974589487048 0.0320035341487435 0.0168931702353559 0.0173755804749273 QERIKAERKRMRNRIAASKCRKRKLERIARLEEKVKTLKAQNSELAFTANMLREQVAHLKQKVMNAAAAAAAAAAAAAAACAAAAAAAAAAAAAAAAAAAAAAAAAAAAAAAAAAA CEBPD AAAAAAAAAAAAAAACAAAAAAAAAAAAAAAAAAAAAAAAAAAAAAAAAAA False 3 1 1 -1.3730145 -1.3725859 -1.3874071 -1.3951178 -1.3901085 -1.3817239 -1.3717746 -1.3916733 -1.386741 -1.3817121 -1.3831857 0.008453349 0.033137128 NA 4.783535 -0.5807748 5.34882 -0.5172576 4.3714123 0.67700124 4.7396297 -0.6515945 4.120003 0.72635317 4.7619762 -0.59629536 4.3233147 -0.6427585 4.609277 -0.6481863 4.4997087 0.65842545 4.8779674 -0.5866899 S47F,Q58H NA 5.4874873 0.628533684 FALSE
caggagcggatcaaggcggagaggaagcgcatgaggaaccgcatcgctgcctccaagtgccgaaaaaggaagctggagagaatcgcccggctggaggaaaaagtgaaaaccttgaaagctcagaactcggagctggcgttcacggccaacatgctcagggaacaggtggcacatcttaaacagaaagtcatgaactaataca 5  False 35 13 19 53 12 21 13 1 2 1 1 4 25.5 -1.1654566687283 -1.52719940621158 -1.33513614169367 -1.79178851155173 -1.47239842478762 -1.29377531999238 0.231896924323813 0.597088988365904 0.391956609875536 0.520017447116899 0.643505212644248 0.381804625052053 -1.31360768400056 0.156398175742526 0.0508919631410558 0.0254763396062981 0.00610966853286735 0.0681060078181187 0.0313998600863134 0.043902318040655 -0.0260259670602578 0.0608880145615895 0.0181031425450318 0.0706430419667494 0.0357336157109083 0.0399658029233965 0.033298699275405 0.0173468508274716 QERIKAERKRMRNRIAASKCRKRKLERIARLEEKVKTLKAQNSELAFTANMLREQVAHLKQKVMNAAAAAAAAAAAAAAAACAAAAAAAAAAAAAAAAAAAAAAAAAAAAAAAAAA CEBPE AAAAAAAAAAAAAAAACAAAAAAAAAAAAAAAAAAAAAAAAAAAAAAAAAA False 3 1 1 -1.28358 -1.2803677 -1.3017673 -1.3048918 -1.302218 -1.3026497 -1.2854 -1.3115984 -1.287422 -1.2785419 -1.2938437 0.0119321 0.046773832 NA 1.8601097 -1.1279981 1.9097079 -1.0845661 2.0781994 1.0660962 2.367018 -0.95057005 2.050974 -1.0818352 2.2794487 -0.9635463 1.8441117 -1.1456221 2.10916 -1.0741974 1.9928428 -1.0713536 2.0750754 -0.99320555 S47F,Q58H NA 2.9005876 1.0558990648 FALSE
caggagcggatcaaggcggagaggaagcgcatgaggaaccgcatcgctgcctccaagtgccgaaaaaggaagctggagagaatcgcccggctggaggaaaaagtgaaaaccttgaaagctcagaactcggagctggcgttcacggccaacatgctcagggaacaggtggcacatcttaaacagaaagtcatgaactaacaca 6  False 67 32 84 46 61 49 4 0 7 3 3 4 56.5 -1.69229900171582 NA -1.40117470382906 -1.45282745847264 -1.62612029594821 -1.54672770227077 0.320963042329905 NA 0.208049154914879 0.32997134848966 0.349860686828074 0.331951969252485 -1.5102075935871 0.129925743927811 -0.0069872615761403 0.0352611984454319 NA NA 0.0240030057285416 0.0233031920805288 0.0136624427231388 0.0386358195924708 0.00122778492208125 0.0384071841167428 0.00925555757380825 0.034747423453473 0.0114928867197232 0.0144106699957574 QERIKAERKRMRNRIAASKCRKRKLERIARLEEKVKTLKAQNSELAFTANMLREQVAHLKQKVMNAAAAAAAAAAAAAAAAACAAAAAAAAAAAAAAAAAAAAAAAAAAAAAAAAA CREB3 AAAAAAAAAAAAAAAAACAAAAAAAAAAAAAAAAAAAAAAAAAAAAAAAAA False 3 1 1 -1.447232 -1.4491652 -1.4528996 -1.4473718 -1.4512731 -1.4419596 -1.4365718 -1.4465255 -1.4434874 -1.4451811 -1.4461668 0.0047261068 0.018526338 NA 3.4610224 -1.1829392 3.7940588 -1.0972506 3.8163495 1.1609883 4.0991592 -1.0447772 3.4500256 1.2606862 4.5232553 -0.84878683 3.9180555 -0.97539735 4.6464386 -0.88028276 4.273122 0.9523242 3.9282956 -1.0201969 S47F,Q58H NA 4.834901 1.0423629519 FALSE
caggagcggatcaaggcggagaggaagcgcatgaggaaccgcatcgctgcctccaagtgccgaaaaaggaagctggagagaatcgcccggctggaggaaaaagtgaaaaccttgaaagctcagaactcggagctggcgttcacggccaacatgctcagggaacaggtggcacatcttaaacagaaagtcatgaactaacgga 5  False 33 21 46 62 56 75 1 56 6 3 1 13 48.8333333333333 -1.88773487394388 -0.555760986476777 -1.2745264692363 -1.53440492517577 -1.92143205008731 -1.32193083903929 0.617796990309911 0.234615361332441 0.234393439080363 0.320008176976444 0.564099885547361 0.211956364785909 -1.19596981706106 0.11612563188302 -0.0284579674367428 0.0678715596542644 0.116915250110157 0.0267610288323824 0.0381886347861663 0.026253965489743 0.00411066708934682 0.0374692477100471 -0.0311910987652773 0.0619260436514771 0.0327864069774321 0.0221867566487396 0.0463464635461397 0.0128800352303143 QERIKAERKRMRNRIAASKCRKRKLERIARLEEKVKTLKAQNSELAFTANMLREQVAHLKQKVMNAAAAAAAAAAAAAAAAAACAAAAAAAAAAAAAAAAAAAAAAAAAAAAAAAA CREB3L1 AAAAAAAAAAAAAAAAAACAAAAAAAAAAAAAAAAAAAAAAAAAAAAAAAA False 3 1 1 -1.4261787 -1.4161353 -1.4129951 -1.4309031 -1.4277091 -1.4270824 -1.4168738 -1.4239311 -1.4201299 -1.4294299 -1.4231368 0.006204097 0.02432006 NA 2.9743137 -1.1883669 3.3895597 -0.98536736 3.7613688 0.8847271 3.7239282 -1.005964 3.2205386 1.1221521 4.1374345 -0.84438604 3.815383 -0.8878639 3.9980974 -0.87423927 4.363966 0.79567045 3.6040454 -0.99627775 S47F,Q58H NA 4.5427866 0.9585014972 FALSE
caggagcggatcaaggcggagaggaagcgcatgaggaaccgcatcgctgcctccaagtgccgaaaaaggaagctggagagaatcgcccggctggaggaaaaagtgaaaaccttgaaagctcagaactcggagctggcgttcacggccaacatgctcagggaacaggtggcacatcttaaacagaaagtcatgaactaaacga 6  False 10 26 38 67 23 36 0 3 3 0 1 2 33.3333333333333 NA -1.41611396429629 -1.41645849907275 NA -1.66204212231262 -1.66161960954341 NA 0.36451325975769 0.312603219924828 NA 0.596431859898532 0.448039959945918 -1.49117093278106 0.197827582989573 NA NA 0.0187804531612475 0.0415776264553245 0.0222910967499685 0.0350140950194221 NA NA -0.00271565957148512 0.0654753995480242 -0.00277087432948639 0.0468990566538154 0.0136043315219898 0.021941979536442 QERIKAERKRMRNRIAASKCRKRKLERIARLEEKVKTLKAQNSELAFTANMLREQVAHLKQKVMNAAAAAAAAAAAAAAAAAAACAAAAAAAAAAAAAAAAAAAAAAAAAAAAAAA CREB3L2 AAAAAAAAAAAAAAAAAAACAAAAAAAAAAAAAAAAAAAAAAAAAAAAAAA False 3 1 1 -1.4565024 -1.4568889 -1.4588248 -1.4613538 -1.4576164 -1.4599707 -1.4513347 -1.4610127 -1.4561611 -1.4647166 -1.4584383 0.0036440475 0.014284667 NA 3.1810532 -1.4103714 3.2171135 -1.4012223 4.278889 1.1158556 3.4928644 -1.4830081 3.203872 -1.4633096 3.9499602 -1.1427094 3.25209 -1.3318439 3.697731 -1.2990365 2.8316565 -1.6381353 2.7003706 -1.851001 S47F,Q58H NA 4.2244825 1.413649329 FALSE
caggagcggatcaaggcggagaggaagcgcatgaggaaccgcatcgctgcctccaagtgccgaaaaaggaagctggagagaatcgcccggctggaggaaaaagtgaaaaccttgaaagctcagaactcggagctggcgttcacggccaacatgctcagggaacaggtggcacatcttaaacagaaagtcatgaactaagtta 6  False 60 30 20 68 64 61 1 2 0 2 2 2 50.5 -2.06003570382824 -1.56640480301735 NA -1.67046305504907 -1.75830626542635 -1.81905619826022 0.60805137229936 0.41675909540838 NA 0.376796096087953 0.411937807216275 0.431106638633957 -1.73662435938801 0.1932417544753 -0.0473870432292775 0.0668009000289416 0.00163776716909633 0.047536964779463 NA NA -0.011820162614307 0.0441184547029168 -0.0132833935513437 0.045221917757732 -0.019250715758149 0.0451265433368274 -0.0136200523701353 0.021433343915983 QERIKAERKRMRNRIAASKCRKRKLERIARLEEKVKTLKAQNSELAFTANMLREQVAHLKQKVMNAAAAAAAAAAAAAAAAAAAACAAAAAAAAAAAAAAAAAAAAAAAAAAAAAA CREB3L3 AAAAAAAAAAAAAAAAAAAACAAAAAAAAAAAAAAAAAAAAAAAAAAAAAA False 3 1 1 -1.4468195 -1.4502525 -1.4503486 -1.4488525 -1.4541438 -1.4439912 -1.4492024 -1.4437232 -1.4438442 -1.4396045 -1.4470782 0.004288512 0.016810967 NA 4.0518374 -1.0068929 3.6565213 -1.1500343 3.809341 1.1319951 4.198556 -1.0355874 2.9333954 1.5303228 4.4354095 -0.8785528 3.2198734 -1.3169011 4.658969 -0.85752815 3.231546 1.2631042 4.5356264 -0.8467062 S47F,Q58H NA 4.7170305 1.1017625135 FALSE
caggagcggatcaaggcggagaggaagcgcatgaggaaccgcatcgctgcctccaagtgccgaaaaaggaagctggagagaatcgcccggctggaggaaaaagtgaaaaccttgaaagctcagaactcggagctggcgttcacggccaacatgctcagggaacaggtggcacatcttaaacagaaagtcatgaactaactta 6  False 13 6 91 9 8 57 4 0 2 0 0 1 30.6666666666667 -1.21971345670833 NA -1.77793401521244 NA NA -2.0057406579657 0.39665185950771 NA 0.358442678447024 NA NA 0.590913480354863 -1.60763415007804 0.242513775906073 0.0449312788389385 0.0435764187375657 NA NA -0.0181970916709741 0.0401484860110472 NA NA NA NA -0.0387921090150609 0.0618544935054703 0.000686853119530317 0.0268983335277206 QERIKAERKRMRNRIAASKCRKRKLERIARLEEKVKTLKAQNSELAFTANMLREQVAHLKQKVMNAAAAAAAAAAAAAAAAAAAAACAAAAAAAAAAAAAAAAAAAAAAAAAAAAA CREB3L4 AAAAAAAAAAAAAAAAAAAAACAAAAAAAAAAAAAAAAAAAAAAAAAAAAA False 3 1 1 -1.429366 -1.435754 -1.4417908 -1.4459026 -1.4447736 -1.4535125 -1.4348729 -1.4562285 -1.4347794 -1.434788 -1.4411767 0.008849084 0.034688413 NA 4.0863996 -0.88155377 3.7789598 -0.9921008 3.6240196 -1.1014967 3.9564106 -1.0670782 3.5750923 -1.1439098 4.33065 -0.9741724 3.4295464 -1.101111 3.0970216 -1.4560816 4.0821447 -0.93224 3.946237 -0.9413313 S47F,Q58H NA 4.6345716 1.0591075815 FALSE
caggagcggatcaaggcggagaggaagcgcatgaggaaccgcatcgctgcctccaagtgccgaaaaaggaagctggagagaatcgcccggctggaggaaaaagtgaaaaccttgaaagctcagaactcggagctggcgttcacggccaacatgctcagggaacaggtggcacatcttaaacagaaagtcatgaactaacgta 5  False 128 66 111 123 173 65 430 121 170 195 181 81 111 -0.530780493214164 -0.658415904450283 -0.578239849334662 -0.58077683914074 -0.734880777327589 -0.733030459709563 0.0959869371924233 0.138403936625952 0.0929951357207223 0.109609689572028 0.107857332512847 0.163425425006144 -0.616554323931023 0.0455011024998254 0.120617880526861 0.0105451843176148 0.105206079815113 0.0157868253703735 0.116178381263669 0.010416209146062 0.115769460675533 0.0128340239577629 0.0990667293148258 0.0118404170120359 0.0944301770040437 0.0171067292010341 0.110612137226371 0.00504673941241725 QERIKAERKRMRNRIAASKCRKRKLERIARLEEKVKTLKAQNSELAFTANMLREQVAHLKQKVMNAAAAAAAAAAAAAAAAAAAAAACAAAAAAAAAAAAAAAAAAAAAAAAAAAA CREB5 AAAAAAAAAAAAAAAAAAAAAACAAAAAAAAAAAAAAAAAAAAAAAAAAAA False 3 1 1 -0.5538037 -0.5484692 -0.6076067 -0.6462622 -0.6186372 -0.6268004 -0.5516256 -0.61625135 -0.5754138 -0.5607586 -0.59056294 0.036379408 0.14260729 NA -0.09525478 -0.98478824 -0.12903178 -0.95613354 0.01628536 -0.9569807 0.119109094 0.90230715 0.04231769 1.0044166 0.07001001 -0.9460633 -0.10881239 1.0117706 0.027074516 0.93872803 -0.04720503 0.9737135 -0.10038394 -0.8997804 S47F,Q58H NA 0.82333374 0.957468196115 FALSE
caggagcggatcaaggcggagaggaagcgcatgaggaaccgcatcgctgcctccaagtgccgaaaaaggaagctggagagaatcgcccggctggaggaaaaagtgaaaaccttgaaagctcagaactcggagctggcgttcacggccaacatgctcagggaacaggtggcacatcttaaacagaaagtcatgaactaattca 5  False 29 21 21 12 61 25 3 0 2 0 1 4 28.1666666666667 -1.53386735260262 NA -1.36342786913828 NA -1.94636142475609 -1.34582679645477 0.386802418458716 NA 0.388075778693275 NA 0.562196658660996 0.36852628997317 -1.48308532860453 0.204761606028393 0.0104181374344892 0.0424943530489927 NA NA 0.0282309572412074 0.0434676334849338 NA NA -0.0339278083152985 0.061717110244002 0.030285072362634 0.0385758791558645 0.0145011435777204 0.0227110643593154 QERIKAERKRMRNRIAASKCRKRKLERIARLEEKVKTLKAQNSELAFTANMLREQVAHLKQKVMNAAAAAAAAAAAAAAAAAAAAAAACAAAAAAAAAAAAAAAAAAAAAAAAAAA CREBL2 AAAAAAAAAAAAAAAAAAAAAAACAAAAAAAAAAAAAAAAAAAAAAAAAAA False 3 1 1 -1.4622701 -1.4599825 -1.4668443 -1.4604009 -1.4600146 -1.457166 -1.4623532 -1.4536874 -1.4696401 -1.4639355 -1.4616296 0.0045636976 0.017889695 NA 3.3403625 -1.4483044 3.3962336 -1.3800317 3.33113 -1.6737366 4.4379835 -1.1460648 3.9188528 1.238321 4.5254335 -0.9667789 2.9141777 -1.716472 4.055227 -1.0806121 2.4671755 2.5395837 3.3842402 -1.4578056 S47F,Q58H NA 4.4210043 1.4647710606 FALSE
caggagcggatcaaggcggagaggaagcgcatgaggaaccgcatcgctgcctccaagtgccgaaaaaggaagctggagagaatcgcccggctggaggaaaaagtgaaaaccttgaaagctcagaactcggagctggcgttcacggccaacatgctcagggaacaggtggcacatcttaaacagaaagtcatgaactaaagta 5  False 37 24 55 61 29 11 4 3 1 0 5 1 36.1666666666667 -1.52116895354634 -1.39418463085624 -1.83153629620658 NA -1.26046660032956 -1.51459563374268 0.337074745653823 0.368986486404472 0.502866467952257 NA 0.331906457526248 0.667169938324711 -1.45476842525639 0.17838726745278 0.0118131914127063 0.037031240142677 0.0212817877760455 0.0420878579533324 -0.024200981715478 0.0563251213317496 NA NA 0.041368701976572 0.0364361956163735 0.0126190158298196 0.0698367188921945 0.0176419033464582 0.019785763506078 QERIKAERKRMRNRIAASKCRKRKLERIARLEEKVKTLKAQNSELAFTANMLREQVAHLKQKVMNAAAAAAAAAAAAAAAAAAAAAAAACAAAAAAAAAAAAAAAAAAAAAAAAAA CREBRF AAAAAAAAAAAAAAAAAAAAAAAACAAAAAAAAAAAAAAAAAAAAAAAAAA False 3 1 1 -1.4414604 -1.4376835 -1.4604234 -1.4610246 -1.4621012 -1.4647259 -1.4497919 -1.452168 -1.4539771 -1.4624282 -1.4545785 0.009330383 0.0365751 NA 3.9389691 -0.9923183 3.9879313 -0.9527363 3.201962 1.5276351 3.2800047 -1.5690782 2.6716392 1.8795495 3.0668306 -1.5659552 3.1894722 -1.3370934 4.0366144 -1.0684423 3.5200253 1.2827213 2.863945 -1.6826745 S47F,Q58H NA 4.2196627 1.38582041304 FALSE
caggagcggatcaaggcggagaggaagcgcatgaggaaccgcatcgctgcctccaagtgccgaaaaaggaagctggagagaatcgcccggctggaggaaaaagtgaaaaccttgaaagctcagaactcggagctggcgttcacggccaacatgctcagggaacaggtggcacatcttaaacagaaagtcatgaactaaccta 6  False 5 17 20 0 17 9 1 0 0 0 0 1 11.3333333333333 -1.34386812403224 NA NA NA NA -1.45468738560027 0.728246209722672 NA NA NA NA 0.686682719565411 -1.4025302603825 0.499605752230702 0.0312915702586119 0.0800055792460072 NA NA NA NA NA NA NA NA 0.0188899750630119 0.0718792399052568 0.0234358817561555 0.0554136032300036 QERIKAERKRMRNRIAASKCRKRKLERIARLEEKVKTLKAQNSELAFTANMLREQVAHLKQKVMNAAAAAAAAAAAAAAAAAAAAAAAAAACAAAAAAAAAAAAAAAAAAAAAAAA CREM AAAAAAAAAAAAAAAAAAAAAAAAAACAAAAAAAAAAAAAAAAAAAAAAAA False 3 1 1 -1.4429032 -1.4422563 -1.4499358 -1.4494754 -1.4472514 -1.4507608 -1.4426882 -1.4369626 -1.4435371 -1.4411504 -1.444692 0.004478684 0.017556442 NA 3.3548827 -1.1780021 3.5402684 -1.1099248 3.337637 1.2865969 3.6117098 -1.2118132 3.3342233 1.2539877 3.596077 -1.1443018 3.199294 -1.2513667 3.5931864 -1.056577 3.7283072 1.0919468 4.174365 -0.930462 S47F,Q58H NA 4.3909183 1.15149790698 FALSE
caggagcggatcaaggcggagaggaagcgcatgaggaaccgcatcgctgcctccaagtgccgaaaaaggaagctggagagaatcgcccggctggaggaaaaagtgaaaaccttgaaagctcagaactcggagctggcgttcacggccaacatgctcagggaacaggtggcacatcttaaacagaaagtcatgaactaatcga 5  False 36 12 9 42 7 0 1 0 0 3 1 0 17.6666666666667 -1.91281216498767 NA NA -1.42796507479185 -1.31528308064069 NA 0.616003878774685 NA NA 0.333573066378131 0.708005606292726 NA -1.50528829020667 0.270990649578288 -0.0312129741488863 0.0676745673114095 NA NA NA NA 0.016573539625722 0.0390575390029556 0.0353510305684779 0.0777237989300971 NA NA 0.0120385095923058 0.0300568363509113 QERIKAERKRMRNRIAASKCRKRKLERIARLEEKVKTLKAQNSELAFTANMLREQVAHLKQKVMNAAAAAAAAAAAAAAAAAAAAAAAAAAACAAAAAAAAAAAAAAAAAAAAAAA DBP AAAAAAAAAAAAAAAAAAAAAAAAAAACAAAAAAAAAAAAAAAAAAAAAAA False 3 1 1 -1.4371762 -1.4397161 -1.4515834 -1.448231 -1.4407135 -1.4485933 -1.4391248 -1.4453603 -1.4463705 -1.4398679 -1.4436737 0.0049381778 0.019357657 NA 4.6868773 -0.80857515 4.616588 -0.8350836 4.420383 -0.98811436 4.7865915 -0.9025351 4.5943856 0.8608805 5.1887197 -0.7786104 4.4969883 -0.86585385 4.848467 -0.8352382 3.9186745 1.0651499 4.2592406 -0.9033687 S47F,Q58H NA 5.4256144 0.8843409684 FALSE
caggagcggatcaaggcggagaggaagcgcatgaggaaccgcatcgctgcctccaagtgccgaaaaaggaagctggagagaatcgcccggctggaggaaaaagtgaaaaccttgaaagctcagaactcggagctggcgttcacggccaacatgctcagggaacaggtggcacatcttaaacagaaagtcatgaactaaaata 6  False 7 6 13 70 5 34 102 57 25 362 18 88 22.5 -0.10789208476952 -0.20769184195111 -0.513885112460475 -0.257647663001015 -0.374670842865718 -0.514823205033601 0.360788879062814 0.420508735266612 0.240529549949118 0.136142802051827 0.557317390295417 0.211501347685481 -0.340461913436187 0.0952816620190586 0.167076662766071 0.0396364895135265 0.156617204659993 0.0479646614988395 0.123386633540803 0.026941259654723 0.153604141206256 0.0159407438341656 0.138610038393035 0.0611814714439677 0.117271252162958 0.0221391272525268 0.141234833665845 0.0105681333544401 QERIKAERKRMRNRIAASKCRKRKLERIARLEEKVKTLKAQNSELAFTANMLREQVAHLKQKVMNAAAAAAAAAAAAAAAAAAAAAAAAAAAACAAAAAAAAAAAAAAAAAAAAAA DDIT3 AAAAAAAAAAAAAAAAAAAAAAAAAAAACAAAAAAAAAAAAAAAAAAAAAA False 3 1 1 -0.14084244 -0.14012384 -0.19070363 -0.2183435 -0.19924164 -0.19789171 -0.1276995 -0.19842649 -0.15094626 -0.1413492 -0.17055681 0.033199254 0.13014108 NA -1.1050833 1.0321794 -1.1507673 1.0232692 -0.9462327 -1.0780103 -0.9514842 0.9854592 -0.9055209 1.0953186 -1.0106478 0.96784955 -1.1220301 -1.0765232 -0.9844971 1.0298731 -1.0768923 1.0369854 -1.2350545 0.9418044 S47F,Q58H NA -0.20489812 1.026727244 FALSE
caggagcggatcaaggcggagaggaagcgcatgaggaaccgcatcgctgcctccaagtgccgaaaaaggaagctggagagaatcgcccggctggaggaaaaagtgaaaaccttgaaagctcagaactcggagctggcgttcacggccaacatgctcagggaacaggtggcacatcttaaacagaaagtcatgaactaatgaa 3  False 48 20 74 64 74 56 346 101 229 238 491 293 56 -0.310739372949475 -0.380814718092038 -0.379404987343753 -0.347770711061176 -0.19643699313518 -0.304697364008466 0.144293142370392 0.2351225632765 0.104902720969372 0.142957064769453 0.148139030502842 0.164469126926952 -0.324215892502572 0.0588787914104633 0.144791734162736 0.0158521339108185 0.136870218556267 0.0268188820171513 0.138449497833094 0.0117499552330292 0.143051777063389 0.0167386150015229 0.15817628444514 0.0162624817065954 0.139266396801079 0.0172159798034125 0.143036755589406 0.00653052125864025 QERIKAERKRMRNRIAASKCRKRKLERIARLEEKVKTLKAQNSELAFTANMLREQVAHLKQKVMNAAAAAAAAAAAAAAAAAAAAAAAAAAAAAAAAAAAAAAAAAAAAAAAAAAA FOS AAAAAAAAAAAAAAAAAAAAAAAAAAAAAAAAAAAAAAAAAAAAAAAAAAA False 2 1 1 -0.22069943 -0.22355103 -0.26931226 -0.30897462 -0.2822801 -0.29134798 -0.22694266 -0.2824396 -0.24618077 -0.23360229 -0.25853306 0.032145515 0.12601042 2 -0.92073953 -0.9855633 -0.9471332 -0.9802675 -0.8146547 0.9818175 -0.7484162 -0.9259659 -0.7601824 1.0031701 -0.78290266 -0.9261728 -0.8729434 -1.0434102 -0.7988583 -0.97534174 -0.8377768 1.0063037 -0.9556218 -0.9332268 S47F,Q58H NA 0 0.976123954 FALSE
caggagcggatcaaggcggagaggaagcgcatgaggaaccgcatcgctgcctccaagtgccgaaaaaggaagctggagagaatcgcccggctggaggaaaaagtgaaaaccttgaaagctcagaactcggagctggcgttcacggccaacatgctcagggaacaggtggcacatcttaaacagaaagtcatgaactaaaaga 6  False 0 0 0 0 9 0 0 0 0 0 58 0 1.5 NA NA NA NA -0.204937192886284 NA NA NA NA NA 0.411453914146793 NA -0.204937192886284 0.411453914146793 NA NA NA NA NA NA NA NA 0.157243145200975 0.0451687966986587 NA NA 0.156266512262175 0.0456362718887071 QERIKAERKRMRNRIAASKCRKRKLERIARLEEKVKTLKAQNSELAFTANMLREQVAHLKQKVMNAAAAAAAAAAAAAAAAAAAAAAAAAAAAACAAAAAAAAAAAAAAAAAAAAA FOSB AAAAAAAAAAAAAAAAAAAAAAAAAAAAACAAAAAAAAAAAAAAAAAAAAA False 3 1 1 -0.24936497 -0.24905813 -0.29914427 -0.31665897 -0.29326665 -0.2997079 -0.24998593 -0.29648304 -0.25707066 -0.24319959 -0.275394 0.027910773 0.109410234 NA -0.9462507 0.8764181 -1.0278662 0.8343606 -0.8153433 -0.88440335 -0.85743296 0.78517866 -0.83433414 -0.87944174 -0.8686069 -0.81004447 -0.92518264 0.91578555 -0.9013347 0.82319695 -0.9815454 0.829026 -1.0983834 0.78788257 S47F,Q58H NA -0.08170516 0.842573802 FALSE
caggagcggatcaaggcggagaggaagcgcatgaggaaccgcatcgctgcctccaagtgccgaaaaaggaagctggagagaatcgcccggctggaggaaaaagtgaaaaccttgaaagctcagaactcggagctggcgttcacggccaacatgctcagggaacaggtggcacatcttaaacagaaagtcatgaactaataga 5  False 23 36 49 12 66 41 32 75 22 3 16 62 37.8333333333333 -0.784838816298592 -0.623393343244083 -0.925102895153953 -1.08558775516454 -1.16112711254594 -0.675262822223091 0.225137446236282 0.18298172972026 0.158219914863333 0.424241216222097 0.204715083974786 0.199270295211951 -0.844998445628204 0.0832919520800852 0.0927068759390312 0.0247337391607708 0.109200872674796 0.0208715205902675 0.0773269079872153 0.0177219132110085 0.056661954617574 0.0496737282454114 0.0522740427050754 0.0224733164305421 0.100477065552918 0.020858828899315 0.0852743346421668 0.00923829872696705 QERIKAERKRMRNRIAASKCRKRKLERIARLEEKVKTLKAQNSELAFTANMLREQVAHLKQKVMNAAAAAAAAAAAAAAAAAAAAAAAAAAAAAACAAAAAAAAAAAAAAAAAAAA FOSL1 AAAAAAAAAAAAAAAAAAAAAAAAAAAAAACAAAAAAAAAAAAAAAAAAAA False 3 1 1 -0.67385167 -0.670782 -0.73130506 -0.76594335 -0.73353535 -0.7305656 -0.6694811 -0.7324382 -0.69884247 -0.6744046 -0.708115 0.03481126 0.13646014 NA 0.1882292 -0.9523479 0.17109597 -0.91827285 0.31504214 0.95654726 0.4448563 -0.8693351 0.3180971 0.9682404 0.3352738 -0.9066266 0.15971375 -1.0014759 0.31391704 -0.93856907 0.25018287 0.9452793 0.19466048 -0.87105757 S47F,Q58H NA 1.1130297 0.9327751907 FALSE
caggagcggatcaaggcggagaggaagcgcatgaggaaccgcatcgctgcctccaagtgccgaaaaaggaagctggagagaatcgcccggctggaggaaaaagtgaaaaccttgaaagctcagaactcggagctggcgttcacggccaacatgctcagggaacaggtggcacatcttaaacagaaagtcatgaactaagaga 6  False 69 15 47 30 88 3 762 160 568 255 1330 5 42 -0.187789592361538 -0.175957351958877 0.00569659859405142 -0.12184130446308 0.043527900277245 -0.646225825948447 0.121275382235523 0.267086562697498 0.122748166782111 0.202011308410933 0.13573298593042 0.709373368435249 -0.0731568095511404 0.0660602116592023 0.158299073140653 0.0133233885387867 0.160236948895153 0.030464804881049 0.181583997616554 0.0137487898435666 0.169505491405292 0.0236531823236415 0.184519272353852 0.0149005646464837 0.103516543847456 0.0742544075733076 0.170882888961256 0.00732704605947517 QERIKAERKRMRNRIAASKCRKRKLERIARLEEKVKTLKAQNSELAFTANMLREQVAHLKQKVMNAAAAAAAAAAAAAAAAAAAAAAAAAAAAAAACAAAAAAAAAAAAAAAAAAA FOSL2 AAAAAAAAAAAAAAAAAAAAAAAAAAAAAAACAAAAAAAAAAAAAAAAAAA False 3 1 1 -0.06308615 -0.05211413 -0.10320103 -0.12865067 -0.0988071 -0.10088408 -0.06070614 -0.099779606 -0.08038795 -0.0667392 -0.08543561 0.024501143 0.09604448 NA -1.5954491 0.87647843 -1.6541306 0.89594245 -1.4766524 -0.87749445 -1.4738384 0.82012665 -1.4121907 0.9252207 -1.5347162 0.8314263 -1.5119572 0.9514792 -1.4802884 0.8970004 -1.5094223 -0.89219344 -1.7526299 0.8071201 S47F,Q58H NA -0.69620466 0.877448208 FALSE
caggagcggatcaaggcggagaggaagcgcatgaggaaccgcatcgctgcctccaagtgccgaaaaaggaagctggagagaatcgcccggctggaggaaaaagtgaaaaccttgaaagctcagaactcggagctggcgttcacggccaacatgctcagggaacaggtggcacatcttaaacagaaagtcatgaactaattga 5  False 32 19 48 6 3 11 2 0 0 1 2 0 19.8333333333333 -1.67909637112448 NA NA -1.19640046308103 -0.866249455341005 NA 0.453556651006938 NA NA 0.66409745182001 0.796855405276739 NA -1.40626097930622 0.33896502083525 -0.00553681240945902 0.0498280143449121 NA NA NA NA 0.0436870711581127 0.0777581128112445 0.0846452718787869 0.0874775972755268 NA NA 0.023022090327057 0.0375961907755236 QERIKAERKRMRNRIAASKCRKRKLERIARLEEKVKTLKAQNSELAFTANMLREQVAHLKQKVMNAAAAAAAAAAAAAAAAAAAAAAAAAAAAAAAACAAAAAAAAAAAAAAAAAA HLF AAAAAAAAAAAAAAAAAAAAAAAAAAAAAAAACAAAAAAAAAAAAAAAAAA False 3 1 1 -1.4256533 -1.4204584 -1.4320745 -1.4291309 -1.416304 -1.4256932 -1.4234118 -1.4134582 -1.4266207 -1.4254731 -1.4238279 0.005667771 0.022217663 NA 3.3486533 -1.052305 3.6608424 -0.93354434 3.9977584 0.93011624 4.0598326 -0.91185147 4.01612 -0.8428558 4.0428367 -0.8574208 3.4691892 -1.0125914 4.8108263 -0.6865939 3.6149383 0.9978466 3.7734156 -0.92953765 S47F,Q58H NA 4.723365 0.91546634026 FALSE
caggagcggatcaaggcggagaggaagcgcatgaggaaccgcatcgctgcctccaagtgccgaaaaaggaagctggagagaatcgcccggctggaggaaaaagtgaaaaccttgaaagctcagaactcggagctggcgttcacggccaacatgctcagggaacaggtggcacatcttaaacagaaagtcatgaactaaataa 5  False 4 2 19 0 5 18 268 62 337 2 268 587 8 0.331805202348239 0.116331703320663 0.114152991101013 NA 0.412547793123125 0.241580894848852 0.471049910905153 0.719494287833836 0.185183160192031 NA 0.543643318108255 0.275306509064782 0.184606266154325 0.138440433864485 0.215382078817808 0.0517498347023302 0.193576436093701 0.0820679740324971 0.193731992872699 0.0207420152886457 NA NA 0.225029725516705 0.0596803522045372 0.196448651290141 0.0288180000001605 0.199472593424651 0.0153550739536195 QERIKAERKRMRNRIAASKCRKRKLERIARLEEKVKTLKAQNSELAFTANMLREQVAHLKQKVMNAAAAAAAAAAAAAAAAAAAAAAAAAAAAAAAAACAAAAAAAAAAAAAAAAA JDP2 AAAAAAAAAAAAAAAAAAAAAAAAAAAAAAAAACAAAAAAAAAAAAAAAAA False 3 1 1 0.25541687 0.2423147 0.2479788 0.24547625 0.24876606 0.24741292 0.24698901 0.24151385 0.25629222 0.24967241 0.2481833 0.004818346 0.018887917 NA -3.8234491 1.056268 -3.9843788 1.0241175 -3.5740533 1.1973797 -3.5690234 1.1665679 -3.2800646 1.2949703 -3.7273998 1.0351794 -3.6213346 1.140936 -3.552937 1.210674 -3.4492974 1.2221905 -3.8467915 1.0887735 S47F,Q58H NA -2.79895 1.143705674 FALSE
caggagcggatcaaggcggagaggaagcgcatgaggaaccgcatcgctgcctccaagtgccgaaaaaggaagctggagagaatcgcccggctggaggaaaaagtgaaaaccttgaaagctcagaactcggagctggcgttcacggccaacatgctcagggaacaggtggcacatcttaaacagaaagtcatgaactaataaa 4  False 87 73 55 67 50 24 187 184 91 119 67 31 59.3333333333333 -0.659480626586588 -0.571200023609256 -0.556400429207829 -0.549725930292293 -0.662745950271863 -0.722321381929713 0.11622197760357 0.129946818013284 0.124152544401665 0.143764067343762 0.187586682316038 0.259846941614493 -0.603560676715512 0.0587481970100699 0.106478804233665 0.0127682183788242 0.115154220842934 0.0148221775581111 0.118624573377985 0.0139060915227562 0.119405162132469 0.0168331056474967 0.106985582985059 0.02059298605648 0.0955511610465562 0.0271997534272831 0.112053323217717 0.0065160364248385 QERIKAERKRMRNRIAASKCRKRKLERIARLEEKVKTLKAQNSELAFTANMLREQVAHLKQKVMNAAAAAAAAAAAAAAAAAAAAAAAAAAAAAAAAAACAAAAAAAAAAAAAAAA JUN AAAAAAAAAAAAAAAAAAAAAAAAAAAAAAAAAACAAAAAAAAAAAAAAAA False 3 1 1 -0.5093774 -0.49418956 -0.57166636 -0.62362283 -0.5816728 -0.5757079 -0.51967907 -0.56490093 -0.54315335 -0.5183524 -0.5502323 0.040149886 0.15738755 NA -0.18964463 1.0293243 -0.2618416 0.9500027 -0.0680418 0.9819408 0.05792433 0.9570651 -0.039564192 1.065266 -0.052979887 -0.9386105 -0.17090774 -1.0741053 -0.09920198 -0.93448806 -0.11990607 0.9977446 -0.19991255 -0.93846214 S47F,Q58H NA 0.7295153 0.986700946827 FALSE
caggagcggatcaaggcggagaggaagcgcatgaggaaccgcatcgctgcctccaagtgccgaaaaaggaagctggagagaatcgcccggctggaggaaaaagtgaaaaccttgaaagctcagaactcggagctggcgttcacggccaacatgctcagggaacaggtggcacatcttaaacagaaagtcatgaactaacaga 6  False 3 9 13 0 15 25 2 3 1 0 0 2 10.8333333333333 -0.996874690903521 -1.12546643825363 -1.42380128470544 NA NA -1.55275902039791 0.685831696316226 0.455238132224403 0.536982101209176 NA NA 0.465534479184299 -1.30725073567429 0.257911054507731 0.0694124835450616 0.0753458945566594 0.0519327019326619 0.0519260150438095 0.0214686452284772 0.0601463488443541 NA NA NA NA 0.00862422297013574 0.0487303139572737 0.0340037780514856 0.0286061174822577 QERIKAERKRMRNRIAASKCRKRKLERIARLEEKVKTLKAQNSELAFTANMLREQVAHLKQKVMNAAAAAAAAAAAAAAAAAAAAAAAAAAAAAAAAAAACAAAAAAAAAAAAAAA JUNB AAAAAAAAAAAAAAAAAAAAAAAAAAAAAAAAAAACAAAAAAAAAAAAAAA False 3 1 1 -1.3095473 -1.3169315 -1.3237978 -1.3447354 -1.3357712 -1.3412957 -1.3028122 -1.3440855 -1.3172753 -1.3078448 -1.3244097 0.015928406 0.062439352 NA 1.6511377 -1.368438 1.6948189 -1.3579446 1.8583821 1.2735872 2.0178578 -1.2632291 1.8486562 1.3295318 2.0309505 -1.215026 1.6535661 -1.3429183 1.8778275 -1.3353021 1.7713526 1.3149853 1.8266597 -1.2262182 S47F,Q58H NA 2.667044 1.302718083 FALSE
caggagcggatcaaggcggagaggaagcgcatgaggaaccgcatcgctgcctccaagtgccgaaaaaggaagctggagagaatcgcccggctggaggaaaaagtgaaaaccttgaaagctcagaactcggagctggcgttcacggccaacatgctcagggaacaggtggcacatcttaaacagaaagtcatgaactaaatga 6  False 20 2 11 27 4 7 9 0 1 4 0 0 11.8333333333333 -1.11015233016906 NA -1.3765782100841 -1.22859030350554 NA NA 0.29092548017549 NA 0.544790076632435 0.325474079052816 NA NA -1.19201114478025 0.201520012379425 0.0569677319980392 0.0319612532796108 NA NA 0.0267580124406852 0.0610209053938518 0.0399180140171084 0.0381092414776861 NA NA NA NA 0.0467855383448323 0.0223515240948274 QERIKAERKRMRNRIAASKCRKRKLERIARLEEKVKTLKAQNSELAFTANMLREQVAHLKQKVMNAAAAAAAAAAAAAAAAAAAAAAAAAAAAAAAAAAAACAAAAAAAAAAAAAA JUND AAAAAAAAAAAAAAAAAAAAAAAAAAAAAAAAAAAACAAAAAAAAAAAAAA False 3 1 1 -1.0051515 -1.0064211 -1.0609423 -1.1060572 -1.0704861 -1.0650182 -0.9946269 -1.0590316 -1.0287325 -1.0093545 -1.0405822 0.036792263 0.14422567 NA 0.8641583 1.166961 0.8955482 -1.1179429 1.020004 -1.1497931 1.1926129 1.1139513 1.003322 1.2002418 1.0843234 -1.0891576 0.83946455 1.1598262 1.0390477 -1.1137667 0.9515178 1.1369699 0.9678013 -1.0457929 S47F,Q58H NA 1.829703 1.129440319 FALSE
caggagcggatcaaggcggagaggaagcgcatgaggaaccgcatcgctgcctccaagtgccgaaaaaggaagctggagagaatcgcccggctggaggaaaaagtgaaaaccttgaaagctcagaactcggagctggcgttcacggccaacatgctcagggaacaggtggcacatcttaaacagaaagtcatgaactaaggaa 4  False 12 8 44 47 30 47 3 0 2 0 8 1 31.3333333333333 -1.27955658254821 NA -1.57251799268299 NA -1.13334457280717 -1.94815117948628 0.438649628421128 NA 0.368198504938492 NA 0.294434229803165 0.59502932825302 -1.36728360764761 0.192689561582895 0.0383568760026581 0.0481903196190237 NA NA 0.00481116823462668 0.0412412176721204 NA NA 0.0553239684588138 0.0323225503752545 -0.0327638694486705 0.0622853242371253 0.0273452523370915 0.0213720976278658 QERIKAERKRMRNRIAASKCRKRKLERIARLEEKVKTLKAQNSELAFTANMLREQVAHLKQKVMNAAAAAAAAAAAAAAAAAAAAAAAAAAAAAAAAAAAAACAAAAAAAAAAAAA MAF AAAAAAAAAAAAAAAAAAAAAAAAAAAAAAAAAAAAACAAAAAAAAAAAAA False 3 1 1 -1.3821267 -1.3741441 -1.4062293 -1.4033717 -1.4042306 -1.4157696 -1.3964468 -1.406421 -1.3876616 -1.395366 -1.3971767 0.012704281 0.049800783 NA 3.8089185 -0.7551122 4.474822 -0.62189204 4.044376 0.7955859 4.0387077 -0.79437155 3.2888465 0.96886873 3.6583505 -0.8993408 3.2657971 -0.9399967 3.9002624 -0.8181215 3.4053793 0.8733263 3.577145 -0.8458315 S47F,Q58H NA 4.5901833 0.8312447145 FALSE
caggagcggatcaaggcggagaggaagcgcatgaggaaccgcatcgctgcctccaagtgccgaaaaaggaagctggagagaatcgcccggctggaggaaaaagtgaaaaccttgaaagctcagaactcggagctggcgttcacggccaacatgctcagggaacaggtggcacatcttaaacagaaagtcatgaactaaggga 5  False 23 31 11 18 23 45 4 6 0 2 6 1 25.1666666666667 -1.38414849916301 -1.27440098504625 NA -1.30721317099752 -1.13975133702252 -1.93516913011138 0.357815744601519 0.283639517402702 NA 0.434889592973006 0.337124212976169 0.596067497913894 -1.32032580615864 0.164086434216906 0.0268663433208556 0.0393098591218039 0.0349447192267562 0.0323528913883064 NA NA 0.0307121876986513 0.0509205297176721 0.054620643443813 0.0370089930234161 -0.0314049597005537 0.0623939957443441 0.0325535610257816 0.0181995914188815 QERIKAERKRMRNRIAASKCRKRKLERIARLEEKVKTLKAQNSELAFTANMLREQVAHLKQKVMNAAAAAAAAAAAAAAAAAAAAAAAAAAAAAAAAAAAAAACAAAAAAAAAAAA MAFA AAAAAAAAAAAAAAAAAAAAAAAAAAAAAAAAAAAAAACAAAAAAAAAAAA False 3 1 1 -1.405106 -1.411867 -1.425232 -1.4349402 -1.4148656 -1.4169774 -1.406126 -1.4118433 -1.4200636 -1.4211818 -1.4168203 0.009026968 0.035385717 NA 4.0786877 -0.77725476 3.9192724 -0.8339526 3.6961393 0.96350724 3.800278 -1.0142202 4.447367 0.7553548 5.042622 -0.6564199 3.7514334 -0.8553705 4.8785706 -0.6715672 3.94375 0.88012344 4.1132426 -0.8324824 S47F,Q58H NA 5.0110598 0.8240253213 FALSE
caggagcggatcaaggcggagaggaagcgcatgaggaaccgcatcgctgcctccaagtgccgaaaaaggaagctggagagaatcgcccggctggaggaaaaagtgaaaaccttgaaagctcagaactcggagctggcgttcacggccaacatgctcagggaacaggtggcacatcttaaacagaaagtcatgaactaacgaa 4  False 0 6 14 19 14 1 0 1 3 0 0 0 9 NA -1.31536825551258 -1.13419301869866 NA NA NA NA 0.669616574694917 0.35350436950334 NA NA NA -1.17368121604275 0.312615444660682 NA NA 0.0302718525401636 0.0763787518442169 0.0539071189806345 0.0395953553726904 NA NA NA NA NA NA 0.0488185961984681 0.0346736364356327 QERIKAERKRMRNRIAASKCRKRKLERIARLEEKVKTLKAQNSELAFTANMLREQVAHLKQKVMNAAAAAAAAAAAAAAAAAAAAAAAAAAAAAAAAAAAAAAACAAAAAAAAAAA MAFB AAAAAAAAAAAAAAAAAAAAAAAAAAAAAAAAAAAAAAACAAAAAAAAAAA False 3 1 1 -1.4206414 -1.4235094 -1.4351903 -1.4224494 -1.4311528 -1.4281018 -1.4259962 -1.4437405 -1.4214487 -1.4242191 -1.427645 0.0072610653 0.028463377 NA 4.720338 -0.7258363 4.28734 -0.81074095 3.5769663 1.0619419 4.6343937 -0.7660837 4.3043523 0.85821474 5.4811473 -0.6411042 3.6925797 -0.9659357 3.1865263 -1.2539537 4.423959 0.7907691 5.0966105 -0.6832974 S47F,Q58H NA 5.1843443 0.855787781 FALSE
caggagcggatcaaggcggagaggaagcgcatgaggaaccgcatcgctgcctccaagtgccgaaaaaggaagctggagagaatcgcccggctggaggaaaaagtgaaaaccttgaaagctcagaactcggagctggcgttcacggccaacatgctcagggaacaggtggcacatcttaaacagaaagtcatgaactaaggta 5  False 5 29 25 50 71 26 4 0 0 2 48 0 34.3333333333333 -0.94432833545596 NA NA -1.58642817377176 -0.862172521226968 NA 0.514935793021309 NA NA 0.384819973974177 0.168052712971053 NA -0.97539455846623 0.147549846013345 0.075185258670729 0.0565711648686241 NA NA NA NA -0.0019806522223722 0.0450579577836028 0.0850928316219786 0.0184485760515561 NA NA 0.0708114938376348 0.016365441324735 QERIKAERKRMRNRIAASKCRKRKLERIARLEEKVKTLKAQNSELAFTANMLREQVAHLKQKVMNAAAAAAAAAAAAAAAAAAAAAAAAAAAAAAAAAAAAAAAACAAAAAAAAAA MAFF AAAAAAAAAAAAAAAAAAAAAAAAAAAAAAAAAAAAAAAACAAAAAAAAAA False 3 1 1 -1.4272522 -1.4244812 -1.4346939 -1.4379272 -1.428797 -1.4351611 -1.4167066 -1.4297945 -1.4284958 -1.4374452 -1.4300753 0.0065435353 0.02565066 NA 4.4804564 -0.7938768 4.8111176 -0.7264851 4.0734005 0.92928314 4.130719 -0.95437634 4.4042034 0.82616395 4.4407973 -0.82578766 4.9451513 -0.6844116 3.982265 -0.9091051 3.8506293 0.947779 3.4601908 -1.0930471 S47F,Q58H NA 5.101816 0.8690315817 FALSE
```
