## Supplementary material for "The genetic architecture of protein interaction affinity and specificity": Table S3 (part 73 of 74)

```
caggagcggatcaaggcggagaggaagcgcatgaggaaccgcatcgctgcctccaagtgccgaaaaaggaagctggagagaatcgcccggctggaggaaaaagtgaaaaccttgaaagctcagaactcggagctggcgttcacggccaacatgctcagggaacaggtggcacatcttaaacagaaagtcatgaactaagtga 6  False 37 27 48 20 10 23 1 2 2 0 3 5 27.5 -1.92070874212261 -1.53753913934315 -1.59711448642794 NA -1.09901128463802 -1.2543167465192 0.615469784147478 0.421283336009532 0.366641990034533 NA 0.494817956661027 0.352388810610955 -1.44356917669893 0.189488627948896 -0.0320804969994108 0.0676158913451616 0.00493028328340339 0.0480530151032119 0.00205616152248314 0.0410668753836453 NA NA 0.0590930255998181 0.0543203768850132 0.0398639836205484 0.0368866714366476 0.0188840642168374 0.0210170671552021 QERIKAERKRMRNRIAASKCRKRKLERIARLEEKVKTLKAQNSELAFTANMLREQVAHLKQKVMNAAAAAAAAAAAAAAAAAAAAAAAAAAAAAAAAAAAAAAAAACAAAAAAAAA MAFG AAAAAAAAAAAAAAAAAAAAAAAAAAAAAAAAAAAAAAAAACAAAAAAAAA False 3 1 1 -1.4182409 -1.4106951 -1.4239194 -1.4398911 -1.43003 -1.4379132 -1.4274657 -1.436927 -1.4203687 -1.4324236 -1.4277873 0.009501294 0.037245072 NA 3.8484302 -0.87891126 4.7643414 -0.6820803 4.5529246 0.77611977 4.3239155 -0.926108 4.564743 0.8033875 5.0408783 -0.74063814 4.3984065 -0.8181889 3.5266643 -1.0762362 3.876452 0.8969408 4.032468 -0.90717435 S47F,Q58H NA 5.1368456 0.850578546098 FALSE
caggagcggatcaaggcggagaggaagcgcatgaggaaccgcatcgctgcctccaagtgccgaaaaaggaagctggagagaatcgcccggctggaggaaaaagtgaaaaccttgaaagctcagaactcggagctggcgttcacggccaacatgctcagggaacaggtggcacatcttaaacagaaagtcatgaactaactga 6  False 40 22 27 51 4 0 10 0 3 7 0 0 24 -1.27955658254821 NA -1.31985234644997 -1.24946286792978 NA NA 0.242501126984457 NA 0.322793373501518 0.243558030665296 NA NA -1.27678217664756 0.151689804000524 0.0383568760026581 0.0266413238725807 NA NA 0.0331117690648865 0.0361554748352875 0.037474078696002 0.0285178218537865 NA NA NA NA 0.0373831879829333 0.016824623366307 QERIKAERKRMRNRIAASKCRKRKLERIARLEEKVKTLKAQNSELAFTANMLREQVAHLKQKVMNAAAAAAAAAAAAAAAAAAAAAAAAAAAAAAAAAAAAAAAAAACAAAAAAAA MAFK AAAAAAAAAAAAAAAAAAAAAAAAAAAAAAAAAAAAAAAAAACAAAAAAAA False 3 1 1 -1.4658661 -1.4679587 -1.463025 -1.461165 -1.4693589 -1.4742166 -1.4716215 -1.4731085 -1.4666595 -1.4605161 -1.4673495 0.0048224516 0.01890401 NA 3.338338 -1.5398272 3.29292 -1.6351812 4.573845 1.1185429 4.975871 1.0371394 2.651182 2.274884 2.795006 -2.1074128 2.1924763 3.0035887 2.9156399 2.3112907 3.5735488 1.5739137 4.6194124 1.0153385 S47F,Q58H NA 4.336747 1.761711945 FALSE
caggagcggatcaaggcggagaggaagcgcatgaggaaccgcatcgctgcctccaagtgccgaaaaaggaagctggagagaatcgcccggctggaggaaaaagtgaaaaccttgaaagctcagaactcggagctggcgttcacggccaacatgctcagggaacaggtggcacatcttaaacagaaagtcatgaactaagaca 6  False 21 10 27 33 4 8 1 0 1 1 1 0 17.1666666666667 -1.75746958120039 NA -1.63040955426867 -1.66230430693537 -1.15215729597973 NA 0.629955133553994 NA 0.514063956425794 0.53255791692283 0.811284969820612 NA -1.60450544910702 0.296836342987495 -0.0141469417665069 0.0692072607946373 NA NA -0.00167315601088555 0.0575793308228917 -0.0108648677935172 0.0623563581958004 0.0532587357824115 0.0890616533384857 NA NA 0.00103387193078155 0.0329235027041057 QERIKAERKRMRNRIAASKCRKRKLERIARLEEKVKTLKAQNSELAFTANMLREQVAHLKQKVMNAAAAAAAAAAAAAAAAAAAAAAAAAAAAAAAAAAAAAAAAAAACAAAAAAA NFE2 AAAAAAAAAAAAAAAAAAAAAAAAAAAAAAAAAAAAAAAAAAACAAAAAAA False 3 1 1 -1.4323735 -1.4270015 -1.4289744 -1.4357919 -1.4349723 -1.4385068 -1.422944 -1.434271 -1.4318228 -1.4287107 -1.4315369 0.004663167 0.018279616 NA 5.4821506 -0.6695577 4.5296926 -0.7830355 5.033649 0.72398317 4.6466484 -0.8347189 3.8955436 0.9730894 4.432954 -0.8455619 4.3415594 -0.80694354 4.493392 -0.829398 4.6097875 0.8089843 5.1376276 -0.69585305 S47F,Q58H NA 5.504224 0.797112533 FALSE
caggagcggatcaaggcggagaggaagcgcatgaggaaccgcatcgctgcctccaagtgccgaaaaaggaagctggagagaatcgcccggctggaggaaaaagtgaaaaccttgaaagctcagaactcggagctggcgttcacggccaacatgctcagggaacaggtggcacatcttaaacagaaagtcatgaactaagcta 6  False 6 5 8 0 7 29 0 1 0 0 0 0 9.16666666666667 NA -1.26541754384311 NA NA NA NA NA 0.694629330974107 NA NA NA NA -1.26541754384311 0.694629330974107 NA NA 0.0359694011899747 0.0792317921914612 NA NA NA NA NA NA NA NA 0.0386436923911966 0.077044577582741 QERIKAERKRMRNRIAASKCRKRKLERIARLEEKVKTLKAQNSELAFTANMLREQVAHLKQKVMNAAAAAAAAAAAAAAAAAAAAAAAAAAAAAAAAAAAAAAAAAAAACAAAAAA NFE2L1 AAAAAAAAAAAAAAAAAAAAAAAAAAAAAAAAAAAAAAAAAAAACAAAAAA False 3 1 1 -1.4510094 -1.4562397 -1.4576758 -1.4629371 -1.4530051 -1.4624014 -1.4498947 -1.4541994 -1.4444673 -1.4378314 -1.4529661 0.0077274214 0.030291492 NA 3.9744763 -1.0659208 3.6575375 -1.2232285 4.0790644 1.1517968 3.9662707 -1.3508756 3.9115705 1.1328844 3.7032728 -1.2559414 3.8060193 -1.1216257 4.235614 -1.0403564 4.3047442 0.95331275 5.2006874 -0.7291968 S47F,Q58H NA 4.927849 1.1025139082 FALSE
caggagcggatcaaggcggagaggaagcgcatgaggaaccgcatcgctgcctccaagtgccgaaaaaggaagctggagagaatcgcccggctggaggaaaaagtgaaaaccttgaaagctcagaactcggagctggcgttcacggccaacatgctcagggaacaggtggcacatcttaaacagaaagtcatgaactaatata 5  False 32 22 13 28 33 43 6 0 1 0 3 6 28.5 -1.36246857990476 NA -1.42380128470544 NA -1.44703495318467 -1.38668474962978 0.29640213616149 NA 0.536982101209176 NA 0.377853378516079 0.294865452688692 -1.39495251452363 0.173146068620059 0.0292481126663132 0.032562922095241 NA NA 0.0214686452284772 0.0601463488443541 NA NA 0.0208875066086999 0.0414801800378672 0.0260082229027216 0.0308653531095064 0.0242763648781506 0.0192044377081479 QERIKAERKRMRNRIAASKCRKRKLERIARLEEKVKTLKAQNSELAFTANMLREQVAHLKQKVMNAAAAAAAAAAAAAAAAAAAAAAAAAAAAAAAAAAAAAAAAAAAAACAAAAA NFE2L2 AAAAAAAAAAAAAAAAAAAAAAAAAAAAAAAAAAAAAAAAAAAAACAAAAA False 3 1 1 -1.4173416 -1.4247987 -1.4359037 -1.435598 -1.4256678 -1.424418 -1.4243835 -1.4383953 -1.4162115 -1.417703 -1.426042 0.008097471 0.031742085 NA 4.6834216 -0.7188084 4.223701 -0.82903224 4.9301505 0.77437353 4.2603483 -0.9090946 4.5645213 0.7819358 4.8591766 -0.7083632 4.05679 -0.8708425 4.1821356 -0.91712505 4.6479917 0.7311626 4.8767414 -0.68921506 S47F,Q58H NA 5.372421 0.7929952919 FALSE
caggagcggatcaaggcggagaggaagcgcatgaggaaccgcatcgctgcctccaagtgccgaaaaaggaagctggagagaatcgcccggctggaggaaaaagtgaaaaccttgaaagctcagaactcggagctggcgttcacggccaacatgctcagggaacaggtggcacatcttaaacagaaagtcatgaactaagata 6  False 31 1 2 46 12 48 0 0 1 5 1 5 23.3333333333333 NA NA -0.89467771341147 -1.31321995708552 -1.47239842478762 -1.47395472172102 NA NA 0.737465190370469 0.275519184322388 0.643505212644248 0.307515762197561 -1.36016456321857 0.188976866692634 NA NA NA NA 0.0807347750103722 0.0826020802196382 0.0300088626836505 0.0322601024254627 0.0181031425450318 0.0706430419667494 0.0168731462774628 0.0321895376362981 0.0281348587449567 0.0209603053283488 QERIKAERKRMRNRIAASKCRKRKLERIARLEEKVKTLKAQNSELAFTANMLREQVAHLKQKVMNAAAAAAAAAAAAAAAAAAAAAAAAAAAAAAAAAAAAAAAAAAAAAACAAAA NFE2L3 AAAAAAAAAAAAAAAAAAAAAAAAAAAAAAAAAAAAAAAAAAAAAACAAAA False 3 1 1 -1.4657347 -1.4481988 -1.4611729 -1.4598713 -1.4644803 -1.4668474 -1.4498847 -1.4543278 -1.4551628 -1.4610901 -1.458677 0.0065156873 0.025541496 NA 2.9645338 -1.7296681 3.7146978 -1.1109936 3.8204637 1.2959714 3.4939578 -1.4418161 3.4889622 1.5064297 3.2233639 -1.5399026 3.3175354 -1.2866514 3.7602725 -1.1735227 3.2868237 1.3935509 3.7589273 -1.2576071 S47F,Q58H NA 4.3268766 1.373611335 FALSE
caggagcggatcaaggcggagaggaagcgcatgaggaaccgcatcgctgcctccaagtgccgaaaaaggaagctggagagaatcgcccggctggaggaaaaagtgaaaaccttgaaagctcagaactcggagctggcgttcacggccaacatgctcagggaacaggtggcacatcttaaacagaaagtcatgaactaaagaa 4  False 36 37 54 70 44 61 2 3 1 5 4 6 50.3333333333333 -1.71304227069953 -1.51277658096384 -1.82634933686756 -1.42796507479185 -1.44703495318467 -1.49107638311951 0.45019069808044 0.348086674179796 0.503068608708256 0.2594362767423 0.327827103690895 0.279234609835991 -1.51420054549864 0.135924352325845 -0.00926612994282777 0.0494582286735225 0.00775478520428682 0.0397039540420134 -0.0236200002169441 0.05634776273525 0.016573539625722 0.0303769803949263 0.0208875066086999 0.0359883702397866 0.0150809182627295 0.0292291781027411 0.0110500098073678 0.0150760036197532 QERIKAERKRMRNRIAASKCRKRKLERIARLEEKVKTLKAQNSELAFTANMLREQVAHLKQKVMNAAAAAAAAAAAAAAAAAAAAAAAAAAAAAAAAAAAAAAAAAAAAAAACAAA NFIL3 AAAAAAAAAAAAAAAAAAAAAAAAAAAAAAAAAAAAAAAAAAAAAAACAAA False 3 1 1 -1.4452353 -1.4325553 -1.450397 -1.4436893 -1.4435056 -1.4489747 -1.438053 -1.4417211 -1.4373745 -1.4353375 -1.4416844 0.0058155954 0.022797134 NA 2.7373486 -1.4708381 3.9185886 -0.9367253 3.5499835 1.2152969 4.337825 -0.953555 3.7744613 1.0718675 3.846332 -1.0536802 3.7843451 -1.0207493 3.74306 -1.0505561 3.5156722 1.1028965 4.3240976 -0.8622173 S47F,Q58H NA 4.5970945 1.0738381861 FALSE
caggagcggatcaaggcggagaggaagcgcatgaggaaccgcatcgctgcctccaagtgccgaaaaaggaagctggagagaatcgcccggctggaggaaaaagtgaaaaccttgaaagctcagaactcggagctggcgttcacggccaacatgctcagggaacaggtggcacatcttaaacagaaagtcatgaactaattta 5  False 1 24 16 21 1 18 0 2 0 0 0 2 13.5 NA -1.50527007277153 NA NA NA -1.45468738560027 NA 0.426871211481234 NA NA NA 0.486891952062745 -1.48328699080482 0.320978495487406 NA NA 0.00861100314766536 0.0486903872503754 NA NA NA NA NA NA 0.0188899750630119 0.0509659300184604 0.0144787762829015 0.035601221392842 QERIKAERKRMRNRIAASKCRKRKLERIARLEEKVKTLKAQNSELAFTANMLREQVAHLKQKVMNAAAAAAAAAAAAAAAAAAAAAAAAAAAAAAAAAAAAAAAAAAAAAAAACAA NRL AAAAAAAAAAAAAAAAAAAAAAAAAAAAAAAAAAAAAAAAAAAAAAAACAA False 3 1 1 -1.3465384 -1.3520843 -1.3627675 -1.3709594 -1.3649247 -1.3672023 -1.3576518 -1.3642286 -1.3585287 -1.3483402 -1.3593225 0.008196801 0.03213146 NA 3.0465088 -0.83161306 3.002304 -0.8570775 2.8911333 -0.93133974 3.7534983 -0.7453526 3.1789634 -0.8535969 3.6010818 -0.74748534 2.9076273 -0.9082538 3.3515549 -0.8016447 3.027658 -0.87942934 3.305149 -0.76843095 S47F,Q58H NA 4.050471 0.832422374 FALSE
caggagcggatcaaggcggagaggaagcgcatgaggaaccgcatcgctgcctccaagtgccgaaaaaggaagctggagagaatcgcccggctggaggaaaaagtgaaaaccttgaaagctcagaactcggagctggcgttcacggccaacatgctcagggaacaggtggcacatcttaaacagaaagtcatgaactaatgta 4  False 25 25 11 0 6 6 6 0 0 0 2 0 12.1666666666667 -1.29132176858468 NA NA NA -1.06829911182321 NA 0.309063089559353 NA NA NA 0.625215317600459 NA -1.24752550756113 0.277059875534874 0.0370643453842794 0.033953862270252 NA NA NA NA NA NA 0.0624645621008686 0.068635204582128 NA NA 0.0406281815510588 0.0307300024975578 QERIKAERKRMRNRIAASKCRKRKLERIARLEEKVKTLKAQNSELAFTANMLREQVAHLKQKVMNAAAAAAAAAAAAAAAAAAAAAAAAAAAAAAAAAAAAAAAAAAAAAAAAACA TEF AAAAAAAAAAAAAAAAAAAAAAAAAAAAAAAAAAAAAAAAAAAAAAAAACA False 3 1 1 -1.4347092 -1.4324157 -1.4341513 -1.4334283 -1.4320154 -1.4441519 -1.4366802 -1.4383776 -1.4336098 -1.4343761 -1.4353915 0.0036153717 0.014172257 NA 3.5727506 -1.0431294 4.298544 0.85316026 4.299446 0.87711656 5.0098305 0.7610004 4.243815 0.87542 3.9476714 0.98828524 3.9532266 -0.9674684 4.615565 0.8308949 3.6663704 1.0295444 4.6147175 0.8027884 S47F,Q58H NA 5.0661163 0.9028807825 FALSE
caggagcggatcaaggcggagaggaagcgcatgaggaaccgcatcgctgcctccaagtgccgaaaaaggaagctggagagaatcgcccggctggaggaaaaagtgaaaaccttgaaagctcagaactcggagctggcgttcacggccaacatgctcagggaacaggtggcacatcttaaacagaaagtcatgaactaaagga 5  False 3 7 1 23 50 19 2 3 0 2 4 0 17.1666666666667 -0.996874690903521 -1.05661372129475 NA -1.37420459098066 -1.48429787442986 NA 0.685831696316226 0.489632899635852 NA 0.418554507770197 0.321677637510513 NA -1.32514964632776 0.214821040093403 0.0694124835450616 0.0753458945566594 0.0597862778164402 0.0558491996006665 NA NA 0.0228682690415958 0.0490078806109782 0.0167968387203836 0.0353132910191091 NA NA 0.0320185264230319 0.0238268030903208 QERIKAERKRMRNRIAASKCRKRKLERIARLEEKVKTLKAQNSELAFTANMLREQVAHLKQKVMNAAAAAAAAAAAAAAAAAAAAAAAAAAAAAAAAAAAAAAAAAAAAAAAAAAC XBP1 AAAAAAAAAAAAAAAAAAAAAAAAAAAAAAAAAAAAAAAAAAAAAAAAAAC False 3 1 1 -1.1799169 -1.1823264 -1.2520343 -1.2996113 -1.2532585 -1.2409467 -1.1667554 -1.2446244 -1.2038212 -1.1970541 -1.2220349 0.042325728 0.16591686 NA 0.8378004 -1.9087291 0.8784485 -1.820936 1.0097303 -1.9104407 1.1972833 -1.8503463 1.0263869 1.8861272 1.0933433 -1.6982586 0.83260703 -1.856343 1.0552015 -1.7807348 0.90990734 1.8774891 0.9452377 -1.7586281 S47F,Q58H NA 1.8225176 1.834803289 FALSE
caggagcggatcaaggcggagaggaagcgcatgaggaaccgcatcgctgcctccaagtgccgaaaaaggaagctggagagaatcgcccggctggaggaaaaagtgaaaaccttgaaagctcagaactcggagctggcgttcacggccaacatgctcggggaacaggtggcacagcttaaacagaaagtcatgaactaacata 6  False 21 13 0 9 9 3 1 0 1 0 0 0 9.16666666666667 -1.75746958120039 NA NA NA NA NA 0.629955133553994 NA NA NA NA NA -1.75746958120039 0.629955133553994 -0.0141469417665069 0.0692072607946373 NA NA NA NA NA NA NA NA NA NA -0.0159320931054455 0.069871260824366 QERIKAERKRMRNRIAASKCRKRKLERIARLEEKVKTLKAQNSELAFTANMLGEQVAQLKQKVMNCAAAAAAAAAAAAAAAAAAAAAAAAAAAAAAAAAAAAAAAAAAAAAAAAAA ATF1 CAAAAAAAAAAAAAAAAAAAAAAAAAAAAAAAAAAAAAAAAAAAAAAAAAA False 3 1 1 -1.4761229 -1.4759357 -1.4734336 -1.4711106 -1.4735463 -1.47908 -1.4740323 -1.4751661 -1.4729685 -1.4764631 -1.4747859 0.0022422776 0.008789728 NA 3.7420034 -4.8720045 4.8361945 -2.91013 3.8999698 5.4176702 3.940382 -4.8732057 3.7348375 -4.474987 3.9270997 -5.486509 4.0141253 -4.648676 4.097375 -4.6186824 4.4169025 -3.4299583 4.6129427 -3.374235 S47F,R53G NA 3.2070172 4.410605744 FALSE
caggagcggatcaaggcggagaggaagcgcatgaggaaccgcatcgctgcctccaagtgccgaaaaaggaagctggagagaatcgcccggctggaggaaaaagtgaaaaccttgaaagctcagaactcggagctggcgttcacggccaacatgctcggggaacaggtggcacagcttaaacagaaagtcatgaactaagtca 6  False 30 11 11 23 22 27 4 0 1 4 1 5 20.6666666666667 -1.46072602096383 NA -1.3765782100841 -1.18476901557219 -1.64908460966687 -1.30218545622988 0.345172799159586 NA 0.544790076632435 0.336702568928026 0.598853274396706 0.34022775446815 -1.34944818807159 0.176747280451462 0.0184534893888983 0.0379208973119748 NA NA 0.0267580124406852 0.0610209053938518 0.0450489788195141 0.0394239674716252 -0.00129320316921844 0.0657412188182528 0.0348532758056991 0.0356137000233824 0.0293234618741377 0.0196038649018533 QERIKAERKRMRNRIAASKCRKRKLERIARLEEKVKTLKAQNSELAFTANMLGEQVAQLKQKVMNACAAAAAAAAAAAAAAAAAAAAAAAAAAAAAAAAAAAAAAAAAAAAAAAAA ATF2 ACAAAAAAAAAAAAAAAAAAAAAAAAAAAAAAAAAAAAAAAAAAAAAAAAA False 3 1 1 -1.468571 -1.4671608 -1.4651964 -1.4642065 -1.4637897 -1.4702934 -1.4669802 -1.4710853 -1.4676294 -1.4705569 -1.467547 0.002612985 0.010242902 NA 4.613585 -1.180891 5.1752625 -1.0219271 4.7237625 1.1328377 4.997206 -1.1061058 4.7450566 1.0920987 5.0501537 -1.0487823 4.9536247 -1.1121647 4.726758 -1.2805731 4.5367117 1.2766776 5.0497437 -1.1266428 S47F,R53G NA 3.9420204 1.1378701076 FALSE
caggagcggatcaaggcggagaggaagcgcatgaggaaccgcatcgctgcctccaagtgccgaaaaaggaagctggagagaatcgcccggctggaggaaaaagtgaaaaccttgaaagctcagaactcggagctggcgttcacggccaacatgctcggggaacaggtggcacagcttaaacagaaagtcatgaactaacaaa 5  False 0 1 0 0 38 0 0 0 0 0 78 0 6.5 NA NA NA NA -0.538436575176506 NA NA NA NA NA 0.20934857611508 NA -0.538436575176506 0.20934857611508 NA NA NA NA NA NA NA NA 0.120632080681071 0.0229819742833268 NA NA 0.119276540939451 0.0232198265968931 QERIKAERKRMRNRIAASKCRKRKLERIARLEEKVKTLKAQNSELAFTANMLGEQVAQLKQKVMNAACAAAAAAAAAAAAAAAAAAAAAAAAAAAAAAAAAAAAAAAAAAAAAAAA ATF3 AACAAAAAAAAAAAAAAAAAAAAAAAAAAAAAAAAAAAAAAAAAAAAAAAA False 3 1 1 -0.8545822 -0.87759477 -0.85659695 -0.8406375 -0.8241083 -0.8324932 -0.9159707 -0.86516017 -0.8659536 -0.85491383 -0.85880107 0.025769362 0.1010159 NA 0.7941928 0.76433825 0.8777847 0.74327826 0.79233503 -0.7622614 0.7757858 0.732386 0.68621826 0.7646018 0.7882775 -0.6927732 0.9529346 0.79516053 0.83836955 0.7352906 0.8332145 0.76453894 0.862539 0.69381607 S47F,R53G NA -0.09500112 0.744844505 FALSE
caggagcggatcaaggcggagaggaagcgcatgaggaaccgcatcgctgcctccaagtgccgaaaaaggaagctggagagaatcgcccggctggaggaaaaagtgaaaaccttgaaagctcagaactcggagctggcgttcacggccaacatgctcggggaacaggtggcacagcttaaacagaaagtcatgaactaattaa 4  False 6 3 17 1 15 20 105 0 12 0 8 4 10.3333333333333 -0.0551103621910278 NA -0.797197738291736 NA -0.931294916324967 -1.27920949982995 0.388495564563647 NA 0.239432800502154 NA 0.368114634850458 0.385860408205398 -0.779123347587728 0.161870017958286 0.17287529547039 0.0426803631278159 NA NA 0.0916533225293454 0.0268184148249169 NA NA 0.0775046782367322 0.0404110752909966 0.0372583083412031 0.0403903463143637 0.0925808488871568 0.0179537583583145 QERIKAERKRMRNRIAASKCRKRKLERIARLEEKVKTLKAQNSELAFTANMLGEQVAQLKQKVMNAAACAAAAAAAAAAAAAAAAAAAAAAAAAAAAAAAAAAAAAAAAAAAAAAA ATF4 AAACAAAAAAAAAAAAAAAAAAAAAAAAAAAAAAAAAAAAAAAAAAAAAAA False 3 1 1 -1.3121648 -1.3488207 -1.3569591 -1.270118 -1.2336433 -1.2732944 -1.3303605 -1.3395925 -1.3009932 -1.2818223 -1.3047768 0.03996897 0.15667836 NA 2.1854458 -1.0418731 2.338787 -1.0882503 2.2497048 -1.17256 2.3184435 0.8789332 2.0650866 0.88987327 2.309554 -0.8762594 2.3232424 1.0387791 2.3955414 1.0314865 2.2651334 0.97990066 2.4300246 -0.8558752 S47F,R53G NA 1.3729302 0.9853790727 FALSE
caggagcggatcaaggcggagaggaagcgcatgaggaaccgcatcgctgcctccaagtgccgaaaaaggaagctggagagaatcgcccggctggaggaaaaagtgaaaaccttgaaagctcagaactcggagctggcgttcacggccaacatgctcggggaacaggtggcacagcttaaacagaaagtcatgaactaagcga 6  False 7 2 8 1 4 6 1 0 0 0 0 2 4.66666666666667 -1.44084178998066 NA NA NA NA -1.12670757045955 0.693022647605246 NA NA NA NA 0.618352360781452 -1.26594554141158 0.46139049805754 0.0206379833092653 0.0761358969151021 NA NA NA NA NA NA NA NA 0.0532216090838903 0.0647266873334476 0.0385851297192596 0.0511749712234059 QERIKAERKRMRNRIAASKCRKRKLERIARLEEKVKTLKAQNSELAFTANMLGEQVAQLKQKVMNAAAACAAAAAAAAAAAAAAAAAAAAAAAAAAAAAAAAAAAAAAAAAAAAAA ATF5 AAAACAAAAAAAAAAAAAAAAAAAAAAAAAAAAAAAAAAAAAAAAAAAAAA False 3 1 1 -1.4707859 -1.4702595 -1.4674673 -1.4636742 -1.4681921 -1.472948 -1.4678365 -1.4652432 -1.4671049 -1.4672987 -1.468081 0.002692293 0.010553788 NA 5.5172987 -1.0506134 6.3776684 -0.897829 5.465749 1.0383021 6.704195 -0.8133512 5.3140407 1.0885619 6.0799966 -0.930547 5.7082167 -0.9879068 6.7268925 -0.76722527 5.8706117 0.970585 6.872668 -0.7636189 S47F,R53G NA 5.148567 0.9308540464 FALSE
caggagcggatcaaggcggagaggaagcgcatgaggaaccgcatcgctgcctccaagtgccgaaaaaggaagctggagagaatcgcccggctggaggaaaaagtgaaaaccttgaaagctcagaactcggagctggcgttcacggccaacatgctcggggaacaggtggcacagcttaaacagaaagtcatgaactaatgga 4  False 24 8 1 38 12 18 2 0 0 3 3 0 16.8333333333333 -1.59618437376794 NA NA -1.40061248923377 -1.15215729597973 NA 0.463507873477955 NA NA 0.337881676329718 0.469506523786989 NA -1.38853532769965 0.236027550635441 0.00357195092688586 0.0509212618034918 NA NA NA NA 0.0197762102995455 0.039562027279122 0.0532587357824115 0.0515417255553498 NA NA 0.0249881249868539 0.0261789160430291 QERIKAERKRMRNRIAASKCRKRKLERIARLEEKVKTLKAQNSELAFTANMLGEQVAQLKQKVMNAAAAACAAAAAAAAAAAAAAAAAAAAAAAAAAAAAAAAAAAAAAAAAAAAA ATF6 AAAAACAAAAAAAAAAAAAAAAAAAAAAAAAAAAAAAAAAAAAAAAAAAAA False 3 1 1 -1.4671654 -1.4714478 -1.465226 -1.4641391 -1.4683694 -1.4715439 -1.4690255 -1.4699056 -1.4633739 -1.470785 -1.4680983 0.0030115508 0.011805279 NA 6.524259 -0.80877334 6.193102 -0.9626138 6.8790455 0.77843356 6.740079 -0.8186387 5.755635 1.0109104 6.577846 -0.8286521 6.1889887 -0.9457034 6.267483 -0.9251499 7.2024117 0.72244847 6.74035 -0.8499236 S47F,R53G NA 5.591754 0.86512472328 FALSE
caggagcggatcaaggcggagaggaagcgcatgaggaaccgcatcgctgcctccaagtgccgaaaaaggaagctggagagaatcgcccggctggaggaaaaagtgaaaaccttgaaagctcagaactcggagctggcgttcacggccaacatgctcggggaacaggtggcacagcttaaacagaaagtcatgaactaaacaa 5  False 1 6 12 1 27 21 0 0 0 0 1 0 11.3333333333333 NA NA NA NA -1.70878136943898 NA NA NA NA NA 0.588470689292885 NA -1.70878136943898 0.588470689292885 NA NA NA NA NA NA NA NA -0.00784662437389089 0.0646014341190757 NA NA -0.0105318565459608 0.0652700277035736 QERIKAERKRMRNRIAASKCRKRKLERIARLEEKVKTLKAQNSELAFTANMLGEQVAQLKQKVMNAAAAAACAAAAAAAAAAAAAAAAAAAAAAAAAAAAAAAAAAAAAAAAAAAA ATF6B AAAAAACAAAAAAAAAAAAAAAAAAAAAAAAAAAAAAAAAAAAAAAAAAAA False 3 1 1 -1.4731325 -1.4738024 -1.4697932 -1.4691128 -1.4720949 -1.4765435 -1.4711869 -1.4688799 -1.4686947 -1.4728633 -1.4716103 0.0025590563 0.010031501 NA 4.753729 -1.3415048 4.7422485 -1.4141649 4.96576 1.2426001 5.0054736 -1.3525879 4.3202934 1.6416059 4.917852 -1.3303667 5.1266165 -1.2521416 5.621101 -0.99974144 5.3383937 1.1267554 5.194409 -1.1908362 S47F,R53G NA 4.083421 1.2892304913 FALSE
caggagcggatcaaggcggagaggaagcgcatgaggaaccgcatcgctgcctccaagtgccgaaaaaggaagctggagagaatcgcccggctggaggaaaaagtgaaaaccttgaaagctcagaactcggagctggcgttcacggccaacatgctcggggaacaggtggcacagcttaaacagaaagtcatgaactaagaaa 5  False 5 14 11 0 2 12 1 1 2 0 0 3 7.33333333333333 -1.34386812403224 -1.54750279772794 -1.18063842748521 NA NA -1.21259220320513 0.728246209722672 0.592360109209091 0.420412399445398 NA NA 0.468451979381661 -1.28089909277274 0.258628680242864 0.0312915702586119 0.0800055792460072 0.00379379440306354 0.0675666157223002 0.0487048566467437 0.0470895971739007 NA NA NA NA 0.0442315443197721 0.0490357063759769 0.0369265616217005 0.0286857126982391 QERIKAERKRMRNRIAASKCRKRKLERIARLEEKVKTLKAQNSELAFTANMLGEQVAQLKQKVMNAAAAAAACAAAAAAAAAAAAAAAAAAAAAAAAAAAAAAAAAAAAAAAAAAA ATF7 AAAAAAACAAAAAAAAAAAAAAAAAAAAAAAAAAAAAAAAAAAAAAAAAAA False 3 1 1 -1.4157472 -1.4148401 -1.4104657 -1.4009047 -1.4111764 -1.4199184 -1.4264538 -1.4223053 -1.4220436 -1.4240668 -1.4167922 0.007766662 0.030445317 NA 3.1731226 -1.0522074 3.3540788 -0.98917377 3.2459235 1.0121257 3.4076507 -0.9305495 3.0229983 1.0903684 3.332479 -1.0083544 3.2368958 -1.1049584 3.3448815 -1.035341 3.1917963 1.0997854 3.5428286 -0.9821246 S47F,R53G NA 2.370099 1.0304988687 FALSE
caggagcggatcaaggcggagaggaagcgcatgaggaaccgcatcgctgcctccaagtgccgaaaaaggaagctggagagaatcgcccggctggaggaaaaagtgaaaaccttgaaagctcagaactcggagctggcgttcacggccaacatgctcggggaacaggtggcacagcttaaacagaaagtcatgaactaactaa 5  False 8 35 33 6 20 22 0 2 1 0 2 4 20.6666666666667 NA -1.60863752797376 -1.68713541790279 NA -1.4192524134459 -1.30766340979954 NA 0.410869018909206 0.510093071662919 NA 0.469079047573737 0.37807979673964 -1.48358497490903 0.216637898457995 NA NA -0.00317944157550554 0.0468651225517243 -0.0080269126350869 0.0571345595360446 NA NA 0.0239374323624384 0.0514947978545648 0.0342798652223179 0.039575902580421 0.0144457254766498 0.0240283193220516 QERIKAERKRMRNRIAASKCRKRKLERIARLEEKVKTLKAQNSELAFTANMLGEQVAQLKQKVMNAAAAAAAACAAAAAAAAAAAAAAAAAAAAAAAAAAAAAAAAAAAAAAAAAA BACH1 AAAAAAAACAAAAAAAAAAAAAAAAAAAAAAAAAAAAAAAAAAAAAAAAAA False 3 1 1 -1.45898 -1.4688656 -1.4569684 -1.4546531 -1.4570808 -1.4632981 -1.4605123 -1.4597099 -1.4633791 -1.4573395 -1.4600786 0.004157984 0.016299298 NA 6.260543 -0.7384144 5.3767996 -1.0239766 5.815294 0.80029154 5.9483743 -0.78227496 5.587966 0.8330188 5.6034684 -0.83999205 5.465602 -0.88822186 5.863975 -0.804006 5.1653624 1.0074649 6.695137 -0.67314315 S47F,R53G NA 4.8630857 0.83908040332 FALSE
caggagcggatcaaggcggagaggaagcgcatgaggaaccgcatcgctgcctccaagtgccgaaaaaggaagctggagagaatcgcccggctggaggaaaaagtgaaaaccttgaaagctcagaactcggagctggcgttcacggccaacatgctcggggaacaggtggcacagcttaaacagaaagtcatgaactaaacta 6  False 17 20 29 12 28 11 59 23 25 2 89 26 19.5 -0.521393833569337 -0.786188542422334 -0.740693498622447 -1.19640046308103 -0.410962678408008 -0.541923189357066 0.243051849965134 0.254093775671982 0.179510043584692 0.470312073956876 0.239020243304491 0.365951678236577 -0.652431603925049 0.10372800240247 0.121649104763998 0.0267018266400306 0.0906318966527639 0.0289828032498338 0.0979822554726992 0.0201065802346069 0.0436870711581127 0.0550680915925887 0.13462597484407 0.0262392856295269 0.114434532642991 0.0383063789494307 0.106632820836029 0.0115049563446922 QERIKAERKRMRNRIAASKCRKRKLERIARLEEKVKTLKAQNSELAFTANMLGEQVAQLKQKVMNAAAAAAAAAACAAAAAAAAAAAAAAAAAAAAAAAAAAAAAAAAAAAAAAAA BATF AAAAAAAAAACAAAAAAAAAAAAAAAAAAAAAAAAAAAAAAAAAAAAAAAA False 3 1 1 -0.59453267 -0.6205232 -0.6213448 -0.62490195 -0.6291749 -0.63980657 -0.67253476 -0.60671383 -0.6180538 -0.62069017 -0.62482774 0.020706411 0.081169136 NA -0.0018936992 -0.67549956 0.060923457 -0.6851399 0.06611711 -0.7120695 0.08328766 -0.7008822 0.085169554 -0.78256917 0.13735974 -0.69739187 0.21988684 -0.75939703 0.005134821 -0.67931414 0.07334018 -0.6988256 0.07284659 -0.6390232 S47F,R53G NA -0.834949 0.70301121 FALSE
caggagcggatcaaggcggagaggaagcgcatgaggaaccgcatcgctgcctccaagtgccgaaaaaggaagctggagagaatcgcccggctggaggaaaaagtgaaaaccttgaaagctcagaactcggagctggcgttcacggccaacatgctcggggaacaggtggcacagcttaaacagaaagtcatgaactaaccga 6  False 2 7 14 0 20 4 0 3 0 0 4 0 7.83333333333333 NA -1.05661372129475 NA NA -1.2172027569637 NA NA 0.489632899635852 NA NA 0.383942292948455 NA -1.15605701441913 0.302131326896691 NA NA 0.0597862778164402 0.0558491996006665 NA NA NA NA 0.0461181421403568 0.0421486119780077 NA NA 0.0507733785676785 0.0335107940556232 QERIKAERKRMRNRIAASKCRKRKLERIARLEEKVKTLKAQNSELAFTANMLGEQVAQLKQKVMNAAAAAAAAAAACAAAAAAAAAAAAAAAAAAAAAAAAAAAAAAAAAAAAAAA BATF2 AAAAAAAAAAACAAAAAAAAAAAAAAAAAAAAAAAAAAAAAAAAAAAAAAA False 3 1 1 -1.2362059 -1.2355133 -1.1994495 -1.2020774 -1.196465 -1.206692 -1.2468159 -1.2251155 -1.2235144 -1.2330452 -1.2204895 0.017960548 0.07040535 NA 1.7185173 -1.0750997 1.8163717 -1.0104672 1.6942657 0.99205846 1.7666932 -0.9628558 1.5982667 1.0440123 1.7795231 -0.95512176 1.7993834 -1.0567551 1.8064351 -0.9880196 1.7428741 1.0313388 1.906365 -0.9569835 S47F,R53G NA 0.84770316 1.0072712329 FALSE
caggagcggatcaaggcggagaggaagcgcatgaggaaccgcatcgctgcctccaagtgccgaaaaaggaagctggagagaatcgcccggctggaggaaaaagtgaaaaccttgaaagctcagaactcggagctggcgttcacggccaacatgctcggggaacaggtggcacagcttaaacagaaagtcatgaactaaaaca 6  False 2 7 1 23 2 14 161 263 33 354 19 143 8.16666666666667 0.38470980151602 0.169004344395103 0.289659556277632 0.0404255633227943 -0.0918153446449443 -0.104984077814775 0.664670406564007 0.385558490247522 0.782938035272151 0.228577965994026 0.865508575713921 0.313467881857877 0.0499834791662967 0.155656085860769 0.221194210820263 0.0730211021696676 0.199584457301117 0.0439781172702652 0.213390151067948 0.0876954075134959 0.188505060483959 0.0267638299427559 0.169661492893657 0.0950142398777141 0.160171596249914 0.0328125820566958 0.184540952484642 0.0172645421789321 QERIKAERKRMRNRIAASKCRKRKLERIARLEEKVKTLKAQNSELAFTANMLGEQVAQLKQKVMNAAAAAAAAAAAACAAAAAAAAAAAAAAAAAAAAAAAAAAAAAAAAAAAAAA BATF3 AAAAAAAAAAAACAAAAAAAAAAAAAAAAAAAAAAAAAAAAAAAAAAAAAA False 3 1 1 -0.097204566 -0.09423578 -0.08597815 -0.059582233 -0.07422125 -0.0932945 -0.116582036 -0.09024191 -0.096215844 -0.102642536 -0.091019884 0.015512783 0.06081011 NA -1.7535627 0.7303225 -1.7416828 0.76337874 -1.7846687 -0.7593894 -1.8709385 0.77395785 -1.7335032 -0.8033745 -1.8792223 0.6925307 -1.7021863 0.73090553 -1.8260857 0.7454422 -1.6726457 -0.7727252 -1.7639967 0.73079693 S47F,R53G NA -2.6880155 0.750282386 FALSE
caggagcggatcaaggcggagaggaagcgcatgaggaaccgcatcgctgcctccaagtgccgaaaaaggaagctggagagaatcgcccggctggaggaaaaagtgaaaaccttgaaagctcagaactcggagctggcgttcacggccaacatgctcggggaacaggtggcacagcttaaacagaaagtcatgaactaaatca 6  False 2 9 35 37 53 32 2 0 4 0 0 11 28 -0.88001679397193 NA -1.31188896484317 NA NA -1.11752099661071 0.785098544978153 NA 0.281202289730975 NA NA 0.269964689517805 -1.19157363939418 0.1890171682249 0.0822505644147753 0.0862514119779552 NA NA 0.0340037323668748 0.0314969362589647 NA NA NA NA 0.0541832234172263 0.0282588393895792 0.0468340641069291 0.0209647753591852 QERIKAERKRMRNRIAASKCRKRKLERIARLEEKVKTLKAQNSELAFTANMLGEQVAQLKQKVMNAAAAAAAAAAAAACAAAAAAAAAAAAAAAAAAAAAAAAAAAAAAAAAAAAA CEBPA AAAAAAAAAAAAACAAAAAAAAAAAAAAAAAAAAAAAAAAAAAAAAAAAAA False 3 1 1 -1.4695208 -1.4676819 -1.467492 -1.4664382 -1.4674374 -1.4719397 -1.4689344 -1.4683911 -1.4655533 -1.466473 -1.4679861 0.001834588 0.007191585 NA 6.0051804 -0.92971534 6.554696 0.8162471 5.937552 0.95650005 5.692027 1.0399063 5.3478 1.0569477 5.7819214 0.95209175 6.0582924 0.9631187 6.6353784 0.83559185 6.3526344 0.8598434 7.021746 0.7350532 S47F,R53G NA 5.223556 0.9145015403 FALSE
caggagcggatcaaggcggagaggaagcgcatgaggaaccgcatcgctgcctccaagtgccgaaaaaggaagctggagagaatcgcccggctggaggaaaaagtgaaaaccttgaaagctcagaactcggagctggcgttcacggccaacatgctcggggaacaggtggcacagcttaaacagaaagtcatgaactaatcaa 4  False 3 0 0 0 20 2 0 0 0 0 1 0 4.16666666666667 NA NA NA NA -1.62130206992811 NA NA NA NA NA 0.604385712925956 NA -1.62130206992811 0.604385712925956 NA NA NA NA NA NA NA NA 0.00175672258452 0.066348561664155 NA NA -0.00082911959329271 0.0670352371733635 QERIKAERKRMRNRIAASKCRKRKLERIARLEEKVKTLKAQNSELAFTANMLGEQVAQLKQKVMNAAAAAAAAAAAAAACAAAAAAAAAAAAAAAAAAAAAAAAAAAAAAAAAAAA CEBPB AAAAAAAAAAAAAACAAAAAAAAAAAAAAAAAAAAAAAAAAAAAAAAAAAA False 3 1 1 -1.4630779 -1.4577324 -1.4586661 -1.44613 -1.4535497 -1.4581072 -1.4625492 -1.4519063 -1.4619471 -1.4681551 -1.4581821 0.006352739 0.024902737 NA 4.1776676 -1.1725204 4.618532 -0.9859574 4.282652 1.1123319 4.8558803 -0.87131345 4.2745447 1.0430447 4.584244 -0.96407133 4.247938 -1.181548 4.7547355 -0.9046606 4.1434116 1.2221615 4.4410067 -1.2039356 S47F,R53G NA 3.522895 1.06615448174 FALSE
caggagcggatcaaggcggagaggaagcgcatgaggaaccgcatcgctgcctccaagtgccgaaaaaggaagctggagagaatcgcccggctggaggaaaaagtgaaaaccttgaaagctcagaactcggagctggcgttcacggccaacatgctcggggaacaggtggcacagcttaaacagaaagtcatgaactaagcaa 5  False 0 10 13 3 42 0 0 2 2 0 5 0 11.3333333333333 NA -1.26541754384311 -1.22786150210655 NA -1.36842909198241 NA NA 0.491869133299066 0.410243994507274 NA 0.307458744342351 NA -1.30737447165676 0.220039940113507 NA NA 0.0359694011899747 0.056104272044335 0.0434154894345356 0.0459506533818787 NA NA 0.0295167407510713 0.0337523621453992 NA NA 0.0339900539167905 0.0244056556229825 QERIKAERKRMRNRIAASKCRKRKLERIARLEEKVKTLKAQNSELAFTANMLGEQVAQLKQKVMNAAAAAAAAAAAAAAACAAAAAAAAAAAAAAAAAAAAAAAAAAAAAAAAAAA CEBPD AAAAAAAAAAAAAAACAAAAAAAAAAAAAAAAAAAAAAAAAAAAAAAAAAA False 3 1 1 -1.4378976 -1.4360163 -1.4446683 -1.4436044 -1.445129 -1.4423213 -1.442604 -1.4475038 -1.4450164 -1.4458724 -1.4430635 0.0035849398 0.014052964 NA 6.558145 -0.5807748 7.261013 -0.5172576 6.0396743 0.67700124 6.343222 -0.6515945 5.6476912 0.72635317 6.4553256 -0.59629536 6.224353 -0.6427585 6.3646955 -0.6481863 6.2627234 0.65842545 6.8696933 -0.5866899 S47F,R53G NA 5.4874873 0.628533684 FALSE
caggagcggatcaaggcggagaggaagcgcatgaggaaccgcatcgctgcctccaagtgccgaaaaaggaagctggagagaatcgcccggctggaggaaaaagtgaaaaccttgaaagctcagaactcggagctggcgttcacggccaacatgctcggggaacaggtggcacagcttaaacagaaagtcatgaactaataca 5  False 3 5 1 1 0 3 2 0 0 0 0 1 2.16666666666667 -0.996874690903521 NA NA NA NA -1.12670757045955 0.685831696316226 NA NA NA NA 0.872997649224096 -1.04642386116399 0.539310558262122 0.0694124835450616 0.0753458945566594 NA NA NA NA NA NA NA NA 0.0532216090838903 0.0913819522137058 0.062933302724295 0.0598174483777539 QERIKAERKRMRNRIAASKCRKRKLERIARLEEKVKTLKAQNSELAFTANMLGEQVAQLKQKVMNAAAAAAAAAAAAAAAACAAAAAAAAAAAAAAAAAAAAAAAAAAAAAAAAAA CEBPE AAAAAAAAAAAAAAAACAAAAAAAAAAAAAAAAAAAAAAAAAAAAAAAAAA False 3 1 1 -1.4473958 -1.4486885 -1.4418603 -1.4319962 -1.4379058 -1.4415466 -1.4504035 -1.4481977 -1.4421377 -1.4461355 -1.4436266 0.0056823483 0.022274805 NA 3.6347196 -1.1279981 3.8219006 -1.0845661 3.7464612 1.0660962 3.9706101 -0.95057005 3.578662 -1.0818352 3.9727979 -0.9635463 3.74515 -1.1456221 3.8645787 -1.0741974 3.7558575 -1.0713536 4.0668015 -0.99320555 S47F,R53G NA 2.9005876 1.0558990648 FALSE
caggagcggatcaaggcggagaggaagcgcatgaggaaccgcatcgctgcctccaagtgccgaaaaaggaagctggagagaatcgcccggctggaggaaaaagtgaaaaccttgaaagctcagaactcggagctggcgttcacggccaacatgctcggggaacaggtggcacagcttaaacagaaagtcatgaactaacaca 6  False 9 6 16 0 49 17 0 0 1 0 5 0 16.1666666666667 NA NA -1.48249706120814 NA -1.41336340431768 NA NA NA 0.528809393695216 NA 0.299248335565578 NA -1.43013229499422 0.260439326168212 NA NA NA NA 0.0148942423921967 0.0592309393436824 NA NA 0.024583918996599 0.0328510357219528 NA NA 0.0203744114118182 0.02888653987937 QERIKAERKRMRNRIAASKCRKRKLERIARLEEKVKTLKAQNSELAFTANMLGEQVAQLKQKVMNAAAAAAAAAAAAAAAAACAAAAAAAAAAAAAAAAAAAAAAAAAAAAAAAAA CREB3 AAAAAAAAAAAAAAAAACAAAAAAAAAAAAAAAAAAAAAAAAAAAAAAAAA False 3 1 1 -1.4725307 -1.4726079 -1.4704434 -1.4666162 -1.4702646 -1.4701173 -1.4680593 -1.4689782 -1.4673924 -1.4722984 -1.4699308 0.0021545999 0.008446031 NA 5.2356324 -1.1829392 5.706251 -1.0972506 5.4846115 1.1609883 5.7027516 -1.0447772 4.9777136 1.2606862 6.2166047 -0.84878683 5.8190937 -0.97539735 6.4018574 -0.88028276 6.0361366 0.9523242 5.9200215 -1.0201969 S47F,R53G NA 4.834901 1.0423629519 FALSE
caggagcggatcaaggcggagaggaagcgcatgaggaaccgcatcgctgcctccaagtgccgaaaaaggaagctggagagaatcgcccggctggaggaaaaagtgaaaaccttgaaagctcagaactcggagctggcgttcacggccaacatgctcggggaacaggtggcacagcttaaacagaaagtcatgaactaacgga 5  False 11 10 8 7 0 9 1 0 0 1 0 2 7.5 -1.57110708272415 NA NA -1.23852949938339 NA -1.24775516165713 0.659370414053168 NA NA 0.643071985039275 NA 0.556517481786271 -1.33853429312881 0.354730033166061 0.00632695763902943 0.0724388417127397 NA NA NA NA 0.0387542494036404 0.0752962743967694 NA NA 0.0405508244555102 0.0582540559781398 0.0305339728447446 0.0393447617924006 QERIKAERKRMRNRIAASKCRKRKLERIARLEEKVKTLKAQNSELAFTANMLGEQVAQLKQKVMNAAAAAAAAAAAAAAAAAACAAAAAAAAAAAAAAAAAAAAAAAAAAAAAAAA CREB3L1 AAAAAAAAAAAAAAAAAACAAAAAAAAAAAAAAAAAAAAAAAAAAAAAAAA False 3 1 1 -1.4699062 -1.4665786 -1.4592407 -1.4629482 -1.4651101 -1.4663489 -1.4631735 -1.4638623 -1.4596733 -1.4698442 -1.4646685 0.003668889 0.014382045 NA 4.748924 -1.1883669 5.301752 -0.98536736 5.4296308 0.8847271 5.3275204 -1.005964 4.7482266 1.1221521 5.830784 -0.84438604 5.716421 -0.8878639 5.753516 -0.87423927 6.126981 0.79567045 5.5957713 -0.99627775 S47F,R53G NA 4.5427866 0.9585014972 FALSE
caggagcggatcaaggcggagaggaagcgcatgaggaaccgcatcgctgcctccaagtgccgaaaaaggaagctggagagaatcgcccggctggaggaaaaagtgaaaaccttgaaagctcagaactcggagctggcgttcacggccaacatgctcggggaacaggtggcacagcttaaacagaaagtcatgaactaagtta 6  False 2 12 3 17 9 27 0 0 0 3 0 1 11.6666666666667 NA NA NA -1.18077919631564 NA -1.78266720074098 NA NA NA 0.389471967556256 NA 0.612102315480073 -1.35423432723924 0.328594094436546 NA NA NA NA NA NA 0.0455161404009911 0.0456026523020973 NA NA -0.0154416589578666 0.064072457231486 0.0287926088652291 0.036445902977556 QERIKAERKRMRNRIAASKCRKRKLERIARLEEKVKTLKAQNSELAFTANMLGEQVAQLKQKVMNAAAAAAAAAAAAAAAAAAAACAAAAAAAAAAAAAAAAAAAAAAAAAAAAAA CREB3L3 AAAAAAAAAAAAAAAAAAAACAAAAAAAAAAAAAAAAAAAAAAAAAAAAAA False 3 1 1 -1.471146 -1.4730507 -1.4699011 -1.466837 -1.4716544 -1.4710296 -1.4719744 -1.4680879 -1.4697802 -1.4695188 -1.470298 0.0018671848 0.007319364 NA 5.8264475 -1.0068929 5.568714 -1.1500343 5.477603 1.1319951 5.8021483 -1.0355874 4.4610834 1.5303228 6.128759 -0.8785528 5.1209116 -1.3169011 6.4143877 -0.85752815 4.9945607 1.2631042 6.5273523 -0.8467062 S47F,R53G NA 4.7170305 1.1017625135 FALSE
caggagcggatcaaggcggagaggaagcgcatgaggaaccgcatcgctgcctccaagtgccgaaaaaggaagctggagagaatcgcccggctggaggaaaaagtgaaaaccttgaaagctcagaactcggagctggcgttcacggccaacatgctcggggaacaggtggcacagcttaaacagaaagtcatgaactaactta 6  False 8 3 0 0 1 2 1 0 0 3 0 0 2.33333333333333 -1.47932647683635 NA NA NA NA NA 0.681642111104331 NA NA NA NA NA -1.47932647683635 0.681642111104331 0.0164100317965995 0.0748856241327243 NA NA NA NA NA NA NA NA NA NA 0.0149180553517596 0.0756041044782754 QERIKAERKRMRNRIAASKCRKRKLERIARLEEKVKTLKAQNSELAFTANMLGEQVAQLKQKVMNAAAAAAAAAAAAAAAAAAAAACAAAAAAAAAAAAAAAAAAAAAAAAAAAAA CREB3L4 AAAAAAAAAAAAAAAAAAAAACAAAAAAAAAAAAAAAAAAAAAAAAAAAAA False 3 1 1 -1.4661312 -1.4697891 -1.468318 -1.466502 -1.468465 -1.4741096 -1.4691079 -1.4736814 -1.4654553 -1.4699402 -1.4691498 0.0029269715 0.011473728 NA 5.8610096 -0.88155377 5.6911526 -0.9921008 5.2922816 -1.1014967 5.560003 -1.0670782 5.1027803 -1.1439098 6.023999 -0.9741724 5.3305845 -1.101111 4.8524404 -1.4560816 5.8451595 -0.93224 5.937963 -0.9413313 S47F,R53G NA 4.6345716 1.0591075815 FALSE
caggagcggatcaaggcggagaggaagcgcatgaggaaccgcatcgctgcctccaagtgccgaaaaaggaagctggagagaatcgcccggctggaggaaaaagtgaaaaccttgaaagctcagaactcggagctggcgttcacggccaacatgctcggggaacaggtggcacagcttaaacagaaagtcatgaactaacgta 5  False 39 72 82 31 65 76 9 22 5 2 6 8 60.8333333333333 -1.30262545406488 -1.14930498088347 -1.4894772023361 -1.45578205768379 -1.44258454555712 -1.47082861888184 0.251589026429284 0.167757945308347 0.239122906760874 0.402785502457768 0.269275733917821 0.245470651673678 -1.33570435472571 0.0974178428282734 0.0358225155025936 0.0276397261292704 0.0492135964017359 0.0191350437829884 0.0141124099953259 0.0267837042134724 0.0133164934078038 0.0471615128969558 0.0213760657168852 0.0295606882399881 0.0172003743983158 0.0256949000733829 0.0308478545067035 0.0108050671272416 QERIKAERKRMRNRIAASKCRKRKLERIARLEEKVKTLKAQNSELAFTANMLGEQVAQLKQKVMNAAAAAAAAAAAAAAAAAAAAAACAAAAAAAAAAAAAAAAAAAAAAAAAAAA CREB5 AAAAAAAAAAAAAAAAAAAAAACAAAAAAAAAAAAAAAAAAAAAAAAAAAA False 3 1 1 -1.1931462 -1.2071669 -1.1831977 -1.1669931 -1.1744192 -1.1993791 -1.2288061 -1.2002769 -1.1951334 -1.2062 -1.1954718 0.017675553 0.069288164 NA 1.6793551 -0.98478824 1.7831609 -0.95613354 1.6845472 -0.9569807 1.7227013 0.90230715 1.5700057 1.0044166 1.7633592 -0.9460633 1.7922261 1.0117706 1.7824934 0.93872803 1.7158098 0.9737135 1.8913422 -0.8997804 S47F,R53G NA 0.82333374 0.957468196115 FALSE
caggagcggatcaaggcggagaggaagcgcatgaggaaccgcatcgctgcctccaagtgccgaaaaaggaagctggagagaatcgcccggctggaggaaaaagtgaaaaccttgaaagctcagaactcggagctggcgttcacggccaacatgctcggggaacaggtggcacagcttaaacagaaagtcatgaactaattca 5  False 4 9 37 21 23 13 1 0 0 1 1 1 17.8333333333333 -1.27955658254821 NA NA -1.53877778270834 -1.66204212231262 -1.56446797576131 0.757724834535522 NA NA 0.551004707472124 0.596431859898532 0.653319780879203 -1.53438200662877 0.313274365504722 0.0383568760026581 0.0832441192096081 NA NA NA NA 0.00359865616626073 0.0645162635178375 -0.00271565957148512 0.0654753995480242 0.00739857568409569 0.0683869390136775 0.00881158986389574 0.0347467204184504 QERIKAERKRMRNRIAASKCRKRKLERIARLEEKVKTLKAQNSELAFTANMLGEQVAQLKQKVMNAAAAAAAAAAAAAAAAAAAAAAACAAAAAAAAAAAAAAAAAAAAAAAAAAA CREBL2 AAAAAAAAAAAAAAAAAAAAAAACAAAAAAAAAAAAAAAAAAAAAAAAAAA False 3 1 1 -1.4750551 -1.4747875 -1.4730283 -1.4693972 -1.4714922 -1.4747736 -1.4735824 -1.4719095 -1.472931 -1.4757719 -1.4732728 0.0019519463 0.0076516294 NA 5.1149726 -1.4483044 5.308426 -1.3800317 4.999392 -1.6737366 6.0415754 -1.1460648 5.446541 1.238321 6.218783 -0.9667789 4.815216 -1.716472 5.8106456 -1.0806121 4.2301903 2.5395837 5.375966 -1.4578056 S47F,R53G NA 4.4210043 1.4647710606 FALSE
caggagcggatcaaggcggagaggaagcgcatgaggaaccgcatcgctgcctccaagtgccgaaaaaggaagctggagagaatcgcccggctggaggaaaaagtgaaaaccttgaaagctcagaactcggagctggcgttcacggccaacatgctcggggaacaggtggcacagcttaaacagaaagtcatgaactaagtaa 5  False 0 12 23 0 2 0 0 0 1 0 0 0 6.16666666666667 NA NA -1.585083677055 NA NA NA NA NA 0.517833702097291 NA NA NA -1.585083677055 0.517833702097291 NA NA NA NA 0.00340370971039422 0.0580015729007967 NA NA NA NA NA NA 0.00318803121679645 0.0574353501316228 QERIKAERKRMRNRIAASKCRKRKLERIARLEEKVKTLKAQNSELAFTANMLGEQVAQLKQKVMNAAAAAAAAAAAAAAAAAAAAAAAAACAAAAAAAAAAAAAAAAAAAAAAAAA CREBZF AAAAAAAAAAAAAAAAAAAAAAAAACAAAAAAAAAAAAAAAAAAAAAAAAA False 3 1 1 -1.4747429 -1.4749024 -1.4730036 -1.4688588 -1.4716148 -1.4752508 -1.4700372 -1.4744838 -1.4690509 -1.4732264 -1.4725173 0.0024740081 0.0096981125 NA 5.4274387 -1.3176403 5.2022457 -1.4284581 4.627297 1.7955427 5.5213833 -1.2044998 5.290733 1.2864325 5.8722515 -1.0438776 6.2157583 -0.9780389 5.144414 -1.5246779 6.057697 1.0073605 6.9978733 -0.89915645 S47F,R53G NA 4.720543 1.24856848236 FALSE
caggagcggatcaaggcggagaggaagcgcatgaggaaccgcatcgctgcctccaagtgccgaaaaaggaagctggagagaatcgcccggctggaggaaaaagtgaaaaccttgaaagctcagaactcggagctggcgttcacggccaacatgctcggggaacaggtggcacagcttaaacagaaagtcatgaactaatcga 5  False 1 8 1 12 5 21 0 6 0 1 0 1 8 NA -0.903295554423052 NA -1.3858360384895 NA -1.70763976787866 NA 0.418798160174126 NA 0.587223942813692 NA 0.623303253990514 -1.2137708044955 0.299135347862885 NA NA 0.0772742711894221 0.0477695474657685 NA NA 0.0215063613801943 0.0687571160913691 NA NA -0.00758808307408826 0.0652449273161644 0.044372073038444 0.0331784960532013 QERIKAERKRMRNRIAASKCRKRKLERIARLEEKVKTLKAQNSELAFTANMLGEQVAQLKQKVMNAAAAAAAAAAAAAAAAAAAAAAAAAAACAAAAAAAAAAAAAAAAAAAAAAA DBP AAAAAAAAAAAAAAAAAAAAAAAAAAACAAAAAAAAAAAAAAAAAAAAAAA False 3 1 1 -1.4666893 -1.4684777 -1.4691877 -1.4656746 -1.4646101 -1.4708186 -1.4671913 -1.468195 -1.4688487 -1.4703023 -1.4679997 0.0019695805 0.007720756 NA 6.4614873 -0.80857515 6.528781 -0.8350836 6.088645 -0.98811436 6.390184 -0.9025351 6.1220737 0.8608805 6.882069 -0.7786104 6.3980265 -0.86585385 6.6038857 -0.8352382 5.6816893 1.0651499 6.2509665 -0.9033687 S47F,R53G NA 5.4256144 0.8843409684 FALSE
caggagcggatcaaggcggagaggaagcgcatgaggaaccgcatcgctgcctccaagtgccgaaaaaggaagctggagagaatcgcccggctggaggaaaaagtgaaaaccttgaaagctcagaactcggagctggcgttcacggccaacatgctcggggaacaggtggcacagcttaaacagaaagtcatgaactaaaata 6  False 7 22 31 19 20 0 7 0 3 4 1 0 16.5 -0.88001679397193 NA -1.35890487100331 -1.13255404633332 -1.62130206992811 NA 0.420967145363569 NA 0.318291437331918 0.352043310791901 0.604385712925956 NA -1.21413469867209 0.194920095057238 0.0822505644147753 0.046247711088227 NA NA 0.0287375697019122 0.0356512214854607 0.0511627463959209 0.0412201905006253 0.00175672258452 0.066348561664155 NA NA 0.0443317118387793 0.0216194964946455 QERIKAERKRMRNRIAASKCRKRKLERIARLEEKVKTLKAQNSELAFTANMLGEQVAQLKQKVMNAAAAAAAAAAAAAAAAAAAAAAAAAAAACAAAAAAAAAAAAAAAAAAAAAA DDIT3 AAAAAAAAAAAAAAAAAAAAAAAAAAAACAAAAAAAAAAAAAAAAAAAAAA False 3 1 1 -0.88795865 -0.9264065 -0.9242468 -0.87028193 -0.88669175 -0.878681 -0.9462444 -0.9334868 -0.8951737 -0.89991957 -0.90490913 0.025792323 0.101105906 NA 0.6695266 1.0321794 0.7614253 1.0232692 0.7220292 -1.0780103 0.65210795 0.9854592 0.622167 1.0953186 0.6827014 0.96784955 0.77900827 -1.0765232 0.7709217 1.0298731 0.6861225 1.0369854 0.75667167 0.9418044 S47F,R53G NA -0.20489812 1.026727244 FALSE
caggagcggatcaaggcggagaggaagcgcatgaggaaccgcatcgctgcctccaagtgccgaaaaaggaagctggagagaatcgcccggctggaggaaaaagtgaaaaccttgaaagctcagaactcggagctggcgttcacggccaacatgctcggggaacaggtggcacagcttaaacagaaagtcatgaactaatgaa 3  False 21 30 11 38 36 7 14 15 5 2 42 0 23.8333333333333 -0.996874690903521 -1.01438099633834 -0.921620123961613 -1.51142519715026 -0.703123670680048 NA 0.26176483712411 0.232188141591104 0.32359975342017 0.394178721606575 0.22172089985057 NA -0.952860423353179 0.119977680359397 0.0694124835450616 0.0287576469890951 0.064603486561042 0.0264841718648268 0.0777170065968483 0.0362457959237914 0.00680132684008419 0.0461537586365915 0.102552977092721 0.0243401895202803 NA NA 0.0733108598211338 0.0133072838857584 QERIKAERKRMRNRIAASKCRKRKLERIARLEEKVKTLKAQNSELAFTANMLGEQVAQLKQKVMNAAAAAAAAAAAAAAAAAAAAAAAAAAAAAAAAAAAAAAAAAAAAAAAAAAA FOS AAAAAAAAAAAAAAAAAAAAAAAAAAAAAAAAAAAAAAAAAAAAAAAAAAA False 2 1 1 -0.945375 -0.98724353 -0.94647545 -0.9276091 -0.92065346 -0.948697 -1.0283264 -0.9839432 -0.97687685 -0.99370694 -0.9658907 0.03363175 0.13183646 3 0.8538704 -0.9855633 0.9650595 -0.9802675 0.8536072 0.9818175 0.855176 -0.9259659 0.7675055 1.0031701 0.9104465 -0.9261728 1.028095 -1.0434102 0.9565605 -0.97534174 0.925238 1.0063037 1.0361043 -0.9332268 S47F,R53G NA 0 0.976123954 FALSE
caggagcggatcaaggcggagaggaagcgcatgaggaaccgcatcgctgcctccaagtgccgaaaaaggaagctggagagaatcgcccggctggaggaaaaagtgaaaaccttgaaagctcagaactcggagctggcgttcacggccaacatgctcggggaacaggtggcacagcttaaacagaaagtcatgaactaaaaga 6  False 0 0 16 26 1 1 0 0 0 9 0 0 7.33333333333333 NA NA NA -0.996650540376569 NA NA NA NA NA 0.270617216296292 NA NA -0.996650540376569 0.270617216296292 NA NA NA NA NA NA 0.0670754714314821 0.0316861387974957 NA NA NA NA 0.068453893784824 0.0300154171245935 QERIKAERKRMRNRIAASKCRKRKLERIARLEEKVKTLKAQNSELAFTANMLGEQVAQLKQKVMNAAAAAAAAAAAAAAAAAAAAAAAAAAAAACAAAAAAAAAAAAAAAAAAAAA FOSB AAAAAAAAAAAAAAAAAAAAAAAAAAAAACAAAAAAAAAAAAAAAAAAAAA False 3 1 1 -0.90156037 -0.9107325 -0.9151622 -0.8477409 -0.85842645 -0.881578 -0.9663072 -0.8990204 -0.87024766 -0.89651495 -0.894729 0.033604536 0.13172978 NA 0.82835925 0.8764181 0.8843264 0.8343606 0.85291857 -0.88440335 0.7461592 0.78517866 0.6933538 -0.87944174 0.8247423 -0.81004447 0.97585577 0.91578555 0.8540841 0.82319695 0.7814694 0.829026 0.8933427 0.78788257 S47F,R53G NA -0.08170516 0.842573802 FALSE
caggagcggatcaaggcggagaggaagcgcatgaggaaccgcatcgctgcctccaagtgccgaaaaaggaagctggagagaatcgcccggctggaggaaaaagtgaaaaccttgaaagctcagaactcggagctggcgttcacggccaacatgctcggggaacaggtggcacagcttaaacagaaagtcatgaactaataga 5  False 15 12 18 23 70 1 0 0 1 3 34 0 23.1666666666667 NA NA -1.51579212904886 -1.26339188306417 -0.958557391630654 NA NA NA 0.524828998364821 0.366026008101526 0.17614870231942 NA -1.05777318344103 0.151928784834878 NA NA NA NA 0.011164924858828 0.0587851027961676 0.0358431525010571 0.0428574022559597 0.0745118443803858 0.0193373416808956 NA NA 0.0616744964780065 0.0168511298448159 QERIKAERKRMRNRIAASKCRKRKLERIARLEEKVKTLKAQNSELAFTANMLGEQVAQLKQKVMNAAAAAAAAAAAAAAAAAAAAAAAAAAAAAACAAAAAAAAAAAAAAAAAAAA FOSL1 AAAAAAAAAAAAAAAAAAAAAAAAAAAAAACAAAAAAAAAAAAAAAAAAAA False 3 1 1 -1.2406735 -1.2511637 -1.2457926 -1.2197188 -1.222999 -1.2373034 -1.2770185 -1.2569695 -1.245258 -1.2493558 -1.2446253 0.01641764 0.06435715 NA 1.9628391 -0.9523479 2.0832887 -0.91827285 1.983304 0.95654726 2.0484486 -0.8693351 1.845785 0.9682404 2.028623 -0.9066266 2.0607522 -1.0014759 2.069336 -0.93856907 2.0131977 0.9452793 2.1863866 -0.87105757 S47F,R53G NA 1.1130297 0.9327751907 FALSE
caggagcggatcaaggcggagaggaagcgcatgaggaaccgcatcgctgcctccaagtgccgaaaaaggaagctggagagaatcgcccggctggaggaaaaagtgaaaaccttgaaagctcagaactcggagctggcgttcacggccaacatgctcggggaacaggtggcacagcttaaacagaaagtcatgaactaagaga 6  False 0 0 0 20 0 0 0 0 0 26 0 0 3.33333333333333 NA NA NA -0.635013037197741 NA NA NA NA NA 0.26189349549529 NA NA -0.635013037197741 0.26189349549529 NA NA NA NA NA NA 0.10941903063637 0.0306646922246786 NA NA NA NA 0.108564795280184 0.02904782857903 QERIKAERKRMRNRIAASKCRKRKLERIARLEEKVKTLKAQNSELAFTANMLGEQVAQLKQKVMNAAAAAAAAAAAAAAAAAAAAAAAAAAAAAAACAAAAAAAAAAAAAAAAAAA FOSL2 AAAAAAAAAAAAAAAAAAAAAAAAAAAAAAACAAAAAAAAAAAAAAAAAAA False 3 1 1 -0.6641284 -0.70284206 -0.6739947 -0.6458022 -0.6467021 -0.6556642 -0.75972146 -0.7120058 -0.69441026 -0.68458 -0.6839851 0.03516612 0.1378512 NA 0.17916083 0.87647843 0.25806212 0.89594245 0.19160956 -0.87749445 0.12975371 0.82012665 0.11549717 0.9252207 0.15863293 0.8314263 0.38908118 0.9514792 0.2751304 0.8970004 0.25359255 -0.89219344 0.23909622 0.8071201 S47F,R53G NA -0.69620466 0.877448208 FALSE
caggagcggatcaaggcggagaggaagcgcatgaggaaccgcatcgctgcctccaagtgccgaaaaaggaagctggagagaatcgcccggctggaggaaaaagtgaaaaccttgaaagctcagaactcggagctggcgttcacggccaacatgctcggggaacaggtggcacagcttaaacagaaagtcatgaactaattga 5  False 7 1 0 0 11 2 1 0 0 0 0 0 3.5 -1.44084178998066 NA NA NA NA NA 0.693022647605246 NA NA NA NA NA -1.44084178998066 0.693022647605246 0.0206379833092653 0.0761358969151021 NA NA NA NA NA NA NA NA NA NA 0.0191865713933182 0.0768663728396595 QERIKAERKRMRNRIAASKCRKRKLERIARLEEKVKTLKAQNSELAFTANMLGEQVAQLKQKVMNAAAAAAAAAAAAAAAAAAAAAAAAAAAAAAAACAAAAAAAAAAAAAAAAAA HLF AAAAAAAAAAAAAAAAAAAAAAAAAAAAAAAACAAAAAAAAAAAAAAAAAA False 3 1 1 -1.4681307 -1.4663763 -1.4645032 -1.4611998 -1.4573679 -1.4662842 -1.4664606 -1.4562066 -1.4648104 -1.4682556 -1.4639595 0.0042888643 0.016812349 NA 5.1232634 -1.052305 5.5730352 -0.93354434 5.6660204 0.93011624 5.663425 -0.91185147 5.543808 -0.8428558 5.736186 -0.8574208 5.370228 -1.0125914 6.566245 -0.6865939 5.377953 0.9978466 5.7651415 -0.92953765 S47F,R53G NA 4.723365 0.91546634026 FALSE
caggagcggatcaaggcggagaggaagcgcatgaggaaccgcatcgctgcctccaagtgccgaaaaaggaagctggagagaatcgcccggctggaggaaaaagtgaaaaccttgaaagctcagaactcggagctggcgttcacggccaacatgctcggggaacaggtggcacagcttaaacagaaagtcatgaactaataaa 4  False 5 27 18 33 29 9 9 13 3 2 5 20 20.1666666666667 -0.710612541592779 -1.02472072946991 -1.20523492123017 -1.4728687315269 -1.26046660032956 -0.560341193202875 0.464812632901343 0.246044290289681 0.339675268756751 0.39997427763938 0.331906457526248 0.405058517623464 -1.06807989863923 0.139703181554096 0.100861420410156 0.0510646034811431 0.063424101311578 0.0280646514750386 0.0459498499346001 0.0380463839715299 0.0113158419844012 0.0468323510608926 0.041368701976572 0.0364361956163735 0.112506608611574 0.0423999287215953 0.0605313306436514 0.0154951311870266 QERIKAERKRMRNRIAASKCRKRKLERIARLEEKVKTLKAQNSELAFTANMLGEQVAQLKQKVMNAAAAAAAAAAAAAAAAAAAAAAAAAAAAAAAAAACAAAAAAAAAAAAAAAA JUN AAAAAAAAAAAAAAAAAAAAAAAAAAAAAAAAAACAAAAAAAAAAAAAAAA False 3 1 1 -1.1877933 -1.1744862 -1.173201 -1.1758702 -1.1764731 -1.1677772 -1.2381454 -1.1699519 -1.1877345 -1.2015404 -1.1852973 0.021190397 0.08306636 NA 1.5849652 1.0293243 1.650351 0.9500027 1.6002201 0.9819408 1.6615164 0.9570651 1.4881237 1.065266 1.6403693 -0.9386105 1.7301307 -1.0741053 1.6562169 -0.93448806 1.6431087 0.9977446 1.7918136 -0.93846214 S47F,R53G NA 0.7295153 0.986700946827 FALSE
caggagcggatcaaggcggagaggaagcgcatgaggaaccgcatcgctgcctccaagtgccgaaaaaggaagctggagagaatcgcccggctggaggaaaaagtgaaaaccttgaaagctcagaactcggagctggcgttcacggccaacatgctcggggaacaggtggcacagcttaaacagaaagtcatgaactaacaga 6  False 0 13 14 30 27 2 0 1 0 0 1 0 14.3333333333333 NA -1.52719940621158 NA NA -1.70878136943898 NA NA 0.597088988365904 NA NA 0.588470689292885 NA -1.6193103087049 0.41912541973627 NA NA 0.00610966853286735 0.0681060078181187 NA NA NA NA -0.00784662437389089 0.0646014341190757 NA NA -0.000608204070085078 0.0464871543395475 QERIKAERKRMRNRIAASKCRKRKLERIARLEEKVKTLKAQNSELAFTANMLGEQVAQLKQKVMNAAAAAAAAAAAAAAAAAAAAAAAAAAAAAAAAAAACAAAAAAAAAAAAAAA JUNB AAAAAAAAAAAAAAAAAAAAAAAAAAAAAAAAAAACAAAAAAAAAAAAAAA False 3 1 1 -1.4600497 -1.4629978 -1.4540966 -1.4533222 -1.4541421 -1.4601862 -1.4593793 -1.4616709 -1.4563104 -1.4603877 -1.4582542 0.0034840684 0.013657548 NA 3.4257476 -1.368438 3.6070116 -1.3579446 3.526644 1.2735872 3.62145 -1.2632291 3.3763442 1.3295318 3.7243 -1.215026 3.5546045 -1.3429183 3.6332464 -1.3353021 3.5343676 1.3149853 3.8183856 -1.2262182 S47F,R53G NA 2.667044 1.302718083 FALSE
caggagcggatcaaggcggagaggaagcgcatgaggaaccgcatcgctgcctccaagtgccgaaaaaggaagctggagagaatcgcccggctggaggaaaaagtgaaaaccttgaaagctcagaactcggagctggcgttcacggccaacatgctcggggaacaggtggcacagcttaaacagaaagtcatgaactaaatga 6  False 8 13 4 31 2 40 3 6 1 5 0 12 16.3333333333333 -1.16269868561662 -1.03631032977839 -1.09061749601036 -1.20536184838018 NA -1.15816190863238 0.478452870121707 0.355211542346424 0.626797098687977 0.296737348049976 NA 0.249511925167541 -1.1443943591354 0.15383037858287 0.0511949568723717 0.0525631283828844 0.062102151946244 0.0405166408215626 0.0587879308043137 0.0702063567247852 0.042637796827777 0.0347445034185031 NA NA 0.0499290929695832 0.0261179246503985 0.0520669380385523 0.0170620444729711 QERIKAERKRMRNRIAASKCRKRKLERIARLEEKVKTLKAQNSELAFTANMLGEQVAQLKQKVMNAAAAAAAAAAAAAAAAAAAAAAAAAAAAAAAAAAAACAAAAAAAAAAAAAA JUND AAAAAAAAAAAAAAAAAAAAAAAAAAAAAAAAAAAACAAAAAAAAAAAAAA False 3 1 1 -1.3986497 -1.4033701 -1.3975463 -1.397022 -1.3936307 -1.3974658 -1.4041166 -1.4010458 -1.39633 -1.400567 -1.3989744 0.003272315 0.012827476 NA 2.6387682 1.166961 2.807741 -1.1179429 2.6882658 -1.1497931 2.796205 1.1139513 2.53101 1.2002418 2.7776728 -1.0891576 2.7405028 1.1598262 2.7944665 -1.1137667 2.7145326 1.1369699 2.9595275 -1.0457929 S47F,R53G NA 1.829703 1.129440319 FALSE
caggagcggatcaaggcggagaggaagcgcatgaggaaccgcatcgctgcctccaagtgccgaaaaaggaagctggagagaatcgcccggctggaggaaaaagtgaaaaccttgaaagctcagaactcggagctggcgttcacggccaacatgctcggggaacaggtggcacagcttaaacagaaagtcatgaactaaggaa 4  False 24 8 4 23 19 0 7 4 0 0 1 0 13 -1.23512927204734 -1.01438099633834 NA NA -1.60635027786791 NA 0.297593027783121 0.445450222793078 NA NA 0.607565678184943 NA -1.22951752896952 0.229173016212126 0.0432376878263372 0.0326937541857288 0.064603486561042 0.0508095726889149 NA NA NA NA 0.00339810800492163 0.0666976535049504 NA NA 0.042625530413025 0.0254186476730912 QERIKAERKRMRNRIAASKCRKRKLERIARLEEKVKTLKAQNSELAFTANMLGEQVAQLKQKVMNAAAAAAAAAAAAAAAAAAAAAAAAAAAAAAAAAAAAACAAAAAAAAAAAAA MAF AAAAAAAAAAAAAAAAAAAAAAAAAAAAAAAAAAAAACAAAAAAAAAAAAA False 3 1 1 -1.4505023 -1.4436351 -1.4550916 -1.4516149 -1.4572707 -1.4648744 -1.460541 -1.4583079 -1.4539485 -1.46083 -1.4556617 0.006109002 0.02394729 NA 5.5835285 -0.7551122 6.3870144 -0.62189204 5.712638 0.7955859 5.6423 -0.79437155 4.8165345 0.96886873 5.3517 -0.8993408 5.166836 -0.9399967 5.655681 -0.8181215 5.168394 0.8733263 5.568871 -0.8458315 S47F,R53G NA 4.5901833 0.8312447145 FALSE
caggagcggatcaaggcggagaggaagcgcatgaggaaccgcatcgctgcctccaagtgccgaaaaaggaagctggagagaatcgcccggctggaggaaaaagtgaaaaccttgaaagctcagaactcggagctggcgttcacggccaacatgctcggggaacaggtggcacagcttaaacagaaagtcatgaactaaggga 5  False 0 13 0 0 0 16 0 4 0 0 0 3 4.83333333333333 NA -1.14739577169368 NA NA NA -1.2984768359507 NA 0.386276121236214 NA NA NA 0.438411087371485 -1.21342329992809 0.289827126449454 NA NA 0.0494313673178639 0.0440599727100384 NA NA NA NA NA NA 0.035241479555654 0.0458911442336036 0.0444106163901427 0.0321460778196684 QERIKAERKRMRNRIAASKCRKRKLERIARLEEKVKTLKAQNSELAFTANMLGEQVAQLKQKVMNAAAAAAAAAAAAAAAAAAAAAAAAAAAAAAAAAAAAAACAAAAAAAAAAAA MAFA AAAAAAAAAAAAAAAAAAAAAAAAAAAAAAAAAAAAAACAAAAAAAAAAAA False 3 1 1 -1.4576886 -1.462541 -1.4635553 -1.4638776 -1.4546034 -1.4581505 -1.4602453 -1.455183 -1.4614857 -1.465656 -1.4602988 0.003779895 0.0148171885 NA 5.8532977 -0.77725476 5.831465 -0.8339526 5.3644013 0.96350724 5.40387 -1.0142202 5.975055 0.7553548 6.7359715 -0.6564199 5.6524715 -0.8553705 6.6339893 -0.6715672 5.7067647 0.88012344 6.1049685 -0.8324824 S47F,R53G NA 5.0110598 0.8240253213 FALSE
caggagcggatcaaggcggagaggaagcgcatgaggaaccgcatcgctgcctccaagtgccgaaaaaggaagctggagagaatcgcccggctggaggaaaaagtgaaaaccttgaaagctcagaactcggagctggcgttcacggccaacatgctcggggaacaggtggcacagcttaaacagaaagtcatgaactaaggta 5  False 19 0 28 1 2 2 6 0 3 0 0 0 8.66666666666667 -1.21222713876836 NA -1.33013280129755 NA NA NA 0.326475670983179 NA 0.32155361044271 NA NA NA -1.27207546248605 0.229093123842615 0.0457537303604298 0.0358668192405491 NA NA 0.0319602747745761 0.0360166113214916 NA NA NA NA NA NA 0.0379052315941172 0.0254097864379164 QERIKAERKRMRNRIAASKCRKRKLERIARLEEKVKTLKAQNSELAFTANMLGEQVAQLKQKVMNAAAAAAAAAAAAAAAAAAAAAAAAAAAAAAAAAAAAAAAACAAAAAAAAAA MAFF AAAAAAAAAAAAAAAAAAAAAAAAAAAAAAAAAAAAAAAACAAAAAAAAAA False 3 1 1 -1.4639217 -1.4628202 -1.4650673 -1.4638195 -1.4606429 -1.4680244 -1.4580448 -1.4657724 -1.4644291 -1.4719507 -1.4644493 0.0038008746 0.014899429 NA 6.2550664 -0.7938768 6.7233105 -0.7264851 5.7416625 0.92928314 5.734311 -0.95437634 5.9318914 0.82616395 6.1341467 -0.82578766 6.8461895 -0.6844116 5.737684 -0.9091051 5.613644 0.947779 5.4519167 -1.0930471 S47F,R53G NA 5.101816 0.8690315817 FALSE
caggagcggatcaaggcggagaggaagcgcatgaggaaccgcatcgctgcctccaagtgccgaaaaaggaagctggagagaatcgcccggctggaggaaaaagtgaaaaccttgaaagctcagaactcggagctggcgttcacggccaacatgctcggggaacaggtggcacagcttaaacagaaagtcatgaactaactga 6  False 12 6 8 3 16 28 1 0 1 0 1 3 12.1666666666667 -1.59618437376794 NA -1.28655727860925 NA -1.55625660894414 -1.46554458548352 0.654318206392779 NA 0.563368840886167 NA 0.619345150748559 0.396456301249781 -1.46400032827524 0.26301522256939 0.00357195092688586 0.0718838030528139 NA NA 0.0368410865982552 0.0631018776150593 NA NA 0.00889731622657475 0.0679907864249439 0.0177534861826721 0.0414994826249872 0.0166179499418783 0.0291722445585078 QERIKAERKRMRNRIAASKCRKRKLERIARLEEKVKTLKAQNSELAFTANMLGEQVAQLKQKVMNAAAAAAAAAAAAAAAAAAAAAAAAAAAAAAAAAAAAAAAAAACAAAAAAAA MAFK AAAAAAAAAAAAAAAAAAAAAAAAAAAAAAAAAAAAAAAAAACAAAAAAAA False 3 1 1 -1.475452 -1.4755856 -1.4718149 -1.4692167 -1.4734164 -1.4789425 -1.4740243 -1.4751304 -1.4725741 -1.4743359 -1.4740493 0.002591569 0.01015895 NA 5.112948 -1.5398272 5.2051125 -1.6351812 6.242107 1.1185429 6.5794635 1.0371394 4.1788697 2.274884 4.488355 -2.1074128 4.0935144 3.0035887 4.6710587 2.3112907 5.3365636 1.5739137 6.6111383 1.0153385 S47F,R53G NA 4.336747 1.761711945 FALSE
caggagcggatcaaggcggagaggaagcgcatgaggaaccgcatcgctgcctccaagtgccgaaaaaggaagctggagagaatcgcccggctggaggaaaaagtgaaaaccttgaaagctcagaactcggagctggcgttcacggccaacatgctcggggaacaggtggcacagcttaaacagaaagtcatgaactaagaca 6  False 17 5 0 0 16 5 0 5 0 0 0 0 7.16666666666667 NA -0.824479179079389 NA NA NA NA NA 0.511256773105559 NA NA NA NA -0.824479179079389 0.511256773105559 NA NA 0.0862643359535402 0.0583156924087426 NA NA NA NA NA NA NA NA 0.087550222159534 0.0567058722743474 QERIKAERKRMRNRIAASKCRKRKLERIARLEEKVKTLKAQNSELAFTANMLGEQVAQLKQKVMNAAAAAAAAAAAAAAAAAAAAAAAAAAAAAAAAAAAAAAAAAAACAAAAAAA NFE2 AAAAAAAAAAAAAAAAAAAAAAAAAAAAAAAAAAAAAAAAAAACAAAAAAA False 3 1 1 -1.4625553 -1.4647453 -1.459905 -1.4617085 -1.4646714 -1.4692154 -1.4627559 -1.465455 -1.462906 -1.464272 -1.4638189 0.002514875 0.00985831 NA 7.2567606 -0.6695577 6.441885 -0.7830355 6.701911 0.72398317 6.2502403 -0.8347189 5.4232316 0.9730894 6.126303 -0.8455619 6.2425976 -0.80694354 6.248811 -0.829398 6.3728023 0.8089843 7.1293535 -0.69585305 S47F,R53G NA 5.504224 0.797112533 FALSE
caggagcggatcaaggcggagaggaagcgcatgaggaaccgcatcgctgcctccaagtgccgaaaaaggaagctggagagaatcgcccggctggaggaaaaagtgaaaaccttgaaagctcagaactcggagctggcgttcacggccaacatgctcggggaacaggtggcacagcttaaacagaaagtcatgaactaagcta 6  False 31 0 9 12 1 32 4 0 0 0 0 3 14.1666666666667 -1.47017627860432 NA NA NA NA -1.50540905989384 0.343805514120927 NA NA NA NA 0.389024187353081 -1.48562690448458 0.25761798473916 0.0174152782366014 0.0377706865315385 NA NA NA NA NA NA NA NA 0.0135806301631557 0.0407215182426562 0.0142192455475897 0.0285736117478827 QERIKAERKRMRNRIAASKCRKRKLERIARLEEKVKTLKAQNSELAFTANMLGEQVAQLKQKVMNAAAAAAAAAAAAAAAAAAAAAAAAAAAAAAAAAAAAAAAAAAAACAAAAAA NFE2L1 AAAAAAAAAAAAAAAAAAAAAAAAAAAAAAAAAAAAAAAAAAAACAAAAAA False 3 1 1 -1.4722886 -1.4740182 -1.4711089 -1.4701699 -1.4698718 -1.4770747 -1.471135 -1.4717556 -1.4675896 -1.4672676 -1.471228 0.0028920795 0.0113369515 NA 5.7490864 -1.0659208 5.56973 -1.2232285 5.7473264 1.1517968 5.569863 -1.3508756 5.4392586 1.1328844 5.396622 -1.2559414 5.707058 -1.1216257 5.9910326 -1.0403564 6.067759 0.95331275 7.1924133 -0.7291968 S47F,R53G NA 4.927849 1.1025139082 FALSE
caggagcggatcaaggcggagaggaagcgcatgaggaaccgcatcgctgcctccaagtgccgaaaaaggaagctggagagaatcgcccggctggaggaaaaagtgaaaaccttgaaagctcagaactcggagctggcgttcacggccaacatgctcggggaacaggtggcacagcttaaacagaaagtcatgaactaatgta 4  False 0 0 3 2 0 10 0 0 0 0 0 1 2.5 NA NA NA NA NA -1.48614172377309 NA NA NA NA NA 0.676020392029483 -1.48614172377309 0.676020392029483 NA NA NA NA NA NA NA NA NA NA 0.0155974589487048 0.0707631494939699 0.0141621445401225 0.0749805734062387 QERIKAERKRMRNRIAASKCRKRKLERIARLEEKVKTLKAQNSELAFTANMLGEQVAQLKQKVMNAAAAAAAAAAAAAAAAAAAAAAAAAAAAAAAAAAAAAAAAAAAAAAAAACA TEF AAAAAAAAAAAAAAAAAAAAAAAAAAAAAAAAAAAAAAAAAAAAAAAAACA False 3 1 1 -1.4694871 -1.4672478 -1.4641805 -1.4598173 -1.4624485 -1.4724207 -1.4679867 -1.466469 -1.4664378 -1.4677908 -1.4664285 0.0035718118 0.014001503 NA 5.3473606 -1.0431294 6.2107363 0.85316026 5.967708 0.87711656 6.6134224 0.7610004 5.771503 0.87542 5.641021 0.98828524 5.854265 -0.9674684 6.3709836 0.8308949 5.429385 1.0295444 6.6064434 0.8027884 S47F,R53G NA 5.0661163 0.9028807825 FALSE
caggagcggatcaaggcggagaggaagcgcatgaggaaccgcatcgctgcctccaagtgccgaaaaaggaagctggagagaatcgcccggctggaggaaaaagtgaaaaccttgaaagctcagaactcggagctggcgttcacggccaacatgctcggggaacaggtggcacagcttaaacagaaagtcatgaactaaagga 5  False 19 1 0 31 12 0 0 0 0 1 3 0 10.5 NA NA NA -1.64521763309226 -1.15215729597973 NA NA NA NA 0.534672491432089 0.469506523786989 NA -1.36682461170009 0.352793657824271 NA NA NA NA NA NA -0.0088642163701145 0.0626039503568425 0.0532587357824115 0.0515417255553498 NA NA 0.0273961617175505 0.0391299893755195 QERIKAERKRMRNRIAASKCRKRKLERIARLEEKVKTLKAQNSELAFTANMLGEQVAQLKQKVMNAAAAAAAAAAAAAAAAAAAAAAAAAAAAAAAAAAAAAAAAAAAAAAAAAAC XBP1 AAAAAAAAAAAAAAAAAAAAAAAAAAAAAAAAAAAAAAAAAAAAAAAAAAC False 3 1 1 -1.4641691 -1.4651531 -1.463026 -1.4613794 -1.4595296 -1.4636943 -1.4631647 -1.4635782 -1.4614369 -1.4665095 -1.4631641 0.0020001985 0.007840778 NA 2.6124103 -1.9087291 2.7906413 -1.820936 2.6779923 -1.9104407 2.8008754 -1.8503463 2.5540748 1.8861272 2.7866924 -1.6982586 2.7336454 -1.856343 2.8106203 -1.7807348 2.6729221 1.8774891 2.9369638 -1.7586281 S47F,R53G NA 1.8225176 1.834803289 FALSE
caggagcggatcaaggcggagaggaagcgcatgaggaaccgcatcgctgcctccaagtgccgaaaaaggaagctggagagaatcgcccggctggaggaaaaagtgaaaaccttgaaagctcagaactcggagctggcggggacggacaacatgctcagggaacaggtggcacagcttaaacagaaagtcatgaactaacata 8  False 15 36 18 1 17 19 0 1 1 0 0 5 17.6666666666667 NA -1.80625733194576 -1.51579212904886 NA NA -1.19727909831388 NA 0.553357838421092 0.524828998364821 NA NA 0.368981473235737 -1.41812687194141 0.264987802054639 NA NA -0.025720630873213 0.0631178836053648 0.011164924858828 0.0587851027961676 NA NA NA NA 0.0458344597693831 0.038623525945275 0.021705988854004 0.02939103254573 QERIKAERKRMRNRIAASKCRKRKLERIARLEEKVKTLKAQNSELAGTDNMLREQVAQLKQKVMNCAAAAAAAAAAAAAAAAAAAAAAAAAAAAAAAAAAAAAAAAAAAAAAAAAA ATF1 CAAAAAAAAAAAAAAAAAAAAAAAAAAAAAAAAAAAAAAAAAAAAAAAAAA False 3 1 1 -1.4761229 -1.475937 -1.4734336 -1.4711106 -1.4735464 -1.47908 -1.4740323 -1.4751661 -1.4729689 -1.4764634 -1.474786 0.0022423319 0.008789941 NA 5.0249457 -4.8720045 6.530138 -2.91013 5.416165 5.4176702 5.638641 -4.8732057 5.238471 -4.474987 5.612069 -5.486509 5.567377 -4.648676 6.0574684 -4.6186824 5.746051 -3.4299583 5.649271 -3.374235 S47G,A49D NA 3.2070172 4.410605744 FALSE
caggagcggatcaaggcggagaggaagcgcatgaggaaccgcatcgctgcctccaagtgccgaaaaaggaagctggagagaatcgcccggctggaggaaaaagtgaaaaccttgaaagctcagaactcggagctggcggggacggacaacatgctcagggaacaggtggcacagcttaaacagaaagtcatgaactaagtca 8  False 10 41 23 39 28 30 2 0 0 0 4 1 28.5 -1.34386812403224 NA NA NA -1.31528308064069 -1.8141215389138 0.515698227799207 NA NA NA 0.355654564363415 0.608133249361834 -1.41662897522097 0.263798920998123 0.0312915702586119 0.0566549264251261 NA NA NA NA NA NA 0.0353510305684779 0.0390432273465987 -0.0187341750721736 0.0636569910378802 0.021872127562727 0.0292591682049787 QERIKAERKRMRNRIAASKCRKRKLERIARLEEKVKTLKAQNSELAGTDNMLREQVAQLKQKVMNACAAAAAAAAAAAAAAAAAAAAAAAAAAAAAAAAAAAAAAAAAAAAAAAAA ATF2 ACAAAAAAAAAAAAAAAAAAAAAAAAAAAAAAAAAAAAAAAAAAAAAAAAA False 3 1 1 -1.4744574 -1.4743763 -1.4719493 -1.4700519 -1.4716493 -1.4775728 -1.4727747 -1.4748337 -1.471988 -1.4746215 -1.4734274 0.0021547815 0.008446744 NA 5.8965273 -1.180891 6.8692064 -1.0219271 6.239958 1.1328377 6.695465 -1.1061058 6.2486906 1.0920987 6.735123 -1.0487823 6.506877 -1.1121647 6.6868515 -1.2805731 5.86586 1.2766776 6.086072 -1.1266428 S47G,A49D NA 3.9420204 1.1378701076 FALSE
caggagcggatcaaggcggagaggaagcgcatgaggaaccgcatcgctgcctccaagtgccgaaaaaggaagctggagagaatcgcccggctggaggaaaaagtgaaaaccttgaaagctcagaactcggagctggcggggacggacaacatgctcagggaacaggtggcacagcttaaacagaaagtcatgaactaattaa 6  False 12 5 0 1 8 10 0 3 0 0 1 2 6 NA -0.964430284668874 NA NA -1.35420695246194 -1.27920949982995 NA 0.546111610643997 NA NA 0.689289521601371 0.543306654315664 -1.17773256654509 0.336231848592789 NA NA 0.070301035210853 0.0622913541344574 NA NA NA NA 0.0310780260044931 0.0756691750819519 0.0372583083412031 0.0568711986409001 0.0483692420261431 0.0372930418995814 QERIKAERKRMRNRIAASKCRKRKLERIARLEEKVKTLKAQNSELAGTDNMLREQVAQLKQKVMNAAACAAAAAAAAAAAAAAAAAAAAAAAAAAAAAAAAAAAAAAAAAAAAAAA ATF4 AAACAAAAAAAAAAAAAAAAAAAAAAAAAAAAAAAAAAAAAAAAAAAAAAA False 3 1 1 -1.4298749 -1.4545056 -1.4525931 -1.4214982 -1.4035113 -1.4274168 -1.4433985 -1.4559125 -1.4226213 -1.390687 -1.4302018 0.021964917 0.08610248 NA 3.468388 -1.0418731 4.032731 -1.0882503 3.7659001 -1.17256 4.0167027 0.8789332 3.5687203 0.88987327 3.9945235 -0.8762594 3.8764944 1.0387791 4.355635 1.0314865 3.5942817 0.97990066 3.466353 -0.8558752 S47G,A49D NA 1.3729302 0.9853790727 FALSE
caggagcggatcaaggcggagaggaagcgcatgaggaaccgcatcgctgcctccaagtgccgaaaaaggaagctggagagaatcgcccggctggaggaaaaagtgaaaaccttgaaagctcagaactcggagctggcggggacggacaacatgctcagggaacaggtggcacagcttaaacagaaagtcatgaactaagcga 8  False 0 0 1 0 18 0 0 0 0 0 1 0 3.16666666666667 NA NA NA NA -1.5905898971133 NA NA NA NA NA 0.611079565011164 NA -1.5905898971133 0.611079565011164 NA NA NA NA NA NA NA NA 0.00512825908557044 0.0670834027570988 NA NA 0.00257731067916145 0.0677776835160524 QERIKAERKRMRNRIAASKCRKRKLERIARLEEKVKTLKAQNSELAGTDNMLREQVAQLKQKVMNAAAACAAAAAAAAAAAAAAAAAAAAAAAAAAAAAAAAAAAAAAAAAAAAAA ATF5 AAAACAAAAAAAAAAAAAAAAAAAAAAAAAAAAAAAAAAAAAAAAAAAAAA False 3 1 1 -1.4747332 -1.4746932 -1.4721943 -1.4692361 -1.4725019 -1.4777981 -1.472693 -1.4729506 -1.4713509 -1.4722978 -1.473045 0.0022911872 0.008981454 NA 6.800241 -1.0506134 8.071612 -0.897829 6.981944 1.0383021 8.402454 -0.8133512 6.8176746 1.0885619 7.764966 -0.930547 7.261469 -0.9879068 8.686986 -0.76722527 7.1997595 0.970585 7.908996 -0.7636189 S47G,A49D NA 5.148567 0.9308540464 FALSE
caggagcggatcaaggcggagaggaagcgcatgaggaaccgcatcgctgcctccaagtgccgaaaaaggaagctggagagaatcgcccggctggaggaaaaagtgaaaaccttgaaagctcagaactcggagctggcggggacggacaacatgctcagggaacaggtggcacagcttaaacagaaagtcatgaactaatgga 6  False 31 22 17 69 40 11 3 3 0 1 1 0 31.6666666666667 -1.55308827596087 -1.3703460882264 NA -1.86388844971408 -1.82335172641031 NA 0.384274750507809 0.374204093142368 NA 0.515138613419004 0.573296989749239 NA -1.58630855044923 0.219664550788666 0.00830651490025647 0.0422166618837604 0.0240008933069714 0.0426829959850277 NA NA -0.0344680339737022 0.0603167596952614 -0.0204239871933984 0.062935688026285 NA NA 0.00305217479806691 0.0243640194428331 QERIKAERKRMRNRIAASKCRKRKLERIARLEEKVKTLKAQNSELAGTDNMLREQVAQLKQKVMNAAAAACAAAAAAAAAAAAAAAAAAAAAAAAAAAAAAAAAAAAAAAAAAAAA ATF6 AAAAACAAAAAAAAAAAAAAAAAAAAAAAAAAAAAAAAAAAAAAAAAAAAA False 3 1 1 -1.4729388 -1.4750562 -1.470904 -1.4693694 -1.4724115 -1.4772086 -1.4728773 -1.4743059 -1.4692835 -1.4741056 -1.4728462 0.0025029574 0.009811593 NA 7.8072014 -0.80877334 7.887046 -0.9626138 8.395241 0.77843356 8.438337 -0.8186387 7.2592688 1.0109104 8.262815 -0.8286521 7.7422404 -0.9457034 8.227577 -0.9251499 8.53156 0.72244847 7.776678 -0.8499236 S47G,A49D NA 5.591754 0.86512472328 FALSE
caggagcggatcaaggcggagaggaagcgcatgaggaaccgcatcgctgcctccaagtgccgaaaaaggaagctggagagaatcgcccggctggaggaaaaagtgaaaaccttgaaagctcagaactcggagctggcggggacggacaacatgctcagggaacaggtggcacagcttaaacagaaagtcatgaactaaacaa 7  False 21 9 38 36 6 1 0 0 4 0 0 0 18.5 NA NA -1.33513614169367 NA NA NA NA NA 0.278769617143644 NA NA NA -1.33513614169367 0.278769617143644 NA NA NA NA 0.0313998600863134 0.0312244572066234 NA NA NA NA NA NA 0.0309108776631968 0.0309196379105032 QERIKAERKRMRNRIAASKCRKRKLERIARLEEKVKTLKAQNSELAGTDNMLREQVAQLKQKVMNAAAAAACAAAAAAAAAAAAAAAAAAAAAAAAAAAAAAAAAAAAAAAAAAAA ATF6B AAAAAACAAAAAAAAAAAAAAAAAAAAAAAAAAAAAAAAAAAAAAAAAAAA False 3 1 1 -1.4755872 -1.4757422 -1.4728794 -1.4709095 -1.4734234 -1.4788101 -1.4736248 -1.4742775 -1.4720112 -1.4754139 -1.4742681 0.0022431486 0.008793143 NA 6.0366707 -1.3415048 6.4361925 -1.4141649 6.4819555 1.2426001 6.7037325 -1.3525879 5.8239274 1.6416059 6.6028214 -1.3303667 6.6798687 -1.2521416 7.5811944 -0.99974144 6.6675415 1.1267554 6.230737 -1.1908362 S47G,A49D NA 4.083421 1.2892304913 FALSE
caggagcggatcaaggcggagaggaagcgcatgaggaaccgcatcgctgcctccaagtgccgaaaaaggaagctggagagaatcgcccggctggaggaaaaagtgaaaaccttgaaagctcagaactcggagctggcggggacggacaacatgctcagggaacaggtggcacagcttaaacagaaagtcatgaactaactaa 7  False 15 5 9 30 13 36 2 0 0 2 0 5 18 -1.46072602096383 NA NA -1.44682067238464 NA -1.38807008897545 0.486561137190671 NA NA 0.404323344625949 NA 0.321942441779163 -1.42140208293473 0.223667165243692 0.0184534893888983 0.0534539076205558 NA NA NA NA 0.0143657677381396 0.0473415763868421 NA NA 0.0258632110415809 0.0336996655791398 0.0213427199331246 0.0248079680729343 QERIKAERKRMRNRIAASKCRKRKLERIARLEEKVKTLKAQNSELAGTDNMLREQVAQLKQKVMNAAAAAAAACAAAAAAAAAAAAAAAAAAAAAAAAAAAAAAAAAAAAAAAAAA BACH1 AAAAAAAACAAAAAAAAAAAAAAAAAAAAAAAAAAAAAAAAAAAAAAAAAA False 3 1 1 -1.4694356 -1.474685 -1.4685078 -1.4667209 -1.4688091 -1.4752214 -1.4706099 -1.4719468 -1.4704454 -1.4668915 -1.4703273 0.0029226914 0.011456951 NA 7.543485 -0.7384144 7.070743 -1.0239766 7.3314886 0.80029154 7.646633 -0.78227496 7.0915995 0.8330188 7.288438 -0.83999205 7.0188537 -0.88822186 7.8240685 -0.804006 6.4945107 1.0074649 7.7314653 -0.67314315 S47G,A49D NA 4.8630857 0.83908040332 FALSE
caggagcggatcaaggcggagaggaagcgcatgaggaaccgcatcgctgcctccaagtgccgaaaaaggaagctggagagaatcgcccggctggaggaaaaagtgaaaaccttgaaagctcagaactcggagctggcggggacggacaacatgctcagggaacaggtggcacagcttaaacagaaagtcatgaactaatcta 7  False 2 0 0 0 0 5 0 0 0 0 0 2 1.16666666666667 NA NA NA NA NA -1.0722772758868 NA NA NA NA NA 0.652647226925965 -1.0722772758868 0.652647226925965 NA NA NA NA NA NA NA NA NA NA 0.0589191577337013 0.0683165387173302 0.06006577996421 0.0723881466947911 QERIKAERKRMRNRIAASKCRKRKLERIARLEEKVKTLKAQNSELAGTDNMLREQVAQLKQKVMNAAAAAAAAACAAAAAAAAAAAAAAAAAAAAAAAAAAAAAAAAAAAAAAAAA BACH2 AAAAAAAAACAAAAAAAAAAAAAAAAAAAAAAAAAAAAAAAAAAAAAAAAA False 3 1 1 -1.4759272 -1.475846 -1.4726512 -1.4710145 -1.4727826 -1.4781169 -1.4734602 -1.4749092 -1.4722228 -1.473974 -1.4740903 0.002120807 0.008313564 NA 6.3724804 -1.4289539 6.689538 -1.4744207 7.8674774 0.9799395 7.247112 1.3531338 7.043869 1.0980812 8.084515 -0.92915154 7.5438676 1.0637416 7.8390207 -1.1251874 7.35785 1.0549943 8.544968 0.7671454 S47G,A49D NA 5.0180264 1.12747493771 FALSE
caggagcggatcaaggcggagaggaagcgcatgaggaaccgcatcgctgcctccaagtgccgaaaaaggaagctggagagaatcgcccggctggaggaaaaagtgaaaaccttgaaagctcagaactcggagctggcggggacggacaacatgctcagggaacaggtggcacagcttaaacagaaagtcatgaactaaacta 8  False 14 14 3 14 66 16 0 0 1 4 2 2 21.1666666666667 NA NA -1.00929513863128 -1.04909392397492 -1.76727608199256 -1.41952442714827 NA NA 0.665733708739334 0.38161795957719 0.411095287717574 0.496129786247765 -1.34563474552652 0.228797888074375 NA NA NA NA 0.0678966941406586 0.0745675727237766 0.0609349591815587 0.0446830390182593 -0.0142680866286798 0.0451294272244231 0.0225706949272739 0.0519329100816988 0.0297464285657532 0.0253770404624198 QERIKAERKRMRNRIAASKCRKRKLERIARLEEKVKTLKAQNSELAGTDNMLREQVAQLKQKVMNAAAAAAAAAACAAAAAAAAAAAAAAAAAAAAAAAAAAAAAAAAAAAAAAAA BATF AAAAAAAAAACAAAAAAAAAAAAAAAAAAAAAAAAAAAAAAAAAAAAAAAA False 3 1 1 -0.95416164 -1.0722065 -1.0462521 -1.0824746 -1.0824876 -1.0928117 -1.1130395 -1.1126806 -0.99413455 -0.8984298 -1.0448679 0.07254804 0.28438833 NA 1.2810485 -0.67549956 1.7548672 -0.6851399 1.5823121 -0.7120695 1.7815466 -0.7008822 1.5888034 -0.78256917 1.8223293 -0.69739187 1.7731388 -0.75939703 1.9652284 -0.67931414 1.4024884 -0.6988256 1.1091747 -0.6390232 S47G,A49D NA -0.834949 0.70301121 FALSE
caggagcggatcaaggcggagaggaagcgcatgaggaaccgcatcgctgcctccaagtgccgaaaaaggaagctggagagaatcgcccggctggaggaaaaagtgaaaaccttgaaagctcagaactcggagctggcggggacggacaacatgctcagggaacaggtggcacagcttaaacagaaagtcatgaactaaccga 8  False 26 33 13 13 18 4 1 0 0 0 4 0 17.8333333333333 -1.81902313957274 NA NA NA -1.18649058414889 NA 0.623554880937328 NA NA NA 0.394395523681158 NA -1.36723040003098 0.333319068446068 -0.0209092537792372 0.0685041250816315 NA NA NA NA NA NA 0.0494896786414072 0.0432961520489016 NA NA 0.0273511538419153 0.036969971873614 QERIKAERKRMRNRIAASKCRKRKLERIARLEEKVKTLKAQNSELAGTDNMLREQVAQLKQKVMNAAAAAAAAAAACAAAAAAAAAAAAAAAAAAAAAAAAAAAAAAAAAAAAAAA BATF2 AAAAAAAAAAACAAAAAAAAAAAAAAAAAAAAAAAAAAAAAAAAAAAAAAA False 3 1 1 -1.4088705 -1.4270085 -1.4040852 -1.4112316 -1.4076079 -1.4169135 -1.424868 -1.4340545 -1.4021169 -1.3775274 -1.4114283 0.01590414 0.06234423 NA 3.0014596 -1.0750997 3.5103154 -1.0104672 3.2104607 0.99205846 3.464952 -0.9628558 3.1019006 1.0440123 3.4644926 -0.95512176 3.3526354 -1.0567551 3.7665286 -0.9880196 3.0720224 1.0313388 2.9426932 -0.9569835 S47G,A49D NA 0.84770316 1.0072712329 FALSE
caggagcggatcaaggcggagaggaagcgcatgaggaaccgcatcgctgcctccaagtgccgaaaaaggaagctggagagaatcgcccggctggaggaaaaagtgaaaaccttgaaagctcagaactcggagctggcggggacggacaacatgctcagggaacaggtggcacagcttaaacagaaagtcatgaactaaaaca 8  False 13 8 18 4 11 0 99 5 5 1 8 0 9 -0.29490737409293 -0.953246266092518 -1.06083404292638 -1.08558775516454 -0.840885983738053 NA 0.269276136875049 0.429657421411176 0.28873179655355 0.732952175802763 0.413535441813238 NA -0.742530748292463 0.160308058991831 0.146531047354112 0.029582843027799 0.071576722539611 0.0490081918640408 0.0621239190149912 0.0323403020675397 0.056661954617574 0.0858202027656102 0.0874296359424551 0.0453973036996997 NA NA 0.0966395046761437 0.017780514207217 QERIKAERKRMRNRIAASKCRKRKLERIARLEEKVKTLKAQNSELAGTDNMLREQVAQLKQKVMNAAAAAAAAAAAACAAAAAAAAAAAAAAAAAAAAAAAAAAAAAAAAAAAAAA BATF3 AAAAAAAAAAAACAAAAAAAAAAAAAAAAAAAAAAAAAAAAAAAAAAAAAA False 3 1 1 -0.44516277 -0.58637506 -0.5121599 -0.5413087 -0.5196529 -0.5384194 -0.5521645 -0.6486133 -0.47981054 -0.3726778 -0.5196345 0.07583227 0.2972625 NA -0.4706204 0.7303225 -0.04773903 0.76337874 -0.26847363 -0.7593894 -0.17267966 0.77395785 -0.22986937 -0.8033745 -0.19425273 0.6925307 -0.14893436 0.73090553 0.13400793 0.7454422 -0.3434975 -0.7727252 -0.7276685 0.73079693 S47G,A49D NA -2.6880155 0.750282386 FALSE
caggagcggatcaaggcggagaggaagcgcatgaggaaccgcatcgctgcctccaagtgccgaaaaaggaagctggagagaatcgcccggctggaggaaaaagtgaaaaccttgaaagctcagaactcggagctggcggggacggacaacatgctcagggaacaggtggcacagcttaaacagaaagtcatgaactaaatca 8  False 9 14 15 0 1 0 2 2 0 0 0 0 6.5 -1.31350248212325 -1.35760098046899 NA NA NA NA 0.525051396975158 0.46117945190044 NA NA NA NA -1.33839578368991 0.346496856145569 0.0346275584692894 0.0576824713786285 0.0254546437955618 0.0526037022431892 NA NA NA NA NA NA NA NA 0.0305493355723682 0.0384315817445351 QERIKAERKRMRNRIAASKCRKRKLERIARLEEKVKTLKAQNSELAGTDNMLREQVAQLKQKVMNAAAAAAAAAAAAACAAAAAAAAAAAAAAAAAAAAAAAAAAAAAAAAAAAAA CEBPA AAAAAAAAAAAAACAAAAAAAAAAAAAAAAAAAAAAAAAAAAAAAAAAAAA False 3 1 1 -1.4741147 -1.4738584 -1.4720366 -1.4703097 -1.4722962 -1.4776398 -1.4728876 -1.4738449 -1.4705971 -1.4717852 -1.4729371 0.0021109276 0.0082748365 NA 7.2881227 -0.92971534 8.24864 0.8162471 7.453747 0.95650005 7.390286 1.0399063 6.8514338 1.0569477 7.466891 0.95209175 7.611544 0.9631187 8.595472 0.83559185 7.6817827 0.8598434 8.058075 0.7350532 S47G,A49D NA 5.223556 0.9145015403 FALSE
caggagcggatcaaggcggagaggaagcgcatgaggaaccgcatcgctgcctccaagtgccgaaaaaggaagctggagagaatcgcccggctggaggaaaaagtgaaaaccttgaaagctcagaactcggagctggcggggacggacaacatgctcagggaacaggtggcacagcttaaacagaaagtcatgaactaataca 7  False 11 1 9 0 15 5 0 0 0 0 3 0 6.83333333333333 NA NA NA NA -1.2172027569637 NA NA NA NA NA 0.44275042803242 NA -1.2172027569637 0.44275042803242 NA NA NA NA NA NA NA NA 0.0461181421403568 0.048604481290475 NA NA 0.043991419189829 0.0491075141536272 QERIKAERKRMRNRIAASKCRKRKLERIARLEEKVKTLKAQNSELAGTDNMLREQVAQLKQKVMNAAAAAAAAAAAAAAAACAAAAAAAAAAAAAAAAAAAAAAAAAAAAAAAAAA CEBPE AAAAAAAAAAAAAAAACAAAAAAAAAAAAAAAAAAAAAAAAAAAAAAAAAA False 3 1 1 -1.4692798 -1.4715396 -1.4670706 -1.4631833 -1.4664234 -1.4715497 -1.47 -1.4718366 -1.4654459 -1.4655066 -1.4681835 0.0030630592 0.012007192 NA 4.9176617 -1.1279981 5.5158443 -1.0845661 5.262656 1.0660962 5.668869 -0.95057005 5.0822954 -1.0818352 5.6577673 -0.9635463 5.298402 -1.1456221 5.824672 -1.0741974 5.0850058 -1.0713536 5.1031294 -0.99320555 S47G,A49D NA 2.9005876 1.0558990648 FALSE
caggagcggatcaaggcggagaggaagcgcatgaggaaccgcatcgctgcctccaagtgccgaaaaaggaagctggagagaatcgcccggctggaggaaaaagtgaaaaccttgaaagctcagaactcggagctggcggggacggacaacatgctcagggaacaggtggcacagcttaaacagaaagtcatgaactaacaca 8  False 20 2 3 11 27 31 5 0 1 1 0 1 15.6666666666667 -1.27955658254821 NA -1.00929513863128 -1.36205602361041 NA -1.82391061567811 0.340685794893793 NA 0.665733708739334 0.594623258546605 NA 0.606976078543109 -1.3466354678155 0.246822771294986 0.0383568760026581 0.0374279522467327 NA NA 0.0678966941406586 0.0745675727237766 0.0242907254438625 0.0696234901843717 NA NA -0.019758857035392 0.0635358629586079 0.0296354337911389 0.027376264295601 QERIKAERKRMRNRIAASKCRKRKLERIARLEEKVKTLKAQNSELAGTDNMLREQVAQLKQKVMNAAAAAAAAAAAAAAAAACAAAAAAAAAAAAAAAAAAAAAAAAAAAAAAAAA CREB3 AAAAAAAAAAAAAAAAACAAAAAAAAAAAAAAAAAAAAAAAAAAAAAAAAA False 3 1 1 -1.475334 -1.4754173 -1.4729185 -1.4703467 -1.4730526 -1.4769272 -1.4727159 -1.4740608 -1.4713926 -1.4750142 -1.4737179 0.002012592 0.007889361 NA 6.5185747 -1.1829392 7.400195 -1.0972506 7.000807 1.1609883 7.4010105 -1.0447772 6.481347 1.2606862 7.901574 -0.84878683 7.372346 -0.97539735 8.361951 -0.88028276 7.365285 0.9523242 6.95635 -1.0201969 S47G,A49D NA 4.834901 1.0423629519 FALSE
caggagcggatcaaggcggagaggaagcgcatgaggaaccgcatcgctgcctccaagtgccgaaaaaggaagctggagagaatcgcccggctggaggaaaaagtgaaaaccttgaaagctcagaactcggagctggcggggacggacaacatgctcagggaacaggtggcacagcttaaacagaaagtcatgaactaacgga 7  False 25 16 24 31 13 4 1 1 1 0 0 0 18.8333333333333 -1.80771945409254 -1.58408644811519 -1.59711448642794 NA NA NA 0.624634706614042 0.584594100451832 0.516776240604443 NA NA NA -1.65144400218279 0.329089519982218 -0.0196674238975514 0.068622755398682 -0.000379061616452792 0.0666807982588346 0.00205616152248314 0.0578831286403733 NA NA NA NA NA NA -0.00417230182666228 0.0365008529345878 QERIKAERKRMRNRIAASKCRKRKLERIARLEEKVKTLKAQNSELAGTDNMLREQVAQLKQKVMNAAAAAAAAAAAAAAAAAACAAAAAAAAAAAAAAAAAAAAAAAAAAAAAAAA CREB3L1 AAAAAAAAAAAAAAAAAACAAAAAAAAAAAAAAAAAAAAAAAAAAAAAAAA False 3 1 1 -1.4747657 -1.4741662 -1.4697001 -1.4696262 -1.4719794 -1.4759942 -1.4712852 -1.4731181 -1.4683284 -1.4741005 -1.4723063 0.0025371711 0.009945711 NA 6.031866 -1.1883669 6.995696 -0.98536736 6.9458256 0.8847271 7.0257792 -1.005964 6.2518606 1.1221521 7.5157533 -0.84438604 7.2696733 -0.8878639 7.7136097 -0.87423927 7.456129 0.79567045 6.6320996 -0.99627775 S47G,A49D NA 4.5427866 0.9585014972 FALSE
caggagcggatcaaggcggagaggaagcgcatgaggaaccgcatcgctgcctccaagtgccgaaaaaggaagctggagagaatcgcccggctggaggaaaaagtgaaaaccttgaaagctcagaactcggagctggcggggacggacaacatgctcagggaacaggtggcacagcttaaacagaaagtcatgaactaaacga 8  False 14 9 1 0 12 19 0 1 0 0 0 4 9.16666666666667 NA -1.42645369742786 NA NA NA -1.2638963949387 NA 0.625710614581947 NA NA NA 0.390294084726911 -1.30942839031326 0.331152945275193 NA NA 0.0176010679117835 0.0713706881870732 NA NA NA NA NA NA 0.038861223790814 0.0408544460933036 0.0337622442228676 0.0367297170538841 QERIKAERKRMRNRIAASKCRKRKLERIARLEEKVKTLKAQNSELAGTDNMLREQVAQLKQKVMNAAAAAAAAAAAAAAAAAAACAAAAAAAAAAAAAAAAAAAAAAAAAAAAAAA CREB3L2 AAAAAAAAAAAAAAAAAAACAAAAAAAAAAAAAAAAAAAAAAAAAAAAAAA False 3 1 1 -1.475857 -1.475814 -1.473012 -1.4710373 -1.473356 -1.4786732 -1.4738013 -1.4750518 -1.4728619 -1.4764199 -1.4745886 0.0022005378 0.008626108 NA 6.2386055 -1.4103714 6.82325 -1.4012223 7.4633465 1.1158556 6.7947154 -1.4830081 6.2351937 -1.4633096 7.328279 -1.1427094 6.7063804 -1.3318439 7.4132433 -1.2990365 5.9238195 -1.6381353 5.728425 -1.851001 S47G,A49D NA 4.2244825 1.413649329 FALSE
caggagcggatcaaggcggagaggaagcgcatgaggaaccgcatcgctgcctccaagtgccgaaaaaggaagctggagagaatcgcccggctggaggaaaaagtgaaaaccttgaaagctcagaactcggagctggcggggacggacaacatgctcagggaacaggtggcacagcttaaacagaaagtcatgaactaagtta 8  False 14 25 0 0 8 2 1 4 0 0 2 0 8.16666666666667 -1.6406116842688 -1.32655227408893 NA NA -1.15215729597973 NA 0.646299234288359 0.333782635274484 NA NA 0.57434580826634 NA -1.34205088246341 0.263511220139001 -0.00130886089679327 0.071002833815204 0.0289961652114057 0.0380723865462169 NA NA NA NA 0.0532587357824115 0.063050825757982 NA NA 0.0301439315266844 0.0292272579613814 QERIKAERKRMRNRIAASKCRKRKLERIARLEEKVKTLKAQNSELAGTDNMLREQVAQLKQKVMNAAAAAAAAAAAAAAAAAAAACAAAAAAAAAAAAAAAAAAAAAAAAAAAAAA CREB3L3 AAAAAAAAAAAAAAAAAAAACAAAAAAAAAAAAAAAAAAAAAAAAAAAAAA False 3 1 1 -1.4747525 -1.475525 -1.4727976 -1.4703729 -1.4733567 -1.4772415 -1.4737659 -1.4738436 -1.4723731 -1.4735689 -1.4737598 0.001848407 0.0072457553 NA 7.10939 -1.0068929 7.2626576 -1.1500343 6.9937983 1.1319951 7.500407 -1.0355874 5.964717 1.5303228 7.8137283 -0.8785528 6.674164 -1.3169011 8.374481 -0.85752815 6.3237085 1.2631042 7.5636806 -0.8467062 S47G,A49D NA 4.7170305 1.1017625135 FALSE
caggagcggatcaaggcggagaggaagcgcatgaggaaccgcatcgctgcctccaagtgccgaaaaaggaagctggagagaatcgcccggctggaggaaaaagtgaaaaccttgaaagctcagaactcggagctggcggggacggacaacatgctcagggaacaggtggcacagcttaaacagaaagtcatgaactaactta 8  False 16 13 26 29 28 7 1 1 0 4 0 2 19.8333333333333 -1.67909637112448 -1.52719940621158 NA -1.24811987866607 NA -1.17272772879481 0.64021909453734 0.597088988365904 NA 0.320912632023077 NA 0.592642230178567 -1.33909907459609 0.237009393002731 -0.00553681240945902 0.070334865899707 0.00610966853286735 0.0681060078181187 NA NA 0.0376313271696797 0.037575148910776 NA NA 0.0484044003392885 0.0620354522215901 0.0304713302990973 0.0262878167575073 QERIKAERKRMRNRIAASKCRKRKLERIARLEEKVKTLKAQNSELAGTDNMLREQVAQLKQKVMNAAAAAAAAAAAAAAAAAAAAACAAAAAAAAAAAAAAAAAAAAAAAAAAAAA CREB3L4 AAAAAAAAAAAAAAAAAAAAACAAAAAAAAAAAAAAAAAAAAAAAAAAAAA False 3 1 1 -1.472886 -1.4747885 -1.4724684 -1.4703563 -1.4726343 -1.478115 -1.4731399 -1.4750805 -1.470786 -1.4739984 -1.4734253 0.0022414709 0.008786566 NA 7.143952 -0.88155377 7.385096 -0.9921008 6.8084764 -1.1014967 7.2582617 -1.0670782 6.606414 -1.1439098 7.7089686 -0.9741724 6.8838367 -1.101111 6.8125343 -1.4560816 7.174308 -0.93224 6.9742913 -0.9413313 S47G,A49D NA 4.6345716 1.0591075815 FALSE
caggagcggatcaaggcggagaggaagcgcatgaggaaccgcatcgctgcctccaagtgccgaaaaaggaagctggagagaatcgcccggctggaggaaaaagtgaaaaccttgaaagctcagaactcggagctggcggggacggacaacatgctcagggaacaggtggcacagcttaaacagaaagtcatgaactaacgta 7  False 18 62 40 35 62 35 0 11 0 0 6 3 42 NA -1.2982395276761 NA NA -1.42881051686651 -1.53216188210834 NA 0.20736436209621 NA NA 0.271292506163201 0.38449596886413 -1.37520801886914 0.151433388605518 NA NA 0.0322256136958303 0.0236526868545582 NA NA NA NA 0.0228881580321027 0.0297820864875367 0.0107802502041029 0.0402475221832873 0.0264663189435088 0.0167961831393931 QERIKAERKRMRNRIAASKCRKRKLERIARLEEKVKTLKAQNSELAGTDNMLREQVAQLKQKVMNAAAAAAAAAAAAAAAAAAAAAACAAAAAAAAAAAAAAAAAAAAAAAAAAAA CREB5 AAAAAAAAAAAAAAAAAAAAAACAAAAAAAAAAAAAAAAAAAAAAAAAAAA False 3 1 1 -1.3857152 -1.4152403 -1.395495 -1.3950043 -1.397314 -1.4140527 -1.4167253 -1.4248176 -1.3869207 -1.3591176 -1.3990402 0.01947973 0.07636054 NA 2.9622974 -0.98478824 3.4771047 -0.95613354 3.2007422 -0.9569807 3.4209602 0.90230715 3.0736394 1.0044166 3.4483287 -0.9460633 3.345478 1.0117706 3.7425869 0.93872803 3.0449579 0.9737135 2.9276705 -0.8997804 S47G,A49D NA 0.82333374 0.957468196115 FALSE
caggagcggatcaaggcggagaggaagcgcatgaggaaccgcatcgctgcctccaagtgccgaaaaaggaagctggagagaatcgcccggctggaggaaaaagtgaaaaccttgaaagctcagaactcggagctggcggggacggacaacatgctcagggaacaggtggcacagcttaaacagaaagtcatgaactaaagta 7  False 26 2 15 22 1 13 1 0 0 6 0 1 13.1666666666667 -1.81902313957274 NA NA -1.06180774028545 NA -1.56446797576131 0.623554880937328 NA NA 0.308291208468497 NA 0.653319780879203 -1.26426199720894 0.254524192694056 -0.0209092537792372 0.0685041250816315 NA NA NA NA 0.0594463186812422 0.0360973265310848 NA NA 0.00739857568409569 0.0683869390136775 0.0387718594557551 0.0282304648483562 QERIKAERKRMRNRIAASKCRKRKLERIARLEEKVKTLKAQNSELAGTDNMLREQVAQLKQKVMNAAAAAAAAAAAAAAAAAAAAAAAACAAAAAAAAAAAAAAAAAAAAAAAAAA CREBRF AAAAAAAAAAAAAAAAAAAAAAAACAAAAAAAAAAAAAAAAAAAAAAAAAA False 3 1 1 -1.474423 -1.4746785 -1.4733325 -1.4710535 -1.4735078 -1.479007 -1.4737898 -1.4747262 -1.4726053 -1.4763768 -1.4743502 0.0021607503 0.008470141 NA 6.9965215 -0.9923183 7.5940676 -0.9527363 6.3864193 1.5276351 6.581856 -1.5690782 5.702961 1.8795495 6.4451494 -1.5659552 6.6437626 -1.3370934 7.7521267 -1.0684423 6.6121883 1.2827213 5.8919992 -1.6826745 S47G,A49D NA 4.2196627 1.38582041304 FALSE
caggagcggatcaaggcggagaggaagcgcatgaggaaccgcatcgctgcctccaagtgccgaaaaaggaagctggagagaatcgcccggctggaggaaaaagtgaaaaccttgaaagctcagaactcggagctggcggggacggacaacatgctcagggaacaggtggcacagcttaaacagaaagtcatgaactaagtaa 7  False 0 8 0 0 0 11 0 0 0 0 0 1 3.16666666666667 NA NA NA NA NA -1.51459563374268 NA NA NA NA NA 0.667169938324711 -1.51459563374268 0.667169938324711 NA NA NA NA NA NA NA NA NA NA 0.0126190158298196 0.0698367188921945 0.0110061887282503 0.073998928323467 QERIKAERKRMRNRIAASKCRKRKLERIARLEEKVKTLKAQNSELAGTDNMLREQVAQLKQKVMNAAAAAAAAAAAAAAAAAAAAAAAAACAAAAAAAAAAAAAAAAAAAAAAAAA CREBZF AAAAAAAAAAAAAAAAAAAAAAAAACAAAAAAAAAAAAAAAAAAAAAAAAA False 3 1 1 -1.4758682 -1.475845 -1.4734054 -1.4708191 -1.473267 -1.4784193 -1.4731562 -1.4751318 -1.4719403 -1.4751872 -1.474304 0.0022149577 0.008682635 NA 6.710381 -1.3176403 6.896189 -1.4284581 6.1434917 1.7955427 7.219642 -1.2044998 6.794367 1.2864325 7.557221 -1.0438776 7.76901 -0.9780389 7.1045074 -1.5246779 7.3868446 1.0073605 8.034202 -0.89915645 S47G,A49D NA 4.720543 1.24856848236 FALSE
caggagcggatcaaggcggagaggaagcgcatgaggaaccgcatcgctgcctccaagtgccgaaaaaggaagctggagagaatcgcccggctggaggaaaaagtgaaaaccttgaaagctcagaactcggagctggcggggacggacaacatgctcagggaacaggtggcacagcttaaacagaaagtcatgaactaaaata 8  False 19 12 14 6 50 11 2 1 2 1 4 1 18.6666666666667 -1.52885492998809 -1.50527007277153 -1.24881044391847 -1.19640046308103 -1.48429787442986 -1.51459563374268 0.473757082369701 0.602559110169036 0.406179623550797 0.66409745182001 0.321677637510513 0.667169938324711 -1.42033218654788 0.190869577112538 0.0109688052846577 0.0520472462346497 0.00861100314766536 0.0687299485799635 0.041069038110921 0.0454954108834218 0.0436870711581127 0.0777581128112445 0.0167968387203836 0.0353132910191091 0.0126190158298196 0.0698367188921945 0.0214613871294356 0.02117023466517 QERIKAERKRMRNRIAASKCRKRKLERIARLEEKVKTLKAQNSELAGTDNMLREQVAQLKQKVMNAAAAAAAAAAAAAAAAAAAAAAAAAAAACAAAAAAAAAAAAAAAAAAAAAA DDIT3 AAAAAAAAAAAAAAAAAAAAAAAAAAAACAAAAAAAAAAAAAAAAAAAAAA False 3 1 1 -1.2688947 -1.3449143 -1.3299744 -1.3145795 -1.3184258 -1.3171993 -1.3426924 -1.3766035 -1.2797816 -1.2031834 -1.3096248 0.04862301 0.1906022 NA 1.9524689 1.0321794 2.455369 1.0232692 2.2382243 -1.0780103 2.3503668 0.9854592 2.1258008 1.0953186 2.367671 0.96784955 2.3322601 -1.0765232 2.7310152 1.0298731 2.0152707 1.0369854 1.7929999 0.9418044 S47G,A49D NA -0.20489812 1.026727244 FALSE
caggagcggatcaaggcggagaggaagcgcatgaggaaccgcatcgctgcctccaagtgccgaaaaaggaagctggagagaatcgcccggctggaggaaaaagtgaaaaccttgaaagctcagaactcggagctggcggggacggacaacatgctcagggaacaggtggcacagcttaaacagaaagtcatgaactaatgaa 5  False 26 41 13 15 43 44 2 2 0 3 3 5 30.3333333333333 -1.61925324528461 -1.65198622355674 NA -1.14657238905968 -1.52419178387649 -1.44797833711786 0.460468864868694 0.405626730791989 NA 0.400926322709759 0.36394022118549 0.311516577620425 -1.46942981930607 0.169345957952349 0.00103759042682136 0.0505873944371101 -0.00812394173847097 0.0462671692776685 NA NA 0.0495213609755193 0.0469438245016971 0.0124173448734333 0.0399528143881686 0.0195922518083887 0.0326083272219436 0.0160157397784045 0.0187829497172063 QERIKAERKRMRNRIAASKCRKRKLERIARLEEKVKTLKAQNSELAGTDNMLREQVAQLKQKVMNAAAAAAAAAAAAAAAAAAAAAAAAAAAAAAAAAAAAAAAAAAAAAAAAAAA FOS AAAAAAAAAAAAAAAAAAAAAAAAAAAAAAAAAAAAAAAAAAAAAAAAAAA False 2 1 1 -1.2849075 -1.355865 -1.3182201 -1.3213128 -1.3111984 -1.3329637 -1.3632312 -1.3795493 -1.3084446 -1.2551395 -1.3230832 0.03716122 0.14567198 2 2.1368127 -0.9855633 2.6590033 -0.9802675 2.3698022 0.9818175 2.5534348 -0.9259659 2.2711394 1.0031701 2.595416 -0.9261728 2.581347 -1.0434102 2.916654 -0.97534174 2.2543862 1.0063037 2.0724325 -0.9332268 S47G,A49D NA 0 0.976123954 FALSE
caggagcggatcaaggcggagaggaagcgcatgaggaaccgcatcgctgcctccaagtgccgaaaaaggaagctggagagaatcgcccggctggaggaaaaagtgaaaaccttgaaagctcagaactcggagctggcggggacggacaacatgctcagggaacaggtggcacagcttaaacagaaagtcatgaactaaaaga 8  False 0 1 26 1 0 13 0 0 1 0 2 1 6.83333333333333 NA NA -1.61974106730433 NA NA -1.56446797576131 NA NA 0.514900027120897 NA NA 0.653319780879203 -1.59856303328969 0.404400561886092 NA NA NA NA -0.000478198977581362 0.057672977519072 NA NA NA NA 0.00739857568409569 0.0683869390136775 0.00169297297367202 0.044853951705501 QERIKAERKRMRNRIAASKCRKRKLERIARLEEKVKTLKAQNSELAGTDNMLREQVAQLKQKVMNAAAAAAAAAAAAAAAAAAAAAAAAAAAAACAAAAAAAAAAAAAAAAAAAAA FOSB AAAAAAAAAAAAAAAAAAAAAAAAAAAAACAAAAAAAAAAAAAAAAAAAAA False 3 1 1 -1.2367867 -1.2938372 -1.2822251 -1.2480763 -1.2525309 -1.2749625 -1.3170091 -1.3189968 -1.2131236 -1.1620798 -1.2599628 0.048437834 0.18987632 NA 2.1113014 0.8764181 2.5782702 0.8343606 2.3691137 -0.88440335 2.444418 0.78517866 2.1969876 -0.87944174 2.5097117 -0.81004447 2.5291078 0.91578555 2.8141778 0.82319695 2.1106176 0.829026 1.9296708 0.78788257 S47G,A49D NA -0.08170516 0.842573802 FALSE
caggagcggatcaaggcggagaggaagcgcatgaggaaccgcatcgctgcctccaagtgccgaaaaaggaagctggagagaatcgcccggctggaggaaaaagtgaaaaccttgaaagctcagaactcggagctggcggggacggacaacatgctcagggaacaggtggcacagcttaaacagaaagtcatgaactaataga 7  False 1 4 2 0 17 1 0 4 0 0 1 0 4.16666666666667 NA -0.824479179079389 NA NA -1.57392844597373 NA NA 0.571304835244796 NA NA 0.614983091064258 NA -1.17164699502663 0.418563914661647 NA NA 0.0862643359535402 0.0651649793143848 NA NA NA NA 0.00695732832844881 0.0675119260221302 NA NA 0.0490442211352629 0.0464248751938854 QERIKAERKRMRNRIAASKCRKRKLERIARLEEKVKTLKAQNSELAGTDNMLREQVAQLKQKVMNAAAAAAAAAAAAAAAAAAAAAAAAAAAAAACAAAAAAAAAAAAAAAAAAAA FOSL1 AAAAAAAAAAAAAAAAAAAAAAAAAAAAAACAAAAAAAAAAAAAAAAAAAA False 3 1 1 -1.399517 -1.4231322 -1.4141313 -1.4064853 -1.4079005 -1.4202901 -1.4283909 -1.436414 -1.401513 -1.3766897 -1.4114463 0.017057652 0.066865996 NA 3.2457814 -0.9523479 3.7772324 -0.91827285 3.499499 0.95654726 3.7467074 -0.8693351 3.3494189 0.9682404 3.7135925 -0.9066266 3.6140041 -1.0014759 4.0294294 -0.93856907 3.3423457 0.9452793 3.222715 -0.87105757 S47G,A49D NA 1.1130297 0.9327751907 FALSE
caggagcggatcaaggcggagaggaagcgcatgaggaaccgcatcgctgcctccaagtgccgaaaaaggaagctggagagaatcgcccggctggaggaaaaagtgaaaaccttgaaagctcagaactcggagctggcggggacggacaacatgctcagggaacaggtggcacagcttaaacagaaagtcatgaactaagaga 8  False 0 30 0 0 0 10 4 1283 0 2 4 0 6.66666666666667 NA 0.204487649398982 NA NA NA NA NA 0.188943299200516 NA NA NA NA 0.204487649398982 0.188943299200516 NA NA 0.203631804170836 0.0215515175514269 NA NA NA NA NA NA NA NA 0.201677730330829 0.0209565822013005 QERIKAERKRMRNRIAASKCRKRKLERIARLEEKVKTLKAQNSELAGTDNMLREQVAQLKQKVMNAAAAAAAAAAAAAAAAAAAAAAAAAAAAAAACAAAAAAAAAAAAAAAAAAA FOSL2 AAAAAAAAAAAAAAAAAAAAAAAAAAAAAAACAAAAAAAAAAAAAAAAAAA False 3 1 1 -1.093238 -1.2170099 -1.1546874 -1.1528834 -1.1543527 -1.1660179 -1.2360452 -1.2686714 -1.1292036 -1.0152576 -1.1587367 0.072517775 0.2842697 NA 1.4621031 0.87647843 1.9520059 0.89594245 1.7078047 -0.87749445 1.8280126 0.82012665 1.6191311 0.9252207 1.8436024 0.8314263 1.9423332 0.9514792 2.235224 0.8970004 1.5827408 -0.89219344 1.2754245 0.8071201 S47G,A49D NA -0.69620466 0.877448208 FALSE
caggagcggatcaaggcggagaggaagcgcatgaggaaccgcatcgctgcctccaagtgccgaaaaaggaagctggagagaatcgcccggctggaggaaaaagtgaaaaccttgaaagctcagaactcggagctggcggggacggacaacatgctcagggaacaggtggcacagcttaaacagaaagtcatgaactaattga 7  False 0 0 1 30 0 0 0 0 0 3 0 0 5.16666666666667 NA NA NA -1.33600796446815 NA NA NA NA NA 0.349663451967031 NA NA -1.33600796446815 0.349663451967031 NA NA NA NA NA NA 0.0273406511976009 0.0409415366216322 NA NA NA NA 0.0308141797346873 0.0387828036503215 QERIKAERKRMRNRIAASKCRKRKLERIARLEEKVKTLKAQNSELAGTDNMLREQVAQLKQKVMNAAAAAAAAAAAAAAAAAAAAAAAAAAAAAAAACAAAAAAAAAAAAAAAAAA HLF AAAAAAAAAAAAAAAAAAAAAAAAAAAAAAAACAAAAAAAAAAAAAAAAAA False 3 1 1 -1.4740441 -1.4739618 -1.4712454 -1.4689945 -1.4689604 -1.4760457 -1.4724561 -1.4701902 -1.4707958 -1.473322 -1.4720016 0.00235509 0.009231953 NA 6.4062057 -1.052305 7.2669787 -0.93354434 7.1822157 0.93011624 7.361684 -0.91185147 7.0474415 -0.8428558 7.4211555 -0.8574208 6.9234796 -1.0125914 8.526339 -0.6865939 6.707101 0.9978466 6.80147 -0.92953765 S47G,A49D NA 4.723365 0.91546634026 FALSE
caggagcggatcaaggcggagaggaagcgcatgaggaaccgcatcgctgcctccaagtgccgaaaaaggaagctggagagaatcgcccggctggaggaaaaagtgaaaaccttgaaagctcagaactcggagctggcggggacggacaacatgctcagggaacaggtggcacagcttaaacagaaagtcatgaactaaataa 7  False 8 10 0 0 6 0 79 245 1 0 0 1 4 -0.220020863157403 0.0518626064408545 NA NA NA NA 0.339902064349434 0.32382005525094 NA NA NA NA -0.0774952481803142 0.234454624075725 0.154758125785994 0.0373418511241494 0.186222870876999 0.0369360206674404 NA NA NA NA NA NA NA NA 0.170401692506328 0.02600445542503 QERIKAERKRMRNRIAASKCRKRKLERIARLEEKVKTLKAQNSELAGTDNMLREQVAQLKQKVMNAAAAAAAAAAAAAAAAAAAAAAAAAAAAAAAAACAAAAAAAAAAAAAAAAA JDP2 AAAAAAAAAAAAAAAAAAAAAAAAAAAAAAAAACAAAAAAAAAAAAAAAAA False 3 1 1 -0.2569673 -0.43516755 -0.40088165 -0.46472275 -0.46060205 -0.44006753 -0.5166396 -0.69053733 -0.40707278 -0.23374414 -0.43064028 0.12801148 0.501805 NA -0.76589704 1.056268 -0.37824225 1.0241175 -0.38959622 1.1973797 -0.26717234 1.1665679 -0.24874282 1.2949703 -0.34908104 1.0351794 -0.16704416 1.140936 0.16257524 1.210674 -0.35713434 1.2221905 -0.81873727 1.0887735 S47G,A49D NA -2.79895 1.143705674 FALSE
caggagcggatcaaggcggagaggaagcgcatgaggaaccgcatcgctgcctccaagtgccgaaaaaggaagctggagagaatcgcccggctggaggaaaaagtgaaaaccttgaaagctcagaactcggagctggcggggacggacaacatgctcagggaacaggtggcacagcttaaacagaaagtcatgaactaataaa 6  False 8 34 56 19 1 36 3 2 1 0 0 3 25.6666666666667 -1.16269868561662 -1.60069580061126 -1.83662979171514 NA NA -1.54057201834584 0.478452870121707 0.411914564286207 0.502671469524366 NA NA 0.383143996998953 -1.53464418817343 0.218053486111473 0.0511949568723717 0.0525631283828844 -0.00227358104821637 0.0469843810257669 -0.0247714945072545 0.0563032799269027 NA NA NA NA 0.00989991029889375 0.0401060030984562 0.00878251008644126 0.0241853287484181 QERIKAERKRMRNRIAASKCRKRKLERIARLEEKVKTLKAQNSELAGTDNMLREQVAQLKQKVMNAAAAAAAAAAAAAAAAAAAAAAAAAAAAAAAAAACAAAAAAAAAAAAAAAA JUN AAAAAAAAAAAAAAAAAAAAAAAAAAAAAAAAAACAAAAAAAAAAAAAAAA False 3 1 1 -1.3886515 -1.4059807 -1.3952779 -1.4038447 -1.4042677 -1.404612 -1.4240872 -1.4178429 -1.3869728 -1.3612717 -1.3992809 0.017651238 0.06919285 NA 2.8679075 1.0293243 3.3442948 0.9500027 3.116415 0.9819408 3.3597753 0.9570651 2.9917576 1.065266 3.3253388 -0.9386105 3.2833827 -1.0741053 3.6163104 -0.93448806 2.972257 0.9977446 2.8281417 -0.93846214 S47G,A49D NA 0.7295153 0.986700946827 FALSE
caggagcggatcaaggcggagaggaagcgcatgaggaaccgcatcgctgcctccaagtgccgaaaaaggaagctggagagaatcgcccggctggaggaaaaagtgaaaaccttgaaagctcagaactcggagctggcggggacggacaacatgctcagggaacaggtggcacagcttaaacagaaagtcatgaactaacaga 8  False 5 0 17 0 22 0 1 0 1 0 2 0 7.33333333333333 -1.34386812403224 NA -1.49963451130821 NA -1.44703495318467 NA 0.728246209722672 NA 0.526705872637494 NA 0.461928898359179 NA -1.44655096512674 0.31346975741011 0.0312915702586119 0.0800055792460072 NA NA 0.0129747090414563 0.0589953279312083 NA NA 0.0208875066086999 0.0507098651436751 NA NA 0.0185533401606855 0.0347683922456285 QERIKAERKRMRNRIAASKCRKRKLERIARLEEKVKTLKAQNSELAGTDNMLREQVAQLKQKVMNAAAAAAAAAAAAAAAAAAAAAAAAAAAAAAAAAAACAAAAAAAAAAAAAAA JUNB AAAAAAAAAAAAAAAAAAAAAAAAAAAAAAAAAAACAAAAAAAAAAAAAAA False 3 1 1 -1.4733243 -1.4746314 -1.4706029 -1.4690098 -1.4708925 -1.476618 -1.472199 -1.4741738 -1.4700449 -1.4719224 -1.4723419 0.0023463727 0.009197781 NA 4.7086897 -1.368438 5.3009553 -1.3579446 5.042839 1.2735872 5.319709 -1.2632291 4.879978 1.3295318 5.4092693 -1.215026 5.1078568 -1.3429183 5.59334 -1.3353021 4.863516 1.3149853 4.854714 -1.2262182 S47G,A49D NA 2.667044 1.302718083 FALSE
caggagcggatcaaggcggagaggaagcgcatgaggaaccgcatcgctgcctccaagtgccgaaaaaggaagctggagagaatcgcccggctggaggaaaaagtgaaaaccttgaaagctcagaactcggagctggcggggacggacaacatgctcagggaacaggtggcacagcttaaacagaaagtcatgaactaaatga 8  False 17 6 0 0 22 5 3 1 0 0 4 0 8.33333333333333 -1.37994102245548 -1.31536825551258 NA NA -1.24498529670246 NA 0.413449827427766 0.669616574694917 NA NA 0.375173078166809 NA -1.30731478320878 0.256623346838442 0.0273285793155727 0.0454218538880097 0.0302718525401636 0.0763787518442169 NA NA NA NA 0.0430682163866183 0.0411859406652303 NA NA 0.0339966742408336 0.0284632918211367 QERIKAERKRMRNRIAASKCRKRKLERIARLEEKVKTLKAQNSELAGTDNMLREQVAQLKQKVMNAAAAAAAAAAAAAAAAAAAAAAAAAAAAAAAAAAAACAAAAAAAAAAAAAA JUND AAAAAAAAAAAAAAAAAAAAAAAAAAAAAAAAAAAACAAAAAAAAAAAAAA False 3 1 1 -1.4581742 -1.4646156 -1.4596639 -1.4595194 -1.4598762 -1.4655286 -1.4620941 -1.4664851 -1.455463 -1.4500291 -1.460145 0.0049642734 0.019459952 NA 3.9217105 1.166961 4.5016847 -1.1179429 4.204461 -1.1497931 4.494464 1.1139513 4.0346437 1.2002418 4.462642 -1.0891576 4.293755 1.1598262 4.75456 -1.1137667 4.0436807 1.1369699 3.9958556 -1.0457929 S47G,A49D NA 1.829703 1.129440319 FALSE
caggagcggatcaaggcggagaggaagcgcatgaggaaccgcatcgctgcctccaagtgccgaaaaaggaagctggagagaatcgcccggctggaggaaaaagtgaaaaccttgaaagctcagaactcggagctggcggggacggacaacatgctcagggaacaggtggcacagcttaaacagaaagtcatgaactaaggaa 6  False 0 4 17 0 25 0 0 0 0 0 1 0 7.66666666666667 NA NA NA NA -1.68634753091207 NA NA NA NA NA 0.592146121641969 NA -1.68634753091207 0.592146121641969 NA NA NA NA NA NA NA NA -0.00538387105753479 0.0650049175976561 NA NA -0.00804361492443043 0.0656776870409241 QERIKAERKRMRNRIAASKCRKRKLERIARLEEKVKTLKAQNSELAGTDNMLREQVAQLKQKVMNAAAAAAAAAAAAAAAAAAAAAAAAAAAAAAAAAAAAACAAAAAAAAAAAAA MAF AAAAAAAAAAAAAAAAAAAAAAAAAAAAAAAAAAAAACAAAAAAAAAAAAA False 3 1 1 -1.46631 -1.464535 -1.4679029 -1.4660094 -1.4697273 -1.4759388 -1.4708806 -1.4717482 -1.4669663 -1.4699225 -1.4689941 0.0033676869 0.013201333 NA 6.866471 -0.7551122 8.080958 -0.62189204 7.228833 0.7955859 7.340559 -0.79437155 6.3201685 0.96886873 7.0366693 -0.8993408 6.7200875 -0.9399967 7.6157746 -0.8181215 6.4975424 0.8733263 6.6051993 -0.8458315 S47G,A49D NA 4.5901833 0.8312447145 FALSE
caggagcggatcaaggcggagaggaagcgcatgaggaaccgcatcgctgcctccaagtgccgaaaaaggaagctggagagaatcgcccggctggaggaaaaagtgaaaaccttgaaagctcagaactcggagctggcggggacggacaacatgctcagggaacaggtggcacagcttaaacagaaagtcatgaactaaggga 7  False 20 5 20 6 1 8 2 0 0 0 1 0 10 -1.54363801832038 NA NA NA -0.748057983015324 NA 0.471317599139685 NA NA NA 1.32535385775314 NA -1.45432175416866 0.444073833005066 0.00934472605255332 0.0517792430974241 NA NA NA NA NA NA 0.0976201553382483 0.145495368731082 NA NA 0.0176914457192574 0.0492542991690907 QERIKAERKRMRNRIAASKCRKRKLERIARLEEKVKTLKAQNSELAGTDNMLREQVAQLKQKVMNAAAAAAAAAAAAAAAAAAAAAAAAAAAAAAAAAAAAAACAAAAAAAAAAAA MAFA AAAAAAAAAAAAAAAAAAAAAAAAAAAAAAAAAAAAAACAAAAAAAAAAAA False 3 1 1 -1.4692769 -1.4726561 -1.4711314 -1.4698141 -1.4674174 -1.4720997 -1.4703596 -1.4697629 -1.4693881 -1.4718863 -1.4703792 0.0015864321 0.006218814 NA 7.13624 -0.77725476 7.5254087 -0.8339526 6.880596 0.96350724 7.102129 -1.0142202 7.478689 0.7553548 8.42094 -0.6564199 7.205724 -0.8553705 8.594083 -0.6715672 7.0359125 0.88012344 7.141297 -0.8324824 S47G,A49D NA 5.0110598 0.8240253213 FALSE
caggagcggatcaaggcggagaggaagcgcatgaggaaccgcatcgctgcctccaagtgccgaaaaaggaagctggagagaatcgcccggctggaggaaaaagtgaaaaccttgaaagctcagaactcggagctggcggggacggacaacatgctcagggaacaggtggcacagcttaaacagaaagtcatgaactaacgaa 6  False 11 0 0 2 6 15 0 0 0 1 2 0 5.66666666666667 NA NA NA -0.896152179756075 -1.06829911182321 NA NA NA NA 0.908734995207361 0.625215317600459 NA -1.01299246558356 0.51508187896577 NA NA NA NA NA NA 0.0788426643954923 0.106402333090131 0.0624645621008686 0.068635204582128 NA NA 0.0666413346711804 0.0571301325986212 QERIKAERKRMRNRIAASKCRKRKLERIARLEEKVKTLKAQNSELAGTDNMLREQVAQLKQKVMNAAAAAAAAAAAAAAAAAAAAAAAAAAAAAAAAAAAAAAACAAAAAAAAAAA MAFB AAAAAAAAAAAAAAAAAAAAAAAAAAAAAAAAAAAAAAACAAAAAAAAAAA False 3 1 1 -1.4699186 -1.4730374 -1.4721056 -1.4671301 -1.4703302 -1.4730817 -1.4722778 -1.4748629 -1.4683785 -1.4696883 -1.4710811 0.0023893947 0.009366428 NA 7.77789 -0.7258363 7.8934765 -0.81074095 6.761423 1.0619419 7.936245 -0.7660837 7.3356743 0.85821474 8.859467 -0.6411042 7.14687 -0.9659357 6.9020386 -1.2539537 7.516122 0.7907691 8.124664 -0.6832974 S47G,A49D NA 5.1843443 0.855787781 FALSE
caggagcggatcaaggcggagaggaagcgcatgaggaaccgcatcgctgcctccaagtgccgaaaaaggaagctggagagaatcgcccggctggaggaaaaagtgaaaaccttgaaagctcagaactcggagctggcggggacggacaacatgctcagggaacaggtggcacagcttaaacagaaagtcatgaactaaggta 7  False 2 0 13 25 0 4 0 0 1 0 0 0 7.33333333333333 NA NA -1.42380128470544 NA NA NA NA NA 0.536982101209176 NA NA NA -1.42380128470544 0.536982101209176 NA NA NA NA 0.0214686452284772 0.0601463488443541 NA NA NA NA NA NA 0.0210766132792327 0.0595591883503344 QERIKAERKRMRNRIAASKCRKRKLERIARLEEKVKTLKAQNSELAGTDNMLREQVAQLKQKVMNAAAAAAAAAAAAAAAAAAAAAAAAAAAAAAAAAAAAAAAACAAAAAAAAAA MAFF AAAAAAAAAAAAAAAAAAAAAAAAAAAAAAAAAAAAAAAACAAAAAAAAAA False 3 1 1 -1.471697 -1.472085 -1.4713815 -1.469664 -1.4698011 -1.4763172 -1.468477 -1.4735779 -1.4705375 -1.4750072 -1.4718544 0.002478421 0.00971541 NA 7.5380087 -0.7938768 8.4172535 -0.7264851 7.2578573 0.92928314 7.43257 -0.95437634 7.435525 0.82616395 7.819116 -0.82578766 8.399442 -0.6844116 7.6977773 -0.9091051 6.942792 0.947779 6.488245 -1.0930471 S47G,A49D NA 5.101816 0.8690315817 FALSE
caggagcggatcaaggcggagaggaagcgcatgaggaaccgcatcgctgcctccaagtgccgaaaaaggaagctggagagaatcgcccggctggaggaaaaagtgaaaaccttgaaagctcagaactcggagctggcggggacggacaacatgctcagggaacaggtggcacagcttaaacagaaagtcatgaactaagtga 8  False 12 9 9 12 17 4 1 0 0 0 2 0 10.5 -1.59618437376794 NA NA NA -1.37187878949153 NA 0.654318206392779 NA NA NA 0.482656467043193 NA -1.45092044591281 0.388415880824879 0.00357195092688586 0.0718838030528139 NA NA NA NA NA NA 0.0291380381063672 0.0529853067028766 NA NA 0.0180687006754132 0.0430810162056007 QERIKAERKRMRNRIAASKCRKRKLERIARLEEKVKTLKAQNSELAGTDNMLREQVAQLKQKVMNAAAAAAAAAAAAAAAAAAAAAAAAAAAAAAAAAAAAAAAAACAAAAAAAAA MAFG AAAAAAAAAAAAAAAAAAAAAAAAAAAAAAAAAAAAAAAAACAAAAAAAAA False 3 1 1 -1.4720588 -1.4701641 -1.4691403 -1.4696182 -1.469647 -1.475634 -1.4712031 -1.4744494 -1.4695894 -1.4735715 -1.4715075 0.002320391 0.009095932 NA 6.9059825 -0.87891126 8.370478 -0.6820803 7.737382 0.77611977 7.6257668 -0.926108 7.5960646 0.8033875 8.419197 -0.74063814 7.852697 -0.8181889 7.2421765 -1.0762362 6.9686146 0.8969408 7.060522 -0.90717435 S47G,A49D NA 5.1368456 0.850578546098 FALSE
caggagcggatcaaggcggagaggaagcgcatgaggaaccgcatcgctgcctccaagtgccgaaaaaggaagctggagagaatcgcccggctggaggaaaaagtgaaaaccttgaaagctcagaactcggagctggcggggacggacaacatgctcagggaacaggtggcacagcttaaacagaaagtcatgaactaagcta 8  False 7 0 0 14 1 6 0 0 0 1 0 0 4.66666666666667 NA NA NA -1.42796507479185 NA NA NA NA NA 0.575404236365982 NA NA -1.42796507479186 0.575404236365982 NA NA NA NA NA NA 0.016573539625722 0.0673731654906884 NA NA NA NA 0.0206147879084252 0.0638207664913437 QERIKAERKRMRNRIAASKCRKRKLERIARLEEKVKTLKAQNSELAGTDNMLREQVAQLKQKVMNAAAAAAAAAAAAAAAAAAAAAAAAAAAAAAAAAAAAAAAAAAAACAAAAAA NFE2L1 AAAAAAAAAAAAAAAAAAAAAAAAAAAAAAAAAAAAAAAAAAAACAAAAAA False 3 1 1 -1.4751445 -1.4756951 -1.4730277 -1.4710157 -1.4728762 -1.4788381 -1.4735242 -1.4747216 -1.4714506 -1.4721322 -1.4738426 0.002337908 0.009164599 NA 7.0320287 -1.0659208 7.263674 -1.2232285 7.263521 1.1517968 7.2681217 -1.3508756 6.942892 1.1328844 7.0815916 -1.2559414 7.2603097 -1.1216257 7.951126 -1.0403564 7.396907 0.95331275 8.228742 -0.7291968 S47G,A49D NA 4.927849 1.1025139082 FALSE
caggagcggatcaaggcggagaggaagcgcatgaggaaccgcatcgctgcctccaagtgccgaaaaaggaagctggagagaatcgcccggctggaggaaaaagtgaaaaccttgaaagctcagaactcggagctggcggggacggacaacatgctcagggaacaggtggcacagcttaaacagaaagtcatgaactaatata 7  False 14 16 27 16 3 19 10 0 3 2 0 0 15.8333333333333 -0.976990459920356 NA -1.31985234644997 -1.27502333057301 NA NA 0.315408140339743 NA 0.322793373501518 0.444010225427945 NA NA -1.17124444950352 0.201122238556038 0.0715969774654286 0.034650933475365 NA NA 0.0331117690648865 0.0361554748352875 0.0344812448396556 0.0519884500438192 NA NA NA NA 0.0490888693359692 0.0223074051455838 QERIKAERKRMRNRIAASKCRKRKLERIARLEEKVKTLKAQNSELAGTDNMLREQVAQLKQKVMNAAAAAAAAAAAAAAAAAAAAAAAAAAAAAAAAAAAAAAAAAAAAACAAAAA NFE2L2 AAAAAAAAAAAAAAAAAAAAAAAAAAAAAAAAAAAAAAAAAAAAACAAAAA False 3 1 1 -1.4693959 -1.4732908 -1.4701823 -1.4693106 -1.468958 -1.4739419 -1.4715124 -1.4739228 -1.4668748 -1.468953 -1.4706343 0.0024231132 0.009498604 NA 7.740974 -0.7188084 7.8298373 -0.82903224 8.114608 0.77437353 7.562199 -0.9090946 7.5958433 0.7819358 8.237495 -0.7083632 7.5110803 -0.8708425 7.897648 -0.91712505 7.7401543 0.7311626 7.9047956 -0.68921506 S47G,A49D NA 5.372421 0.7929952919 FALSE
caggagcggatcaaggcggagaggaagcgcatgaggaaccgcatcgctgcctccaagtgccgaaaaaggaagctggagagaatcgcccggctggaggaaaaagtgaaaaccttgaaagctcagaactcggagctggcggggacggacaacatgctcagggaacaggtggcacagcttaaacagaaagtcatgaactaagata 8  False 22 7 23 0 9 0 1 1 1 0 0 0 10.1666666666667 -1.77087697701229 -1.35760098046899 -1.585083677055 NA NA NA 0.628448229100178 0.65116233964747 0.517833702097291 NA NA NA -1.57741810900687 0.340608512024132 -0.0156198865670291 0.0690417113388538 0.0254546437955618 0.0742737988122433 0.00340370971039422 0.0580015729007967 NA NA NA NA NA NA 0.00403825510724368 0.0377784780455282 QERIKAERKRMRNRIAASKCRKRKLERIARLEEKVKTLKAQNSELAGTDNMLREQVAQLKQKVMNAAAAAAAAAAAAAAAAAAAAAAAAAAAAAAAAAAAAAAAAAAAAAACAAAA NFE2L3 AAAAAAAAAAAAAAAAAAAAAAAAAAAAAAAAAAAAAAAAAAAAAACAAAA False 3 1 1 -1.47607 -1.4754242 -1.4732344 -1.4710138 -1.4734516 -1.4790121 -1.4737448 -1.4748967 -1.4727271 -1.4761194 -1.4745693 0.0022355297 0.008763277 NA 6.022086 -1.7296681 7.320834 -1.1109936 7.004921 1.2959714 6.795809 -1.4418161 6.5202837 1.5064297 6.6016827 -1.5399026 6.771826 -1.2866514 7.475785 -1.1735227 6.3789864 1.3935509 6.7869816 -1.2576071 S47G,A49D NA 4.3268766 1.373611335 FALSE
caggagcggatcaaggcggagaggaagcgcatgaggaaccgcatcgctgcctccaagtgccgaaaaaggaagctggagagaatcgcccggctggaggaaaaagtgaaaaccttgaaagctcagaactcggagctggcggggacggacaacatgctcagggaacaggtggcacagcttaaacagaaagtcatgaactaaagaa 6  False 22 7 24 2 44 3 3 0 4 0 2 0 17 -1.45424918579256 NA -1.20523492123017 NA -1.64908460966687 NA 0.399034281680259 NA 0.294929177716709 NA 0.424374926771749 NA -1.37791072072475 0.207037065505974 0.0191650385087431 0.0438381531117079 NA NA 0.0459498499346001 0.0330344590022335 NA NA -0.00129320316921844 0.0465872461831111 NA NA 0.0261665496802309 0.0229634461785672 QERIKAERKRMRNRIAASKCRKRKLERIARLEEKVKTLKAQNSELAGTDNMLREQVAQLKQKVMNAAAAAAAAAAAAAAAAAAAAAAAAAAAAAAAAAAAAAAAAAAAAAAACAAA NFIL3 AAAAAAAAAAAAAAAAAAAAAAAAAAAAAAAAAAAAAAAAAAAAAAACAAA False 3 1 1 -1.4757727 -1.4744205 -1.4729469 -1.4699157 -1.4723611 -1.478209 -1.4729521 -1.4744784 -1.4717697 -1.4733746 -1.47362 0.0022793857 0.008935192 NA 5.794901 -1.4708381 7.524725 -0.9367253 6.734441 1.2152969 7.6396756 -0.953555 6.8057833 1.0718675 7.224651 -1.0536802 7.2386355 -1.0207493 7.4585724 -1.0505561 6.607835 1.1028965 7.352152 -0.8622173 S47G,A49D NA 4.5970945 1.0738381861 FALSE
caggagcggatcaaggcggagaggaagcgcatgaggaaccgcatcgctgcctccaagtgccgaaaaaggaagctggagagaatcgcccggctggaggaaaaagtgaaaaccttgaaagctcagaactcggagctggcggggacggacaacatgctcagggaacaggtggcacagcttaaacagaaagtcatgaactaattta 7  False 8 0 22 8 2 5 2 0 0 3 0 0 7.5 -1.27955658254821 NA NA -0.974775047248054 NA NA 0.536513609895841 NA NA 0.477574436911871 NA NA -1.1095114352464 0.356721156567997 0.0383568760026581 0.0589417171830242 NA NA NA NA 0.0696368380770353 0.0559184301029731 NA NA NA NA 0.0559359657574224 0.0395656065718777 QERIKAERKRMRNRIAASKCRKRKLERIARLEEKVKTLKAQNSELAGTDNMLREQVAQLKQKVMNAAAAAAAAAAAAAAAAAAAAAAAAAAAAAAAAAAAAAAAAAAAAAAAACAA NRL AAAAAAAAAAAAAAAAAAAAAAAAAAAAAAAAAAAAAAAAAAAAAAAACAA False 3 1 1 -1.4651898 -1.4698969 -1.4673674 -1.4620891 -1.464879 -1.4695702 -1.4686383 -1.4691594 -1.4649359 -1.4630749 -1.46648 0.0028153535 0.011036186 NA 6.104061 -0.83161306 6.6084404 -0.8570775 6.07559 -0.93133974 7.0553493 -0.7453526 6.210285 -0.8535969 6.9794006 -0.74748534 6.3619175 -0.9082538 7.067067 -0.8016447 6.119821 -0.87942934 6.3332033 -0.76843095 S47G,A49D NA 4.050471 0.832422374 FALSE
caggagcggatcaaggcggagaggaagcgcatgaggaaccgcatcgctgcctccaagtgccgaaaaaggaagctggagagaatcgcccggctggaggaaaaagtgaaaaccttgaaagctcagaactcggagctggcggggacggacaacatgctcagggaacaggtggcacagcttaaacagaaagtcatgaactaatgta 6  False 11 0 9 8 1 0 1 0 1 0 0 0 4.83333333333333 -1.57110708272415 NA -1.31985234644997 NA NA NA 0.659370414053168 NA 0.555874676712353 NA NA NA -1.42423581309885 0.424999271739283 0.00632695763902943 0.0724388417127397 NA NA 0.0331117690648865 0.0622624704696813 NA NA NA NA NA NA 0.0210284177092725 0.0471386506501352 QERIKAERKRMRNRIAASKCRKRKLERIARLEEKVKTLKAQNSELAGTDNMLREQVAQLKQKVMNAAAAAAAAAAAAAAAAAAAAAAAAAAAAAAAAAAAAAAAAAAAAAAAAACA TEF AAAAAAAAAAAAAAAAAAAAAAAAAAAAAAAAAAAAAAAAAAAAAAAAACA False 3 1 1 -1.4743775 -1.4738811 -1.4709765 -1.4679946 -1.4705569 -1.4778165 -1.4726834 -1.4734529 -1.471302 -1.4726785 -1.472572 0.0026341784 0.010325979 NA 6.630303 -1.0431294 7.9046803 0.85316026 7.483903 0.87711656 8.311682 0.7610004 7.275137 0.87542 7.32599 0.98828524 7.407517 -0.9674684 8.331078 0.8308949 6.7585335 1.0295444 7.6427717 0.8027884 S47G,A49D NA 5.0661163 0.9028807825 FALSE
caggagcggatcaaggcggagaggaagcgcatgaggaaccgcatcgctgcctccaagtgccgaaaaaggaagctggagagaatcgcccggctggaggaaaaagtgaaaaccttgaaagctcagaactcggagctggcggggacggacaacatgctcagggaacaggtggcacagcttaaacagaaagtcatgaactaaagga 7  False 7 0 10 7 7 0 4 0 2 0 0 0 5.16666666666667 -1.04130200140439 NA -1.15369601693506 NA NA NA 0.463785207884891 NA 0.426891998617023 NA NA NA -1.10214656681792 0.314092320178991 0.0645316717213824 0.0509517299330551 NA NA 0.0517226250602676 0.0478153648135866 NA NA NA NA NA NA 0.0567528376511397 0.0348374435848224 QERIKAERKRMRNRIAASKCRKRKLERIARLEEKVKTLKAQNSELAGTDNMLREQVAQLKQKVMNAAAAAAAAAAAAAAAAAAAAAAAAAAAAAAAAAAAAAAAAAAAAAAAAAAC XBP1 AAAAAAAAAAAAAAAAAAAAAAAAAAAAAAAAAAAAAAAAAAAAAAAAAAC False 3 1 1 -1.4750836 -1.4754407 -1.4728558 -1.4706881 -1.472718 -1.4781929 -1.4734207 -1.4748105 -1.4720123 -1.474847 -1.474007 0.0021190192 0.008306555 NA 3.8953526 -1.9087291 4.484585 -1.820936 4.194187 -1.9104407 4.499134 -1.8503463 4.0577087 1.8861272 4.471662 -1.6982586 4.2868977 -1.856343 4.770714 -1.7807348 4.0020704 1.8774891 3.9732919 -1.7586281 S47G,A49D NA 1.8225176 1.834803289 FALSE
caggagcggatcaaggcggagaggaagcgcatgaggaaccgcatcgctgcctccaagtgccgaaaaaggaagctggagagaatcgcccggctggaggaaaaagtgaaaaccttgaaagctcagaactcggagctggcgggcacggccaacatgctcagggaccaggtggcacagcttaaacagaaagtcatgaactaattaa 5  False 0 12 14 0 8 20 0 2 1 0 0 2 9 NA -1.31536825551258 -1.44475022651736 NA NA -1.48614172377309 NA 0.474208255011112 0.533883441003375 NA NA 0.479373528189078 -1.41263554257268 0.285052354595152 NA NA 0.0302718525401636 0.0540898119919966 0.0191221939048625 0.0597992737793407 NA NA NA NA 0.0155974589487048 0.050178931048009 0.022315057795836 0.0316164856124796 QERIKAERKRMRNRIAASKCRKRKLERIARLEEKVKTLKAQNSELAGTANMLRDQVAQLKQKVMNAAACAAAAAAAAAAAAAAAAAAAAAAAAAAAAAAAAAAAAAAAAAAAAAAA ATF4 AAACAAAAAAAAAAAAAAAAAAAAAAAAAAAAAAAAAAAAAAAAAAAAAAA False 3 1 1 -0.8610546 -0.942984 -0.9129573 -0.8893363 -0.85297245 -0.8311757 -0.90729696 -0.9122626 -0.9230764 -0.8968419 -0.89299583 0.034720913 0.13610598 NA 0.5981141 -1.0418731 0.75673723 -1.0882503 0.63836634 -1.17256 0.78662866 0.8789332 0.6698779 0.88987327 0.6195438 -0.8762594 0.70756245 1.0387791 0.71512944 1.0314865 0.80051553 0.97990066 0.82335824 -0.8558752 S47G,E54D NA 1.3729302 0.9853790727 FALSE
caggagcggatcaaggcggagaggaagcgcatgaggaaccgcatcgctgcctccaagtgccgaaaaaggaagctggagagaatcgcccggctggaggaaaaagtgaaaaccttgaaagctcagaactcggagctggcgggcacggccaacatgctcagggaccaggtggcacagcttaaacagaaagtcatgaactaagcga 7  False 6 1 0 0 0 0 1 0 0 0 0 0 1.16666666666667 -1.3964144794798 NA NA NA NA NA 0.707912155598754 NA NA NA NA NA -1.3964144794798 0.707912155598754 0.0255187951329444 0.077771667477042 NA NA NA NA NA NA NA NA NA NA 0.0241142115289232 0.0785178375887307 QERIKAERKRMRNRIAASKCRKRKLERIARLEEKVKTLKAQNSELAGTANMLRDQVAQLKQKVMNAAAACAAAAAAAAAAAAAAAAAAAAAAAAAAAAAAAAAAAAAAAAAAAAAA ATF5 AAAACAAAAAAAAAAAAAAAAAAAAAAAAAAAAAAAAAAAAAAAAAAAAAA False 3 1 1 -1.4482017 -1.4526762 -1.442106 -1.4455312 -1.44936 -1.4499153 -1.443883 -1.4396775 -1.4489242 -1.4455957 -1.4465871 0.0039601442 0.015523766 NA 3.929967 -1.0506134 4.7956185 -0.897829 3.8544102 1.0383021 5.17238 -0.8133512 3.9188318 1.0885619 4.389986 -0.930547 4.092537 -0.9879068 5.04648 -0.76722527 4.4059935 0.970585 5.2660017 -0.7636189 S47G,E54D NA 5.148567 0.9308540464 FALSE
caggagcggatcaaggcggagaggaagcgcatgaggaaccgcatcgctgcctccaagtgccgaaaaaggaagctggagagaatcgcccggctggaggaaaaagtgaaaaccttgaaagctcagaactcggagctggcgggcacggccaacatgctcagggaccaggtggcacagcttaaacagaaagtcatgaactaatgga 5  False 0 6 0 0 12 0 0 0 0 0 2 0 3 NA NA NA NA -1.27034876830542 NA NA NA NA NA 0.518509422849755 NA -1.27034876830542 0.518509422849755 NA NA NA NA NA NA NA NA 0.0402838523229502 0.0569211906893753 NA NA 0.0380967472958445 0.0575102974706079 QERIKAERKRMRNRIAASKCRKRKLERIARLEEKVKTLKAQNSELAGTANMLRDQVAQLKQKVMNAAAAACAAAAAAAAAAAAAAAAAAAAAAAAAAAAAAAAAAAAAAAAAAAAA ATF6 AAAAACAAAAAAAAAAAAAAAAAAAAAAAAAAAAAAAAAAAAAAAAAAAAA False 3 1 1 -1.4442071 -1.4555395 -1.4449973 -1.4469223 -1.4525255 -1.4489009 -1.4511935 -1.4505445 -1.4456077 -1.4544246 -1.4494863 0.0040038936 0.015695263 NA 4.9369273 -0.80877334 4.611052 -0.9626138 5.267707 0.77843356 5.208264 -0.8186387 4.360426 1.0109104 4.8878355 -0.8286521 4.5733085 -0.9457034 4.587071 -0.9251499 5.7377934 0.72244847 5.1336837 -0.8499236 S47G,E54D NA 5.591754 0.86512472328 FALSE
caggagcggatcaaggcggagaggaagcgcatgaggaaccgcatcgctgcctccaagtgccgaaaaaggaagctggagagaatcgcccggctggaggaaaaagtgaaaaccttgaaagctcagaactcggagctggcgggcacggccaacatgctcagggaccaggtggcacagcttaaacagaaagtcatgaactaaacaa 6  False 18 15 1 0 0 2 2 1 0 0 0 0 6 -1.51327237641139 -1.56640480301735 NA NA NA NA 0.476452970306575 0.588230997207737 NA NA NA NA -1.5343211874412 0.37023874512198 0.0126807142632308 0.0523434181516364 0.00163776716909633 0.0670956351151787 NA NA NA NA NA NA NA NA 0.00881833560353909 0.0410649053397809 QERIKAERKRMRNRIAASKCRKRKLERIARLEEKVKTLKAQNSELAGTANMLRDQVAQLKQKVMNAAAAAACAAAAAAAAAAAAAAAAAAAAAAAAAAAAAAAAAAAAAAAAAAAA ATF6B AAAAAACAAAAAAAAAAAAAAAAAAAAAAAAAAAAAAAAAAAAAAAAAAAA False 3 1 1 -1.4512867 -1.4561429 -1.4468288 -1.4553734 -1.4593128 -1.4553448 -1.4527439 -1.4419621 -1.4509331 -1.4523581 -1.4522288 0.0049722996 0.019491415 NA 3.1663969 -1.3415048 3.1601987 -1.4141649 3.3544216 1.2426001 3.4736588 -1.3525879 2.9250848 1.6416059 3.2278414 -1.3303667 3.5109367 -1.2521416 3.9406888 -0.99974144 3.8737755 1.1267554 3.5877426 -1.1908362 S47G,E54D NA 4.083421 1.2892304913 FALSE
caggagcggatcaaggcggagaggaagcgcatgaggaaccgcatcgctgcctccaagtgccgaaaaaggaagctggagagaatcgcccggctggaggaaaaagtgaaaaccttgaaagctcagaactcggagctggcgggcacggccaacatgctcagggaccaggtggcacagcttaaacagaaagtcatgaactaatcta 6  False 5 0 0 28 4 11 2 0 0 0 0 0 8 -1.1440982297441 NA NA NA NA NA 0.594603588912929 NA NA NA NA NA -1.1440982297441 0.594603588912929 0.0532384144646705 0.0653235182244885 NA NA NA NA NA NA NA NA NA NA 0.0520997831299487 0.0659502561930919 QERIKAERKRMRNRIAASKCRKRKLERIARLEEKVKTLKAQNSELAGTANMLRDQVAQLKQKVMNAAAAAAAAACAAAAAAAAAAAAAAAAAAAAAAAAAAAAAAAAAAAAAAAAA BACH2 AAAAAAAAACAAAAAAAAAAAAAAAAAAAAAAAAAAAAAAAAAAAAAAAAA False 3 1 1 -1.4643822 -1.4646199 -1.4568199 -1.4635452 -1.4553076 -1.4571828 -1.457533 -1.4598539 -1.458858 -1.4577305 -1.4595832 0.0033994974 0.01332603 NA 3.5022063 -1.4289539 3.4135442 -1.4744207 4.739944 0.9799395 4.017038 1.3531338 4.145026 1.0980812 4.709534 -0.92915154 4.3749356 1.0637416 4.198515 -1.1251874 4.5640836 1.0549943 5.901973 0.7671454 S47G,E54D NA 5.0180264 1.12747493771 FALSE
caggagcggatcaaggcggagaggaagcgcatgaggaaccgcatcgctgcctccaagtgccgaaaaaggaagctggagagaatcgcccggctggaggaaaaagtgaaaaccttgaaagctcagaactcggagctggcgggcacggccaacatgctcagggaccaggtggcacagcttaaacagaaagtcatgaactaaacta 7  False 10 4 3 0 0 0 99 9 5 0 1 0 2.83333333333333 -0.2192921471287 -0.602308295248815 -0.554337052508792 NA NA NA 0.304511158056676 0.536655579869871 0.501120687827042 NA NA NA -0.365361370516983 0.234154790980596 0.154838182979844 0.0334537842585881 0.1116059052103 0.0612127669918717 0.118855688296822 0.056129579804052 NA NA NA NA NA NA 0.138473118795356 0.0259711995385745 QERIKAERKRMRNRIAASKCRKRKLERIARLEEKVKTLKAQNSELAGTANMLRDQVAQLKQKVMNAAAAAAAAAACAAAAAAAAAAAAAAAAAAAAAAAAAAAAAAAAAAAAAAAA BATF AAAAAAAAAACAAAAAAAAAAAAAAAAAAAAAAAAAAAAAAAAAAAAAAAA False 3 1 1 -0.16292441 -0.18421626 -0.16393995 -0.1914599 -0.18782783 -0.16213512 -0.17533731 -0.1574763 -0.19974732 -0.20228243 -0.17873469 0.016595 0.065052405 NA -1.5892254 -0.67549956 -1.5211265 -0.6851399 -1.5452216 -0.7120695 -1.4485272 -0.7008822 -1.3100392 -0.78256917 -1.5526506 -0.69739187 -1.3957932 -0.75939703 -1.6752772 -0.67931414 -1.3912778 -0.6988256 -1.5338198 -0.6390232 S47G,E54D NA -0.834949 0.70301121 FALSE
caggagcggatcaaggcggagaggaagcgcatgaggaaccgcatcgctgcctccaagtgccgaaaaaggaagctggagagaatcgcccggctggaggaaaaagtgaaaaccttgaaagctcagaactcggagctggcgggcacggccaacatgctcagggaccaggtggcacagcttaaacagaaagtcatgaactaaatca 7  False 2 0 6 0 27 2 0 0 0 0 2 0 6.16666666666667 NA NA NA NA -1.50673171295678 NA NA NA NA NA 0.448386903288344 NA -1.50673171295678 0.448386903288344 NA NA NA NA NA NA NA NA 0.0143340854040275 0.0492232451329816 NA NA 0.0118784128456001 0.0497326819025031 QERIKAERKRMRNRIAASKCRKRKLERIARLEEKVKTLKAQNSELAGTANMLRDQVAQLKQKVMNAAAAAAAAAAAAACAAAAAAAAAAAAAAAAAAAAAAAAAAAAAAAAAAAAA CEBPA AAAAAAAAAAAAACAAAAAAAAAAAAAAAAAAAAAAAAAAAAAAAAAAAAA False 3 1 1 -1.4476037 -1.4462773 -1.4460264 -1.4483696 -1.4471633 -1.4439614 -1.4501276 -1.4479043 -1.4471183 -1.4443325 -1.4468883 0.0018431649 0.0072252066 NA 4.4178486 -0.92971534 4.972646 0.8162471 4.3262134 0.95650005 4.160212 1.0399063 3.952591 1.0569477 4.091911 0.95209175 4.442612 0.9631187 4.954966 0.83559185 4.888016 0.8598434 5.41508 0.7350532 S47G,E54D NA 5.223556 0.9145015403 FALSE
caggagcggatcaaggcggagaggaagcgcatgaggaaccgcatcgctgcctccaagtgccgaaaaaggaagctggagagaatcgcccggctggaggaaaaagtgaaaaccttgaaagctcagaactcggagctggcgggcacggccaacatgctcagggaccaggtggcacagcttaaacagaaagtcatgaactaagcaa 6  False 1 0 35 0 16 0 0 0 36 0 1 0 8.66666666666667 NA NA -0.690774549205783 NA -1.55625660894414 NA NA NA 0.160372476784702 NA 0.619345150748559 NA -0.745158127324925 0.1552521401695 NA NA NA NA 0.103573582518419 0.0179630175978032 NA NA 0.00889731622657475 0.0679907864249439 NA NA 0.0963480898183491 0.0172197386790473 QERIKAERKRMRNRIAASKCRKRKLERIARLEEKVKTLKAQNSELAGTANMLRDQVAQLKQKVMNAAAAAAAAAAAAAAACAAAAAAAAAAAAAAAAAAAAAAAAAAAAAAAAAAA CEBPD AAAAAAAAAAAAAAACAAAAAAAAAAAAAAAAAAAAAAAAAAAAAAAAAAA False 3 1 1 -1.3830798 -1.3879937 -1.3905047 -1.3984454 -1.3974297 -1.3819069 -1.3880683 -1.3954539 -1.4014955 -1.4000361 -1.3924412 0.007078408 0.02774736 NA 4.9708133 -0.5807748 5.6789627 -0.5172576 4.4283357 0.67700124 4.811407 -0.6515945 4.2524824 0.72635317 4.765315 -0.59629536 4.608673 -0.6427585 4.6842833 -0.6481863 4.7981052 0.65842545 5.263027 -0.5866899 S47G,E54D NA 5.4874873 0.628533684 FALSE
caggagcggatcaaggcggagaggaagcgcatgaggaaccgcatcgctgcctccaagtgccgaaaaaggaagctggagagaatcgcccggctggaggaaaaagtgaaaaccttgaaagctcagaactcggagctggcgggcacggccaacatgctcagggaccaggtggcacagcttaaacagaaagtcatgaactaataca 6  False 0 8 0 0 1 0 0 5 0 0 0 0 1.5 NA -0.953246266092518 NA NA NA NA NA 0.429657421411176 NA NA NA NA -0.953246266092518 0.429657421411176 NA NA 0.071576722539611 0.0490081918640408 NA NA NA NA NA NA NA NA 0.0732680642040469 0.0476553077473599 QERIKAERKRMRNRIAASKCRKRKLERIARLEEKVKTLKAQNSELAGTANMLRDQVAQLKQKVMNAAAAAAAAAAAAAAAACAAAAAAAAAAAAAAAAAAAAAAAAAAAAAAAAAA CEBPE AAAAAAAAAAAAAAAACAAAAAAAAAAAAAAAAAAAAAAAAAAAAAAAAAA False 3 1 1 -1.316933 -1.3344624 -1.3109341 -1.314872 -1.3231245 -1.30316 -1.333782 -1.3231542 -1.3341765 -1.3364156 -1.3231015 0.011520777 0.045161445 NA 2.0473878 -1.1279981 2.2398505 -1.0845661 2.1351225 1.0660962 2.4387953 -0.95057005 2.183453 -1.0818352 2.2827878 -0.9635463 2.12947 -1.1456221 2.1841667 -1.0741974 2.2912397 -1.0713536 2.460135 -0.99320555 S47G,E54D NA 2.9005876 1.0558990648 FALSE
caggagcggatcaaggcggagaggaagcgcatgaggaaccgcatcgctgcctccaagtgccgaaaaaggaagctggagagaatcgcccggctggaggaaaaagtgaaaaccttgaaagctcagaactcggagctggcgggcacggccaacatgctcagggaccaggtggcacagcttaaacagaaagtcatgaactaacgga 6  False 1 1 16 15 18 3 0 0 0 1 4 3 9 NA NA NA -1.44682067238464 -1.18649058414889 -0.79872775531884 NA NA NA 0.570607803761589 0.394395523681158 0.739163691250305 -1.19441959383745 0.297081499160809 NA NA NA NA NA NA 0.0143657677381396 0.0668115588371441 0.0494896786414072 0.0432961520489016 0.0875532431047687 0.0773727411201801 0.0465184060312837 0.0329506941182493 QERIKAERKRMRNRIAASKCRKRKLERIARLEEKVKTLKAQNSELAGTANMLRDQVAQLKQKVMNAAAAAAAAAAAAAAAAAACAAAAAAAAAAAAAAAAAAAAAAAAAAAAAAAA CREB3L1 AAAAAAAAAAAAAAAAAACAAAAAAAAAAAAAAAAAAAAAAAAAAAAAAAA False 3 1 1 -1.4359167 -1.4323276 -1.4158657 -1.4336437 -1.4338974 -1.4272245 -1.4293395 -1.4270931 -1.4310302 -1.444139 -1.4310478 0.00726678 0.028485777 NA 3.161592 -1.1883669 3.7197022 -0.98536736 3.8182921 0.8847271 3.7957056 -1.005964 3.3530178 1.1221521 4.1407733 -0.84438604 4.1007414 -0.8878639 4.073104 -0.87423927 4.6623626 0.79567045 3.989105 -0.99627775 S47G,E54D NA 4.5427866 0.9585014972 FALSE
caggagcggatcaaggcggagaggaagcgcatgaggaaccgcatcgctgcctccaagtgccgaaaaaggaagctggagagaatcgcccggctggaggaaaaagtgaaaaccttgaaagctcagaactcggagctggcgggcacggccaacatgctcagggaccaggtggcacagcttaaacagaaagtcatgaactaacgta 6  False 43 23 39 0 41 62 44 28 42 0 37 27 34.6666666666667 -0.873391053069726 -0.77058637911057 -0.677788989000663 NA -0.77798126214856 -1.04690339419911 0.173080278293668 0.23609590211586 0.151647037134076 NA 0.212447072260669 0.188871645608361 -0.820976593506537 0.0830469464083316 0.0829784724103646 0.0190147064771107 0.0924115326487294 0.026929904367077 0.105028070540045 0.0169856976166248 NA NA 0.0943352224083256 0.0233221225664265 0.0615751956347449 0.0197703392544609 0.0879387102550905 0.00921112400565323 QERIKAERKRMRNRIAASKCRKRKLERIARLEEKVKTLKAQNSELAGTANMLRDQVAQLKQKVMNAAAAAAAAAAAAAAAAAAAAAACAAAAAAAAAAAAAAAAAAAAAAAAAAAA CREB5 AAAAAAAAAAAAAAAAAAAAAACAAAAAAAAAAAAAAAAAAAAAAAAAAAA False 3 1 1 -0.6349897 -0.6860306 -0.63136226 -0.6743482 -0.6765575 -0.62819093 -0.67758673 -0.64684784 -0.7023434 -0.71190387 -0.66701615 0.029985288 0.117542334 NA 0.09202343 -0.98478824 0.20111096 -0.95613354 0.07320863 -0.9569807 0.19088638 0.90230715 0.17479688 1.0044166 0.07334888 -0.9460633 0.17654604 1.0117706 0.1020813 0.93872803 0.2511918 0.9737135 0.28467578 -0.8997804 S47G,E54D NA 0.82333374 0.957468196115 FALSE
caggagcggatcaaggcggagaggaagcgcatgaggaaccgcatcgctgcctccaagtgccgaaaaaggaagctggagagaatcgcccggctggaggaaaaagtgaaaaccttgaaagctcagaactcggagctggcgggcacggccaacatgctcagggaccaggtggcacagcttaaacagaaagtcatgaactaagtaa 6  False 0 7 9 0 0 0 0 2 1 0 0 0 2.66666666666667 NA -1.16769916321004 -1.31985234644997 NA NA NA NA 0.534610494143307 0.555874676712353 NA NA NA -1.24080993430599 0.385324878988395 NA NA 0.0471154931880601 0.0609794975342264 0.0331117690648865 0.0622624704696813 NA NA NA NA NA NA 0.041373037089973 0.0427381787811208 QERIKAERKRMRNRIAASKCRKRKLERIARLEEKVKTLKAQNSELAGTANMLRDQVAQLKQKVMNAAAAAAAAAAAAAAAAAAAAAAAAACAAAAAAAAAAAAAAAAAAAAAAAAA CREBZF AAAAAAAAAAAAAAAAAAAAAAAAACAAAAAAAAAAAAAAAAAAAAAAAAA False 3 1 1 -1.4650108 -1.4660733 -1.4657049 -1.4569573 -1.4619852 -1.4569628 -1.4548019 -1.4663634 -1.4559644 -1.4628189 -1.4612643 0.0046274816 0.018139727 NA 3.840107 -1.3176403 3.6201954 -1.4284581 3.0159583 1.7955427 3.9895685 -1.2044998 3.895524 1.2864325 4.182241 -1.0438776 4.600078 -0.9780389 3.464002 -1.5246779 4.5930786 1.0073605 5.391207 -0.89915645 S47G,E54D NA 4.720543 1.24856848236 FALSE
caggagcggatcaaggcggagaggaagcgcatgaggaaccgcatcgctgcctccaagtgccgaaaaaggaagctggagagaatcgcccggctggaggaaaaagtgaaaaccttgaaagctcagaactcggagctggcgggcacggccaacatgctcagggaccaggtggcacagcttaaacagaaagtcatgaactaatcga 6  False 5 2 15 0 0 1 0 0 2 0 0 0 3.83333333333333 NA NA -1.26831344215487 NA NA NA NA NA 0.402623982484864 NA NA NA -1.26831344215487 0.402623982484864 NA NA NA NA 0.038884544190554 0.0450971502571638 NA NA NA NA NA NA 0.0383224948082508 0.0446569030013844 QERIKAERKRMRNRIAASKCRKRKLERIARLEEKVKTLKAQNSELAGTANMLRDQVAQLKQKVMNAAAAAAAAAAAAAAAAAAAAAAAAAAACAAAAAAAAAAAAAAAAAAAAAAA DBP AAAAAAAAAAAAAAAAAAAAAAAAAAACAAAAAAAAAAAAAAAAAAAAAAA False 3 1 1 -1.4425448 -1.4483057 -1.4527643 -1.4496484 -1.444193 -1.448671 -1.446647 -1.4471412 -1.4535325 -1.45046 -1.4483906 0.0034626867 0.013573732 NA 4.8741555 -0.80857515 4.9467306 -0.8350836 4.4773064 -0.98811436 4.858369 -0.9025351 4.726865 0.8608805 5.1920586 -0.7786104 4.7823467 -0.86585385 4.9234734 -0.8352382 4.217071 1.0651499 4.6443005 -0.9033687 S47G,E54D NA 5.4256144 0.8843409684 FALSE
caggagcggatcaaggcggagaggaagcgcatgaggaaccgcatcgctgcctccaagtgccgaaaaaggaagctggagagaatcgcccggctggaggaaaaagtgaaaaccttgaaagctcagaactcggagctggcgggcacggccaacatgctcagggaccaggtggcacagcttaaacagaaagtcatgaactaaaata 7  False 3 0 1 0 0 0 80 0 0 0 0 0 0.666666666666667 0.0662863220212027 NA NA NA NA NA 0.545889851064638 NA NA NA NA NA 0.0662863220212027 0.545889851064638 0.186212010319401 0.0599717968399379 NA NA NA NA NA NA NA NA NA NA 0.186349176792407 0.060547188416304 QERIKAERKRMRNRIAASKCRKRKLERIARLEEKVKTLKAQNSELAGTANMLRDQVAQLKQKVMNAAAAAAAAAAAAAAAAAAAAAAAAAAAACAAAAAAAAAAAAAAAAAAAAAA DDIT3 AAAAAAAAAAAAAAAAAAAAAAAAAAAACAAAAAAAAAAAAAAAAAAAAAA False 3 1 1 -0.20642269 -0.2556194 -0.21186268 -0.24365783 -0.25089848 -0.19902396 -0.23057818 -0.2251513 -0.2594775 -0.2672056 -0.23498979 0.023925927 0.09378964 NA -0.91780514 1.0321794 -0.82062465 1.0232692 -0.8893094 -1.0780103 -0.879707 0.9854592 -0.7730417 1.0953186 -1.0073088 0.96784955 -0.8366717 -1.0765232 -0.9094903 1.0298731 -0.7784955 1.0369854 -0.8499947 0.9418044 S47G,E54D NA -0.20489812 1.026727244 FALSE
caggagcggatcaaggcggagaggaagcgcatgaggaaccgcatcgctgcctccaagtgccgaaaaaggaagctggagagaatcgcccggctggaggaaaaagtgaaaaccttgaaagctcagaactcggagctggcgggcacggccaacatgctcagggaccaggtggcacagcttaaacagaaagtcatgaactaatgaa 4  False 0 0 4 6 0 0 0 0 19 4 0 0 1.66666666666667 NA NA -0.258279502530382 -0.817529312264094 NA NA NA NA 0.406708892654394 0.505536998999846 NA NA -0.478020931347744 0.316888147422274 NA NA NA NA 0.15201653414049 0.0455546933140015 0.0880484907139494 0.0591925219570667 NA NA NA NA 0.125977521664882 0.0351475418190145 QERIKAERKRMRNRIAASKCRKRKLERIARLEEKVKTLKAQNSELAGTANMLRDQVAQLKQKVMNAAAAAAAAAAAAAAAAAAAAAAAAAAAAAAAAAAAAAAAAAAAAAAAAAAA FOS AAAAAAAAAAAAAAAAAAAAAAAAAAAAAAAAAAAAAAAAAAAAAAAAAAA False 2 1 1 -0.28983927 -0.345865 -0.29039645 -0.3350023 -0.33380854 -0.2925471 -0.33977592 -0.31024683 -0.36313736 -0.37239766 -0.32730162 0.030154902 0.11820722 8 -0.7334613 -0.9855633 -0.61699045 -0.9802675 -0.75773144 0.9818175 -0.6766389 -0.9259659 -0.6277032 1.0031701 -0.7795638 -0.9261728 -0.587585 -1.0434102 -0.7238515 -0.97534174 -0.53937995 1.0063037 -0.57056206 -0.9332268 S47G,E54D NA 0 0.976123954 FALSE
caggagcggatcaaggcggagaggaagcgcatgaggaaccgcatcgctgcctccaagtgccgaaaaaggaagctggagagaatcgcccggctggaggaaaaagtgaaaaccttgaaagctcagaactcggagctggcgggcacggccaacatgctcagggaccaggtggcacagcttaaacagaaagtcatgaactaaaaga 7  False 12 1 0 0 1 0 35 0 0 0 0 0 2.33333333333333 -0.571508047698896 NA NA NA NA NA 0.290957595277616 NA NA NA NA NA -0.571508047698896 0.290957595277616 0.116143526188559 0.0319647814646035 NA NA NA NA NA NA NA NA NA NA 0.115608429736957 0.0322714633878448 QERIKAERKRMRNRIAASKCRKRKLERIARLEEKVKTLKAQNSELAGTANMLRDQVAQLKQKVMNAAAAAAAAAAAAAAAAAAAAAAAAAAAAACAAAAAAAAAAAAAAAAAAAAA FOSB AAAAAAAAAAAAAAAAAAAAAAAAAAAAACAAAAAAAAAAAAAAAAAAAAA False 3 1 1 -0.31242323 -0.3549415 -0.31865036 -0.33883202 -0.33875084 -0.30076432 -0.3506391 -0.32021177 -0.35355413 -0.3603747 -0.33491424 0.020620512 0.08083241 NA -0.75897247 0.8764181 -0.69772357 0.8343606 -0.75842005 -0.88440335 -0.7856557 0.78517866 -0.70185494 -0.87944174 -0.865268 -0.81004447 -0.6398242 0.91578555 -0.8263279 0.82319695 -0.68314856 0.829026 -0.7133237 0.78788257 S47G,E54D NA -0.08170516 0.842573802 FALSE
caggagcggatcaaggcggagaggaagcgcatgaggaaccgcatcgctgcctccaagtgccgaaaaaggaagctggagagaatcgcccggctggaggaaaaagtgaaaaccttgaaagctcagaactcggagctggcgggcacggccaacatgctcagggaccaggtggcacagcttaaacagaaagtcatgaactaataga 6  False 10 11 0 1 1 3 18 3 0 0 0 1 4.33333333333333 -0.710612541592779 -1.18044427096745 NA NA NA -1.12670757045955 0.329846605287766 0.43192686583392 NA NA NA 0.872997649224096 -0.903781437650342 0.251072625433113 0.100861420410156 0.0362371521692181 0.0456617426994696 0.0492670524402863 NA NA NA NA NA NA 0.0532216090838903 0.0913819522137058 0.0787544389403194 0.0278476354316299 QERIKAERKRMRNRIAASKCRKRKLERIARLEEKVKTLKAQNSELAGTANMLRDQVAQLKQKVMNAAAAAAAAAAAAAAAAAAAAAAAAAAAAAACAAAAAAAAAAAAAAAAAAAA FOSL1 AAAAAAAAAAAAAAAAAAAAAAAAAAAAAACAAAAAAAAAAAAAAAAAAAA False 3 1 1 -0.75097203 -0.7998744 -0.7544311 -0.7919823 -0.78764385 -0.7318691 -0.79139894 -0.7622399 -0.8181015 -0.81693465 -0.7805448 0.029189523 0.11442293 NA 0.3755074 -0.9523479 0.5012387 -0.91827285 0.3719654 0.95654726 0.51663357 -0.8693351 0.4505763 0.9682404 0.33861268 -0.9066266 0.44507217 -1.0014759 0.38892382 -0.93856907 0.5485797 0.9452793 0.5797202 -0.87105757 S47G,E54D NA 1.1130297 0.9327751907 FALSE
caggagcggatcaaggcggagaggaagcgcatgaggaaccgcatcgctgcctccaagtgccgaaaaaggaagctggagagaatcgcccggctggaggaaaaagtgaaaaccttgaaagctcagaactcggagctggcgggcacggccaacatgctcagggaccaggtggcacagcttaaacagaaagtcatgaactaagaga 7  False 0 0 0 15 0 0 175 0 0 64 0 0 2.5 NA NA NA -0.310207219933826 NA NA NA NA NA 0.286670446695842 NA NA -0.310207219933826 0.286670446695842 NA NA NA NA NA NA 0.14745002640565 0.0335657859742347 NA NA NA NA 0.144590522774907 0.0317959557511978 QERIKAERKRMRNRIAASKCRKRKLERIARLEEKVKTLKAQNSELAGTANMLRDQVAQLKQKVMNAAAAAAAAAAAAAAAAAAAAAAAAAAAAAAACAAAAAAAAAAAAAAAAAAA FOSL2 AAAAAAAAAAAAAAAAAAAAAAAAAAAAAAACAAAAAAAAAAAAAAAAAAA False 3 1 1 -0.11130953 -0.13740206 -0.11811757 -0.14710903 -0.13596916 -0.10171962 -0.1404792 -0.11954689 -0.1628741 -0.16051936 -0.13350466 0.020498887 0.08035564 NA -1.4081709 0.87647843 -1.3239878 0.89594245 -1.419729 -0.87749445 -1.4020612 0.82012665 -1.2797115 0.9252207 -1.5313773 0.8314263 -1.2265987 0.9514792 -1.4052815 0.8970004 -1.2110255 -0.89219344 -1.3675702 0.8071201 S47G,E54D NA -0.69620466 0.877448208 FALSE
caggagcggatcaaggcggagaggaagcgcatgaggaaccgcatcgctgcctccaagtgccgaaaaaggaagctggagagaatcgcccggctggaggaaaaagtgaaaaccttgaaagctcagaactcggagctggcgggcacggccaacatgctcagggaccaggtggcacagcttaaacagaaagtcatgaactaaataa 6  False 3 0 0 1 0 0 380 0 0 58 0 2 0.666666666666667 0.515354563749226 NA NA 0.402993396196264 NA NA 0.542684503801137 NA NA 1.07700810734023 NA NA 0.492602991578222 0.484636988256971 0.23554692524346 0.0596196554060695 NA NA NA NA 0.230957550510897 0.126105163752208 NA NA NA NA 0.233633946176448 0.0537533478306605 QERIKAERKRMRNRIAASKCRKRKLERIARLEEKVKTLKAQNSELAGTANMLRDQVAQLKQKVMNAAAAAAAAAAAAAAAAAAAAAAAAAAAAAAAAACAAAAAAAAAAAAAAAAA JDP2 AAAAAAAAAAAAAAAAAAAAAAAAAAAAAAAAACAAAAAAAAAAAAAAAAA False 3 1 1 0.24888277 0.2309035 0.24632168 0.24318326 0.24423397 0.24728966 0.23658681 0.23933506 0.24529195 0.2363404 0.24183694 0.0057980767 0.022728462 NA -3.636171 1.056268 -3.6542358 1.0241175 -3.51713 1.1973797 -3.497246 1.1665679 -3.1475854 1.2949703 -3.724061 1.0351794 -3.3359761 1.140936 -3.4779303 1.210674 -3.1509004 1.2221905 -3.461732 1.0887735 S47G,E54D NA -2.79895 1.143705674 FALSE
caggagcggatcaaggcggagaggaagcgcatgaggaaccgcatcgctgcctccaagtgccgaaaaaggaagctggagagaatcgcccggctggaggaaaaagtgaaaaccttgaaagctcagaactcggagctggcgggcacggccaacatgctcagggaccaggtggcacagcttaaacagaaagtcatgaactaataaa 5  False 6 0 0 0 7 2 14 0 0 0 11 0 2.5 -0.635819589182926 NA NA NA -0.616306110471345 NA 0.41571261672946 NA NA NA 0.487018067765886 NA -0.627594635462604 0.316187324217762 0.109078220444513 0.04567044532093 NA NA NA NA NA NA 0.112083679298026 0.0534641167215698 NA NA 0.109387604802524 0.0350698102500406 QERIKAERKRMRNRIAASKCRKRKLERIARLEEKVKTLKAQNSELAGTANMLRDQVAQLKQKVMNAAAAAAAAAAAAAAAAAAAAAAAAAAAAAAAAAACAAAAAAAAAAAAAAAA JUN AAAAAAAAAAAAAAAAAAAAAAAAAAAAAAAAAACAAAAAAAAAAAAAAAA False 3 1 1 -0.59402317 -0.6306262 -0.5960434 -0.65349865 -0.6432693 -0.57708824 -0.6533796 -0.5953619 -0.6734956 -0.67622805 -0.6293014 0.036126498 0.14161588 NA -0.0023664236 1.0293243 0.06830114 0.9500027 -0.011118531 0.9819408 0.12970161 0.9570651 0.092915 1.065266 -0.049641013 -0.9386105 0.11445069 -1.0741053 -0.024195194 -0.93448806 0.17849076 0.9977446 0.18514717 -0.93846214 S47G,E54D NA 0.7295153 0.986700946827 FALSE
caggagcggatcaaggcggagaggaagcgcatgaggaaccgcatcgctgcctccaagtgccgaaaaaggaagctggagagaatcgcccggctggaggaaaaagtgaaaaccttgaaagctcagaactcggagctggcgggcacggccaacatgctcagggaccaggtggcacagcttaaacagaaagtcatgaactaaatga 7  False 0 5 0 0 3 10 0 2 0 0 0 2 3 NA -1.07551572658416 NA NA NA -1.27920949982995 NA 0.586775847596439 NA NA NA 0.543306654315664 -1.18518622113634 0.398658518582989 NA NA 0.0576302505824729 0.0669296557842337 NA NA NA NA NA NA 0.0372583083412031 0.0568711986409001 0.0475425224451754 0.0442170749123357 QERIKAERKRMRNRIAASKCRKRKLERIARLEEKVKTLKAQNSELAGTANMLRDQVAQLKQKVMNAAAAAAAAAAAAAAAAAAAAAAAAAAAAAAAAAAAACAAAAAAAAAAAAAA JUND AAAAAAAAAAAAAAAAAAAAAAAAAAAAAAAAAAAACAAAAAAAAAAAAAA False 3 1 1 -1.0766485 -1.1219728 -1.0812021 -1.1285976 -1.1176689 -1.0661693 -1.1008837 -1.0849023 -1.1316857 -1.1339257 -1.1043656 0.025493044 0.09993274 NA 1.0514364 1.166961 1.225691 -1.1179429 1.0769273 -1.1497931 1.2643902 1.1139513 1.1358012 1.2002418 1.0876623 -1.0891576 1.124823 1.1598262 1.1140544 -1.1137667 1.2499146 1.1369699 1.3528609 -1.0457929 S47G,E54D NA 1.829703 1.129440319 FALSE
caggagcggatcaaggcggagaggaagcgcatgaggaaccgcatcgctgcctccaagtgccgaaaaaggaagctggagagaatcgcccggctggaggaaaaagtgaaaaccttgaaagctcagaactcggagctggcgggcacggccaacatgctcagggaccaggtggcacagcttaaacagaaagtcatgaactaaggaa 5  False 13 10 10 2 0 2 2 0 4 0 0 0 6.16666666666667 -1.41948335099647 NA -0.957756234336174 NA NA NA 0.495708840615714 NA 0.349588268522226 NA NA NA -1.11112008599616 0.285690288373459 0.0229844346328799 0.0544588799795193 NA NA 0.0736694692663261 0.0391567203135526 NA NA NA NA NA NA 0.0557575428029532 0.0316872418219914 QERIKAERKRMRNRIAASKCRKRKLERIARLEEKVKTLKAQNSELAGTANMLRDQVAQLKQKVMNAAAAAAAAAAAAAAAAAAAAAAAAAAAAAAAAAAAAACAAAAAAAAAAAAA MAF AAAAAAAAAAAAAAAAAAAAAAAAAAAAAAAAAAAAACAAAAAAAAAAAAA False 3 1 1 -1.393944 -1.3921314 -1.4090952 -1.4069879 -1.4122875 -1.4159526 -1.4140748 -1.4103603 -1.4064904 -1.417146 -1.407847 0.008572555 0.033604417 NA 3.9961967 -0.7551122 4.8049645 -0.62189204 4.1012993 0.7955859 4.110485 -0.79437155 3.4213257 0.96886873 3.6616893 -0.8993408 3.5511556 -0.9399967 3.975269 -0.8181215 3.703776 0.8733263 3.9622047 -0.8458315 S47G,E54D NA 4.5901833 0.8312447145 FALSE
caggagcggatcaaggcggagaggaagcgcatgaggaaccgcatcgctgcctccaagtgccgaaaaaggaagctggagagaatcgcccggctggaggaaaaagtgaaaaccttgaaagctcagaactcggagctggcgggcacggccaacatgctcagggaccaggtggcacagcttaaacagaaagtcatgaactaaggga 6  False 6 1 0 1 5 0 2 0 0 0 0 0 2.16666666666667 -1.19664458519166 NA NA NA NA NA 0.569517783758481 NA NA NA NA NA -1.19664458519166 0.569517783758481 0.047465639339003 0.0625675761468793 NA NA NA NA NA NA NA NA NA NA 0.0462716218668869 0.0631678725889658 QERIKAERKRMRNRIAASKCRKRKLERIARLEEKVKTLKAQNSELAGTANMLRDQVAQLKQKVMNAAAAAAAAAAAAAAAAAAAAAAAAAAAAAAAAAAAAAACAAAAAAAAAAAA MAFA AAAAAAAAAAAAAAAAAAAAAAAAAAAAAAAAAAAAAACAAAAAAAAAAAA False 3 1 1 -1.4143893 -1.4268538 -1.4277372 -1.4374307 -1.4202831 -1.4171085 -1.420382 -1.4148462 -1.4319979 -1.4359928 -1.4247022 0.008536954 0.03346486 NA 4.265966 -0.77725476 4.249415 -0.8339526 3.7530627 0.96350724 3.8720553 -1.0142202 4.5798464 0.7553548 5.045961 -0.6564199 4.036792 -0.8553705 4.953577 -0.6715672 4.2421465 0.88012344 4.4983025 -0.8324824 S47G,E54D NA 5.0110598 0.8240253213 FALSE
caggagcggatcaaggcggagaggaagcgcatgaggaaccgcatcgctgcctccaagtgccgaaaaaggaagctggagagaatcgcccggctggaggaaaaagtgaaaaccttgaaagctcagaactcggagctggcgggcacggccaacatgctcagggaccaggtggcacagcttaaacagaaagtcatgaactaacgaa 5  False 0 0 2 0 21 0 0 0 0 0 3 0 3.83333333333333 NA NA NA NA -1.31528308064069 NA NA NA NA NA 0.410039739505301 NA -1.31528308064069 0.410039739505301 NA NA NA NA NA NA NA NA 0.0353510305684779 0.0450135507168326 NA NA 0.0331128732230533 0.0454794191860877 QERIKAERKRMRNRIAASKCRKRKLERIARLEEKVKTLKAQNSELAGTANMLRDQVAQLKQKVMNAAAAAAAAAAAAAAAAAAAAAAAAAAAAAAAAAAAAAAACAAAAAAAAAAA MAFB AAAAAAAAAAAAAAAAAAAAAAAAAAAAAAAAAAAAAAACAAAAAAAAAAA False 3 1 1 -1.4274985 -1.4355364 -1.4373872 -1.424984 -1.4356099 -1.4282076 -1.4373258 -1.4465151 -1.4320251 -1.4360266 -1.4341115 0.006228136 0.024414293 NA 4.907616 -0.7258363 4.6174827 -0.81074095 3.6338897 1.0619419 4.706171 -0.7660837 4.4368315 0.85821474 5.484486 -0.6411042 3.9779382 -0.9659357 3.2615333 -1.2539537 4.7223554 0.7907691 5.4816704 -0.6832974 S47G,E54D NA 5.1843443 0.855787781 FALSE
caggagcggatcaaggcggagaggaagcgcatgaggaaccgcatcgctgcctccaagtgccgaaaaaggaagctggagagaatcgcccggctggaggaaaaagtgaaaaccttgaaagctcagaactcggagctggcgggcacggccaacatgctcagggaccaggtggcacagcttaaacagaaagtcatgaactaaggta 6  False 1 1 14 0 0 20 0 0 3 0 0 1 6 NA NA -1.13419301869866 NA NA -1.69307394771623 NA NA 0.35350436950334 NA NA 0.625795836790611 -1.26938982268424 0.307791227086967 NA NA NA NA 0.0539071189806345 0.0395953553726904 NA NA NA NA -0.0060633904437935 0.0655058410569168 0.0382031084254622 0.0341385599731792 QERIKAERKRMRNRIAASKCRKRKLERIARLEEKVKTLKAQNSELAGTANMLRDQVAQLKQKVMNAAAAAAAAAAAAAAAAAAAAAAAAAAAAAAAAAAAAAAAACAAAAAAAAAA MAFF AAAAAAAAAAAAAAAAAAAAAAAAAAAAAAAAAAAAAAAACAAAAAAAAAA False 3 1 1 -1.4338417 -1.4351982 -1.4366478 -1.4400852 -1.4333295 -1.435279 -1.426601 -1.4327123 -1.4392407 -1.450652 -1.4363588 0.0062637087 0.024553739 NA 4.6677346 -0.7938768 5.14126 -0.7264851 4.130324 0.92928314 4.202496 -0.95437634 4.5366826 0.82616395 4.444136 -0.82578766 5.2305098 -0.6844116 4.0572715 -0.9091051 4.149026 0.947779 3.8452504 -1.0930471 S47G,E54D NA 5.101816 0.8690315817 FALSE
caggagcggatcaaggcggagaggaagcgcatgaggaaccgcatcgctgcctccaagtgccgaaaaaggaagctggagagaatcgcccggctggaggaaaaagtgaaaaccttgaaagctcagaactcggagctggcgggcacggccaacatgctcagggaccaggtggcacagcttaaacagaaagtcatgaactaactga 7  False 3 0 4 6 1 3 3 0 0 0 0 0 2.83333333333333 -0.88001679397193 NA NA NA NA NA 0.641432312092418 NA NA NA NA NA -0.88001679397193 0.641432312092418 0.0822505644147753 0.0704681507310588 NA NA NA NA NA NA NA NA NA NA 0.0813902863656506 0.0711442482046923 QERIKAERKRMRNRIAASKCRKRKLERIARLEEKVKTLKAQNSELAGTANMLRDQVAQLKQKVMNAAAAAAAAAAAAAAAAAAAAAAAAAAAAAAAAAAAAAAAAAACAAAAAAAA MAFK AAAAAAAAAAAAAAAAAAAAAAAAAAAAAAAAAAAAAAAAAACAAAAAAAA False 3 1 1 -1.4684244 -1.4712781 -1.4636635 -1.4618747 -1.4704466 -1.4742506 -1.4730084 -1.4734356 -1.4690188 -1.4656448 -1.4691045 0.0042337314 0.016596228 NA 3.5256162 -1.5398272 3.6230626 -1.6351812 4.6307683 1.1185429 5.0476484 1.0371394 2.7836611 2.274884 2.798345 -2.1074128 2.4778347 3.0035887 2.9906468 2.3112907 3.8719454 1.5739137 5.0044723 1.0153385 S47G,E54D NA 4.336747 1.761711945 FALSE
caggagcggatcaaggcggagaggaagcgcatgaggaaccgcatcgctgcctccaagtgccgaaaaaggaagctggagagaatcgcccggctggaggaaaaagtgaaaaccttgaaagctcagaactcggagctggcgggcacggccaacatgctcagggaccaggtggcacagcttaaacagaaagtcatgaactaagaca 7  False 0 1 27 0 0 0 0 0 1 0 0 0 4.66666666666667 NA NA -1.63040955426867 NA NA NA NA NA 0.514063956425794 NA NA NA -1.63040955426867 0.514063956425794 NA NA NA NA -0.00167315601088555 0.0575793308228917 NA NA NA NA NA NA -0.00183927314220192 0.0570172300639781 QERIKAERKRMRNRIAASKCRKRKLERIARLEEKVKTLKAQNSELAGTANMLRDQVAQLKQKVMNAAAAAAAAAAAAAAAAAAAAAAAAAAAAAAAAAAAAAAAAAAACAAAAAAA NFE2 AAAAAAAAAAAAAAAAAAAAAAAAAAAAAAAAAAAAAAAAAAACAAAAAAA False 3 1 1 -1.4374161 -1.4379064 -1.4307255 -1.4378065 -1.4395471 -1.4386185 -1.4332064 -1.4366829 -1.440484 -1.4396995 -1.4372092 0.0030478009 0.011947379 NA 5.669429 -0.6695577 4.859835 -0.7830355 5.0905724 0.72398317 4.7184253 -0.8347189 4.028023 0.9730894 4.4362926 -0.8455619 4.626918 -0.80694354 4.5683985 -0.829398 4.908184 0.8089843 5.5226874 -0.69585305 S47G,E54D NA 5.504224 0.797112533 FALSE
caggagcggatcaaggcggagaggaagcgcatgaggaaccgcatcgctgcctccaagtgccgaaaaaggaagctggagagaatcgcccggctggaggaaaaagtgaaaaccttgaaagctcagaactcggagctggcgggcacggccaacatgctcagggaccaggtggcacagcttaaacagaaagtcatgaactaaagaa 5  False 7 0 0 20 21 4 0 0 0 2 1 0 8.66666666666667 NA NA NA -1.33600796446815 -1.63552420944858 NA NA NA NA 0.427452991929579 0.601494115345572 NA -1.43651356500551 0.348430627525701 NA NA NA NA NA NA 0.0273406511976009 0.0500497899470522 0.000195437331098142 0.0660311263967969 NA NA 0.0196666350042606 0.0386460653438887 QERIKAERKRMRNRIAASKCRKRKLERIARLEEKVKTLKAQNSELAGTANMLRDQVAQLKQKVMNAAAAAAAAAAAAAAAAAAAAAAAAAAAAAAAAAAAAAAAAAAAAAAACAAA NFIL3 AAAAAAAAAAAAAAAAAAAAAAAAAAAAAAAAAAAAAAAAAAAAAAACAAA False 3 1 1 -1.4525728 -1.4438833 -1.4519178 -1.4454767 -1.447423 -1.4490787 -1.4470042 -1.4442103 -1.4472097 -1.4467593 -1.4475535 0.0029172848 0.011435756 NA 2.9246268 -1.4708381 4.248731 -0.9367253 3.606907 1.2152969 4.4096017 -0.953555 3.9069405 1.0718675 3.849671 -1.0536802 4.0697036 -1.0207493 3.8180668 -1.0505561 3.8140688 1.1028965 4.7091575 -0.8622173 S47G,E54D NA 4.5970945 1.0738381861 FALSE
caggagcggatcaaggcggagaggaagcgcatgaggaaccgcatcgctgcctccaagtgccgaaaaaggaagctggagagaatcgcccggctggaggaaaaagtgaaaaccttgaaagctcagaactcggagctggcggggacggccaacatgctcagggtccaggtggcacagcttaaacagaaagtcatgaactaacata 9  False 9 8 8 0 11 6 0 0 1 0 0 0 7 NA NA -1.28655727860925 NA NA NA NA NA 0.563368840886167 NA NA NA -1.28655727860925 0.563368840886167 NA NA NA NA 0.0368410865982552 0.0631018776150593 NA NA NA NA NA NA 0.0362989858511138 0.0624858646675418 QERIKAERKRMRNRIAASKCRKRKLERIARLEEKVKTLKAQNSELAGTANMLRVQVAQLKQKVMNCAAAAAAAAAAAAAAAAAAAAAAAAAAAAAAAAAAAAAAAAAAAAAAAAAA ATF1 CAAAAAAAAAAAAAAAAAAAAAAAAAAAAAAAAAAAAAAAAAAAAAAAAAA False 3 1 1 -1.4761139 -1.4758779 -1.4734328 -1.4711087 -1.4735323 -1.4790791 -1.474026 -1.475162 -1.4729446 -1.4764408 -1.4747717 0.002239995 0.00878078 NA 2.5027554 -4.8720045 3.5371232 -2.91013 2.6990566 5.4176702 2.8103452 -4.8732057 2.6208873 -4.474987 2.6466289 -5.486509 2.6959205 -4.648676 2.806016 -4.6186824 3.2615678 -3.4299583 3.3366144 -3.374235 S47G,E54V NA 3.2070172 4.410605744 FALSE
caggagcggatcaaggcggagaggaagcgcatgaggaaccgcatcgctgcctccaagtgccgaaaaaggaagctggagagaatcgcccggctggaggaaaaagtgaaaaccttgaaagctcagaactcggagctggcggggacggccaacatgctcagggtccaggtggcacagcttaaacagaaagtcatgaactaacaaa 8  False 16 14 34 10 15 9 46 134 39 15 4 16 16.3333333333333 -0.575654983068991 -0.205639619546183 -0.659953732195543 -0.595903896431115 -1.13334457280717 -0.626958489827696 0.252959965556181 0.276668070398141 0.160355216542637 0.365073640588877 0.414511904135658 0.410021876178233 -0.60037807204287 0.107302025046925 0.115687941302636 0.0277903383501019 0.156851288151529 0.0315577043501136 0.107025763899123 0.0179610843107568 0.113998257632872 0.0427458910609033 0.0553239684588138 0.045504498276319 0.105533372633005 0.0429194735275573 0.112406320739824 0.0119013678589124 QERIKAERKRMRNRIAASKCRKRKLERIARLEEKVKTLKAQNSELAGTANMLRVQVAQLKQKVMNAACAAAAAAAAAAAAAAAAAAAAAAAAAAAAAAAAAAAAAAAAAAAAAAAA ATF3 AACAAAAAAAAAAAAAAAAAAAAAAAAAAAAAAAAAAAAAAAAAAAAAAAA False 3 1 1 -0.44667387 -0.46661568 -0.46600783 -0.48702508 -0.45850468 -0.44877958 -0.47361755 -0.46163702 -0.48807794 -0.47538733 -0.4672327 0.014166003 0.055530734 NA -0.44505525 0.76433825 -0.42128658 0.74327826 -0.40857816 -0.7622614 -0.35425115 0.732386 -0.42773178 0.7646018 -0.49219358 -0.6927732 -0.36527035 0.79516053 -0.45298964 0.7352906 -0.3221203 0.76453894 -0.4137892 0.69381607 S47G,E54V NA -0.09500112 0.744844505 FALSE
caggagcggatcaaggcggagaggaagcgcatgaggaaccgcatcgctgcctccaagtgccgaaaaaggaagctggagagaatcgcccggctggaggaaaaagtgaaaaccttgaaagctcagaactcggagctggcggggacggccaacatgctcagggtccaggtggcacagcttaaacagaaagtcatgaactaattaa 7  False 0 0 10 24 1 14 0 0 0 0 0 1 8.16666666666667 NA NA NA NA NA -1.58659217668109 NA NA NA NA NA 0.647797634704028 -1.58659217668109 0.647797634704028 NA NA NA NA NA NA NA NA NA NA 0.00508270155429191 0.0678089025225765 0.0030207164903753 0.0718502558118022 QERIKAERKRMRNRIAASKCRKRKLERIARLEEKVKTLKAQNSELAGTANMLRVQVAQLKQKVMNAAACAAAAAAAAAAAAAAAAAAAAAAAAAAAAAAAAAAAAAAAAAAAAAAA ATF4 AAACAAAAAAAAAAAAAAAAAAAAAAAAAAAAAAAAAAAAAAAAAAAAAAA False 3 1 1 -0.99730444 -1.0497911 -1.07862 -1.0173738 -0.9491319 -0.97013843 -1.018724 -1.0532075 -1.0306029 -1.0008439 -1.0165738 0.039187036 0.15361318 NA 0.94619775 -1.0418731 1.0397159 -1.0882503 1.0487918 -1.17256 1.1884066 0.8789332 0.9511366 0.88987327 1.029083 -0.8762594 1.0050374 1.0387791 1.1041822 1.0314865 1.1097987 0.97990066 1.1536964 -0.8558752 S47G,E54V NA 1.3729302 0.9853790727 FALSE
caggagcggatcaaggcggagaggaagcgcatgaggaaccgcatcgctgcctccaagtgccgaaaaaggaagctggagagaatcgcccggctggaggaaaaagtgaaaaccttgaaagctcagaactcggagctggcggggacggccaacatgctcagggtccaggtggcacagcttaaacagaaagtcatgaactaatgga 7  False 10 9 8 11 8 0 0 2 0 2 3 0 7.66666666666667 NA -1.23655188016891 NA -1.17262044820194 -1.03396582365405 NA NA 0.503298878474313 NA 0.479518829140778 0.530525646663449 NA -1.15234591099577 0.290500576150276 NA NA 0.0392619173042817 0.0574079877876028 NA NA 0.0464714352217808 0.0561460958918876 0.0662336192418728 0.0582403138083078 NA NA 0.0511849943501823 0.0322207732657278 QERIKAERKRMRNRIAASKCRKRKLERIARLEEKVKTLKAQNSELAGTANMLRVQVAQLKQKVMNAAAAACAAAAAAAAAAAAAAAAAAAAAAAAAAAAAAAAAAAAAAAAAAAAA ATF6 AAAAACAAAAAAAAAAAAAAAAAAAAAAAAAAAAAAAAAAAAAAAAAAAAA False 3 1 1 -1.4519305 -1.4603598 -1.4526815 -1.4536341 -1.4576805 -1.4574795 -1.4567385 -1.4579132 -1.4510179 -1.4597682 -1.4559205 0.003339226 0.013089766 NA 5.2850113 -0.80877334 4.8940306 -0.9626138 5.678132 0.77843356 5.610042 -0.8186387 4.6416845 1.0109104 5.2973747 -0.8286521 4.8707833 -0.9457034 4.976124 -0.9251499 6.0470767 0.72244847 5.4640217 -0.8499236 S47G,E54V NA 5.591754 0.86512472328 FALSE
caggagcggatcaaggcggagaggaagcgcatgaggaaccgcatcgctgcctccaagtgccgaaaaaggaagctggagagaatcgcccggctggaggaaaaagtgaaaaccttgaaagctcagaactcggagctggcggggacggccaacatgctcagggtccaggtggcacagcttaaacagaaagtcatgaactaactaa 8  False 16 1 6 0 33 16 1 0 1 0 0 1 12 -1.67909637112448 NA -1.20523492123017 NA NA -1.62645665109141 0.64021909453734 NA 0.585275862218411 NA NA 0.638722329825934 -1.48545603411178 0.357823111495454 -0.00553681240945902 0.070334865899707 NA NA 0.0459498499346001 0.0655556416124492 NA NA NA NA 0.000909845534775633 0.0668589353864315 0.0142381975772643 0.0396878295303901 QERIKAERKRMRNRIAASKCRKRKLERIARLEEKVKTLKAQNSELAGTANMLRVQVAQLKQKVMNAAAAAAAACAAAAAAAAAAAAAAAAAAAAAAAAAAAAAAAAAAAAAAAAAA BACH1 AAAAAAAACAAAAAAAAAAAAAAAAAAAAAAAAAAAAAAAAAAAAAAAAAA False 3 1 1 -1.4339321 -1.4494919 -1.431031 -1.4318016 -1.4324919 -1.4335984 -1.4311707 -1.4322093 -1.442622 -1.4319698 -1.4350318 0.006102009 0.023919877 NA 5.0212946 -0.7384144 4.0777283 -1.0239766 4.614381 0.80029154 4.8183374 -0.78227496 4.4740157 0.8330188 4.322997 -0.83999205 4.1473966 -0.88822186 4.5726156 -0.804006 4.0100274 1.0074649 5.418809 -0.67314315 S47G,E54V NA 4.8630857 0.83908040332 FALSE
caggagcggatcaaggcggagaggaagcgcatgaggaaccgcatcgctgcctccaagtgccgaaaaaggaagctggagagaatcgcccggctggaggaaaaagtgaaaaccttgaaagctcagaactcggagctggcggggacggccaacatgctcagggtccaggtggcacagcttaaacagaaagtcatgaactaatcta 8  False 0 0 0 0 18 0 0 0 0 0 3 0 3 NA NA NA NA -1.27034876830542 NA NA NA NA NA 0.423976003981896 NA -1.27034876830542 0.423976003981896 NA NA NA NA NA NA NA NA 0.0402838523229502 0.0465434530345378 NA NA 0.0380967472958446 0.0470251552525088 QERIKAERKRMRNRIAASKCRKRKLERIARLEEKVKTLKAQNSELAGTANMLRVQVAQLKQKVMNAAAAAAAAACAAAAAAAAAAAAAAAAAAAAAAAAAAAAAAAAAAAAAAAAA BACH2 AAAAAAAAACAAAAAAAAAAAAAAAAAAAAAAAAAAAAAAAAAAAAAAAAA False 3 1 1 -1.4689646 -1.4684639 -1.4622864 -1.46671 -1.4601165 -1.4640541 -1.4619777 -1.4652514 -1.4627638 -1.4618891 -1.4642478 0.0029993376 0.011757404 NA 3.85029 -1.4289539 3.696523 -1.4744207 5.1503696 0.9799395 4.418816 1.3531338 4.426285 1.0980812 5.1190734 -0.92915154 4.6724105 1.0637416 4.587568 -1.1251874 4.873367 1.0549943 6.232311 0.7671454 S47G,E54V NA 5.0180264 1.12747493771 FALSE
caggagcggatcaaggcggagaggaagcgcatgaggaaccgcatcgctgcctccaagtgccgaaaaaggaagctggagagaatcgcccggctggaggaaaaagtgaaaaccttgaaagctcagaactcggagctggcggggacggccaacatgctcagggtccaggtggcacagcttaaacagaaagtcatgaactaaacta 9  False 1 0 11 0 0 0 0 0 28 0 0 0 2 NA NA -0.434626131780428 NA NA NA NA NA 0.255483694285052 NA NA NA -0.434626131780428 0.255483694285052 NA NA NA NA 0.132264281958312 0.028616245059027 NA NA NA NA NA NA 0.130790641199099 0.0283368876431791 QERIKAERKRMRNRIAASKCRKRKLERIARLEEKVKTLKAQNSELAGTANMLRVQVAQLKQKVMNAAAAAAAAAACAAAAAAAAAAAAAAAAAAAAAAAAAAAAAAAAAAAAAAAA BATF AAAAAAAAAACAAAAAAAAAAAAAAAAAAAAAAAAAAAAAAAAAAAAAAAA False 3 1 1 -0.24598718 -0.25246525 -0.26625133 -0.29333818 -0.266302 -0.2637676 -0.25484943 -0.2475946 -0.27881444 -0.2790717 -0.26484418 0.015351547 0.060178064 NA -1.2411418 -0.67549956 -1.2381479 -0.6851399 -1.1347961 -0.7120695 -1.0467494 -0.7008822 -1.0287805 -0.78256917 -1.1431113 -0.69739187 -1.0983181 -0.75939703 -1.2862244 -0.67931414 -1.0819947 -0.6988256 -1.2034817 -0.6390232 S47G,E54V NA -0.834949 0.70301121 FALSE
caggagcggatcaaggcggagaggaagcgcatgaggaaccgcatcgctgcctccaagtgccgaaaaaggaagctggagagaatcgcccggctggaggaaaaagtgaaaaccttgaaagctcagaactcggagctggcggggacggccaacatgctcagggtccaggtggcacagcttaaacagaaagtcatgaactaaccga 9  False 4 0 0 0 1 1 3 0 0 0 0 0 1 -0.962928791328478 NA NA NA NA NA 0.58174574013809 NA NA NA NA NA -0.962928791328478 0.58174574013809 0.0731418010784303 0.0639109470015221 NA NA NA NA NA NA NA NA NA NA 0.0721941301884869 0.0645241322399168 QERIKAERKRMRNRIAASKCRKRKLERIARLEEKVKTLKAQNSELAGTANMLRVQVAQLKQKVMNAAAAAAAAAAACAAAAAAAAAAAAAAAAAAAAAAAAAAAAAAAAAAAAAAA BATF2 AAAAAAAAAAACAAAAAAAAAAAAAAAAAAAAAAAAAAAAAAAAAAAAAAA False 3 1 1 -0.81718403 -0.8255653 -0.8101906 -0.8585669 -0.8163166 -0.803807 -0.817329 -0.82190555 -0.85355824 -0.85671407 -0.8281137 0.02034379 0.079747654 NA 0.47926933 -1.0750997 0.5173004 -1.0104672 0.49335253 0.99205846 0.6366563 -0.9628558 0.4843167 1.0440123 0.499052 -0.95512176 0.48117846 -1.0567551 0.5150759 -0.9880196 0.5875394 1.0313388 0.63003683 -0.9569835 S47G,E54V NA 0.84770316 1.0072712329 FALSE
caggagcggatcaaggcggagaggaagcgcatgaggaaccgcatcgctgcctccaagtgccgaaaaaggaagctggagagaatcgcccggctggaggaaaaagtgaaaaccttgaaagctcagaactcggagctggcggggacggccaacatgctcagggtccaggtggcacagcttaaacagaaagtcatgaactaaaaca 9  False 1 12 0 5 0 3 19 190 2 34 0 49 3.5 -0.0314087636676293 -0.0677407363616256 NA -0.18282593835822 NA 0.0351568243786642 0.946701547842772 0.296857265480717 NA 0.489385984228194 NA 0.667148374092384 -0.0787969365508625 0.230109987951613 0.175479167750951 0.10400521787418 0.17258050540268 0.0338605528449393 NA NA 0.162364897763237 0.0573014253639562 NA NA 0.174840993399847 0.0698344616333694 0.17025731618045 0.0255225715770452 QERIKAERKRMRNRIAASKCRKRKLERIARLEEKVKTLKAQNSELAGTANMLRVQVAQLKQKVMNAAAAAAAAAAAACAAAAAAAAAAAAAAAAAAAAAAAAAAAAAAAAAAAAAA BATF3 AAAAAAAAAAAACAAAAAAAAAAAAAAAAAAAAAAAAAAAAAAAAAAAAAA False 3 1 1 0.1078918 0.11518216 0.1079849 0.116557956 0.11239922 0.106108785 0.10138476 0.10963166 0.10444069 0.10447645 0.10860584 0.0048944554 0.019186266 NA -2.9928107 0.7303225 -3.040754 0.76337874 -2.9855819 -0.7593894 -3.0009756 0.77395785 -2.847453 -0.8033745 -3.1596932 0.6925307 -3.0203915 0.73090553 -3.117445 0.7454422 -2.8279805 -0.7727252 -3.040325 0.73079693 S47G,E54V NA -2.6880155 0.750282386 FALSE
caggagcggatcaaggcggagaggaagcgcatgaggaaccgcatcgctgcctccaagtgccgaaaaaggaagctggagagaatcgcccggctggaggaaaaagtgaaaaccttgaaagctcagaactcggagctggcggggacggccaacatgctcagggtccaggtggcacagcttaaacagaaagtcatgaactaacaca 9  False 7 0 2 3 2 0 2 0 0 0 0 0 2.33333333333333 -1.24107189569252 NA NA NA NA NA 0.550900423004451 NA NA NA NA NA -1.24107189569252 0.550900423004451 0.0425848275153239 0.0605222613738367 NA NA NA NA NA NA NA NA NA NA 0.0413439817312819 0.0611029343103184 QERIKAERKRMRNRIAASKCRKRKLERIARLEEKVKTLKAQNSELAGTANMLRVQVAQLKQKVMNAAAAAAAAAAAAAAAAACAAAAAAAAAAAAAAAAAAAAAAAAAAAAAAAAA CREB3 AAAAAAAAAAAAAAAAACAAAAAAAAAAAAAAAAAAAAAAAAAAAAAAAAA False 3 1 1 -1.4606676 -1.462172 -1.4614393 -1.4565593 -1.4602567 -1.4527695 -1.4526166 -1.4560245 -1.456318 -1.4612452 -1.4580069 0.0036074035 0.014141022 NA 3.9963844 -1.1829392 4.40718 -1.0972506 4.283698 1.1609883 4.572715 -1.0447772 3.8637633 1.2606862 4.9361334 -0.84878683 4.500889 -0.97539735 5.110498 -0.88028276 4.8808017 0.9523242 4.6436934 -1.0201969 S47G,E54V NA 4.834901 1.0423629519 FALSE
caggagcggatcaaggcggagaggaagcgcatgaggaaccgcatcgctgcctccaagtgccgaaaaaggaagctggagagaatcgcccggctggaggaaaaagtgaaaaccttgaaagctcagaactcggagctggcggggacggccaacatgctcagggtccaggtggcacagcttaaacagaaagtcatgaactaacgga 8  False 1 0 0 0 8 0 3 0 0 0 1 0 1.5 -0.563389002752201 NA NA NA -1.35420695246194 NA 0.99774438089899 NA NA NA 0.689289521601371 NA -1.09871265786237 0.567115653337493 0.117035489490547 0.109612815099541 NA NA NA NA NA NA 0.0310780260044931 0.0756691750819519 NA NA 0.0571337085028891 0.0629014411048186 QERIKAERKRMRNRIAASKCRKRKLERIARLEEKVKTLKAQNSELAGTANMLRVQVAQLKQKVMNAAAAAAAAAAAAAAAAAACAAAAAAAAAAAAAAAAAAAAAAAAAAAAAAAA CREB3L1 AAAAAAAAAAAAAAAAAACAAAAAAAAAAAAAAAAAAAAAAAAAAAAAAAA False 3 1 1 -1.4493301 -1.4427378 -1.4329885 -1.4459205 -1.44445 -1.4420663 -1.4395087 -1.4406787 -1.4400071 -1.4530829 -1.4430771 0.0055778627 0.021865223 NA 3.5096757 -1.1883669 4.002681 -0.98536736 4.228718 0.8847271 4.1974835 -1.005964 3.6342764 1.1221521 4.5503125 -0.84438604 4.3982162 -0.8878639 4.462157 -0.87423927 4.971646 0.79567045 4.319443 -0.99627775 S47G,E54V NA 4.5427866 0.9585014972 FALSE
caggagcggatcaaggcggagaggaagcgcatgaggaaccgcatcgctgcctccaagtgccgaaaaaggaagctggagagaatcgcccggctggaggaaaaagtgaaaaccttgaaagctcagaactcggagctggcggggacggccaacatgctcagggtccaggtggcacagcttaaacagaaagtcatgaactaaacga 9  False 0 3 19 0 0 0 0 0 1 0 0 0 3.66666666666667 NA NA -1.53107592429256 NA NA NA NA NA 0.523143982107088 NA NA NA -1.53107592429256 0.523143982107088 NA NA NA NA 0.00945301588025488 0.0585963673142627 NA NA NA NA NA NA 0.00917828286934363 0.058024338044971 QERIKAERKRMRNRIAASKCRKRKLERIARLEEKVKTLKAQNSELAGTANMLRVQVAQLKQKVMNAAAAAAAAAAAAAAAAAAACAAAAAAAAAAAAAAAAAAAAAAAAAAAAAAA CREB3L2 AAAAAAAAAAAAAAAAAAACAAAAAAAAAAAAAAAAAAAAAAAAAAAAAAA False 3 1 1 -1.4668468 -1.4678185 -1.4647317 -1.4662628 -1.464815 -1.4671093 -1.4635147 -1.4673918 -1.4667199 -1.4733231 -1.4668534 0.0026523417 0.01039718 NA 3.7164152 -1.4103714 3.8302348 -1.4012223 4.7462378 1.1158556 3.9664197 -1.4830081 3.61761 -1.4633096 4.3628383 -1.1427094 3.8349233 -1.3318439 4.1617904 -1.2990365 3.4393365 -1.6381353 3.4157684 -1.851001 S47G,E54V NA 4.2244825 1.413649329 FALSE
caggagcggatcaaggcggagaggaagcgcatgaggaaccgcatcgctgcctccaagtgccgaaaaaggaagctggagagaatcgcccggctggaggaaaaagtgaaaaccttgaaagctcagaactcggagctggcggggacggccaacatgctcagggtccaggtggcacagcttaaacagaaagtcatgaactaagtta 9  False 0 4 24 0 0 14 0 0 2 0 0 0 7 NA NA -1.40117470382906 NA NA NA NA NA 0.383416276211017 NA NA NA -1.40117470382906 0.383416276211017 NA NA NA NA 0.0240030057285416 0.042945731430642 NA NA NA NA NA NA 0.0235862328533419 0.0425264867488392 QERIKAERKRMRNRIAASKCRKRKLERIARLEEKVKTLKAQNSELAGTANMLRVQVAQLKQKVMNAAAAAAAAAAAAAAAAAAAACAAAAAAAAAAAAAAAAAAAAAAAAAAAAAA CREB3L3 AAAAAAAAAAAAAAAAAAAACAAAAAAAAAAAAAAAAAAAAAAAAAAAAAA False 3 1 1 -1.458911 -1.4631524 -1.4597583 -1.4574125 -1.4631913 -1.4545175 -1.462419 -1.4539199 -1.4593296 -1.4561564 -1.4588768 0.0033919134 0.013296301 NA 4.587199 -1.0068929 4.269643 -1.1500343 4.2766895 1.1319951 4.6721115 -1.0355874 3.3471332 1.5303228 4.8482876 -0.8785528 3.8027067 -1.3169011 5.1230283 -0.85752815 3.8392258 1.2631042 5.2510242 -0.8467062 S47G,E54V NA 4.7170305 1.1017625135 FALSE
caggagcggatcaaggcggagaggaagcgcatgaggaaccgcatcgctgcctccaagtgccgaaaaaggaagctggagagaatcgcccggctggaggaaaaagtgaaaaccttgaaagctcagaactcggagctggcggggacggccaacatgctcagggtccaggtggcacagcttaaacagaaagtcatgaactaactta 9  False 1 2 3 17 0 14 0 0 0 1 0 0 6.16666666666667 NA NA NA -1.4810274796406 NA NA NA NA NA 0.562618665691244 NA NA -1.4810274796406 0.562618665691244 NA NA NA NA NA NA 0.0103605471636114 0.0658761233861632 NA NA NA NA 0.0147293892003648 0.0624026592392239 QERIKAERKRMRNRIAASKCRKRKLERIARLEEKVKTLKAQNSELAGTANMLRVQVAQLKQKVMNAAAAAAAAAAAAAAAAAAAAACAAAAAAAAAAAAAAAAAAAAAAAAAAAAA CREB3L4 AAAAAAAAAAAAAAAAAAAAACAAAAAAAAAAAAAAAAAAAAAAAAAAAAA False 3 1 1 -1.4466625 -1.4538342 -1.454384 -1.4558146 -1.4555101 -1.461897 -1.4531993 -1.465479 -1.4510902 -1.4549601 -1.455283 0.005241749 0.020547656 NA 4.6217613 -0.88155377 4.3920813 -0.9921008 4.0913687 -1.1014967 4.429966 -1.0670782 3.98883 -1.1439098 4.743528 -0.9741724 4.0123796 -1.101111 3.5610814 -1.4560816 4.6898246 -0.93224 4.661635 -0.9413313 S47G,E54V NA 4.6345716 1.0591075815 FALSE
caggagcggatcaaggcggagaggaagcgcatgaggaaccgcatcgctgcctccaagtgccgaaaaaggaagctggagagaatcgcccggctggaggaaaaagtgaaaaccttgaaagctcagaactcggagctggcggggacggccaacatgctcagggtccaggtggcacagcttaaacagaaagtcatgaactaacgta 8  False 19 23 26 23 37 9 12 37 7 5 19 0 22.8333333333333 -1.01245724448022 -0.694227153959376 -1.06966855419844 -1.12378438167705 -0.942333951148136 NA 0.277707600555032 0.230954642702789 0.243562418408462 0.317812474129522 0.237556959203171 NA -0.944969010257483 0.114563463149908 0.0677005745664885 0.0305091288451541 0.101121326475886 0.026343474771817 0.0611343821279284 0.0272809655107357 0.0521895724615689 0.0372121563611749 0.076292829466959 0.0260786484844848 NA NA 0.0741861332387366 0.0127067678130188 QERIKAERKRMRNRIAASKCRKRKLERIARLEEKVKTLKAQNSELAGTANMLRVQVAQLKQKVMNAAAAAAAAAAAAAAAAAAAAAACAAAAAAAAAAAAAAAAAAAAAAAAAAAA CREB5 AAAAAAAAAAAAAAAAAAAAAACAAAAAAAAAAAAAAAAAAAAAAAAAAAA False 3 1 1 -0.78308636 -0.8009437 -0.799216 -0.8271305 -0.7967056 -0.7955339 -0.805441 -0.80226403 -0.8292198 -0.83672255 -0.80762637 0.017352242 0.06802079 NA 0.4401071 -0.98478824 0.4840896 -0.95613354 0.48363405 -0.9569807 0.5926643 0.90230715 0.45605558 1.0044166 0.4828881 -0.9460633 0.47402102 1.0117706 0.4911341 0.93872803 0.56047493 0.9737135 0.61501396 -0.8997804 S47G,E54V NA 0.82333374 0.957468196115 FALSE
caggagcggatcaaggcggagaggaagcgcatgaggaaccgcatcgctgcctccaagtgccgaaaaaggaagctggagagaatcgcccggctggaggaaaaagtgaaaaccttgaaagctcagaactcggagctggcggggacggccaacatgctcagggtccaggtggcacagcttaaacagaaagtcatgaactaattca 8  False 8 0 0 2 0 4 0 0 0 0 0 1 2.33333333333333 NA NA NA NA NA -1.21259220320513 NA NA NA NA NA 0.808178812964931 -1.21259220320513 0.808178812964931 NA NA NA NA NA NA NA NA NA NA 0.0442315443197721 0.0845969719759612 0.0445027972024065 0.0896388800180468 QERIKAERKRMRNRIAASKCRKRKLERIARLEEKVKTLKAQNSELAGTANMLRVQVAQLKQKVMNAAAAAAAAAAAAAAAAAAAAAAACAAAAAAAAAAAAAAAAAAAAAAAAAAA CREBL2 AAAAAAAAAAAAAAAAAAAAAAACAAAAAAAAAAAAAAAAAAAAAAAAAAA False 3 1 1 -1.4697161 -1.4690555 -1.4704136 -1.4648705 -1.4654143 -1.4643179 -1.4697194 -1.4620941 -1.4722565 -1.4720278 -1.4679887 0.0035292162 0.013834528 NA 3.8757246 -1.4483044 4.0093546 -1.3800317 3.7984788 -1.6737366 4.9115386 -1.1460648 4.3325906 1.238321 4.9383116 -0.9667789 3.4970112 -1.716472 4.519286 -1.0806121 3.0748553 2.5395837 4.099638 -1.4578056 S47G,E54V NA 4.4210043 1.4647710606 FALSE
caggagcggatcaaggcggagaggaagcgcatgaggaaccgcatcgctgcctccaagtgccgaaaaaggaagctggagagaatcgcccggctggaggaaaaagtgaaaaccttgaaagctcagaactcggagctggcggggacggccaacatgctcagggtccaggtggcacagcttaaacagaaagtcatgaactaaagta 8  False 6 17 0 0 21 4 0 0 0 0 0 2 8 NA NA NA NA NA -1.00565997926198 NA NA NA NA NA 0.700950457528482 -1.00565997926198 0.700950457528482 NA NA NA NA NA NA NA NA NA NA 0.0658923937122704 0.0733727304660822 0.0674546149144503 0.0777456831990931 QERIKAERKRMRNRIAASKCRKRKLERIARLEEKVKTLKAQNSELAGTANMLRVQVAQLKQKVMNAAAAAAAAAAAAAAAAAAAAAAAACAAAAAAAAAAAAAAAAAAAAAAAAAA CREBRF AAAAAAAAAAAAAAAAAAAAAAAACAAAAAAAAAAAAAAAAAAAAAAAAAA False 3 1 1 -1.4555793 -1.4543989 -1.467038 -1.4662985 -1.4682688 -1.4715313 -1.4628285 -1.4610859 -1.4642072 -1.4722283 -1.4643464 0.006045721 0.023699228 NA 4.474331 -0.9923183 4.6010523 -0.9527363 3.6693108 1.5276351 3.75356 -1.5690782 3.0853772 1.8795495 3.4797087 -1.5659552 3.7723055 -1.3370934 4.500674 -1.0684423 4.127705 1.2827213 3.5793428 -1.6826745 S47G,E54V NA 4.2196627 1.38582041304 FALSE
caggagcggatcaaggcggagaggaagcgcatgaggaaccgcatcgctgcctccaagtgccgaaaaaggaagctggagagaatcgcccggctggaggaaaaagtgaaaaccttgaaagctcagaactcggagctggcggggacggccaacatgctcagggtccaggtggcacagcttaaacagaaagtcatgaactaagtaa 8  False 0 0 0 0 4 0 0 0 0 0 1 0 0.666666666666667 NA NA NA NA -1.15215729597973 NA NA NA NA NA 0.811284969820612 NA -1.15215729597973 0.811284969820612 NA NA NA NA NA NA NA NA 0.0532587357824115 0.0890616533384857 NA NA 0.0512059145209668 0.0899833983563614 QERIKAERKRMRNRIAASKCRKRKLERIARLEEKVKTLKAQNSELAGTANMLRVQVAQLKQKVMNAAAAAAAAAAAAAAAAAAAAAAAAACAAAAAAAAAAAAAAAAAAAAAAAAA CREBZF AAAAAAAAAAAAAAAAAAAAAAAAACAAAAAAAAAAAAAAAAAAAAAAAAA False 3 1 1 -1.4690822 -1.4693407 -1.4697263 -1.46236 -1.4654789 -1.4645934 -1.4596164 -1.470291 -1.460484 -1.4663048 -1.4657278 0.003929744 0.015404597 NA 4.1881905 -1.3176403 3.9031742 -1.4284581 3.4263837 1.7955427 4.3913465 -1.2044998 4.1767826 1.2864325 4.59178 -1.0438776 4.897553 -0.9780389 3.8530545 -1.5246779 4.902362 1.0073605 5.721545 -0.89915645 S47G,E54V NA 4.720543 1.24856848236 FALSE
caggagcggatcaaggcggagaggaagcgcatgaggaaccgcatcgctgcctccaagtgccgaaaaaggaagctggagagaatcgcccggctggaggaaaaagtgaaaaccttgaaagctcagaactcggagctggcggggacggccaacatgctcagggtccaggtggcacagcttaaacagaaagtcatgaactaatcga 8  False 17 0 0 23 11 0 2 0 0 3 2 0 8.5 -1.49679891938707 NA NA -1.26339188306417 -1.24498529670246 NA 0.479448083191305 NA NA 0.366026008101526 0.529099956976864 NA -1.32511073863983 0.254935685726194 0.0144904984458591 0.0526724631065581 NA NA NA NA 0.0358431525010571 0.0428574022559597 0.0430682163866183 0.0580838037220148 NA NA 0.0320228418560949 0.0282761054590037 QERIKAERKRMRNRIAASKCRKRKLERIARLEEKVKTLKAQNSELAGTANMLRVQVAQLKQKVMNAAAAAAAAAAAAAAAAAAAAAAAAAAACAAAAAAAAAAAAAAAAAAAAAAA DBP AAAAAAAAAAAAAAAAAAAAAAAAAAACAAAAAAAAAAAAAAAAAAAAAAA False 3 1 1 -1.4506629 -1.4540483 -1.4596006 -1.45612 -1.4504217 -1.456869 -1.4527899 -1.4548254 -1.4589441 -1.4570949 -1.4551377 0.0031843418 0.01248262 NA 5.2222395 -0.80857515 5.2297096 -0.8350836 4.8877316 -0.98811436 5.260147 -0.9025351 5.0081234 0.8608805 5.601598 -0.7786104 5.0798216 -0.86585385 5.312526 -0.8352382 4.5263543 1.0651499 4.9746385 -0.9033687 S47G,E54V NA 5.4256144 0.8843409684 FALSE
caggagcggatcaaggcggagaggaagcgcatgaggaaccgcatcgctgcctccaagtgccgaaaaaggaagctggagagaatcgcccggctggaggaaaaagtgaaaaccttgaaagctcagaactcggagctggcggggacggccaacatgctcagggtccaggtggcacagcttaaacagaaagtcatgaactaaaata 9  False 2 8 0 8 0 0 6 11 0 0 0 0 3 -0.563389002752201 -0.737232279793946 NA NA NA NA 0.70605971133841 0.393003685895955 NA NA NA NA -0.696111963487663 0.343392419795292 0.117035489490547 0.07756815680429 0.0962160150509944 0.0448273416956349 NA NA NA NA NA NA NA NA 0.101788028511402 0.0380872542354963 QERIKAERKRMRNRIAASKCRKRKLERIARLEEKVKTLKAQNSELAGTANMLRVQVAQLKQKVMNAAAAAAAAAAAAAAAAAAAAAAAAAAAACAAAAAAAAAAAAAAAAAAAAAA DDIT3 AAAAAAAAAAAAAAAAAAAAAAAAAAAACAAAAAAAAAAAAAAAAAAAAAA False 3 1 1 -0.34326577 -0.3678553 -0.3804363 -0.3979174 -0.37035358 -0.349517 -0.35284364 -0.37747717 -0.38623333 -0.39007688 -0.37159765 0.01831399 0.071790844 NA -0.56972146 1.0321794 -0.537646 1.0232692 -0.47888395 -1.0780103 -0.47792903 0.9854592 -0.49178302 1.0953186 -0.5977697 0.96784955 -0.5391967 -1.0765232 -0.5204375 1.0298731 -0.46921235 1.0369854 -0.51965654 0.9418044 S47G,E54V NA -0.20489812 1.026727244 FALSE
caggagcggatcaaggcggagaggaagcgcatgaggaaccgcatcgctgcctccaagtgccgaaaaaggaagctggagagaatcgcccggctggaggaaaaagtgaaaaccttgaaagctcagaactcggagctggcggggacggccaacatgctcagggtccaggtggcacagcttaaacagaaagtcatgaactaatgaa 6  False 17 0 6 9 0 0 6 0 7 1 0 0 5.33333333333333 -1.18017112816734 NA -0.655162408124276 -1.30721317099752 NA NA 0.3346805269571 NA 0.369795144137105 0.613918926118953 NA NA -0.994809472152945 0.230060588720496 0.0492754235216313 0.0367682097950891 NA NA 0.10756243104011 0.0414200542068989 0.0307121876986513 0.0718827891648857 NA NA NA NA 0.0686580952448907 0.0255170924780141 QERIKAERKRMRNRIAASKCRKRKLERIARLEEKVKTLKAQNSELAGTANMLRVQVAQLKQKVMNAAAAAAAAAAAAAAAAAAAAAAAAAAAAAAAAAAAAAAAAAAAAAAAAAAA FOS AAAAAAAAAAAAAAAAAAAAAAAAAAAAAAAAAAAAAAAAAAAAAAAAAAA False 2 1 1 -0.4297657 -0.46053183 -0.45345306 -0.48914146 -0.4498024 -0.44803977 -0.46837616 -0.4644041 -0.49444693 -0.50249946 -0.4660461 0.023022503 0.09024821 10 -0.38537765 -0.9855633 -0.3340118 -0.9802675 -0.347306 0.9818175 -0.27486098 -0.9259659 -0.3464445 1.0031701 -0.37002456 -0.9261728 -0.29011 -1.0434102 -0.3347987 -0.97534174 -0.23009682 1.0063037 -0.24022388 -0.9332268 S47G,E54V NA 0 0.976123954 FALSE
caggagcggatcaaggcggagaggaagcgcatgaggaaccgcatcgctgcctccaagtgccgaaaaaggaagctggagagaatcgcccggctggaggaaaaagtgaaaaccttgaaagctcagaactcggagctggcggggacggccaacatgctcagggtccaggtggcacagcttaaacagaaagtcatgaactaaaaga 9  False 4 0 12 0 0 10 12 0 10 0 0 4 4.33333333333333 -0.563389002752201 NA -0.750276835107682 NA NA -1.0722772758868 0.500033548029693 NA 0.275919755156846 NA NA 0.462894583804641 -0.784921955532326 0.214168742850498 0.117035489490547 0.0549339950121902 NA NA 0.0969088440907633 0.0309052495592359 NA NA NA NA 0.0589191577337013 0.0484539801164581 0.0919376982458889 0.0237544537619854 QERIKAERKRMRNRIAASKCRKRKLERIARLEEKVKTLKAQNSELAGTANMLRVQVAQLKQKVMNAAAAAAAAAAAAAAAAAAAAAAAAAAAAACAAAAAAAAAAAAAAAAAAAAA FOSB AAAAAAAAAAAAAAAAAAAAAAAAAAAAACAAAAAAAAAAAAAAAAAAAAA False 3 1 1 -0.43815506 -0.45262206 -0.46757388 -0.46909177 -0.44035006 -0.43674254 -0.4637587 -0.45028687 -0.4606812 -0.46910477 -0.45483667 0.013012495 0.05100898 NA -0.4108888 0.8764181 -0.41474488 0.8343606 -0.34799463 -0.88440335 -0.38387775 0.78517866 -0.42059624 -0.87944174 -0.4557288 -0.81004447 -0.34234926 0.91578555 -0.4372751 0.82319695 -0.37386543 0.829026 -0.38298553 0.78788257 S47G,E54V NA -0.08170516 0.842573802 FALSE
caggagcggatcaaggcggagaggaagcgcatgaggaaccgcatcgctgcctccaagtgccgaaaaaggaagctggagagaatcgcccggctggaggaaaaagtgaaaaccttgaaagctcagaactcggagctggcggggacggccaacatgctcagggtccaggtggcacagcttaaacagaaagtcatgaactaataga 8  False 0 0 13 0 6 0 0 0 0 0 1 0 3.16666666666667 NA NA NA NA -1.27034876830542 NA NA NA NA NA 0.732216587137013 NA -1.27034876830542 0.732216587137013 NA NA NA NA NA NA NA NA 0.0402838523229502 0.0803816442780953 NA NA 0.0380967472958446 0.0812135554021837 QERIKAERKRMRNRIAASKCRKRKLERIARLEEKVKTLKAQNSELAGTANMLRVQVAQLKQKVMNAAAAAAAAAAAAAAAAAAAAAAAAAAAAAACAAAAAAAAAAAAAAAAAAAA FOSL1 AAAAAAAAAAAAAAAAAAAAAAAAAAAAAACAAAAAAAAAAAAAAAAAAAA False 3 1 1 -0.88719 -0.9039351 -0.9129082 -0.9300538 -0.8972137 -0.88560677 -0.91060233 -0.9094176 -0.93303025 -0.9304627 -0.9100421 0.017243389 0.06759409 NA 0.7235911 -0.9523479 0.78421736 -0.91827285 0.78239083 0.95654726 0.9184115 -0.8693351 0.731835 0.9682404 0.7481519 -0.9066266 0.74254715 -1.0014759 0.77797663 -0.93856907 0.85786283 0.9452793 0.9100584 -0.87105757 S47G,E54V NA 1.1130297 0.9327751907 FALSE
caggagcggatcaaggcggagaggaagcgcatgaggaaccgcatcgctgcctccaagtgccgaaaaaggaagctggagagaatcgcccggctggaggaaaaagtgaaaaccttgaaagctcagaactcggagctggcggggacggccaacatgctcagggtccaggtggcacagcttaaacagaaagtcatgaactaagaga 9  False 6 0 36 17 0 1 13 1 107 23 0 2 10 -0.657178028167122 NA -0.390810335934719 -0.624103917599079 NA -0.591795531375697 0.418042721769963 NA 0.144272390790093 0.282867307657995 NA 1.21329248754697 -0.459173143419714 0.12222175632456 0.106731769120898 0.0459264321025714 NA NA 0.137172006323602 0.0161596774371623 0.110696362073345 0.0331204824822077 NA NA 0.109214092497267 0.12700267431053 0.12806801769569 0.0135561848133324 QERIKAERKRMRNRIAASKCRKRKLERIARLEEKVKTLKAQNSELAGTANMLRVQVAQLKQKVMNAAAAAAAAAAAAAAAAAAAAAAAAAAAAAAACAAAAAAAAAAAAAAAAAAA FOSL2 AAAAAAAAAAAAAAAAAAAAAAAAAAAAAAACAAAAAAAAAAAAAAAAAAA False 3 1 1 -0.21290398 -0.22204816 -0.23780584 -0.2607261 -0.22306359 -0.21395898 -0.23658204 -0.23403478 -0.26051128 -0.25356996 -0.23552045 0.017973084 0.07045449 NA -1.0600872 0.87647843 -1.0410092 0.89594245 -1.0093036 -0.87749445 -1.0002832 0.82012665 -0.99845284 0.9252207 -1.1218381 0.8314263 -0.9291238 0.9514792 -1.0162288 0.8970004 -0.9017423 -0.89219344 -1.0372319 0.8071201 S47G,E54V NA -0.69620466 0.877448208 FALSE
caggagcggatcaaggcggagaggaagcgcatgaggaaccgcatcgctgcctccaagtgccgaaaaaggaagctggagagaatcgcccggctggaggaaaaagtgaaaaccttgaaagctcagaactcggagctggcggggacggccaacatgctcagggtccaggtggcacagcttaaacagaaagtcatgaactaataaa 7  False 13 8 0 0 7 13 3 0 0 0 1 0 6.83333333333333 -1.30262545406488 NA NA NA -1.31528308064069 NA 0.432200821365263 NA NA NA 0.708005606292726 NA -1.30606175471829 0.368897858821557 0.0358225155025936 0.0474818496852816 NA NA NA NA NA NA 0.0353510305684779 0.0777237989300971 NA NA 0.0341356534725533 0.0409161813887526 QERIKAERKRMRNRIAASKCRKRKLERIARLEEKVKTLKAQNSELAGTANMLRVQVAQLKQKVMNAAAAAAAAAAAAAAAAAAAAAAAAAAAAAAAAAACAAAAAAAAAAAAAAAA JUN AAAAAAAAAAAAAAAAAAAAAAAAAAAAAAAAAACAAAAAAAAAAAAAAAA False 3 1 1 -0.7502215 -0.7467294 -0.76972497 -0.8164939 -0.77188814 -0.74510044 -0.79003453 -0.7520865 -0.80496055 -0.80819 -0.77554303 0.027515184 0.10785952 NA 0.34571725 1.0293243 0.3512798 0.9500027 0.3993069 0.9819408 0.53147954 0.9570651 0.3741737 1.065266 0.3598982 -0.9386105 0.41192567 -1.0741053 0.3648576 -0.93448806 0.4877739 0.9977446 0.51548535 -0.93846214 S47G,E54V NA 0.7295153 0.986700946827 FALSE
caggagcggatcaaggcggagaggaagcgcatgaggaaccgcatcgctgcctccaagtgccgaaaaaggaagctggagagaatcgcccggctggaggaaaaagtgaaaaccttgaaagctcagaactcggagctggcggggacggccaacatgctcagggtccaggtggcacagcttaaacagaaagtcatgaactaacaga 9  False 1 6 22 1 19 56 0 0 0 0 2 12 17.5 NA NA NA NA -1.4043006213857 -1.25861236154038 NA NA NA NA 0.473169225744867 0.230034241087978 -1.28646304164667 0.206881718690831 NA NA NA NA NA NA NA NA 0.02557881778284 0.0519438115105807 0.0394143355751703 0.024079077469797 0.0363094381119828 0.0229462159390455 QERIKAERKRMRNRIAASKCRKRKLERIARLEEKVKTLKAQNSELAGTANMLRVQVAQLKQKVMNAAAAAAAAAAAAAAAAAAAAAAAAAAAAAAAAAAACAAAAAAAAAAAAAAA JUNB AAAAAAAAAAAAAAAAAAAAAAAAAAAAAAAAAAACAAAAAAAAAAAAAAA False 3 1 1 -1.3919239 -1.4030328 -1.387617 -1.399286 -1.3913195 -1.3929939 -1.3913614 -1.4020851 -1.3993535 -1.4021531 -1.3961127 0.0056333933 0.022082902 NA 2.1864996 -1.368438 2.3079402 -1.3579446 2.3257308 1.2735872 2.491413 -1.2632291 2.262394 1.3295318 2.4438286 -1.215026 2.2363997 -1.3429183 2.341887 -1.3353021 2.3790326 1.3149853 2.5420575 -1.2262182 S47G,E54V NA 2.667044 1.302718083 FALSE
caggagcggatcaaggcggagaggaagcgcatgaggaaccgcatcgctgcctccaagtgccgaaaaaggaagctggagagaatcgcccggctggaggaaaaagtgaaaaccttgaaagctcagaactcggagctggcggggacggccaacatgctcagggtccaggtggcacagcttaaacagaaagtcatgaactaaggga 8  False 11 4 0 0 23 0 1 4 0 0 0 0 6.33333333333333 -1.57110708272415 -0.824479179079389 NA NA NA NA 0.659370414053168 0.571304835244796 NA NA NA NA -1.14463756491495 0.431777282767529 0.00632695763902943 0.0724388417127397 0.0862643359535402 0.0651649793143848 NA NA NA NA NA NA NA NA 0.0520399629516735 0.0478904314535604 QERIKAERKRMRNRIAASKCRKRKLERIARLEEKVKTLKAQNSELAGTANMLRVQVAQLKQKVMNAAAAAAAAAAAAAAAAAAAAAAAAAAAAAAAAAAAAAACAAAAAAAAAAAA MAFA AAAAAAAAAAAAAAAAAAAAAAAAAAAAAAAAAAAAAACAAAAAAAAAAAA False 3 1 1 -1.4286281 -1.4369414 -1.4423972 -1.4485569 -1.4302249 -1.4313211 -1.4321463 -1.4283423 -1.4415869 -1.4455515 -1.4365696 0.0074667037 0.02926948 NA 4.61405 -0.77725476 4.5323935 -0.8339526 4.1634884 0.96350724 4.2738333 -1.0142202 4.861105 0.7553548 5.4555 -0.6564199 4.3342667 -0.8553705 5.34263 -0.6715672 4.5514297 0.88012344 4.8286405 -0.8324824 S47G,E54V NA 5.0110598 0.8240253213 FALSE
caggagcggatcaaggcggagaggaagcgcatgaggaaccgcatcgctgcctccaagtgccgaaaaaggaagctggagagaatcgcccggctggaggaaaaagtgaaaaccttgaaagctcagaactcggagctggcggggacggccaacatgctcagggtccaggtggcacagcttaaacagaaagtcatgaactaaggta 8  False 6 7 6 17 5 0 0 1 2 0 0 0 6.83333333333333 NA -1.35760098046899 -1.00929513863128 NA NA NA NA 0.65116233964747 0.471697141082884 NA NA NA -1.12916544257961 0.382001175138601 NA NA 0.0254546437955618 0.0742737988122433 0.0678966941406586 0.0528339040213262 NA NA NA NA NA NA 0.053756048173649 0.0423695312914468 QERIKAERKRMRNRIAASKCRKRKLERIARLEEKVKTLKAQNSELAGTANMLRVQVAQLKQKVMNAAAAAAAAAAAAAAAAAAAAAAAAAAAAAAAAAAAAAAAACAAAAAAAAAA MAFF AAAAAAAAAAAAAAAAAAAAAAAAAAAAAAAAAAAAAAAACAAAAAAAAAA False 3 1 1 -1.4438633 -1.4426242 -1.4481435 -1.449846 -1.4415153 -1.4476231 -1.435144 -1.4451413 -1.4476868 -1.458394 -1.4459981 0.006084076 0.023849579 NA 5.0158186 -0.7938768 5.424239 -0.7264851 4.5407495 0.92928314 4.6042743 -0.95437634 4.817941 0.82616395 4.8536754 -0.82578766 5.5279846 -0.6844116 4.4463243 -0.9091051 4.458309 0.947779 4.1755886 -1.0930471 S47G,E54V NA 5.101816 0.8690315817 FALSE
caggagcggatcaaggcggagaggaagcgcatgaggaaccgcatcgctgcctccaagtgccgaaaaaggaagctggagagaatcgcccggctggaggaaaaagtgaaaaccttgaaagctcagaactcggagctggcggggacggccaacatgctcagggtccaggtggcacagcttaaacagaaagtcatgaactaactga 9  False 2 11 10 37 20 30 0 0 2 1 5 2 18.3333333333333 NA NA -1.15369601693506 -1.69357240022911 -1.15215729597973 -1.60718931497066 NA NA 0.426891998617023 0.528995627146925 0.364536679365581 0.456075212178173 -1.34524277077279 0.216200876378516 NA NA NA NA 0.0517226250602676 0.0478153648135866 -0.014525999031205 0.0619392553602119 0.0532587357824115 0.0400182926771081 0.00292667432032467 0.047740155179299 0.0297899043131448 0.0239798471657427 QERIKAERKRMRNRIAASKCRKRKLERIARLEEKVKTLKAQNSELAGTANMLRVQVAQLKQKVMNAAAAAAAAAAAAAAAAAAAAAAAAAAAAAAAAAAAAAAAAAACAAAAAAAA MAFK AAAAAAAAAAAAAAAAAAAAAAAAAAAAAAAAAAAAAAAAAACAAAAAAAA False 3 1 1 -1.4716104 -1.473001 -1.4672475 -1.4650111 -1.4719102 -1.4770393 -1.4736131 -1.4744616 -1.4705391 -1.4687139 -1.4713147 0.0035728286 0.014005489 NA 3.8737 -1.5398272 3.9060414 -1.6351812 5.041194 1.1185429 5.4494267 1.0371394 3.06492 2.274884 3.2078843 -2.1074128 2.7753096 3.0035887 3.3796997 2.3112907 4.1812286 1.5739137 5.3348103 1.0153385 S47G,E54V NA 4.336747 1.761711945 FALSE
caggagcggatcaaggcggagaggaagcgcatgaggaaccgcatcgctgcctccaagtgccgaaaaaggaagctggagagaatcgcccggctggaggaaaaagtgaaaaccttgaaagctcagaactcggagctggcggggacggccaacatgctcagggtccaggtggcacagcttaaacagaaagtcatgaactaagcta 9  False 0 9 0 0 12 6 0 0 0 0 0 2 4.5 NA NA NA NA NA -1.12670757045955 NA NA NA NA NA 0.618352360781452 -1.12670757045955 0.618352360781452 NA NA NA NA NA NA NA NA NA NA 0.0532216090838903 0.0647266873334476 0.054028662229517 0.0685843432019911 QERIKAERKRMRNRIAASKCRKRKLERIARLEEKVKTLKAQNSELAGTANMLRVQVAQLKQKVMNAAAAAAAAAAAAAAAAAAAAAAAAAAAAAAAAAAAAAAAAAAAACAAAAAA NFE2L1 AAAAAAAAAAAAAAAAAAAAAAAAAAAAAAAAAAAAAAAAAAAACAAAAAA False 3 1 1 -1.4618413 -1.4665769 -1.4642004 -1.46679 -1.4606347 -1.4691117 -1.4613944 -1.4621683 -1.456885 -1.4533268 -1.462293 0.004739001 0.018576885 NA 4.509838 -1.0659208 4.2706585 -1.2232285 4.5464134 1.1517968 4.439826 -1.3508756 4.3253083 1.1328844 4.116151 -1.2559414 4.3888526 -1.1216257 4.699673 -1.0403564 4.912424 0.95331275 5.9160852 -0.7291968 S47G,E54V NA 4.927849 1.1025139082 FALSE
caggagcggatcaaggcggagaggaagcgcatgaggaaccgcatcgctgcctccaagtgccgaaaaaggaagctggagagaatcgcccggctggaggaaaaagtgaaaaccttgaaagctcagaactcggagctggcggggacggccaacatgctcagggtccaggtggcacagcttaaacagaaagtcatgaactaagata 9  False 1 0 0 3 1 13 0 0 0 0 0 2 3 NA NA NA NA NA -1.35753575181817 NA NA NA NA NA 0.514786641505034 -1.35753575181817 0.514786641505034 NA NA NA NA NA NA NA NA NA NA 0.029059425076594 0.0538858361372192 0.0284264324733569 0.0570973864354019 QERIKAERKRMRNRIAASKCRKRKLERIARLEEKVKTLKAQNSELAGTANMLRVQVAQLKQKVMNAAAAAAAAAAAAAAAAAAAAAAAAAAAAAAAAAAAAAAAAAAAAAACAAAA NFE2L3 AAAAAAAAAAAAAAAAAAAAAAAAAAAAAAAAAAAAAAAAAAAAAACAAAA False 3 1 1 -1.4719931 -1.4617898 -1.4667214 -1.4654142 -1.4686735 -1.4725814 -1.462541 -1.4630171 -1.4652896 -1.4701785 -1.46682 0.0039025894 0.0152981505 NA 3.4998956 -1.7296681 4.327819 -1.1109936 4.287812 1.2959714 3.967513 -1.4418161 3.9027 1.5064297 3.636242 -1.5399026 3.9003687 -1.2866514 4.224332 -1.1735227 3.8945036 1.3935509 4.474325 -1.2576071 S47G,E54V NA 4.3268766 1.373611335 FALSE
caggagcggatcaaggcggagaggaagcgcatgaggaaccgcatcgctgcctccaagtgccgaaaaaggaagctggagagaatcgcccggctggaggaaaaagtgaaaaccttgaaagctcagaactcggagctggcggggacggccaacatgctcagggtccaggtggcacagcttaaacagaaagtcatgaactaaagaa 7  False 25 11 21 3 1 0 2 0 2 0 0 0 10.1666666666667 -1.60794955980441 NA -1.36342786913828 NA NA NA 0.461930084189705 NA 0.388075778693275 NA NA NA -1.46460219150523 0.29713424307835 0.00227942030850714 0.0507479248959332 NA NA 0.0282309572412074 0.0434676334849338 NA NA NA NA NA NA 0.0165511944850479 0.0329565441920452 QERIKAERKRMRNRIAASKCRKRKLERIARLEEKVKTLKAQNSELAGTANMLRVQVAQLKQKVMNAAAAAAAAAAAAAAAAAAAAAAAAAAAAAAAAAAAAAAAAAAAAAAACAAA NFIL3 AAAAAAAAAAAAAAAAAAAAAAAAAAAAAAAAAAAAAAAAAAAAAAACAAA False 3 1 1 -1.461933 -1.4512415 -1.4603043 -1.453553 -1.4541466 -1.4594766 -1.4540012 -1.4544724 -1.4545765 -1.4540273 -1.4557732 0.0034898722 0.0136803 NA 3.2727106 -1.4708381 4.5317097 -0.9367253 4.017332 1.2152969 4.81138 -0.953555 4.188199 1.0718675 4.25921 -1.0536802 4.3671784 -1.0207493 4.2071195 -1.0505561 4.123352 1.1028965 5.0394955 -0.8622173 S47G,E54V NA 4.5970945 1.0738381861 FALSE
caggagcggatcaaggcggagaggaagcgcatgaggaaccgcatcgctgcctccaagtgccgaaaaaggaagctggagagaatcgcccggctggaggaaaaagtgaaaaccttgaaagctcagaactcggagctggcggggacggccaacatgctcagggtccaggtggcacagcttaaacagaaagtcatgaactaattta 8  False 0 0 3 0 5 9 0 0 0 0 2 0 2.83333333333333 NA NA NA NA -1.01515310048149 NA NA NA NA NA 0.6631071271473 NA -1.01515310048149 0.6631071271473 NA NA NA NA NA NA NA NA 0.0682988519182751 0.072794910889734 NA NA 0.0664016885813899 0.0735483029942383 QERIKAERKRMRNRIAASKCRKRKLERIARLEEKVKTLKAQNSELAGTANMLRVQVAQLKQKVMNAAAAAAAAAAAAAAAAAAAAAAAAAAAAAAAAAAAAAAAAAAAAAAAACAA NRL AAAAAAAAAAAAAAAAAAAAAAAAAAAAAAAAAAAAAAAAAAAAAAAACAA False 3 1 1 -1.3908464 -1.4005224 -1.4001828 -1.3995211 -1.3958056 -1.3955019 -1.4035585 -1.3971463 -1.4040445 -1.4001638 -1.3987293 0.003988815 0.015636155 NA 3.5818708 -0.83161306 3.6154253 -0.8570775 3.3584821 -0.93133974 4.2270536 -0.7453526 3.5927014 -0.8535969 4.01396 -0.74748534 3.4904609 -0.9082538 3.8156142 -0.8016447 3.635338 -0.87942934 4.020547 -0.76843095 S47G,E54V NA 4.050471 0.832422374 FALSE
caggagcggatcaaggcggagaggaagcgcatgaggaaccgcatcgctgcctccaagtgccgaaaaaggaagctggagagaatcgcccggctggaggaaaaagtgaaaaccttgaaagctcagaactcggagctggcggggacggccaacatgctcagggtccaggtggcacagcttaaacagaaagtcatgaactaaagga 8  False 0 0 30 25 0 0 0 0 1 0 0 0 9.16666666666667 NA NA -1.66019300735265 NA NA NA NA NA 0.511883781781026 NA NA NA -1.66019300735265 0.511883781781026 NA NA NA NA -0.00500914422156304 0.05733513358721 NA NA NA NA NA NA -0.00514269477945542 0.0567754167297683 QERIKAERKRMRNRIAASKCRKRKLERIARLEEKVKTLKAQNSELAGTANMLRVQVAQLKQKVMNAAAAAAAAAAAAAAAAAAAAAAAAAAAAAAAAAAAAAAAAAAAAAAAAAAC XBP1 AAAAAAAAAAAAAAAAAAAAAAAAAAAAAAAAAAAAAAAAAAAAAAAAAAC False 3 1 1 -1.3566567 -1.3675479 -1.3754313 -1.3953582 -1.3651999 -1.3523366 -1.3561963 -1.3661495 -1.376947 -1.386828 -1.3698652 0.013857439 0.054321162 NA 1.3731623 -1.9087291 1.4915699 -1.820936 1.477079 -1.9104407 1.6708385 -1.8503463 1.4401248 1.8861272 1.5062213 -1.6982586 1.4154404 -1.856343 1.5192611 -1.7807348 1.5175873 1.8774891 1.6606356 -1.7586281 S47G,E54V NA 1.8225176 1.834803289 FALSE
caggagcggatcaaggcggagaggaagcgcatgaggaaccgcatcgctgcctccaagtgccgaaaaaggaagctggagagaatcgcccggctggaggaaaaagtgaaaaccttgaaagctcagaactcggagctggcggggacggccaacttgctcagggaacaggtggcacagcttaaacagaaagtcatgaactaacata 8  False 3 13 0 0 0 2 0 0 0 0 0 1 3 NA NA NA NA NA -1.00565997926198 NA NA NA NA NA 0.989984191389733 -1.00565997926198 0.989984191389733 NA NA NA NA NA NA NA NA NA NA 0.0658923937122704 0.103627642239708 0.0674546149144503 0.109803762147868 QERIKAERKRMRNRIAASKCRKRKLERIARLEEKVKTLKAQNSELAGTANLLREQVAQLKQKVMNCAAAAAAAAAAAAAAAAAAAAAAAAAAAAAAAAAAAAAAAAAAAAAAAAAA ATF1 CAAAAAAAAAAAAAAAAAAAAAAAAAAAAAAAAAAAAAAAAAAAAAAAAAA False 3 1 1 -1.474869 -1.4750315 -1.4732085 -1.4704655 -1.472551 -1.4788343 -1.4735353 -1.474341 -1.4718978 -1.475297 -1.4740032 0.002281353 0.008942904 NA 1.4875427 -4.8720045 2.599383 -2.91013 1.6530932 5.4176702 1.6214546 -4.8732057 1.6692139 -4.474987 1.6181742 -5.486509 1.7565398 -4.648676 1.6570663 -4.6186824 2.1577115 -3.4299583 2.1676211 -3.374235 S47G,M51L NA 3.2070172 4.410605744 FALSE
caggagcggatcaaggcggagaggaagcgcatgaggaaccgcatcgctgcctccaagtgccgaaaaaggaagctggagagaatcgcccggctggaggaaaaagtgaaaaccttgaaagctcagaactcggagctggcggggacggccaacttgctcagggaacaggtggcacagcttaaacagaaagtcatgaactaagtca 8  False 0 2 0 27 2 25 0 3 0 0 0 2 9.33333333333333 NA -0.713393737164102 NA NA NA -1.55275902039791 NA 0.778042315282797 NA NA NA 0.465534479184299 -1.33147770381058 0.399484643791594 NA NA 0.0989351205819203 0.0887461618618978 NA NA NA NA NA NA 0.00862422297013574 0.0487303139572737 0.0313166520650922 0.0443087043107635 QERIKAERKRMRNRIAASKCRKRKLERIARLEEKVKTLKAQNSELAGTANLLREQVAQLKQKVMNACAAAAAAAAAAAAAAAAAAAAAAAAAAAAAAAAAAAAAAAAAAAAAAAAA ATF2 ACAAAAAAAAAAAAAAAAAAAAAAAAAAAAAAAAAAAAAAAAAAAAAAAAA False 3 1 1 -1.3737606 -1.3932976 -1.3739443 -1.3854265 -1.384674 -1.3849298 -1.3909776 -1.3867975 -1.3821126 -1.3879955 -1.3843917 0.0064141112 0.025143316 NA 2.3591242 -1.180891 2.9384513 -1.0219271 2.4768863 1.1328377 2.678279 -1.1061058 2.6794333 1.0920987 2.741228 -1.0487823 2.6960394 -1.1121647 2.2864492 -1.2805731 2.2775204 1.2766776 2.6044223 -1.1266428 S47G,M51L NA 3.9420204 1.1378701076 FALSE
caggagcggatcaaggcggagaggaagcgcatgaggaaccgcatcgctgcctccaagtgccgaaaaaggaagctggagagaatcgcccggctggaggaaaaagtgaaaaccttgaaagctcagaactcggagctggcggggacggccaacttgctcagggaacaggtggcacagcttaaacagaaagtcatgaactaaacaa 7  False 0 0 0 31 8 2 0 0 0 2 0 0 6.83333333333333 NA NA NA -1.45578205768379 NA NA NA NA NA 0.402785502457768 NA NA -1.45578205768379 0.402785502457768 NA NA NA NA NA NA 0.0133164934078038 0.0471615128969558 NA NA NA NA 0.0175294766482025 0.0446748179346138 QERIKAERKRMRNRIAASKCRKRKLERIARLEEKVKTLKAQNSELAGTANLLREQVAQLKQKVMNAAAAAACAAAAAAAAAAAAAAAAAAAAAAAAAAAAAAAAAAAAAAAAAAAA ATF6B AAAAAACAAAAAAAAAAAAAAAAAAAAAAAAAAAAAAAAAAAAAAAAAAAA False 3 1 1 -1.416558 -1.4268199 -1.4158845 -1.4262453 -1.4314506 -1.4259213 -1.4271796 -1.4056964 -1.4199877 -1.4125315 -1.4208275 0.008066042 0.031618886 NA 2.499268 -1.3415048 2.5054374 -1.4141649 2.7188835 1.2426001 2.6865463 -1.3525879 2.2546701 1.6416059 2.6089263 -1.3303667 2.8690312 -1.2521416 3.180792 -0.99974144 3.0792024 1.1267554 2.7490876 -1.1908362 S47G,M51L NA 4.083421 1.2892304913 FALSE
caggagcggatcaaggcggagaggaagcgcatgaggaaccgcatcgctgcctccaagtgccgaaaaaggaagctggagagaatcgcccggctggaggaaaaagtgaaaaccttgaaagctcagaactcggagctggcggggacggccaacttgctcagggaacaggtggcacagcttaaacagaaagtcatgaactaatcta 7  False 7 0 14 0 4 20 0 0 1 0 0 1 7.5 NA NA -1.44475022651736 NA NA -1.69307394771623 NA NA 0.533883441003375 NA NA 0.625795836790611 -1.54935361827101 0.406159344168956 NA NA NA NA 0.0191221939048625 0.0597992737793407 NA NA NA NA -0.0060633904437935 0.0655058410569168 0.0071510186163623 0.0450490264482465 QERIKAERKRMRNRIAASKCRKRKLERIARLEEKVKTLKAQNSELAGTANLLREQVAQLKQKVMNAAAAAAAAACAAAAAAAAAAAAAAAAAAAAAAAAAAAAAAAAAAAAAAAAA BACH2 AAAAAAAAACAAAAAAAAAAAAAAAAAAAAAAAAAAAAAAAAAAAAAAAAA False 3 1 1 -1.4459848 -1.4465297 -1.4427162 -1.4493426 -1.4358929 -1.4405354 -1.4416716 -1.4395837 -1.4406801 -1.4411577 -1.4424095 0.0039013787 0.015293404 NA 2.8350773 -1.4289539 2.7587829 -1.4744207 4.104406 0.9799395 3.2299256 1.3531338 3.4746113 1.0980812 4.090619 -0.92915154 3.73303 1.0637416 3.4386184 -1.1251874 3.7695105 1.0549943 5.0633173 0.7671454 S47G,M51L NA 5.0180264 1.12747493771 FALSE
caggagcggatcaaggcggagaggaagcgcatgaggaaccgcatcgctgcctccaagtgccgaaaaaggaagctggagagaatcgcccggctggaggaaaaagtgaaaaccttgaaagctcagaactcggagctggcggggacggccaacttgctcagggaacaggtggcacagcttaaacagaaagtcatgaactaaacta 8  False 0 2 0 0 0 5 1 116 0 0 0 93 1.16666666666667 NA 0.287962057363728 NA NA NA 0.0739531756700378 NA 0.7180505999449 NA NA NA 0.517307436808108 0.147076266381503 0.419726529499006 NA NA 0.213153180033116 0.0819033020647224 NA NA NA NA NA NA 0.178902042502242 0.0541497030515582 0.195309966178372 0.0465538262258122 QERIKAERKRMRNRIAASKCRKRKLERIARLEEKVKTLKAQNSELAGTANLLREQVAQLKQKVMNAAAAAAAAAACAAAAAAAAAAAAAAAAAAAAAAAAAAAAAAAAAAAAAAAA BATF AAAAAAAAAACAAAAAAAAAAAAAAAAAAAAAAAAAAAAAAAAAAAAAAAA False 3 1 1 -0.029210567 -0.04980564 -0.03303182 -0.028814316 -0.03251207 -0.033983946 -0.032195926 -0.014549255 -0.031156778 -0.03962934 -0.032488964 0.008827527 0.034603905 NA -2.2563543 -0.67549956 -2.175888 -0.6851399 -2.1807594 -0.7120695 -2.2356398 -0.7008822 -1.980454 -0.78256917 -2.171566 -0.69739187 -2.0376987 -0.75939703 -2.435174 -0.67931414 -2.185851 -0.6988256 -2.372475 -0.6390232 S47G,M51L NA -0.834949 0.70301121 FALSE
caggagcggatcaaggcggagaggaagcgcatgaggaaccgcatcgctgcctccaagtgccgaaaaaggaagctggagagaatcgcccggctggaggaaaaagtgaaaaccttgaaagctcagaactcggagctggcggggacggccaacttgctcagggaacaggtggcacagcttaaacagaaagtcatgaactaagcaa 7  False 7 0 0 1 0 0 3 0 0 0 0 0 1.33333333333333 -1.12421399876093 NA NA NA NA NA 0.49453166874399 NA NA NA NA NA -1.12421399876093 0.49453166874399 0.0554229083850375 0.0543295551492462 NA NA NA NA NA NA NA NA NA NA 0.0543052358920819 0.0548508129742206 QERIKAERKRMRNRIAASKCRKRKLERIARLEEKVKTLKAQNSELAGTANLLREQVAQLKQKVMNAAAAAAAAAAAAAAACAAAAAAAAAAAAAAAAAAAAAAAAAAAAAAAAAAA CEBPD AAAAAAAAAAAAAAACAAAAAAAAAAAAAAAAAAAAAAAAAAAAAAAAAAA False 3 1 1 -1.3423914 -1.3549979 -1.349094 -1.3530506 -1.3529731 -1.3419068 -1.3473451 -1.348414 -1.3556519 -1.3548285 -1.3500654 0.0050784433 0.019907499 NA 4.303684 -0.5807748 5.0242014 -0.5172576 3.7927976 0.67700124 4.024295 -0.6515945 3.5820675 0.72635317 4.1464 -0.59629536 3.9667675 -0.6427585 3.9243867 -0.6481863 4.0035324 0.65842545 4.4243717 -0.5866899 S47G,M51L NA 5.4874873 0.628533684 FALSE
caggagcggatcaaggcggagaggaagcgcatgaggaaccgcatcgctgcctccaagtgccgaaaaaggaagctggagagaatcgcccggctggaggaaaaagtgaaaaccttgaaagctcagaactcggagctggcggggacggccaacttgctcagggaacaggtggcacagcttaaacagaaagtcatgaactaacaca 8  False 0 0 0 0 0 9 0 0 0 0 0 3 1.5 NA NA NA NA NA -1.12670757045955 NA NA NA NA NA 0.505738296218239 -1.12670757045955 0.505738296218239 NA NA NA NA NA NA NA NA NA NA 0.0532216090838903 0.0529386910248057 0.054028662229517 0.0560937922746625 QERIKAERKRMRNRIAASKCRKRKLERIARLEEKVKTLKAQNSELAGTANLLREQVAQLKQKVMNAAAAAAAAAAAAAAAAACAAAAAAAAAAAAAAAAAAAAAAAAAAAAAAAAA CREB3 AAAAAAAAAAAAAAAAACAAAAAAAAAAAAAAAAAAAAAAAAAAAAAAAAA False 3 1 1 -1.4257874 -1.4379592 -1.4336823 -1.4217352 -1.4301983 -1.4173782 -1.4214599 -1.4235312 -1.4261547 -1.4272898 -1.4265177 0.00612782 0.024021054 NA 2.9811716 -1.1829392 3.46944 -1.0972506 3.2377348 1.1609883 3.3838243 -1.0447772 2.9120898 1.2606862 3.907679 -0.84878683 3.5615084 -0.97539735 3.9615486 -0.88028276 3.7769454 0.9523242 3.4747002 -1.0201969 S47G,M51L NA 4.834901 1.0423629519 FALSE
caggagcggatcaaggcggagaggaagcgcatgaggaaccgcatcgctgcctccaagtgccgaaaaaggaagctggagagaatcgcccggctggaggaaaaagtgaaaaccttgaaagctcagaactcggagctggcggggacggccaacttgctcagggaacaggtggcacagcttaaacagaaagtcatgaactaaacga 8  False 2 0 0 0 2 40 1 0 0 0 0 2 7.33333333333333 -1.07978668826007 NA NA NA NA -1.69307394771623 0.890600269118596 NA NA NA NA 0.443967801738849 -1.57100350234747 0.397334353030682 0.0603037202087167 0.0978418966775226 NA NA NA NA NA NA NA NA -0.0060633904437935 0.0464727991867813 0.00474972903786552 0.044070205537436 QERIKAERKRMRNRIAASKCRKRKLERIARLEEKVKTLKAQNSELAGTANLLREQVAQLKQKVMNAAAAAAAAAAAAAAAAAAACAAAAAAAAAAAAAAAAAAAAAAAAAAAAAAA CREB3L2 AAAAAAAAAAAAAAAAAAACAAAAAAAAAAAAAAAAAAAAAAAAAAAAAAA False 3 1 1 -1.437931 -1.4461052 -1.4457812 -1.4432197 -1.4389236 -1.4408892 -1.4378247 -1.4411087 -1.4355302 -1.4495019 -1.4416816 0.00441265 0.017297588 NA 2.7012024 -1.4103714 2.8924947 -1.4012223 3.7002745 1.1158556 2.7775292 -1.4830081 2.6659365 -1.4633096 3.334384 -1.1427094 2.8955429 -1.3318439 3.012841 -1.2990365 2.3354802 -1.6381353 2.2467752 -1.851001 S47G,M51L NA 4.2244825 1.413649329 FALSE
caggagcggatcaaggcggagaggaagcgcatgaggaaccgcatcgctgcctccaagtgccgaaaaaggaagctggagagaatcgcccggctggaggaaaaagtgaaaaccttgaaagctcagaactcggagctggcggggacggccaacttgctcagggaacaggtggcacagcttaaacagaaagtcatgaactaactta 8  False 0 2 3 5 0 34 0 1 0 1 0 0 7.33333333333333 NA -1.01438099633834 NA -1.14657238905968 NA NA NA 0.888606696204778 NA 0.692461415613823 NA NA -1.09662761537989 0.546201661958515 NA NA 0.064603486561042 0.101357512495052 NA NA 0.0495213609755193 0.081079204151693 NA NA NA NA 0.057364970285456 0.0605817728162612 QERIKAERKRMRNRIAASKCRKRKLERIARLEEKVKTLKAQNSELAGTANLLREQVAQLKQKVMNAAAAAAAAAAAAAAAAAAAAACAAAAAAAAAAAAAAAAAAAAAAAAAAAAA CREB3L4 AAAAAAAAAAAAAAAAAAAAACAAAAAAAAAAAAAAAAAAAAAAAAAAAAA False 3 1 1 -1.4057295 -1.4209663 -1.4145348 -1.4179108 -1.4210433 -1.4330565 -1.4166619 -1.4247681 -1.4130856 -1.4133894 -1.4181148 0.0074551445 0.029224167 NA 3.6065488 -0.88155377 3.454341 -0.9921008 3.045405 -1.1014967 3.2410755 -1.0670782 3.0371566 -1.1439098 3.7150736 -0.9741724 3.0729992 -1.101111 2.4121318 -1.4560816 3.5859683 -0.93224 3.4926417 -0.9413313 S47G,M51L NA 4.6345716 1.0591075815 FALSE
caggagcggatcaaggcggagaggaagcgcatgaggaaccgcatcgctgcctccaagtgccgaaaaaggaagctggagagaatcgcccggctggaggaaaaagtgaaaaccttgaaagctcagaactcggagctggcggggacggccaacttgctcagggaacaggtggcacagcttaaacagaaagtcatgaactaacgta 7  False 13 17 41 8 7 1 12 154 88 6 3 1 14.5 -0.903085665488599 -0.22071983090042 -0.482835878791507 -0.785339471839585 -0.995041951832804 -0.79872775531884 0.313692513419044 0.251740875610808 0.138755906462956 0.432278273133958 0.554625419287788 1.27824102193363 -0.524306900566479 0.107152421894172 0.0797162039147108 0.0344624536402103 0.155131187777209 0.0287144234386433 0.126864399439142 0.0155417864683809 0.0918175478549537 0.0506147744372168 0.0705066238058576 0.0608859508838718 0.0875532431047687 0.133801230836939 0.120843729025483 0.0118847746757642 QERIKAERKRMRNRIAASKCRKRKLERIARLEEKVKTLKAQNSELAGTANLLREQVAQLKQKVMNAAAAAAAAAAAAAAAAAAAAAACAAAAAAAAAAAAAAAAAAAAAAAAAAAA CREB5 AAAAAAAAAAAAAAAAAAAAAACAAAAAAAAAAAAAAAAAAAAAAAAAAAA False 3 1 1 -0.35206985 -0.41573632 -0.37151694 -0.3705014 -0.38704836 -0.37506032 -0.39759326 -0.3448112 -0.36872852 -0.38634658 -0.37694126 0.020856613 0.081757925 NA -0.57510555 -0.98478824 -0.45365047 -0.95613354 -0.56232935 -0.9569807 -0.59622616 0.90230715 -0.49561793 1.0044166 -0.54556644 -0.9460633 -0.4653595 1.0117706 -0.6578154 0.93872803 -0.5433814 0.9737135 -0.5539793 -0.8997804 S47G,M51L NA 0.82333374 0.957468196115 FALSE
caggagcggatcaaggcggagaggaagcgcatgaggaaccgcatcgctgcctccaagtgccgaaaaaggaagctggagagaatcgcccggctggaggaaaaagtgaaaaccttgaaagctcagaactcggagctggcggggacggccaacttgctcagggaacaggtggcacagcttaaacagaaagtcatgaactaaagta 7  False 0 4 0 0 10 0 0 0 0 0 1 0 2.33333333333333 NA NA NA NA -1.4192524134459 NA NA NA NA NA 0.662198907471139 NA -1.4192524134459 0.662198907471139 NA NA NA NA NA NA NA NA 0.0239374323624384 0.0726952078889852 NA NA 0.0215811497982682 0.073447568115675 QERIKAERKRMRNRIAASKCRKRKLERIARLEEKVKTLKAQNSELAGTANLLREQVAQLKQKVMNAAAAAAAAAAAAAAAAAAAAAAAACAAAAAAAAAAAAAAAAAAAAAAAAAA CREBRF AAAAAAAAAAAAAAAAAAAAAAAACAAAAAAAAAAAAAAAAAAAAAAAAAA False 3 1 1 -1.4209818 -1.4242291 -1.442274 -1.4404911 -1.4424449 -1.4419332 -1.4353135 -1.428031 -1.437421 -1.4466281 -1.4359747 0.008687912 0.034056615 NA 3.4591184 -0.9923183 3.6633124 -0.9527363 2.6233473 1.5276351 2.5646696 -1.5690782 2.1337037 1.8795495 2.4512544 -1.5659552 2.832925 -1.3370934 3.3517244 -1.0684423 3.0238488 1.2827213 2.4103496 -1.6826745 S47G,M51L NA 4.2196627 1.38582041304 FALSE
caggagcggatcaaggcggagaggaagcgcatgaggaaccgcatcgctgcctccaagtgccgaaaaaggaagctggagagaatcgcccggctggaggaaaaagtgaaaaccttgaaagctcagaactcggagctggcggggacggccaacttgctcagggaacaggtggcacagcttaaacagaaagtcatgaactaatcga 7  False 0 14 0 0 0 0 0 1 0 0 0 0 2.33333333333333 NA -1.54750279772794 NA NA NA NA NA 0.592360109209091 NA NA NA NA -1.54750279772794 0.592360109209091 NA NA 0.00379379440306354 0.0675666157223002 NA NA NA NA NA NA NA NA 0.00735630175164589 0.0657014213996414 QERIKAERKRMRNRIAASKCRKRKLERIARLEEKVKTLKAQNSELAGTANLLREQVAQLKQKVMNAAAAAAAAAAAAAAAAAAAAAAAAAAACAAAAAAAAAAAAAAAAAAAAAAA DBP AAAAAAAAAAAAAAAAAAAAAAAAAAACAAAAAAAAAAAAAAAAAAAAAAA False 3 1 1 -1.4193099 -1.428742 -1.4350996 -1.4279889 -1.4219465 -1.430364 -1.4268402 -1.4230428 -1.4283189 -1.4219105 -1.4263563 0.0047701956 0.018699167 NA 4.2070265 -0.80857515 4.2919693 -0.8350836 3.8417683 -0.98811436 4.0712566 -0.9025351 4.05645 0.8608805 4.5731435 -0.7786104 4.140441 -0.86585385 4.163577 -0.8352382 3.422498 1.0651499 3.8056452 -0.9033687 S47G,M51L NA 5.4256144 0.8843409684 FALSE
caggagcggatcaaggcggagaggaagcgcatgaggaaccgcatcgctgcctccaagtgccgaaaaaggaagctggagagaatcgcccggctggaggaaaaagtgaaaaccttgaaagctcagaactcggagctggcggggacggccaacttgctcagggaacaggtggcacagcttaaacagaaagtcatgaactaaaata 8  False 8 0 6 20 0 2 137 0 15 157 0 103 6 -0.0613533579695051 NA -0.439719627288986 -0.143582860923778 NA 0.377992445225039 0.337103252067767 NA 0.344173168402177 0.246277406796792 NA 0.812137896938474 -0.171546892207874 0.168441535543589 0.17218943609094 0.0370343718749531 NA NA 0.131693769166535 0.0385501851979238 0.166959807190829 0.0288362292734048 NA NA 0.210727674594446 0.0850113932780139 0.159969986181886 0.018682636011274 QERIKAERKRMRNRIAASKCRKRKLERIARLEEKVKTLKAQNSELAGTANLLREQVAQLKQKVMNAAAAAAAAAAAAAAAAAAAAAAAAAAAACAAAAAAAAAAAAAAAAAAAAAA DDIT3 AAAAAAAAAAAAAAAAAAAAAAAAAAAACAAAAAAAAAAAAAAAAAAAAAA False 3 1 1 -0.0013172626 -0.044873476 -0.010821462 -0.010436773 -0.024718165 -0.018774271 -0.021149516 0.00035989285 -0.005367875 -0.020860791 -0.01579597 0.0134211555 0.05261093 NA -1.5849341 1.0321794 -1.475386 1.0232692 -1.5248474 -1.0780103 -1.6668195 0.9854592 -1.4434565 1.0953186 -1.6262242 0.96784955 -1.4785773 -1.0765232 -1.669387 1.0298731 -1.5730686 1.0369854 -1.6886498 0.9418044 S47G,M51L NA -0.20489812 1.026727244 FALSE
caggagcggatcaaggcggagaggaagcgcatgaggaaccgcatcgctgcctccaagtgccgaaaaaggaagctggagagaatcgcccggctggaggaaaaagtgaaaaccttgaaagctcagaactcggagctggcggggacggccaacttgctcagggaacaggtggcacagcttaaacagaaagtcatgaactaatgaa 5  False 0 3 0 2 26 0 0 71 0 0 154 0 5.16666666666667 NA 0.0423817154233051 NA NA -0.229528489104128 NA NA 0.588633294448395 NA NA 0.244492111842898 NA -0.189520638928199 0.225789986424574 NA NA 0.185141448090203 0.0671415225114485 NA NA NA NA 0.154543549398797 0.0268399791922205 NA NA 0.157976434136359 0.0250434200670726 QERIKAERKRMRNRIAASKCRKRKLERIARLEEKVKTLKAQNSELAGTANLLREQVAQLKQKVMNAAAAAAAAAAAAAAAAAAAAAAAAAAAAAAAAAAAAAAAAAAAAAAAAAAA FOS AAAAAAAAAAAAAAAAAAAAAAAAAAAAAAAAAAAAAAAAAAAAAAAAAAA False 2 1 1 -0.06815314 -0.11878145 -0.08238554 -0.085184455 -0.100084186 -0.095131636 -0.104947686 -0.066578865 -0.081635594 -0.09498525 -0.08978678 0.01626583 0.063762054 1 -1.4005903 -0.9855633 -1.2717519 -0.9802675 -1.3932694 0.9818175 -1.4637514 -0.9259659 -1.298118 1.0031701 -1.3984791 -0.9261728 -1.2294905 -1.0434102 -1.4837482 -0.97534174 -1.3339531 1.0063037 -1.4092171 -0.9332268 S47G,M51L NA 0 0.976123954 FALSE
caggagcggatcaaggcggagaggaagcgcatgaggaaccgcatcgctgcctccaagtgccgaaaaaggaagctggagagaatcgcccggctggaggaaaaagtgaaaaccttgaaagctcagaactcggagctggcggggacggccaacttgctcagggaacaggtggcacagcttaaacagaaagtcatgaactaaaaga 8  False 0 16 0 0 4 0 1 128 0 0 1 1 3.33333333333333 NA -0.25477372730254 NA NA -1.15215729597973 NA NA 0.259810846037148 NA NA 0.811284969820612 NA -0.33824644134024 0.24743244164315 NA NA 0.151246884131035 0.029634911807475 NA NA NA NA 0.0532587357824115 0.0890616533384857 NA NA 0.141480562004928 0.0274438856763065 QERIKAERKRMRNRIAASKCRKRKLERIARLEEKVKTLKAQNSELAGTANLLREQVAQLKQKVMNAAAAAAAAAAAAAAAAAAAAAAAAAAAAACAAAAAAAAAAAAAAAAAAAAA FOSB AAAAAAAAAAAAAAAAAAAAAAAAAAAAACAAAAAAAAAAAAAAAAAAAAA False 3 1 1 -0.10652125 -0.15576458 -0.12206304 -0.120630264 -0.12886131 -0.12352538 -0.1383599 -0.10617268 -0.116597176 -0.12270117 -0.12411968 0.014658428 0.05746104 NA -1.4261014 0.8764181 -1.352485 0.8343606 -1.393958 -0.88440335 -1.5727682 0.78517866 -1.3722697 -0.87944174 -1.4841833 -0.81004447 -1.2817298 0.91578555 -1.5862247 0.82319695 -1.4777217 0.829026 -1.5519788 0.78788257 S47G,M51L NA -0.08170516 0.842573802 FALSE
caggagcggatcaaggcggagaggaagcgcatgaggaaccgcatcgctgcctccaagtgccgaaaaaggaagctggagagaatcgcccggctggaggaaaaagtgaaaaccttgaaagctcagaactcggagctggcggggacggccaacttgctcagggaacaggtggcacagcttaaacagaaagtcatgaactaataga 7  False 4 0 0 11 0 0 8 0 1 43 0 0 2.5 -0.680246899683791 NA NA -0.334128437484725 NA NA 0.514554151984128 NA NA 0.334739337196059 NA NA -0.437050498416045 0.280590485930597 0.104197408620834 0.0565292375481162 NA NA NA NA 0.144649129146057 0.0391940957953064 NA NA NA NA 0.130521743392718 0.0311215989568754 QERIKAERKRMRNRIAASKCRKRKLERIARLEEKVKTLKAQNSELAGTANLLREQVAQLKQKVMNAAAAAAAAAAAAAAAAAAAAAAAAAAAAAACAAAAAAAAAAAAAAAAAAAA FOSL1 AAAAAAAAAAAAAAAAAAAAAAAAAAAAAACAAAAAAAAAAAAAAAAAAAA False 3 1 1 -0.47353482 -0.54081285 -0.49138284 -0.49746025 -0.5074644 -0.486216 -0.5138084 -0.45525372 -0.49402052 -0.50190955 -0.49618635 0.023044351 0.09033386 NA -0.29162157 -0.9523479 -0.15352273 -0.91827285 -0.26357257 0.95654726 -0.27047896 -0.8693351 -0.2198385 0.9682404 -0.28030264 -0.9066266 -0.19683337 -1.0014759 -0.37097287 -0.93856907 -0.2459935 0.9452793 -0.25893486 -0.87105757 S47G,M51L NA 1.1130297 0.9327751907 FALSE
caggagcggatcaaggcggagaggaagcgcatgaggaaccgcatcgctgcctccaagtgccgaaaaaggaagctggagagaatcgcccggctggaggaaaaagtgaaaaccttgaaagctcagaactcggagctggcggggacggccaacttgctcagggaacaggtggcacagcttaaacagaaagtcatgaactaataaa 6  False 8 0 1 28 16 27 121 0 0 39 125 29 13.3333333333333 -0.0971458993319116 NA NA -0.616157439604954 -0.148822287099026 -0.777394389545711 0.337609054517674 NA NA 0.221196013030924 0.308898838646168 0.24937210142946 -0.493185304616604 0.133902728891732 0.168257245348091 0.0370899396450953 NA NA NA NA 0.111626802523953 0.0258994888288139 0.163403355820249 0.0339104535490765 0.0897863357292107 0.0261032884527375 0.124295570326651 0.0148517759395109 QERIKAERKRMRNRIAASKCRKRKLERIARLEEKVKTLKAQNSELAGTANLLREQVAQLKQKVMNAAAAAAAAAAAAAAAAAAAAAAAAAAAAAAAAAACAAAAAAAAAAAAAAAA JUN AAAAAAAAAAAAAAAAAAAAAAAAAAAAAAAAAACAAAAAAAAAAAAAAAA False 3 1 1 -0.30299532 -0.36502755 -0.33270562 -0.3339579 -0.33956623 -0.32978714 -0.35845304 -0.30000627 -0.33409274 -0.33974493 -0.33363366 0.020438531 0.08011904 NA -0.6694954 1.0293243 -0.5864603 0.9500027 -0.6466565 0.9819408 -0.6574109 0.9570651 -0.5774998 1.065266 -0.66855633 -0.9386105 -0.52745485 -1.0741053 -0.7840919 -0.93448806 -0.61608243 0.9977446 -0.6535079 -0.93846214 S47G,M51L NA 0.7295153 0.986700946827 FALSE
caggagcggatcaaggcggagaggaagcgcatgaggaaccgcatcgctgcctccaagtgccgaaaaaggaagctggagagaatcgcccggctggaggaaaaagtgaaaaccttgaaagctcagaactcggagctggcggggacggccaacttgctcagggaacaggtggcacagcttaaacagaaagtcatgaactaaggta 7  False 1 4 9 0 20 17 0 0 1 0 1 0 8.5 NA NA -1.31985234644997 NA -1.62130206992811 NA NA NA 0.555874676712353 NA 0.604385712925956 NA -1.45799544690399 0.409139437822097 NA NA NA NA 0.0331117690648865 0.0622624704696813 NA NA 0.00175672258452 0.066348561664155 NA NA 0.0172839793305788 0.0453795625290384 QERIKAERKRMRNRIAASKCRKRKLERIARLEEKVKTLKAQNSELAGTANLLREQVAQLKQKVMNAAAAAAAAAAAAAAAAAAAAAAAAAAAAAAAAAAAAAAAACAAAAAAAAAA MAFF AAAAAAAAAAAAAAAAAAAAAAAAAAAAAAAAAAAAAAAACAAAAAAAAAA False 3 1 1 -1.4055008 -1.4113022 -1.4081409 -1.4066355 -1.404742 -1.4072496 -1.40152 -1.3924638 -1.4028599 -1.4133054 -1.4053719 0.005764625 0.02259733 NA 4.0006056 -0.7938768 4.486499 -0.7264851 3.4947858 0.92928314 3.4153838 -0.95437634 3.8662677 0.82616395 3.825221 -0.82578766 4.588604 -0.6844116 3.297375 -0.9091051 3.3544528 0.947779 3.0065954 -1.0930471 S47G,M51L NA 5.101816 0.8690315817 FALSE
caggagcggatcaaggcggagaggaagcgcatgaggaaccgcatcgctgcctccaagtgccgaaaaaggaagctggagagaatcgcccggctggaggaaaaagtgaaaaccttgaaagctcagaactcggagctggcggggacggccaacttgctcagggaacaggtggcacagcttaaacagaaagtcatgaactaactga 8  False 8 9 0 18 9 0 4 7 0 0 1 0 7.33333333333333 -1.07978668826007 -0.893331896038267 NA NA -1.3885402406311 NA 0.446600824663161 0.393182666904588 NA NA 0.674373548284928 NA -1.0412523669521 0.270357062765698 0.0603037202087167 0.0490638429584514 0.0784107600697619 0.0448477568803239 NA NA NA NA 0.0273089688634888 0.0740317217897889 NA NA 0.0635068972577533 0.0299865622836336 QERIKAERKRMRNRIAASKCRKRKLERIARLEEKVKTLKAQNSELAGTANLLREQVAQLKQKVMNAAAAAAAAAAAAAAAAAAAAAAAAAAAAAAAAAAAAAAAAAACAAAAAAAA MAFK AAAAAAAAAAAAAAAAAAAAAAAAAAAAAAAAAAAAAAAAAACAAAAAAAA False 3 1 1 -1.4547851 -1.4624147 -1.4536586 -1.4503558 -1.459391 -1.461413 -1.4670162 -1.4651924 -1.4592506 -1.4513216 -1.4584799 0.0057501355 0.022540532 NA 2.8584871 -1.5398272 2.9683013 -1.6351812 3.9952302 1.1185429 4.260536 1.0371394 2.1132464 2.274884 2.1794295 -2.1074128 1.8359292 3.0035887 2.23075 2.3112907 3.0773723 1.5739137 4.1658173 1.0153385 S47G,M51L NA 4.336747 1.761711945 FALSE
caggagcggatcaaggcggagaggaagcgcatgaggaaccgcatcgctgcctccaagtgccgaaaaaggaagctggagagaatcgcccggctggaggaaaaagtgaaaaccttgaaagctcagaactcggagctggcggggacggccaacttgctcagggaacaggtggcacagcttaaacagaaagtcatgaactaagaca 8  False 4 3 1 0 0 1 1 1 0 0 5 0 1.5 -1.27955658254821 -1.12546643825363 NA NA NA NA 0.757724834535522 0.786768141718424 NA NA NA NA -1.20540806320626 0.545771152279899 0.0383568760026581 0.0832441192096081 0.0519327019326619 0.0897414594055198 NA NA NA NA NA NA NA NA 0.0452996236634084 0.060534022980694 QERIKAERKRMRNRIAASKCRKRKLERIARLEEKVKTLKAQNSELAGTANLLREQVAQLKQKVMNAAAAAAAAAAAAAAAAAAAAAAAAAAAAAAAAAAAAAAAAAAACAAAAAAA NFE2 AAAAAAAAAAAAAAAAAAAAAAAAAAAAAAAAAAAAAAAAAAACAAAAAAA False 3 1 1 -1.416359 -1.4133462 -1.4067264 -1.4079864 -1.409413 -1.4118567 -1.4065694 -1.4042681 -1.4122039 -1.4116437 -1.4100373 0.003687287 0.0144541655 NA 5.0023 -0.6695577 4.205074 -0.7830355 4.4550343 0.72398317 3.931313 -0.8347189 3.3576078 0.9730894 3.8173776 -0.8455619 3.9850123 -0.80694354 3.808502 -0.829398 4.113611 0.8089843 4.6840324 -0.69585305 S47G,M51L NA 5.504224 0.797112533 FALSE
caggagcggatcaaggcggagaggaagcgcatgaggaaccgcatcgctgcctccaagtgccgaaaaaggaagctggagagaatcgcccggctggaggaaaaagtgaaaaccttgaaagctcagaactcggagctggcggggacggccaacttgctcagggaacaggtggcacagcttaaacagaaagtcatgaactaattta 7  False 0 6 0 3 0 1 0 2 0 0 0 0 1.66666666666667 NA -1.12546643825363 NA NA NA NA NA 0.556940162835414 NA NA NA NA -1.12546643825363 0.556940162835414 NA NA 0.0519327019326619 0.063526495754178 NA NA NA NA NA NA NA NA 0.0541663219888536 0.0617728300133024 QERIKAERKRMRNRIAASKCRKRKLERIARLEEKVKTLKAQNSELAGTANLLREQVAQLKQKVMNAAAAAAAAAAAAAAAAAAAAAAAAAAAAAAAAAAAAAAAAAAAAAAAACAA NRL AAAAAAAAAAAAAAAAAAAAAAAAAAAAAAAAAAAAAAAAAAAAAAAACAA False 3 1 1 -1.2897122 -1.3159914 -1.2919583 -1.3070574 -1.3076345 -1.3081709 -1.3171388 -1.2916294 -1.3020226 -1.300282 -1.30316 0.009827528 0.038523912 NA 2.566658 -0.83161306 2.6776853 -0.8570775 2.3125186 -0.93133974 3.0381632 -0.7453526 2.641028 -0.8535969 2.9855056 -0.74748534 2.5510802 -0.9082538 2.6666648 -0.8016447 2.5314817 -0.87942934 2.8515537 -0.76843095 S47G,M51L NA 4.050471 0.832422374 FALSE
caggagcggatcaaggcggagaggaagcgcatgaggaaccgcatcgctgcctccaagtgccgaaaaaggaagctggagagaatcgcccggctggaggaaaaagtgaaaaccttgaaagctcagaactcggagctggcggggacggccaacttgctcagggaacaggtggcacagcttaaacagaaagtcatgaactaatgta 6  False 0 1 23 0 0 1 0 0 1 0 0 0 4.16666666666667 NA NA -1.585083677055 NA NA NA NA NA 0.517833702097291 NA NA NA -1.585083677055 0.517833702097291 NA NA NA NA 0.00340370971039422 0.0580015729007967 NA NA NA NA NA NA 0.00318803121679645 0.0574353501316228 QERIKAERKRMRNRIAASKCRKRKLERIARLEEKVKTLKAQNSELAGTANLLREQVAQLKQKVMNAAAAAAAAAAAAAAAAAAAAAAAAAAAAAAAAAAAAAAAAAAAAAAAAACA TEF AAAAAAAAAAAAAAAAAAAAAAAAAAAAAAAAAAAAAAAAAAAAAAAAACA False 3 1 1 -1.4088334 -1.4189806 -1.4091364 -1.4071643 -1.4079735 -1.4159497 -1.4217544 -1.4112111 -1.4083362 -1.4165206 -1.412586 0.0052530174 0.020591829 NA 3.0928998 -1.0431294 3.973925 0.85316026 3.7208314 0.87711656 4.294495 0.7610004 3.7058792 0.87542 3.3320951 0.98828524 3.5966794 -0.9674684 3.9306748 0.8308949 3.170194 1.0295444 4.1611223 0.8027884 S47G,M51L NA 5.0661163 0.9028807825 FALSE
caggagcggatcaaggcggagaggaagcgcatgaggaaccgcatcgctgcctccaagtgccgaaaaaggaagctggagagaatcgcccggctggaggaaaaagtgaaaaccttgaaagctcagaactcggagctggcggggacggccaacatgctcagggaacaggtggcacagcttaaacataaagtcatgaactaacata 8  False 24 22 15 24 55 35 0 2 1 0 0 3 29.1666666666667 NA -1.48143153014168 -1.46425322475376 NA NA -1.53216188210834 NA 0.43138927590616 0.531183314178551 NA NA 0.38449596886413 -1.49943113551788 0.252522900123963 NA NA 0.0113301086785913 0.0492057330983852 0.0169376999844955 0.0594968376840516 NA NA NA NA 0.0107802502041029 0.0402475221832873 0.0126881539259276 0.0280084921590284 QERIKAERKRMRNRIAASKCRKRKLERIARLEEKVKTLKAQNSELAGTANMLREQVAQLKHKVMNCAAAAAAAAAAAAAAAAAAAAAAAAAAAAAAAAAAAAAAAAAAAAAAAAAA ATF1 CAAAAAAAAAAAAAAAAAAAAAAAAAAAAAAAAAAAAAAAAAAAAAAAAAA False 3 1 1 -1.4760743 -1.4756962 -1.4734244 -1.4710859 -1.4734586 -1.479073 -1.4740033 -1.4751405 -1.4728377 -1.4763254 -1.4747118 0.0022366277 0.008767581 NA 2.1550283 -4.8720045 3.0545776 -2.91013 2.2437606 5.4176702 2.290784 -4.8732057 2.2119231 -4.474987 2.268973 -5.486509 2.3678577 -4.648676 2.40873 -4.6186824 2.76999 -3.4299583 2.8002577 -3.374235 S47G,Q61H NA 3.2070172 4.410605744 FALSE
caggagcggatcaaggcggagaggaagcgcatgaggaaccgcatcgctgcctccaagtgccgaaaaaggaagctggagagaatcgcccggctggaggaaaaagtgaaaaccttgaaagctcagaactcggagctggcggggacggccaacatgctcagggaacaggtggcacagcttaaacataaagtcatgaactaagtca 8  False 39 52 22 9 73 36 0 3 4 0 2 1 38.5 NA -1.60601578155524 -1.18063842748521 NA -1.79666025233994 -1.86855183348655 NA 0.336427188080176 0.298782195308842 NA 0.408499175853989 0.602130596734924 -1.50533298310608 0.186378195336914 NA NA -0.0028803962312508 0.0383740332648287 0.0487048566467437 0.0334660282103653 NA NA -0.0174938370005827 0.0448444299381136 -0.0244317237219847 0.0630286570257609 0.0120335524944657 0.0206720745728219 QERIKAERKRMRNRIAASKCRKRKLERIARLEEKVKTLKAQNSELAGTANMLREQVAQLKHKVMNACAAAAAAAAAAAAAAAAAAAAAAAAAAAAAAAAAAAAAAAAAAAAAAAAA ATF2 ACAAAAAAAAAAAAAAAAAAAAAAAAAAAAAAAAAAAAAAAAAAAAAAAAA False 3 1 1 -1.4280612 -1.423108 -1.4210222 -1.4291655 -1.4232707 -1.4302123 -1.4309409 -1.4403231 -1.4301885 -1.4319427 -1.4288234 0.0055307737 0.021680633 NA 3.02661 -1.180891 3.3936458 -1.0219271 3.0675535 1.1328377 3.347608 -1.1061058 3.2221422 1.0920987 3.392027 -1.0487823 3.3073573 -1.1121647 3.0381129 -1.2805731 2.8897989 1.2766776 3.237059 -1.1266428 S47G,Q61H NA 3.9420204 1.1378701076 FALSE
caggagcggatcaaggcggagaggaagcgcatgaggaaccgcatcgctgcctccaagtgccgaaaaaggaagctggagagaatcgcccggctggaggaaaaagtgaaaaccttgaaagctcagaactcggagctggcggggacggccaacatgctcagggaacaggtggcacagcttaaacataaagtcatgaactaacaaa 7  False 14 14 0 20 16 6 154 94 0 71 61 98 11.6666666666667 -0.188926505219713 -0.302774463409099 NA -0.360462655676676 -0.357953167203375 0.0351568243786642 0.257721622505659 0.278249861858894 NA 0.250120617291646 0.312820613423479 0.473118030554376 -0.27314158966704 0.130584890740254 0.158174171190521 0.0283134569291314 0.145771756349001 0.0317381288826233 NA NA 0.141565697485005 0.0292862246685041 0.140445279880122 0.0343409801318206 0.174840993399847 0.0495241302172905 0.148701644634299 0.0144837790417841 QERIKAERKRMRNRIAASKCRKRKLERIARLEEKVKTLKAQNSELAGTANMLREQVAQLKHKVMNAACAAAAAAAAAAAAAAAAAAAAAAAAAAAAAAAAAAAAAAAAAAAAAAAA ATF3 AACAAAAAAAAAAAAAAAAAAAAAAAAAAAAAAAAAAAAAAAAAAAAAAAA False 3 1 1 -0.33604383 -0.31939614 -0.32344627 -0.32970154 -0.32983482 -0.33978772 -0.36461747 -0.34176934 -0.33113348 -0.32152927 -0.333726 0.013161102 0.051591523 NA -0.79278225 0.76433825 -0.90383214 0.74327826 -0.8638741 -0.7622614 -0.8738124 0.732386 -0.83669615 0.7646018 -0.86984915 -0.6927732 -0.6933329 0.79516053 -0.8502755 0.7352906 -0.81369823 0.76453894 -0.9501458 0.69381607 S47G,Q61H NA -0.09500112 0.744844505 FALSE
caggagcggatcaaggcggagaggaagcgcatgaggaaccgcatcgctgcctccaagtgccgaaaaaggaagctggagagaatcgcccggctggaggaaaaagtgaaaaccttgaaagctcagaactcggagctggcggggacggccaacatgctcagggaacaggtggcacagcttaaacataaagtcatgaactaattaa 6  False 11 45 27 30 58 2 4 150 6 17 31 0 28.8333333333333 -1.17156729414787 -0.494626256230955 -1.12391256385108 -0.861945372500116 -0.93066736810106 NA 0.411807809405908 0.161097283835455 0.253335774509992 0.233204978960207 0.190220365186752 NA -0.802089594166807 0.097112748003687 0.0502206460511466 0.0452414607720316 0.123888486088726 0.0183753060032177 0.055058613270945 0.0283756606302547 0.0828478849700206 0.0273055995207258 0.0775735695442874 0.0208821078318863 NA NA 0.0900335554063806 0.0107712276378409 QERIKAERKRMRNRIAASKCRKRKLERIARLEEKVKTLKAQNSELAGTANMLREQVAQLKHKVMNAAACAAAAAAAAAAAAAAAAAAAAAAAAAAAAAAAAAAAAAAAAAAAAAAA ATF4 AAACAAAAAAAAAAAAAAAAAAAAAAAAAAAAAAAAAAAAAAAAAAAAAAA False 3 1 1 -0.86120343 -0.8593285 -0.8927533 -0.8485424 -0.8067916 -0.8425815 -0.89505845 -0.90902406 -0.8534951 -0.8265293 -0.8595308 0.031856176 0.12487621 NA 0.59847075 -1.0418731 0.55717033 -1.0882503 0.59349585 -1.17256 0.66884536 0.8789332 0.5421722 0.88987327 0.65142745 -0.8762594 0.67697483 1.0387791 0.70689636 1.0314865 0.61822075 0.97990066 0.61733985 -0.8558752 S47G,Q61H NA 1.3729302 0.9853790727 FALSE
caggagcggatcaaggcggagaggaagcgcatgaggaaccgcatcgctgcctccaagtgccgaaaaaggaagctggagagaatcgcccggctggaggaaaaagtgaaaaccttgaaagctcagaactcggagctggcggggacggccaacatgctcagggaacaggtggcacagcttaaacataaagtcatgaactaagcga 8  False 38 38 40 47 51 50 3 1 2 1 2 90 44 -1.61176692734464 -1.82107015072557 -1.54557558213284 -1.75895333962263 -1.69211991829941 -0.623249869548518 0.37744023374984 0.552003849984018 0.37005768098756 0.522683964278157 0.418957819989108 0.179843479930244 -1.10445347005676 0.131443534333515 0.00186004194831274 0.0414658176434642 -0.0274102315379091 0.0629634430632048 0.00782893664815057 0.0414494604626314 -0.0221813490813118 0.0612002328085801 -0.00601755513101254 0.0459925642842466 0.10592157638296 0.0188253064639278 0.0564969682577306 0.0145790152058604 QERIKAERKRMRNRIAASKCRKRKLERIARLEEKVKTLKAQNSELAGTANMLREQVAQLKHKVMNAAAACAAAAAAAAAAAAAAAAAAAAAAAAAAAAAAAAAAAAAAAAAAAAAA ATF5 AAAACAAAAAAAAAAAAAAAAAAAAAAAAAAAAAAAAAAAAAAAAAAAAAA False 3 1 1 -1.4482119 -1.4481841 -1.44064 -1.443001 -1.4458101 -1.4507542 -1.4429744 -1.4394572 -1.4443463 -1.440445 -1.4443824 0.0037920221 0.014864727 NA 3.9303236 -1.0506134 4.5960517 -0.897829 3.8095398 1.0383021 5.054597 -0.8133512 3.7911263 1.0885619 4.4218698 -0.930547 4.0619493 -0.9879068 5.038247 -0.76722527 4.2236986 0.970585 5.0599833 -0.7636189 S47G,Q61H NA 5.148567 0.9308540464 FALSE
caggagcggatcaaggcggagaggaagcgcatgaggaaccgcatcgctgcctccaagtgccgaaaaaggaagctggagagaatcgcccggctggaggaaaaagtgaaaaccttgaaagctcagaactcggagctggcggggacggccaacatgctcagggaacaggtggcacagcttaaacataaagtcatgaactaatgga 6  False 31 48 94 77 96 95 5 3 3 2 2 8 73.5 -1.40586473712029 -1.58408644811519 -1.67248543761671 -1.70443334323772 -1.87649773775203 -1.53744591550666 0.317054128087342 0.338856618917949 0.297073733794085 0.374153938899335 0.40257312537974 0.238358181904292 -1.60168416841543 0.128139022459131 0.0244805839806476 0.0348317627078696 -0.000379061616452792 0.0386511424375901 -0.00638599607033413 0.0332746666695945 -0.0157976895479895 0.0438090887263202 -0.026258277010805 0.044193876960261 0.0102271384197468 0.0249503947781336 0.00134679332559332 0.0142124963876555 QERIKAERKRMRNRIAASKCRKRKLERIARLEEKVKTLKAQNSELAGTANMLREQVAQLKHKVMNAAAAACAAAAAAAAAAAAAAAAAAAAAAAAAAAAAAAAAAAAAAAAAAAAA ATF6 AAAAACAAAAAAAAAAAAAAAAAAAAAAAAAAAAAAAAAAAAAAAAAAAAA False 3 1 1 -1.4442161 -1.4512802 -1.4440036 -1.4445113 -1.4496684 -1.4496747 -1.4505322 -1.4503589 -1.4418246 -1.4502703 -1.4476341 0.0035392344 0.013873799 NA 4.937284 -0.80877334 4.411485 -0.9626138 5.2228365 0.77843356 5.090481 -0.8186387 4.2327204 1.0109104 4.919719 -0.8286521 4.542721 -0.9457034 4.578838 -0.9251499 5.5554986 0.72244847 4.927665 -0.8499236 S47G,Q61H NA 5.591754 0.86512472328 FALSE
caggagcggatcaaggcggagaggaagcgcatgaggaaccgcatcgctgcctccaagtgccgaaaaaggaagctggagagaatcgcccggctggaggaaaaagtgaaaaccttgaaagctcagaactcggagctggcggggacggccaacatgctcagggaacaggtggcacagcttaaacataaagtcatgaactaaacaa 7  False 23 45 22 41 9 24 4 1 2 3 0 4 27.3333333333333 -1.38414849916301 -1.86739206219159 -1.3765782100841 -1.42137926779827 NA -1.3336397944027 0.357815744601519 0.548194891394931 0.386387915479301 0.334576341600172 NA 0.371471485363139 -1.42894735529599 0.171457365157971 0.0268663433208556 0.0393098591218039 -0.032693866851782 0.0625289802469381 0.0267580124406852 0.0432785791208486 0.017344661276252 0.0391750109006151 NA NA 0.031560759691392 0.0388841705981443 0.0205058385981473 0.0190171357341345 QERIKAERKRMRNRIAASKCRKRKLERIARLEEKVKTLKAQNSELAGTANMLREQVAQLKHKVMNAAAAAACAAAAAAAAAAAAAAAAAAAAAAAAAAAAAAAAAAAAAAAAAAAA ATF6B AAAAAACAAAAAAAAAAAAAAAAAAAAAAAAAAAAAAAAAAAAAAAAAAAA False 3 1 1 -1.4512984 -1.4497852 -1.445328 -1.4526842 -1.4560263 -1.4563178 -1.4519233 -1.4416931 -1.4459858 -1.445773 -1.4496815 0.0048610237 0.019055214 NA 3.1667535 -1.3415048 2.9606318 -1.4141649 3.3095512 1.2426001 3.3558755 -1.3525879 2.797379 1.6416059 3.259725 -1.3303667 3.480349 -1.2521416 3.9324558 -0.99974144 3.6914809 1.1267554 3.3817244 -1.1908362 S47G,Q61H NA 4.083421 1.2892304913 FALSE
caggagcggatcaaggcggagaggaagcgcatgaggaaccgcatcgctgcctccaagtgccgaaaaaggaagctggagagaatcgcccggctggaggaaaaagtgaaaaccttgaaagctcagaactcggagctggcggggacggccaacatgctcagggaacaggtggcacagcttaaacataaagtcatgaactaagaaa 7  False 9 37 29 9 6 2 1 13 6 3 3 2 15.3333333333333 -1.51327237641139 -1.11104361300589 -1.14411268044983 -1.00696488767256 -0.950107639497529 -0.79872775531884 0.672657478582426 0.224255390946846 0.250272714690418 0.460483548430337 0.585216667275291 0.904570201468945 -1.11263110140111 0.145992833926923 0.0126807142632308 0.0738985668440894 0.0535778186040813 0.0255793352526568 0.0527960364422034 0.0280325730971239 0.065867780936031 0.0539172851942713 0.0754394455603299 0.0642442124378324 0.0875532431047687 0.0946868425110254 0.0555899490397698 0.016192745855165 QERIKAERKRMRNRIAASKCRKRKLERIARLEEKVKTLKAQNSELAGTANMLREQVAQLKHKVMNAAAAAAACAAAAAAAAAAAAAAAAAAAAAAAAAAAAAAAAAAAAAAAAAAA ATF7 AAAAAAACAAAAAAAAAAAAAAAAAAAAAAAAAAAAAAAAAAAAAAAAAAA False 3 1 1 -1.1967256 -1.1713806 -1.1824497 -1.1869268 -1.1886928 -1.2040746 -1.2168161 -1.2097452 -1.2016951 -1.2056108 -1.1964118 0.013890486 0.054450706 NA 1.5861475 -1.0522074 1.5724618 -0.98917377 1.5897144 1.0121257 1.7580526 -0.9305495 1.5000838 1.0903684 1.6743524 -1.0083544 1.5906281 -1.1049584 1.6562364 -1.035341 1.5448837 1.0997854 1.7301437 -0.9821246 S47G,Q61H NA 2.370099 1.0304988687 FALSE
caggagcggatcaaggcggagaggaagcgcatgaggaaccgcatcgctgcctccaagtgccgaaaaaggaagctggagagaatcgcccggctggaggaaaaagtgaaaaccttgaaagctcagaactcggagctggcggggacggccaacatgctcagggaacaggtggcacagcttaaacataaagtcatgaactaactaa 7  False 38 43 35 28 33 99 8 1 3 4 6 12 46 -1.32908503569995 -1.85493671692551 -1.39321132222226 -1.23852949938339 -1.24498529670246 -1.42871100099711 0.262295633224087 0.549159114952844 0.31477452472349 0.323119940137778 0.307176708020923 0.206817179233181 -1.37050425376536 0.118263684635629 0.0329156494907162 0.0288159605771004 -0.0312731676618834 0.0626389628767524 0.0248949690305299 0.035257298760429 0.0387542494036404 0.0378335991019667 0.0430682163866183 0.0337214006189044 0.0216090805939378 0.0216488069658118 0.0269880354609512 0.013117176629085 QERIKAERKRMRNRIAASKCRKRKLERIARLEEKVKTLKAQNSELAGTANMLREQVAQLKHKVMNAAAAAAAACAAAAAAAAAAAAAAAAAAAAAAAAAAAAAAAAAAAAAAAAAA BACH1 AAAAAAAACAAAAAAAAAAAAAAAAAAAAAAAAAAAAAAAAAAAAAAAAAA False 3 1 1 -1.4219606 -1.4330074 -1.4130358 -1.4127494 -1.4163734 -1.4172153 -1.4171427 -1.4165876 -1.4237183 -1.41332 -1.418511 0.0062459013 0.024483934 NA 4.673568 -0.7384144 3.5951824 -1.0239766 4.159085 0.80029154 4.298776 -0.78227496 4.0650516 0.8330188 3.9453416 -0.83999205 3.819334 -0.88822186 4.1753297 -0.804006 3.5184495 1.0074649 4.8824525 -0.67314315 S47G,Q61H NA 4.8630857 0.83908040332 FALSE
caggagcggatcaaggcggagaggaagcgcatgaggaaccgcatcgctgcctccaagtgccgaaaaaggaagctggagagaatcgcccggctggaggaaaaagtgaaaaccttgaaagctcagaactcggagctggcggggacggccaacatgctcagggaacaggtggcacagcttaaacataaagtcatgaactaatcta 7  False 26 16 25 43 21 53 3 0 0 2 3 8 30.6666666666667 -1.50239534835301 NA NA -1.54520861506482 -1.31528308064069 -1.36322240172159 0.391282341586859 NA NA 0.389672514728809 0.410039739505301 0.260235728721789 -1.41708992632978 0.171926214364932 0.013875671296535 0.0429865201760708 NA NA NA NA 0.00284568024913454 0.0456261340510855 0.0353510305684779 0.0450135507168326 0.0284641689837598 0.0272404501289201 0.0218210013262138 0.0190691379855362 QERIKAERKRMRNRIAASKCRKRKLERIARLEEKVKTLKAQNSELAGTANMLREQVAQLKHKVMNAAAAAAAAACAAAAAAAAAAAAAAAAAAAAAAAAAAAAAAAAAAAAAAAAA BACH2 AAAAAAAAACAAAAAAAAAAAAAAAAAAAAAAAAAAAAAAAAAAAAAAAAA False 3 1 1 -1.4643881 -1.4607817 -1.4560804 -1.4622446 -1.4525949 -1.4578142 -1.4569926 -1.4597126 -1.4558948 -1.4545633 -1.4581068 0.003645003 0.014288412 NA 3.502563 -1.4289539 3.2139773 -1.4744207 4.6950736 0.9799395 3.8992548 1.3531338 4.0173206 1.0980812 4.741418 -0.92915154 4.344348 1.0637416 4.190282 -1.1251874 4.3817887 1.0549943 5.6959543 0.7671454 S47G,Q61H NA 5.0180264 1.12747493771 FALSE
caggagcggatcaaggcggagaggaagcgcatgaggaaccgcatcgctgcctccaagtgccgaaaaaggaagctggagagaatcgcccggctggaggaaaaagtgaaaaccttgaaagctcagaactcggagctggcggggacggccaacatgctcagggaacaggtggcacagcttaaacataaagtcatgaactaaacta 8  False 41 38 95 39 50 46 465 227 741 337 914 674 51.5 -0.180115997088981 -0.334794370123738 -0.118075455223506 -0.117344156742286 0.0989734079868814 0.00272960991127831 0.153867336618238 0.171807690857125 0.0920657423855023 0.17802589057077 0.176552714258539 0.177488094279482 -0.115109156047594 0.0587754874018872 0.159142099065792 0.0169039608154919 0.142119456508384 0.0195969715816592 0.167720524123993 0.0103121095575881 0.170032055268538 0.0208447679544418 0.190605997451081 0.0193816935086811 0.171446640430494 0.0185787539798815 0.166229758622098 0.00651906332942758 QERIKAERKRMRNRIAASKCRKRKLERIARLEEKVKTLKAQNSELAGTANMLREQVAQLKHKVMNAAAAAAAAAACAAAAAAAAAAAAAAAAAAAAAAAAAAAAAAAAAAAAAAAA BATF AAAAAAAAAACAAAAAAAAAAAAAAAAAAAAAAAAAAAAAAAAAAAAAAAA False 3 1 1 -0.163005 -0.13969278 -0.15357709 -0.16391289 -0.15471232 -0.16958344 -0.16761887 -0.15569043 -0.15653527 -0.15790188 -0.158223 0.008558479 0.033549238 NA -1.5888687 -0.67549956 -1.7206933 -0.6851399 -1.590092 -0.7120695 -1.5663105 -0.7008822 -1.4377449 -0.78256917 -1.520767 -0.69739187 -1.4263808 -0.75939703 -1.6835103 -0.67931414 -1.5735726 -0.6988256 -1.7398381 -0.6390232 S47G,Q61H NA -0.834949 0.70301121 FALSE
caggagcggatcaaggcggagaggaagcgcatgaggaaccgcatcgctgcctccaagtgccgaaaaaggaagctggagagaatcgcccggctggaggaaaaagtgaaaaccttgaaagctcagaactcggagctggcggggacggccaacatgctcagggaacaggtggcacagcttaaacataaagtcatgaactaaccga 8  False 12 16 29 11 30 26 61 21 38 18 35 22 20.6666666666667 -0.411401602792282 -0.749977387551355 -0.622331894788547 -0.572123881552027 -0.703123670680048 -0.84860009733747 0.283461552166773 0.280186589433352 0.170112570372049 0.346464150890834 0.242238738394123 0.260000295055543 -0.65542876178666 0.100047436683903 0.133732919301433 0.0311412615298215 0.094762264562404 0.0319590386396239 0.111239714702607 0.0190539870460623 0.11678262169654 0.0405669355546979 0.102552977092721 0.0265926072176339 0.0823328029590448 0.0272158058609114 0.106300392084319 0.0110967276413996 QERIKAERKRMRNRIAASKCRKRKLERIARLEEKVKTLKAQNSELAGTANMLREQVAQLKHKVMNAAAAAAAAAAACAAAAAAAAAAAAAAAAAAAAAAAAAAAAAAAAAAAAAAA BATF2 AAAAAAAAAAACAAAAAAAAAAAAAAAAAAAAAAAAAAAAAAAAAAAAAAA False 3 1 1 -0.6572904 -0.61763155 -0.6172777 -0.6485532 -0.6344164 -0.64866453 -0.67028743 -0.6557625 -0.63895655 -0.6395487 -0.6428389 0.016936157 0.06638974 NA 0.13154233 -1.0750997 0.034754872 -1.0104672 0.038056612 0.99205846 0.11709505 -0.9628558 0.07535231 1.0440123 0.12139642 -0.95512176 0.15311587 -1.0567551 0.11779004 -0.9880196 0.09596145 1.0313388 0.09368026 -0.9569835 S47G,Q61H NA 0.84770316 1.0072712329 FALSE
caggagcggatcaaggcggagaggaagcgcatgaggaaccgcatcgctgcctccaagtgccgaaaaaggaagctggagagaatcgcccggctggaggaaaaagtgaaaaccttgaaagctcagaactcggagctggcggggacggccaacatgctcagggaacaggtggcacagcttaaacataaagtcatgaactaaaaca 8  False 49 11 5 89 5 4 876 391 212 1652 23 186 27.1666666666667 -0.0489586084038046 0.153817727328864 0.360511036873561 0.0916150237966262 -0.303218617666405 0.347502696238002 0.140818146582743 0.308434328889747 0.35172688540919 0.120337264925003 0.554160891260031 0.575543316947379 0.058538169083406 0.0832307316247764 0.17355113094822 0.015470368723226 0.197852219928134 0.0351810722087348 0.221326091313379 0.0393962627434365 0.194498752872572 0.0140900986681862 0.14645395705009 0.0608349556901814 0.20753612787331 0.0602456053953272 0.185489793026821 0.0092315084808482 QERIKAERKRMRNRIAASKCRKRKLERIARLEEKVKTLKAQNSELAGTANMLREQVAQLKHKVMNAAAAAAAAAAAACAAAAAAAAAAAAAAAAAAAAAAAAAAAAAAAAAAAAAA BATF3 AAAAAAAAAAAACAAAAAAAAAAAAAAAAAAAAAAAAAAAAAAAAAAAAAA False 3 1 1 0.14461875 0.16024351 0.15260398 0.16491175 0.15441227 0.1437608 0.13537776 0.1466999 0.15649593 0.15625894 0.15153836 0.008843267 0.034665607 NA -3.3405378 0.7303225 -3.5232997 0.76337874 -3.440878 -0.7593894 -3.5205367 0.77395785 -3.2564178 -0.8033745 -3.537349 0.6925307 -3.348454 0.73090553 -3.5147307 0.7454422 -3.3195584 -0.7727252 -3.5766816 0.73079693 S47G,Q61H NA -2.6880155 0.750282386 FALSE
caggagcggatcaaggcggagaggaagcgcatgaggaaccgcatcgctgcctccaagtgccgaaaaaggaagctggagagaatcgcccggctggaggaaaaagtgaaaaccttgaaagctcagaactcggagctggcggggacggccaacatgctcagggaacaggtggcacagcttaaacataaagtcatgaactaaatca 8  False 16 17 26 23 19 46 2 0 1 0 2 5 24.5 -1.47932647683635 NA -1.61974106730433 NA -1.4043006213857 -1.46124897046235 0.482795375892218 NA 0.514900027120897 NA 0.473169225744867 0.309435649519736 -1.47957553952254 0.208639971825808 0.0164100317965995 0.0530401987540179 NA NA -0.000478198977581362 0.057672977519072 NA NA 0.02557881778284 0.0519438115105807 0.0182031342280502 0.0323905038722172 0.0148904306480599 0.0231412319915318 QERIKAERKRMRNRIAASKCRKRKLERIARLEEKVKTLKAQNSELAGTANMLREQVAQLKHKVMNAAAAAAAAAAAAACAAAAAAAAAAAAAAAAAAAAAAAAAAAAAAAAAAAAA CEBPA AAAAAAAAAAAAACAAAAAAAAAAAAAAAAAAAAAAAAAAAAAAAAAAAAA False 3 1 1 -1.447613 -1.4411345 -1.4448442 -1.4454502 -1.4434165 -1.4449911 -1.449423 -1.4477191 -1.442807 -1.4391907 -1.444659 0.0031420859 0.012316977 NA 4.4182053 -0.92971534 4.7730794 0.8162471 4.281343 0.95650005 4.042429 1.0399063 3.8248854 1.0569477 4.1237946 0.95209175 4.4120245 0.9631187 4.946733 0.83559185 4.7057214 0.8598434 5.2090616 0.7350532 S47G,Q61H NA 5.223556 0.9145015403 FALSE
caggagcggatcaaggcggagaggaagcgcatgaggaaccgcatcgctgcctccaagtgccgaaaaaggaagctggagagaatcgcccggctggaggaaaaagtgaaaaccttgaaagctcagaactcggagctggcggggacggccaacatgctcagggaacaggtggcacagcttaaacataaagtcatgaactaatcaa 6  False 32 43 42 36 49 15 0 3 3 1 4 2 36.1666666666667 NA -1.55394945775127 -1.44475022651736 -1.68608432181446 -1.47840886530165 -1.40025709102752 NA 0.342496302704768 0.310172832625626 0.52981410074372 0.322605424707028 0.501590829156119 -1.49846532248982 0.166516894589088 NA NA 0.00305846635899501 0.039066297192192 0.0191221939048625 0.0347418719378789 -0.0136492318571853 0.0620350891299368 0.0174433253545442 0.0354151421130424 0.024587523712823 0.0525045505237225 0.0127952767516606 0.0184691651099949 QERIKAERKRMRNRIAASKCRKRKLERIARLEEKVKTLKAQNSELAGTANMLREQVAQLKHKVMNAAAAAAAAAAAAAACAAAAAAAAAAAAAAAAAAAAAAAAAAAAAAAAAAAA CEBPB AAAAAAAAAAAAAACAAAAAAAAAAAAAAAAAAAAAAAAAAAAAAAAAAAA False 3 1 1 -1.3955016 -1.3754988 -1.3842475 -1.3705809 -1.379818 -1.3800027 -1.3967547 -1.3729305 -1.393707 -1.405441 -1.3854482 0.011720566 0.04594462 NA 2.5906923 -1.1725204 2.836915 -0.9859574 2.626443 1.1123319 3.2062821 -0.87131345 2.7516303 1.0430447 2.9261172 -0.96407133 2.6016703 -1.181548 3.0660906 -0.9046606 2.496499 1.2221615 2.6283216 -1.2039356 S47G,Q61H NA 3.522895 1.06615448174 FALSE
caggagcggatcaaggcggagaggaagcgcatgaggaaccgcatcgctgcctccaagtgccgaaaaaggaagctggagagaatcgcccggctggaggaaaaagtgaaaaccttgaaagctcagaactcggagctggcggggacggccaacatgctcagggaacaggtggcacagcttaaacataaagtcatgaactaagcaa 7  False 16 31 12 28 24 21 4 7 2 1 0 1 22 -1.27955658254821 -1.23216826008985 -1.20523492123017 -1.61740065020032 NA -1.70763976787866 0.380390349469144 0.271790787919344 0.414935446639118 0.538390438130825 NA 0.623303253990514 -1.31655170598468 0.176007609214746 0.0383568760026581 0.0417899191819473 0.039761927971358 0.0310013848649038 0.0459498499346001 0.0464761340559516 -0.00560717015219633 0.0630392788135837 NA NA -0.00758808307408826 0.0652449273161644 0.0329721640715958 0.0195218245165114 QERIKAERKRMRNRIAASKCRKRKLERIARLEEKVKTLKAQNSELAGTANMLREQVAQLKHKVMNAAAAAAAAAAAAAAACAAAAAAAAAAAAAAAAAAAAAAAAAAAAAAAAAAA CEBPD AAAAAAAAAAAAAAACAAAAAAAAAAAAAAAAAAAAAAAAAAAAAAAAAAA False 3 1 1 -1.383098 -1.3789612 -1.388072 -1.3929089 -1.3903836 -1.3836378 -1.3864471 -1.3950471 -1.3927971 -1.3906976 -1.388205 0.0051260153 0.020093981 NA 4.97117 -0.5807748 5.479396 -0.5172576 4.3834653 0.67700124 4.693624 -0.6515945 4.124777 0.72635317 4.797199 -0.59629536 4.5780854 -0.6427585 4.67605 -0.6481863 4.6158104 0.65842545 5.0570087 -0.5866899 S47G,Q61H NA 5.4874873 0.628533684 FALSE
caggagcggatcaaggcggagaggaagcgcatgaggaaccgcatcgctgcctccaagtgccgaaaaaggaagctggagagaatcgcccggctggaggaaaaagtgaaaaccttgaaagctcagaactcggagctggcggggacggccaacatgctcagggaacaggtggcacagcttaaacataaagtcatgaactaataca 7  False 15 12 63 38 13 50 0 0 11 4 1 8 31.8333333333333 NA NA -1.19208458028434 -1.32198962174179 -1.49573055689884 -1.34582679645477 NA NA 0.182231373663223 0.305871882518439 0.636169080773941 0.263064645114638 -1.26762491529165 0.131621434220778 NA NA NA NA 0.0474227947351223 0.0204113912662137 0.0289820366180025 0.0358140515092695 0.0155417758994786 0.069837692357446 0.030285072362634 0.0275365699441998 0.0383988625326847 0.0145987469117574 QERIKAERKRMRNRIAASKCRKRKLERIARLEEKVKTLKAQNSELAGTANMLREQVAQLKHKVMNAAAAAAAAAAAAAAAACAAAAAAAAAAAAAAAAAAAAAAAAAAAAAAAAAA CEBPE AAAAAAAAAAAAAAAACAAAAAAAAAAAAAAAAAAAAAAAAAAAAAAAAAA False 3 1 1 -1.3169912 -1.3036457 -1.3037459 -1.2981985 -1.3030143 -1.3079656 -1.3291945 -1.3219228 -1.307072 -1.3076797 -1.309943 0.009690149 0.037985384 NA 2.0477445 -1.1279981 2.0402837 -1.0845661 2.090252 1.0660962 2.321012 -0.95057005 2.0557475 -1.0818352 2.3146713 -0.9635463 2.0988824 -1.1456221 2.1759336 -1.0741974 2.108945 -1.0713536 2.2541165 -0.99320555 S47G,Q61H NA 2.9005876 1.0558990648 FALSE
caggagcggatcaaggcggagaggaagcgcatgaggaaccgcatcgctgcctccaagtgccgaaaaaggaagctggagagaatcgcccggctggaggaaaaagtgaaaaccttgaaagctcagaactcggagctggcggggacggccaacatgctcagggaacaggtggcacagcttaaacataaagtcatgaactaacaca 8  False 43 26 33 10 16 54 6 2 1 0 0 2 30.3333333333333 -1.44762344489035 -1.52719940621158 -1.68713541790279 NA NA -1.78266720074098 0.284342431920665 0.423010544291175 0.510093071662919 NA NA 0.434317644836851 -1.56353534519347 0.192088930779128 0.0198929465043324 0.0312380355246811 0.00610966853286735 0.0482500263746055 -0.0080269126350869 0.0571345595360446 NA NA NA NA -0.0154416589578666 0.0454626588070713 0.00557805716568088 0.0213054788651733 QERIKAERKRMRNRIAASKCRKRKLERIARLEEKVKTLKAQNSELAGTANMLREQVAQLKHKVMNAAAAAAAAAAAAAAAAACAAAAAAAAAAAAAAAAAAAAAAAAAAAAAAAAA CREB3 AAAAAAAAAAAAAAAAACAAAAAAAAAAAAAAAAAAAAAAAAAAAAAAAAA False 3 1 1 -1.4529071 -1.4526913 -1.4531816 -1.4462197 -1.451405 -1.4430306 -1.444676 -1.448135 -1.4465269 -1.4503257 -1.44891 0.0036932793 0.014477655 NA 3.6486573 -1.1829392 3.9246345 -1.0972506 3.8284025 1.1609883 4.0531535 -1.0447772 3.4547992 1.2606862 4.558478 -0.84878683 4.1728263 -0.97539735 4.713212 -0.88028276 4.3892236 0.9523242 4.107337 -1.0201969 S47G,Q61H NA 4.834901 1.0423629519 FALSE
caggagcggatcaaggcggagaggaagcgcatgaggaaccgcatcgctgcctccaagtgccgaaaaaggaagctggagagaatcgcccggctggaggaaaaagtgaaaaccttgaaagctcagaactcggagctggcggggacggccaacatgctcagggaacaggtggcacagcttaaacataaagtcatgaactaacgga 7  False 16 40 54 59 50 33 3 1 2 0 1 1 42 -1.36246857990476 -1.83512299561996 -1.63040955426867 NA -1.88839718739427 -1.8425754488834 0.417326814747316 0.550782414522089 0.364730562303082 NA 0.566874684695695 0.604866459945953 -1.65358277947926 0.211285988474524 0.0292481126663132 0.0458477821140532 -0.0290131469875201 0.0628241219657799 -0.00167315601088555 0.0408527799810839 NA NA -0.0275645808354532 0.0622306569612584 -0.0217126181910587 0.0633150364008207 -0.00440952358796992 0.023434714034237 QERIKAERKRMRNRIAASKCRKRKLERIARLEEKVKTLKAQNSELAGTANMLREQVAQLKHKVMNAAAAAAAAAAAAAAAAAACAAAAAAAAAAAAAAAAAAAAAAAAAAAAAAAA CREB3L1 AAAAAAAAAAAAAAAAAACAAAAAAAAAAAAAAAAAAAAAAAAAAAAAAAA False 3 1 1 -1.4359332 -1.4231371 -1.4136143 -1.4290445 -1.4279476 -1.4285625 -1.4281415 -1.4267555 -1.424664 -1.4369406 -1.4274741 0.0065388456 0.025632275 NA 3.1619487 -1.1883669 3.5201354 -0.98536736 3.7734218 0.8847271 3.6779222 -1.005964 3.2253122 1.1221521 4.172657 -0.84438604 4.0701537 -0.8878639 4.064871 -0.87423927 4.4800677 0.79567045 3.7830868 -0.99627775 S47G,Q61H NA 4.5427866 0.9585014972 FALSE
caggagcggatcaaggcggagaggaagcgcatgaggaaccgcatcgctgcctccaagtgccgaaaaaggaagctggagagaatcgcccggctggaggaaaaagtgaaaaccttgaaagctcagaactcggagctggcggggacggccaacatgctcagggaacaggtggcacagcttaaacataaagtcatgaactaaacga 8  False 15 11 12 32 37 30 1 1 0 5 2 5 22.8333333333333 -1.66049591525197 -1.48143153014168 NA -1.21403869667787 -1.59857658951852 -1.3336397944027 0.643063647123348 0.608960453230313 NA 0.294770119049718 0.431730349531726 0.333034126290018 -1.37343572911337 0.179590950131747 -0.00349335481716032 0.0706473702070428 0.0113301086785913 0.0694601076166775 NA NA 0.0416218384817104 0.0345141637084073 0.0042514919115508 0.0473947135174954 0.031560759691392 0.0348606993858646 0.0266628918630484 0.0199192695637831 QERIKAERKRMRNRIAASKCRKRKLERIARLEEKVKTLKAQNSELAGTANMLREQVAQLKHKVMNAAAAAAAAAAAAAAAAAAACAAAAAAAAAAAAAAAAAAAAAAAAAAAAAAA CREB3L2 AAAAAAAAAAAAAAAAAAACAAAAAAAAAAAAAAAAAAAAAAAAAAAAAAA False 3 1 1 -1.4610254 -1.4600449 -1.4590183 -1.4606689 -1.4577262 -1.4607167 -1.4578052 -1.4621799 -1.4590491 -1.4680142 -1.460625 0.0029616975 0.011609854 NA 3.368688 -1.4103714 3.3476892 -1.4012223 4.290942 1.1158556 3.4468584 -1.4830081 3.2086453 -1.4633096 3.9851828 -1.1427094 3.5068607 -1.3318439 3.7645047 -1.2990365 2.9477587 -1.6381353 2.8794117 -1.851001 S47G,Q61H NA 4.2244825 1.413649329 FALSE
caggagcggatcaaggcggagaggaagcgcatgaggaaccgcatcgctgcctccaagtgccgaaaaaggaagctggagagaatcgcccggctggaggaaaaagtgaaaaccttgaaagctcagaactcggagctggcggggacggccaacatgctcagggaacaggtggcacagcttaaacataaagtcatgaactaagtta 8  False 22 18 10 9 8 17 1 1 4 0 0 2 14 -1.77087697701229 -1.61635551468681 -0.957756234336174 NA NA -1.43762330740059 0.628448229100178 0.578481796856981 0.349588268522226 NA NA 0.491260807411086 -1.29481418750548 0.236714769152695 -0.0156198865670291 0.0690417113388538 -0.00405978148071473 0.0659836080501241 0.0736694692663261 0.0391567203135526 NA NA NA NA 0.0206761754955103 0.0514232445725437 0.0353831735902678 0.0262551386527115 QERIKAERKRMRNRIAASKCRKRKLERIARLEEKVKTLKAQNSELAGTANMLREQVAQLKHKVMNAAAAAAAAAAAAAAAAAAAACAAAAAAAAAAAAAAAAAAAAAAAAAAAAAA CREB3L3 AAAAAAAAAAAAAAAAAAAACAAAAAAAAAAAAAAAAAAAAAAAAAAAAAA False 3 1 1 -1.4517946 -1.4537884 -1.4506574 -1.447781 -1.4542834 -1.4450397 -1.4562074 -1.4454432 -1.4477599 -1.4446952 -1.4497449 0.0041857595 0.016408177 NA 4.2394724 -1.0068929 3.787097 -1.1500343 3.821394 1.1319951 4.15255 -1.0355874 2.938169 1.5303228 4.470632 -0.8785528 3.4746442 -1.3169011 4.7257423 -0.85752815 3.347648 1.2631042 4.714668 -0.8467062 S47G,Q61H NA 4.7170305 1.1017625135 FALSE
caggagcggatcaaggcggagaggaagcgcatgaggaaccgcatcgctgcctccaagtgccgaaaaaggaagctggagagaatcgcccggctggaggaaaaagtgaaaaccttgaaagctcagaactcggagctggcggggacggccaacatgctcagggaacaggtggcacagcttaaacataaagtcatgaactaactta 8  False 31 17 49 47 43 63 0 2 41 2 1 4 41.6666666666667 NA -1.41079398335231 -0.749125381977247 -1.56951776421416 -1.84443291268438 -1.62175513513309 NA 0.446970494865111 0.141336540707532 0.386729898520258 0.571064853951213 0.322895751371625 -1.02497199104671 0.115927399078825 NA NA 0.0193872683442818 0.0509829801099878 0.0970378161766207 0.0158308384259125 -6.39303393418222e-07 0.0452815878064377 -0.0227382483639464 0.0626906474893055 0.00140198169002992 0.0337994542689498 0.0653126296514028 0.0128580483058047 QERIKAERKRMRNRIAASKCRKRKLERIARLEEKVKTLKAQNSELAGTANMLREQVAQLKHKVMNAAAAAAAAAAAAAAAAAAAAACAAAAAAAAAAAAAAAAAAAAAAAAAAAAA CREB3L4 AAAAAAAAAAAAAAAAAAAAACAAAAAAAAAAAAAAAAAAAAAAAAAAAAA False 3 1 1 -1.4363333 -1.4405375 -1.4422007 -1.4446534 -1.4449277 -1.4543629 -1.444289 -1.4579659 -1.4386203 -1.4411215 -1.4445012 0.0067702383 0.026539335 NA 4.2740345 -0.88155377 3.9095354 -0.9921008 3.6360726 -1.1014967 3.9104047 -1.0670782 3.579866 -1.1439098 4.3658724 -0.9741724 3.684317 -1.101111 3.1637955 -1.4560816 4.1982465 -0.93224 4.1252785 -0.9413313 S47G,Q61H NA 4.6345716 1.0591075815 FALSE
caggagcggatcaaggcggagaggaagcgcatgaggaaccgcatcgctgcctccaagtgccgaaaaaggaagctggagagaatcgcccggctggaggaaaaagtgaaaaccttgaaagctcagaactcggagctggcggggacggccaacatgctcagggaacaggtggcacagcttaaacataaagtcatgaactaacgta 7  False 91 85 157 75 203 78 281 179 130 131 201 85 114.833333333333 -0.555064755208152 -0.620443949241298 -0.75208311187752 -0.55429592370931 -0.750944105973 -0.773070494309172 0.111500693919174 0.12226351068576 0.086536491608883 0.136528509173905 0.101106238273821 0.152206636239725 -0.679592272603092 0.045858745321715 0.117949996476862 0.0122495352316799 0.109537290620741 0.0139457933019729 0.0967065264483996 0.00969278864296242 0.118870068882686 0.0159859056667075 0.0973033210668015 0.0110992919608661 0.0902389440360414 0.0159323906219329 0.103620304445121 0.0050864072451869 QERIKAERKRMRNRIAASKCRKRKLERIARLEEKVKTLKAQNSELAGTANMLREQVAQLKHKVMNAAAAAAAAAAAAAAAAAAAAAACAAAAAAAAAAAAAAAAAAAAAAAAAAAA CREB5 AAAAAAAAAAAAAAAAAAAAAACAAAAAAAAAAAAAAAAAAAAAAAAAAAA False 3 1 1 -0.6351442 -0.6029372 -0.6126386 -0.6282052 -0.62073016 -0.64146113 -0.66414744 -0.64349306 -0.6249941 -0.63129276 -0.6305044 0.017169353 0.067303866 NA 0.09238011 -0.98478824 0.0015440583 -0.95613354 0.028338134 -0.9569807 0.07310307 0.90230715 0.047091186 1.0044166 0.10523254 -0.9460633 0.14595842 1.0117706 0.09384823 0.93872803 0.06889701 0.9737135 0.07865739 -0.8997804 S47G,Q61H NA 0.82333374 0.957468196115 FALSE
caggagcggatcaaggcggagaggaagcgcatgaggaaccgcatcgctgcctccaagtgccgaaaaaggaagctggagagaatcgcccggctggaggaaaaagtgaaaaccttgaaagctcagaactcggagctggcggggacggccaacatgctcagggaacaggtggcacagcttaaacataaagtcatgaactaattca 7  False 69 27 22 30 47 30 9 1 1 0 6 5 37.5 -1.46706049651956 -1.7274409566021 -1.57251799268299 NA -1.34806996710658 -1.3336397944027 0.231365889226509 0.561857331825737 0.518984839102432 NA 0.28484778712075 0.333034126290018 -1.43607879517096 0.146016822385969 0.0177575799845106 0.0254179997618985 -0.0167305661090949 0.064087364831021 0.00481116823462668 0.0581305095780583 NA NA 0.0317517350988238 0.0312701650030475 0.031560759691392 0.0348606993858646 0.0197148573535841 0.0161954065269963 QERIKAERKRMRNRIAASKCRKRKLERIARLEEKVKTLKAQNSELAGTANMLREQVAQLKHKVMNAAAAAAAAAAAAAAAAAAAAAAACAAAAAAAAAAAAAAAAAAAAAAAAAAA CREBL2 AAAAAAAAAAAAAAAAAAAAAAACAAAAAAAAAAAAAAAAAAAAAAAAAAA False 3 1 1 -1.4655467 -1.4625933 -1.4669755 -1.4598248 -1.4600936 -1.4578909 -1.4664724 -1.4551655 -1.470489 -1.4667976 -1.4631851 0.0048383833 0.018966462 NA 3.5279975 -1.4483044 3.5268092 -1.3800317 3.343183 -1.6737366 4.3919773 -1.1460648 3.9236264 1.238321 4.560656 -0.9667789 3.1689484 -1.716472 4.122 -1.0806121 2.5832775 2.5395837 3.5632815 -1.4578056 S47G,Q61H NA 4.4210043 1.4647710606 FALSE
caggagcggatcaaggcggagaggaagcgcatgaggaaccgcatcgctgcctccaagtgccgaaaaaggaagctggagagaatcgcccggctggaggaaaaagtgaaaaccttgaaagctcagaactcggagctggcggggacggccaacatgctcagggaacaggtggcacagcttaaacataaagtcatgaactaaagta 7  False 38 12 92 14 33 54 2 1 2 0 1 2 40.5 -1.72862482427623 -1.50527007277153 -1.78102345965389 NA -1.76727608199256 -1.78266720074098 0.448765901923153 0.602559110169036 0.358342040370082 NA 0.580030825454813 0.434317644836851 -1.73679397625623 0.205061946173135 -0.010978038921401 0.0493016996860052 0.00861100314766536 0.0687299485799635 -0.0185431344956643 0.0401372137305203 NA NA -0.0142680866286798 0.0636749184614067 -0.0154416589578666 0.0454626588070713 -0.0136388653677733 0.0227443764850075 QERIKAERKRMRNRIAASKCRKRKLERIARLEEKVKTLKAQNSELAGTANMLREQVAQLKHKVMNAAAAAAAAAAAAAAAAAAAAAAAACAAAAAAAAAAAAAAAAAAAAAAAAAA CREBRF AAAAAAAAAAAAAAAAAAAAAAAACAAAAAAAAAAAAAAAAAAAAAAAAAA False 3 1 1 -1.4472526 -1.4420714 -1.4606589 -1.4602743 -1.4622028 -1.4654902 -1.4567207 -1.4537321 -1.4565804 -1.4660574 -1.4571041 0.007702788 0.030194929 NA 4.126604 -0.9923183 4.118507 -0.9527363 3.214015 1.5276351 3.2339988 -1.5690782 2.6764126 1.8795495 3.1020532 -1.5659552 3.444243 -1.3370934 4.103388 -1.0684423 3.6361272 1.2827213 3.0429864 -1.6826745 S47G,Q61H NA 4.2196627 1.38582041304 FALSE
caggagcggatcaaggcggagaggaagcgcatgaggaaccgcatcgctgcctccaagtgccgaaaaaggaagctggagagaatcgcccggctggaggaaaaagtgaaaaccttgaaagctcagaactcggagctggcggggacggccaacatgctcagggaacaggtggcacagcttaaacataaagtcatgaactaagtaa 7  False 5 25 35 70 21 20 1 4 2 5 4 1 29.3333333333333 -1.34386812403224 -1.32655227408893 -1.50782874744206 -1.42796507479185 -1.23142489648417 -1.69307394771623 0.728246209722672 0.333782635274484 0.372960519016171 0.2594362767423 0.379374175611431 0.625795836790611 -1.40006303869769 0.15355697675464 0.0312915702586119 0.0800055792460072 0.0289961652114057 0.0380723865462169 0.0120568881608163 0.0417746018561981 0.016573539625722 0.0303769803949263 0.0445568568869349 0.0416471308735697 -0.0060633904437935 0.0655058410569168 0.0237095328158404 0.0170317202015546 QERIKAERKRMRNRIAASKCRKRKLERIARLEEKVKTLKAQNSELAGTANMLREQVAQLKHKVMNAAAAAAAAAAAAAAAAAAAAAAAAACAAAAAAAAAAAAAAAAAAAAAAAAA CREBZF AAAAAAAAAAAAAAAAAAAAAAAAACAAAAAAAAAAAAAAAAAAAAAAAAA False 3 1 1 -1.465016 -1.462844 -1.4650596 -1.4548203 -1.4599371 -1.457678 -1.4542246 -1.4662529 -1.4525765 -1.460068 -1.4598477 0.004926225 0.019310802 NA 3.8404636 -1.3176403 3.4206285 -1.4284581 2.971088 1.7955427 3.8717852 -1.2044998 3.7678185 1.2864325 4.2141247 -1.0438776 4.5694904 -0.9780389 3.4557688 -1.5246779 4.410784 1.0073605 5.185189 -0.89915645 S47G,Q61H NA 4.720543 1.24856848236 FALSE
caggagcggatcaaggcggagaggaagcgcatgaggaaccgcatcgctgcctccaagtgccgaaaaaggaagctggagagaatcgcccggctggaggaaaaagtgaaaaccttgaaagctcagaactcggagctggcggggacggccaacatgctcagggaacaggtggcacagcttaaacataaagtcatgaactaaccta 8  False 8 20 14 9 5 4 6 2 3 1 0 0 10 -0.962928791328478 -1.45531936110206 -1.13419301869866 -1.30721317099752 NA NA 0.412295336199588 0.436749263052958 0.35350436950334 0.613918926118953 NA NA -1.18630554649462 0.214271234660387 0.0731418010784303 0.0452950207672717 0.0143085517974765 0.04981711152545 0.0539071189806345 0.0395953553726904 0.0307121876986513 0.0718827891648857 NA NA NA NA 0.0474183728511964 0.0237658216064551 QERIKAERKRMRNRIAASKCRKRKLERIARLEEKVKTLKAQNSELAGTANMLREQVAQLKHKVMNAAAAAAAAAAAAAAAAAAAAAAAAAACAAAAAAAAAAAAAAAAAAAAAAAA CREM AAAAAAAAAAAAAAAAAAAAAAAAAACAAAAAAAAAAAAAAAAAAAAAAAA False 3 1 1 -1.449391 -1.4467244 -1.4502926 -1.4482512 -1.4474059 -1.4518623 -1.4511328 -1.4395118 -1.4469897 -1.4464766 -1.4478039 0.0034796656 0.013640289 NA 3.5425177 -1.1780021 3.670844 -1.1099248 3.34969 1.2865969 3.5657039 -1.2118132 3.338997 1.2539877 3.6312995 -1.1443018 3.4540648 -1.2513667 3.65996 -1.056577 3.8444092 1.0919468 4.3534064 -0.930462 S47G,Q61H NA 4.3909183 1.15149790698 FALSE
caggagcggatcaaggcggagaggaagcgcatgaggaaccgcatcgctgcctccaagtgccgaaaaaggaagctggagagaatcgcccggctggaggaaaaagtgaaaaccttgaaagctcagaactcggagctggcggggacggccaacatgctcagggaacaggtggcacagcttaaacataaagtcatgaactaatcga 7  False 37 5 46 46 45 38 1 0 1 3 4 5 36.1666666666667 -1.92070874212261 NA -1.78102345965389 -1.45282745847264 -1.45358570161506 -1.40421132225702 0.615469784147478 NA 0.504998040524399 0.32997134848966 0.326697046800904 0.318959477155652 -1.51153009029067 0.169165663884856 -0.0320804969994108 0.0676158913451616 NA NA -0.0185431344956643 0.0565638747412625 0.0136624427231388 0.0386358195924708 0.0201683752214341 0.0358643142807425 0.0241736103768848 0.0333874206023943 0.0113462024446176 0.018762952461618 QERIKAERKRMRNRIAASKCRKRKLERIARLEEKVKTLKAQNSELAGTANMLREQVAQLKHKVMNAAAAAAAAAAAAAAAAAAAAAAAAAAACAAAAAAAAAAAAAAAAAAAAAAA DBP AAAAAAAAAAAAAAAAAAAAAAAAAAACAAAAAAAAAAAAAAAAAAAAAAA False 3 1 1 -1.4425542 -1.4433882 -1.4518389 -1.4472742 -1.4408456 -1.4494041 -1.4459239 -1.4469509 -1.449423 -1.4452355 -1.4462838 0.003415189 0.013387541 NA 4.874512 -0.80857515 4.747164 -0.8350836 4.432436 -0.98811436 4.740586 -0.9025351 4.5991592 0.8608805 5.2239423 -0.7786104 4.751759 -0.86585385 4.9152403 -0.8352382 4.034776 1.0651499 4.438282 -0.9033687 S47G,Q61H NA 5.4256144 0.8843409684 FALSE
caggagcggatcaaggcggagaggaagcgcatgaggaaccgcatcgctgcctccaagtgccgaaaaaggaagctggagagaatcgcccggctggaggaaaaagtgaaaaccttgaaagctcagaactcggagctggcggggacggccaacatgctcagggaacaggtggcacagcttaaacataaagtcatgaactaaaata 8  False 28 61 2 15 43 63 187 574 2 367 217 566 35.3333333333333 -0.332739270101448 -0.210304496783237 -0.69873793081258 0.167101523443567 -0.276214152399937 -0.143295115630181 0.186350261401681 0.136470517530942 0.651003275735549 0.281051633802505 0.192249511400503 0.154669805033188 -0.203587408043404 0.0775293783731898 0.142374811847869 0.0204725550329523 0.156319196333111 0.0155662929898303 0.102681619216431 0.0729176448023822 0.203337346875887 0.0329078881226047 0.149418466949349 0.0211048644752173 0.156161347848883 0.0161902254204328 0.156416223192034 0.00859914481100074 QERIKAERKRMRNRIAASKCRKRKLERIARLEEKVKTLKAQNSELAGTANMLREQVAQLKHKVMNAAAAAAAAAAAAAAAAAAAAAAAAAAAACAAAAAAAAAAAAAAAAAAAAAA DDIT3 AAAAAAAAAAAAAAAAAAAAAAAAAAAACAAAAAAAAAAAAAAAAAAAAAA False 3 1 1 -0.20655322 -0.18362844 -0.19513416 -0.2025218 -0.20104635 -0.20991838 -0.21883154 -0.22217238 -0.19138467 -0.1972884 -0.20284793 0.0119591355 0.046879813 NA -0.91744846 1.0321794 -1.0201916 1.0232692 -0.9341799 -1.0780103 -0.9974903 0.9854592 -0.9007474 1.0953186 -0.97542524 0.96784955 -0.8672593 -1.0765232 -0.91772336 1.0298731 -0.9607903 1.0369854 -1.0560131 0.9418044 S47G,Q61H NA -0.20489812 1.026727244 FALSE
caggagcggatcaaggcggagaggaagcgcatgaggaaccgcatcgctgcctccaagtgccgaaaaaggaagctggagagaatcgcccggctggaggaaaaagtgaaaaccttgaaagctcagaactcggagctggcggggacggccaacatgctcagggaacaggtggcacagcttaaacataaagtcatgaactaatgaa 5  False 51 20 36 70 42 50 358 112 173 428 118 176 44.8333333333333 -0.318385623910811 -0.352492107935615 -0.254992473021043 -0.211876031020894 -0.446938202117585 -0.423026694087782 0.140401639548548 0.23455028338987 0.141274418545094 0.135755393649209 0.197215407916165 0.174890037357283 -0.311439617937945 0.0656990970957785 0.143951712300549 0.0154246110027107 0.14010079213295 0.0267536058201481 0.152384708094678 0.0158238802400725 0.158963468686449 0.0158953828013951 0.130676635536082 0.0216500131842961 0.126880149030081 0.0183067996238487 0.144453831766614 0.00728699315966608 QERIKAERKRMRNRIAASKCRKRKLERIARLEEKVKTLKAQNSELAGTANMLREQVAQLKHKVMNAAAAAAAAAAAAAAAAAAAAAAAAAAAAAAAAAAAAAAAAAAAAAAAAAAA FOS AAAAAAAAAAAAAAAAAAAAAAAAAAAAAAAAAAAAAAAAAAAAAAAAAAA False 2 1 1 -0.28997552 -0.27018595 -0.2737403 -0.29258966 -0.28409612 -0.3040607 -0.3271178 -0.30715954 -0.29028332 -0.29601514 -0.29352242 0.016601909 0.06507949 7 -0.73310465 -0.9855633 -0.81655735 -0.9802675 -0.80260193 0.9818175 -0.7944222 -0.9259659 -0.7554089 1.0031701 -0.7476801 -0.9261728 -0.6181726 -1.0434102 -0.7320846 -0.97534174 -0.72167474 1.0063037 -0.77658045 -0.9332268 S47G,Q61H NA 0 0.976123954 FALSE
caggagcggatcaaggcggagaggaagcgcatgaggaaccgcatcgctgcctccaagtgccgaaaaaggaagctggagagaatcgcccggctggaggaaaaagtgaaaaccttgaaagctcagaactcggagctggcggggacggccaacatgctcagggaacaggtggcacagcttaaacataaagtcatgaactaaaaga 8  False 33 30 21 50 39 18 191 85 77 169 237 53 31.8333333333333 -0.373992717991281 -0.539151633980706 -0.331454859359759 -0.373873894639408 -0.222053822190517 -0.47632829131123 0.173049380503543 0.196814609690099 0.183497521884815 0.160969183148457 0.200848357496732 0.285217097965448 -0.376953703438864 0.0779483357040489 0.137842682534655 0.0190113120267677 0.11880976954192 0.0224493460898655 0.143820300916404 0.0205532101321555 0.139995396877249 0.018847625251518 0.155364107178424 0.022048832967944 0.121300747969017 0.0298554013747636 0.13718735910549 0.00864561332181925 QERIKAERKRMRNRIAASKCRKRKLERIARLEEKVKTLKAQNSELAGTANMLREQVAQLKHKVMNAAAAAAAAAAAAAAAAAAAAAAAAAAAAACAAAAAAAAAAAAAAAAAAAAA FOSB AAAAAAAAAAAAAAAAAAAAAAAAAAAAACAAAAAAAAAAAAAAAAAAAAA False 3 1 1 -0.31254685 -0.28972423 -0.30324686 -0.30265653 -0.29487503 -0.3108995 -0.3394326 -0.31758285 -0.29366195 -0.29616618 -0.30607927 0.014813882 0.05807042 NA -0.7586158 0.8764181 -0.89729047 0.8343606 -0.80329055 -0.88440335 -0.903439 0.78517866 -0.82956064 -0.87944174 -0.8333844 -0.81004447 -0.6704118 0.91578555 -0.834561 0.82319695 -0.86544335 0.829026 -0.9193421 0.78788257 S47G,Q61H NA -0.08170516 0.842573802 FALSE
caggagcggatcaaggcggagaggaagcgcatgaggaaccgcatcgctgcctccaagtgccgaaaaaggaagctggagagaatcgcccggctggaggaaaaagtgaaaaccttgaaagctcagaactcggagctggcggggacggccaacatgctcagggaacaggtggcacagcttaaacataaagtcatgaactaataga 7  False 18 38 67 48 57 97 37 104 50 88 29 58 54.1666666666667 -0.672350322548844 -0.548644471816529 -0.781470173172494 -0.541061043818225 -0.945038015413187 -0.952257362445117 0.244488214874369 0.175948843722053 0.124942987145638 0.167987502852533 0.193062248072413 0.14715807361638 -0.75623476179537 0.06718636887757 0.105064931471358 0.0268596265777958 0.117726984060258 0.0200693256107741 0.0934149373317833 0.0139946275184875 0.120419719887661 0.0196693891263821 0.0759959813271097 0.0211940854942449 0.0714823691061136 0.015403926989981 0.0951195286480093 0.00745195340690782 QERIKAERKRMRNRIAASKCRKRKLERIARLEEKVKTLKAQNSELAGTANMLREQVAQLKHKVMNAAAAAAAAAAAAAAAAAAAAAAAAAAAAAACAAAAAAAAAAAAAAAAAAAA FOSL1 AAAAAAAAAAAAAAAAAAAAAAAAAAAAAACAAAAAAAAAAAAAAAAAAAA False 3 1 1 -0.751117 -0.7225317 -0.7362186 -0.74908644 -0.7355061 -0.74428535 -0.7786092 -0.75898594 -0.7459703 -0.74165714 -0.7463968 0.015072022 0.059082326 NA 0.3758641 -0.9523479 0.3016718 -0.91827285 0.3270949 0.95654726 0.39885026 -0.8693351 0.3228706 0.9682404 0.37049633 -0.9066266 0.41448456 -1.0014759 0.38069075 -0.93856907 0.3662849 0.9452793 0.3737018 -0.87105757 S47G,Q61H NA 1.1130297 0.9327751907 FALSE
caggagcggatcaaggcggagaggaagcgcatgaggaaccgcatcgctgcctccaagtgccgaaaaaggaagctggagagaatcgcccggctggaggaaaaagtgaaaaccttgaaagctcagaactcggagctggcggggacggccaacatgctcagggaacaggtggcacagcttaaacataaagtcatgaactaagaga 8  False 14 26 7 6 10 25 101 376 25 64 2 173 14.6666666666667 -0.310501480211405 -0.0925692546337922 -0.338894271673503 -0.0597870106302173 -1.2172027569637 -0.221227091005718 0.260048546856752 0.203639475982874 0.312527511902125 0.444535830736962 0.541535276726861 0.238268062692729 -0.247835244763212 0.115297446051267 0.144817869206151 0.028569094278266 0.169748479871303 0.0232278136318067 0.142987026423247 0.0350056151070869 0.176771329825623 0.05204999233223 0.0461181421403568 0.0594489345674344 0.148003735905693 0.0249409614543533 0.151508489330224 0.0127881772785662 QERIKAERKRMRNRIAASKCRKRKLERIARLEEKVKTLKAQNSELAGTANMLREQVAQLKHKVMNAAAAAAAAAAAAAAAAAAAAAAAAAAAAAAACAAAAAAAAAAAAAAAAAAA FOSL2 AAAAAAAAAAAAAAAAAAAAAAAAAAAAAAACAAAAAAAAAAAAAAAAAAA False 3 1 1 -0.11140585 -0.08409202 -0.10632455 -0.117123604 -0.100102425 -0.10976446 -0.13133657 -0.11734021 -0.11106861 -0.10832572 -0.1096884 0.012236439 0.04796684 NA -1.4078143 0.87647843 -1.5235548 0.89594245 -1.4645996 -0.87749445 -1.5198445 0.82012665 -1.4074173 0.9252207 -1.4994937 0.8314263 -1.2571864 0.9514792 -1.4135146 0.8970004 -1.3933202 -0.89219344 -1.5735886 0.8071201 S47G,Q61H NA -0.69620466 0.877448208 FALSE
caggagcggatcaaggcggagaggaagcgcatgaggaaccgcatcgctgcctccaagtgccgaaaaaggaagctggagagaatcgcccggctggaggaaaaagtgaaaaccttgaaagctcagaactcggagctggcggggacggccaacatgctcagggaacaggtggcacagcttaaacataaagtcatgaactaattga 7  False 35 17 29 39 34 31 2 0 8 0 7 0 30.8333333333333 -1.70492322575283 NA -1.06279032307075 NA -1.20875300483057 NA 0.450962273702776 NA 0.229417294217401 NA 0.293488918472609 NA -1.1993663485758 0.167773562368366 -0.00837416664083948 0.0495429944488508 NA NA 0.0619047997785483 0.0256965969216775 NA NA 0.0470457433203008 0.0322187755080366 NA NA 0.0459697384006112 0.0186085479922014 QERIKAERKRMRNRIAASKCRKRKLERIARLEEKVKTLKAQNSELAGTANMLREQVAQLKHKVMNAAAAAAAAAAAAAAAAAAAAAAAAAAAAAAAACAAAAAAAAAAAAAAAAAA HLF AAAAAAAAAAAAAAAAAAAAAAAAAAAAAAAACAAAAAAAAAAAAAAAAAA False 3 1 1 -1.4344827 -1.4266456 -1.4325248 -1.4273775 -1.4165263 -1.4272346 -1.4346632 -1.4161296 -1.4315712 -1.4330971 -1.428025 0.0068393047 0.026810074 NA 3.5362883 -1.052305 3.791418 -0.93354434 4.0098114 0.93011624 4.013827 -0.91185147 4.0208936 -0.8428558 4.078059 -0.8574208 3.72396 -1.0125914 4.8775997 -0.6865939 3.7310402 0.9978466 3.952457 -0.92953765 S47G,Q61H NA 4.723365 0.91546634026 FALSE
caggagcggatcaaggcggagaggaagcgcatgaggaaccgcatcgctgcctccaagtgccgaaaaaggaagctggagagaatcgcccggctggaggaaaaagtgaaaaccttgaaagctcagaactcggagctggcggggacggccaacatgctcagggaacaggtggcacagcttaaacataaagtcatgaactaaataa 7  False 32 10 35 26 26 15 3111 623 941 687 460 258 24 0.439096316486036 0.30755598691259 0.231734618299839 0.188125256640869 0.0894480128290304 0.0505917575079955 0.170405914947627 0.322761374325455 0.138942650347371 0.214751927321287 0.241912333949701 0.301705717415235 0.248918614015563 0.0828760640420819 0.227169147009777 0.0187208992649924 0.215388130509584 0.0368152639079073 0.206902088395925 0.0155627032974359 0.205798982307839 0.0251449610976774 0.189560313785022 0.0265567750248056 0.176456661349125 0.0315813650540124 0.206605775761445 0.00919217064572876 QERIKAERKRMRNRIAASKCRKRKLERIARLEEKVKTLKAQNSELAGTANMLREQVAQLKHKVMNAAAAAAAAAAAAAAAAAAAAAAAAAAAAAAAAACAAAAAAAAAAAAAAAAA JDP2 AAAAAAAAAAAAAAAAAAAAAAAAAAAAAAAAACAAAAAAAAAAAAAAAAA False 3 1 1 0.24886906 0.23823881 0.24763691 0.24685097 0.2486155 0.24608934 0.2378639 0.23958385 0.2524655 0.24413764 0.24503517 0.0049670544 0.019470854 NA -3.6358144 1.056268 -3.853803 1.0241175 -3.5620003 1.1973797 -3.6150293 1.1665679 -3.275291 1.2949703 -3.6921773 1.0351794 -3.3665638 1.140936 -3.4861634 1.210674 -3.3331952 1.2221905 -3.6677504 1.0887735 S47G,Q61H NA -2.79895 1.143705674 FALSE
caggagcggatcaaggcggagaggaagcgcatgaggaaccgcatcgctgcctccaagtgccgaaaaaggaagctggagagaatcgcccggctggaggaaaaagtgaaaaccttgaaagctcagaactcggagctggcggggacggccaacatgctcagggaacaggtggcacagcttaaacataaagtcatgaactaataaa 6  False 37 35 22 60 94 29 101 36 48 190 108 38 46.1666666666667 -0.590598538065216 -0.816761192366333 -0.478201654468732 -0.391691870278379 -0.707587709490812 -0.718035255064822 0.169486287584371 0.19567150851905 0.185062280475901 0.147991957982812 0.14082798905231 0.237071990065363 -0.598978798520463 0.0700135326816371 0.114046233103533 0.0186198684337908 0.0871446758587495 0.0223189600690055 0.127383470134633 0.0207284757804233 0.137909118491439 0.0173281426279337 0.102062921573583 0.0154598864861335 0.0959998159091409 0.0248157612871189 0.112561520689854 0.00776552732515298 QERIKAERKRMRNRIAASKCRKRKLERIARLEEKVKTLKAQNSELAGTANMLREQVAQLKHKVMNAAAAAAAAAAAAAAAAAAAAAAAAAAAAAAAAAACAAAAAAAAAAAAAAAA JUN AAAAAAAAAAAAAAAAAAAAAAAAAAAAAAAAAACAAAAAAAAAAAAAAAA False 3 1 1 -0.5941848 -0.5478899 -0.5768254 -0.6044393 -0.58389276 -0.59027416 -0.6390579 -0.5920158 -0.5939097 -0.5917204 -0.591421 0.022654416 0.08880531 NA -0.0020097494 1.0293243 -0.13126576 0.9500027 -0.055989027 0.9819408 0.011918306 0.9570651 -0.034790695 1.065266 -0.017757356 -0.9386105 0.08386308 -1.0741053 -0.032428265 -0.93448806 -0.003804028 0.9977446 -0.020871222 -0.93846214 S47G,Q61H NA 0.7295153 0.986700946827 FALSE
caggagcggatcaaggcggagaggaagcgcatgaggaaccgcatcgctgcctccaagtgccgaaaaaggaagctggagagaatcgcccggctggaggaaaaagtgaaaaccttgaaagctcagaactcggagctggcggggacggccaacatgctcagggaacaggtggcacagcttaaacataaagtcatgaactaacaga 8  False 33 73 33 30 35 6 4 3 8 2 1 0 35 -1.4881950853676 -1.69895085215055 -1.09931607010612 -1.44682067238464 -1.78442785458906 NA 0.341305508591688 0.327902372777837 0.223848315330874 0.404323344625949 0.577840650392507 NA -1.37816054249176 0.145936584008725 0.0154357209753744 0.0374960343770684 -0.0134808875614684 0.0374016637371004 0.0578136199830886 0.025072826136652 0.0143657677381396 0.0473415763868421 -0.0161509826294136 0.0634344843113782 NA NA 0.0261388407833384 0.0161865069144907 QERIKAERKRMRNRIAASKCRKRKLERIARLEEKVKTLKAQNSELAGTANMLREQVAQLKHKVMNAAAAAAAAAAAAAAAAAAAAAAAAAAAAAAAAAAACAAAAAAAAAAAAAAA JUNB AAAAAAAAAAAAAAAAAAAAAAAAAAAAAAAAAAACAAAAAAAAAAAAAAA False 3 1 1 -1.3444498 -1.3407687 -1.3258845 -1.3377519 -1.3365746 -1.3466343 -1.3488721 -1.3544916 -1.3376195 -1.3384645 -1.3411511 0.007915765 0.0310298 NA 1.8387725 -1.368438 1.8253946 -1.3579446 1.8704349 1.2735872 1.9718518 -1.2632291 1.8534297 1.3295318 2.066173 -1.215026 1.9083369 -1.3429183 1.9446013 -1.3353021 1.8874547 1.3149853 2.005701 -1.2262182 S47G,Q61H NA 2.667044 1.302718083 FALSE
caggagcggatcaaggcggagaggaagcgcatgaggaaccgcatcgctgcctccaagtgccgaaaaaggaagctggagagaatcgcccggctggaggaaaaagtgaaaaccttgaaagctcagaactcggagctggcggggacggccaacatgctcagggaacaggtggcacagcttaaacataaagtcatgaactaaatga 8  False 39 17 17 53 33 12 12 9 4 12 2 7 28.5 -1.21971345670833 -0.998721282262785 -1.10775494611043 -1.11266907740983 -1.56522642551035 -0.959639820926731 0.231247531389361 0.303793702778445 0.312000982828928 0.209159125504729 0.437251439519025 0.397241727906345 -1.14114533189665 0.1160640766713 0.0449312788389385 0.0254049968966685 0.0663896869935404 0.0346517465564861 0.0568683974535733 0.0349466395821265 0.0534910457329586 0.024490108841595 0.0079126231492386 0.0480008105373972 0.0707096024568722 0.0415816979909292 0.0524273027971392 0.0128732078548012 QERIKAERKRMRNRIAASKCRKRKLERIARLEEKVKTLKAQNSELAGTANMLREQVAQLKHKVMNAAAAAAAAAAAAAAAAAAAAAAAAAAAAAAAAAAAACAAAAAAAAAAAAAA JUND AAAAAAAAAAAAAAAAAAAAAAAAAAAAAAAAAAAACAAAAAAAAAAAAAA False 3 1 1 -1.0767771 -1.0548222 -1.0652916 -1.0910462 -1.0722598 -1.0770481 -1.0903648 -1.0821195 -1.0710868 -1.0706439 -1.0751461 0.011028136 0.043230295 NA 1.0517931 1.166961 1.026124 -1.1179429 1.0320568 -1.1497931 1.1466069 1.1139513 1.0080955 1.2002418 1.1195459 -1.0891576 1.0942354 1.1598262 1.1058214 -1.1137667 1.0676198 1.1369699 1.1468426 -1.0457929 S47G,Q61H NA 1.829703 1.129440319 FALSE
caggagcggatcaaggcggagaggaagcgcatgaggaaccgcatcgctgcctccaagtgccgaaaaaggaagctggagagaatcgcccggctggaggaaaaagtgaaaaccttgaaagctcagaactcggagctggcggggacggccaacatgctcagggaacaggtggcacagcttaaacataaagtcatgaactaaggaa 6  False 14 16 2 37 34 6 0 2 0 3 2 1 18.1666666666667 NA -1.39418463085624 NA -1.39332411690415 -1.57392844597373 -1.3336397944027 NA 0.451161002477021 NA 0.339094417631011 0.435756305166286 0.73768630995838 -1.43415134866316 0.21972088878498 NA NA 0.0212817877760455 0.0514609637099863 NA NA 0.0206295942061747 0.0397040252263484 0.00695732832844881 0.0478366769192833 0.031560759691392 0.0772180946709714 0.0199286394318592 0.024370268152662 QERIKAERKRMRNRIAASKCRKRKLERIARLEEKVKTLKAQNSELAGTANMLREQVAQLKHKVMNAAAAAAAAAAAAAAAAAAAAAAAAAAAAAAAAAAAAACAAAAAAAAAAAAA MAF AAAAAAAAAAAAAAAAAAAAAAAAAAAAAAAAAAAAACAAAAAAAAAAAAA False 3 1 1 -1.3939651 -1.381655 -1.406846 -1.4009519 -1.4045378 -1.4176748 -1.4123875 -1.4099387 -1.3955243 -1.4063063 -1.4029787 0.010419127 0.040842976 NA 3.9965534 -0.7551122 4.6053977 -0.62189204 4.056429 0.7955859 3.992702 -0.79437155 3.29362 0.96886873 3.693573 -0.8993408 3.520568 -0.9399967 3.967036 -0.8181215 3.5214813 0.8733263 3.7561865 -0.8458315 S47G,Q61H NA 4.5901833 0.8312447145 FALSE
caggagcggatcaaggcggagaggaagcgcatgaggaaccgcatcgctgcctccaagtgccgaaaaaggaagctggagagaatcgcccggctggaggaaaaagtgaaaaccttgaaagctcagaactcggagctggcggggacggccaacatgctcagggaacaggtggcacagcttaaacataaagtcatgaactaaggga 7  False 19 24 30 67 54 35 2 4 1 5 11 4 38.1666666666667 -1.52885492998809 -1.31536825551258 -1.66019300735265 -1.41599391590899 -1.21185405575184 -1.44627724936277 0.473757082369701 0.33632874561647 0.511883781781026 0.260855426844479 0.23471670014709 0.3476591843124 -1.36602856402113 0.131043108078998 0.0109688052846577 0.0520472462346497 0.0302718525401636 0.0383628045814442 -0.00500914422156304 0.05733513358721 0.0179752235507906 0.0305431464198658 0.046705314577739 0.0257668490837143 0.0197703149682212 0.0363915928017998 0.0274844550769391 0.0145346020631142 QERIKAERKRMRNRIAASKCRKRKLERIARLEEKVKTLKAQNSELAGTANMLREQVAQLKHKVMNAAAAAAAAAAAAAAAAAAAAAAAAAAAAAAAAAAAAAACAAAAAAAAAAAA MAFA AAAAAAAAAAAAAAAAAAAAAAAAAAAAAAAAAAAAAACAAAAAAAAAAAA False 3 1 1 -1.4144057 -1.4182591 -1.4257734 -1.43325 -1.4150697 -1.4183478 -1.4190046 -1.4145234 -1.4250623 -1.4286278 -1.4212323 0.0065499865 0.025675947 NA 4.2663226 -0.77725476 4.049848 -0.8339526 3.7081923 0.96350724 3.754272 -1.0142202 4.452141 0.7553548 5.0778446 -0.6564199 4.006204 -0.8553705 4.945344 -0.6715672 4.0598516 0.88012344 4.292284 -0.8324824 S47G,Q61H NA 5.0110598 0.8240253213 FALSE
caggagcggatcaaggcggagaggaagcgcatgaggaaccgcatcgctgcctccaagtgccgaaaaaggaagctggagagaatcgcccggctggaggaaaaagtgaaaaccttgaaagctcagaactcggagctggcggggacggccaacatgctcagggaacaggtggcacagcttaaacataaagtcatgaactaacgaa 6  False 3 17 5 3 12 24 0 2 0 0 2 0 10.6666666666667 NA -1.41079398335231 NA NA -1.27034876830542 NA NA 0.446970494865111 NA NA 0.518509422849755 NA -1.3509210870637 0.338546488161279 NA NA 0.0193872683442818 0.0509829801099878 NA NA NA NA 0.0402838523229502 0.0569211906893753 NA NA 0.029160095780008 0.0375497693653804 QERIKAERKRMRNRIAASKCRKRKLERIARLEEKVKTLKAQNSELAGTANMLREQVAQLKHKVMNAAAAAAAAAAAAAAAAAAAAAAAAAAAAAAAAAAAAAAACAAAAAAAAAAA MAFB AAAAAAAAAAAAAAAAAAAAAAAAAAAAAAAAAAAAAAACAAAAAAAAAAA False 3 1 1 -1.4275106 -1.4286332 -1.4356662 -1.4207542 -1.431322 -1.4292078 -1.4362489 -1.4462227 -1.4258468 -1.4300759 -1.4311488 0.0069467123 0.027231112 NA 4.907973 -0.7258363 4.417916 -0.81074095 3.5890193 1.0619419 4.588388 -0.7660837 4.309126 0.85821474 5.51637 -0.6411042 3.9473505 -0.9659357 3.2533002 -1.2539537 4.5400605 0.7907691 5.275652 -0.6832974 S47G,Q61H NA 5.1843443 0.855787781 FALSE
caggagcggatcaaggcggagaggaagcgcatgaggaaccgcatcgctgcctccaagtgccgaaaaaggaagctggagagaatcgcccggctggaggaaaaagtgaaaaccttgaaagctcagaactcggagctggcggggacggccaacatgctcagggaacaggtggcacagcttaaacataaagtcatgaactaaggta 7  False 21 33 22 7 9 1 1 4 0 0 2 0 15.5 -1.75746958120039 -1.40261515479802 NA NA -1.18649058414889 NA 0.629955133553994 0.318565529525395 NA NA 0.556356671129296 NA -1.41517346096758 0.253149698799259 -0.0141469417665069 0.0692072607946373 0.0203201734427094 0.0363366715300131 NA NA NA NA 0.0494896786414072 0.0610760051275541 NA NA 0.0220335654344341 0.0280780133223515 QERIKAERKRMRNRIAASKCRKRKLERIARLEEKVKTLKAQNSELAGTANMLREQVAQLKHKVMNAAAAAAAAAAAAAAAAAAAAAAAAAAAAAAAAAAAAAAAACAAAAAAAAAA MAFF AAAAAAAAAAAAAAAAAAAAAAAAAAAAAAAAAAAAAAAACAAAAAAAAAA False 3 1 1 -1.4338534 -1.4290129 -1.4351159 -1.4364674 -1.4289687 -1.4363897 -1.4256254 -1.4324012 -1.4330244 -1.4442528 -1.4335111 0.0051599285 0.02022692 NA 4.6680913 -0.7938768 4.9416933 -0.7264851 4.0854535 0.92928314 4.084713 -0.95437634 4.408977 0.82616395 4.47602 -0.82578766 5.199922 -0.6844116 4.0490384 -0.9091051 3.9667313 0.947779 3.6392322 -1.0930471 S47G,Q61H NA 5.101816 0.8690315817 FALSE
caggagcggatcaaggcggagaggaagcgcatgaggaaccgcatcgctgcctccaagtgccgaaaaaggaagctggagagaatcgcccggctggaggaaaaagtgaaaaccttgaaagctcagaactcggagctggcggggacggccaacatgctcagggaacaggtggcacagcttaaacataaagtcatgaactaagtga 8  False 9 59 44 8 34 9 1 10 1 0 2 3 27.1666666666667 -1.51327237641139 -1.31076360241626 -1.76845777528188 NA -1.57392844597373 -1.12670757045955 0.672657478582426 0.215295939028901 0.505588549147109 NA 0.435756305166286 0.505738296218239 -1.38953323367947 0.164683705457976 0.0126807142632308 0.0738985668440894 0.0307970749875505 0.0245573895891811 -0.0171356759714318 0.0566300164944739 NA NA 0.00695732832844881 0.0478366769192833 0.0532216090838903 0.0529386910248057 0.0248774425822183 0.0182658375568124 QERIKAERKRMRNRIAASKCRKRKLERIARLEEKVKTLKAQNSELAGTANMLREQVAQLKHKVMNAAAAAAAAAAAAAAAAAAAAAAAAAAAAAAAAAAAAAAAAACAAAAAAAAA MAFG AAAAAAAAAAAAAAAAAAAAAAAAAAAAAAAAAAAAAAAAACAAAAAAAAA False 3 1 1 -1.4267945 -1.4160639 -1.4243675 -1.4385576 -1.4301925 -1.4389491 -1.4360373 -1.4395243 -1.4254298 -1.4388844 -1.43148 0.00812844 0.031863485 NA 4.036065 -0.87891126 4.894917 -0.6820803 4.5649776 0.77611977 4.2779098 -0.926108 4.5695167 0.8033875 5.076101 -0.74063814 4.6531773 -0.8181889 3.593438 -1.0762362 3.992554 0.8969408 4.211509 -0.90717435 S47G,Q61H NA 5.1368456 0.850578546098 FALSE
caggagcggatcaaggcggagaggaagcgcatgaggaaccgcatcgctgcctccaagtgccgaaaaaggaagctggagagaatcgcccggctggaggaaaaagtgaaaaccttgaaagctcagaactcggagctggcggggacggccaacatgctcagggaacaggtggcacagcttaaacataaagtcatgaactaactga 8  False 17 40 18 9 49 61 0 8 2 0 10 2 32.3333333333333 NA -1.26541754384311 -1.31985234644997 NA -1.21131374783548 -1.81905619826022 NA 0.248000497831161 0.394202784788341 NA 0.245967841222186 0.431106638633957 -1.32000786515499 0.149731986644016 NA NA 0.0359694011899747 0.0282877831835608 0.0331117690648865 0.044153907841445 NA NA 0.0467646287745174 0.0270019825613062 -0.019250715758149 0.0451265433368274 0.0325888253447942 0.016607472715607 QERIKAERKRMRNRIAASKCRKRKLERIARLEEKVKTLKAQNSELAGTANMLREQVAQLKHKVMNAAAAAAAAAAAAAAAAAAAAAAAAAAAAAAAAAAAAAAAAAACAAAAAAAA MAFK AAAAAAAAAAAAAAAAAAAAAAAAAAAAAAAAAAAAAAAAAACAAAAAAAA False 3 1 1 -1.4684286 -1.469487 -1.4631636 -1.4606818 -1.4694041 -1.4745636 -1.4729099 -1.4734025 -1.4677101 -1.4631468 -1.4682899 0.0047197673 0.018501488 NA 3.5259728 -1.5398272 3.4234958 -1.6351812 4.585898 1.1185429 4.9298654 1.0371394 2.6559553 2.274884 2.8302286 -2.1074128 2.447247 3.0035887 2.9824138 2.3112907 3.6896508 1.5739137 4.798454 1.0153385 S47G,Q61H NA 4.336747 1.761711945 FALSE
caggagcggatcaaggcggagaggaagcgcatgaggaaccgcatcgctgcctccaagtgccgaaaaaggaagctggagagaatcgcccggctggaggaaaaagtgaaaaccttgaaagctcagaactcggagctggcggggacggccaacatgctcagggaacaggtggcacagcttaaacataaagtcatgaactaagaca 8  False 49 53 31 60 42 79 4 5 1 7 3 3 52.3333333333333 -1.60212699741312 -1.47128331775193 -1.66946207882201 -1.2938789281658 -1.5173327371229 -1.77520330964838 0.32836059341284 0.27560370672674 0.511249086452454 0.236485624886634 0.365052593521715 0.356409945300863 -1.4971167036422 0.129615691533108 0.00291909061587248 0.0360738979850801 0.0124876484186022 0.0314362993971866 -0.00604735537385984 0.0572640425647043 0.0322734729520732 0.0276897251266014 0.0131703207905595 0.0400749289632902 -0.0146603682639473 0.0373075879630604 0.0129448583555488 0.0143762806391419 QERIKAERKRMRNRIAASKCRKRKLERIARLEEKVKTLKAQNSELAGTANMLREQVAQLKHKVMNAAAAAAAAAAAAAAAAAAAAAAAAAAAAAAAAAAAAAAAAAAACAAAAAAA NFE2 AAAAAAAAAAAAAAAAAAAAAAAAAAAAAAAAAAAAAAAAAAACAAAAAAA False 3 1 1 -1.4374251 -1.431637 -1.4293509 -1.4344382 -1.4351472 -1.4396708 -1.4322106 -1.4364252 -1.4354326 -1.4341694 -1.4345908 0.002986471 0.011706966 NA 5.6697855 -0.6695577 4.6602683 -0.7830355 5.045702 0.72398317 4.600642 -0.8347189 3.9003172 0.9730894 4.4681764 -0.8455619 4.59633 -0.80694354 4.5601654 -0.829398 4.725889 0.8089843 5.316669 -0.69585305 S47G,Q61H NA 5.504224 0.797112533 FALSE
caggagcggatcaaggcggagaggaagcgcatgaggaaccgcatcgctgcctccaagtgccgaaaaaggaagctggagagaatcgcccggctggaggaaaaagtgaaaaccttgaaagctcagaactcggagctggcggggacggccaacatgctcagggaacaggtggcacagcttaaacataaagtcatgaactaagcta 8  False 3 6 11 1 26 7 0 0 0 0 1 0 9 NA NA NA NA -1.69778021338104 NA NA NA NA NA 0.590240580718923 NA -1.69778021338104 0.590240580718923 NA NA NA NA NA NA NA NA -0.00663893387843975 0.0647957301586874 NA NA -0.00931166703824576 0.0654663346131813 QERIKAERKRMRNRIAASKCRKRKLERIARLEEKVKTLKAQNSELAGTANMLREQVAQLKHKVMNAAAAAAAAAAAAAAAAAAAAAAAAAAAAAAAAAAAAAAAAAAAACAAAAAA NFE2L1 AAAAAAAAAAAAAAAAAAAAAAAAAAAAAAAAAAAAAAAAAAAACAAAAAA False 3 1 1 -1.4555086 -1.4591194 -1.4578912 -1.4624157 -1.4531146 -1.4631165 -1.4558318 -1.4555906 -1.4474101 -1.4424679 -1.4552467 0.006369235 0.024967402 NA 4.1621113 -1.0659208 3.788113 -1.2232285 4.0911174 1.1517968 3.9202647 -1.3508756 3.9163442 1.1328844 3.7384953 -1.2559414 4.06079 -1.1216257 4.302387 -1.0403564 4.420846 0.95331275 5.379729 -0.7291968 S47G,Q61H NA 4.927849 1.1025139082 FALSE
caggagcggatcaaggcggagaggaagcgcatgaggaaccgcatcgctgcctccaagtgccgaaaaaggaagctggagagaatcgcccggctggaggaaaaagtgaaaaccttgaaagctcagaactcggagctggcggggacggccaacatgctcagggaacaggtggcacagcttaaacataaagtcatgaactaatata 7  False 22 24 6 43 80 7 0 0 0 2 1 0 30.3333333333333 NA NA NA -1.54520861506482 -2.02540138289252 NA NA NA NA 0.389672514728809 0.557102425671259 NA -1.70296171808519 0.319312703858474 NA NA NA NA NA NA 0.00284568024913454 0.0456261340510855 -0.0426046969713168 0.0611578729483108 NA NA -0.0098863718820707 0.0354164606770629 QERIKAERKRMRNRIAASKCRKRKLERIARLEEKVKTLKAQNSELAGTANMLREQVAQLKHKVMNAAAAAAAAAAAAAAAAAAAAAAAAAAAAAAAAAAAAAAAAAAAAACAAAAA NFE2L2 AAAAAAAAAAAAAAAAAAAAAAAAAAAAAAAAAAAAAAAAAAAAACAAAAA False 3 1 1 -1.4245411 -1.4299072 -1.436245 -1.4341135 -1.4258413 -1.4257243 -1.4340365 -1.440536 -1.4206932 -1.4243215 -1.429596 0.0063756113 0.024992397 NA 4.8710566 -0.7188084 4.3542767 -0.82903224 4.9422035 0.77437353 4.214342 -0.9090946 4.569295 0.7819358 4.894399 -0.7083632 4.3115606 -0.8708425 4.248909 -0.91712505 4.7640934 0.7311626 5.055783 -0.68921506 S47G,Q61H NA 5.372421 0.7929952919 FALSE
caggagcggatcaaggcggagaggaagcgcatgaggaaccgcatcgctgcctccaagtgccgaaaaaggaagctggagagaatcgcccggctggaggaaaaagtgaaaaccttgaaagctcagaactcggagctggcggggacggccaacatgctcagggaacaggtggcacagcttaaacataaagtcatgaactaagata 8  False 29 33 0 2 42 14 3 2 0 0 2 0 20 -1.53386735260262 -1.59251697205697 NA NA -1.63552420944858 NA 0.386802418458716 0.413020583827615 NA NA 0.42623824528352 NA -1.58391427872273 0.23537472845033 0.0104181374344892 0.0424943530489927 -0.00134067594978882 0.0471105373893942 NA NA NA NA 0.000195437331098142 0.046791798508777 NA NA 0.00331773463776941 0.0261065084909062 QERIKAERKRMRNRIAASKCRKRKLERIARLEEKVKTLKAQNSELAGTANMLREQVAQLKHKVMNAAAAAAAAAAAAAAAAAAAAAAAAAAAAAAAAAAAAAAAAAAAAAACAAAA NFE2L3 AAAAAAAAAAAAAAAAAAAAAAAAAAAAAAAAAAAAAAAAAAAAAACAAAA False 3 1 1 -1.4686015 -1.4518929 -1.4613616 -1.4591058 -1.4645449 -1.467489 -1.4565663 -1.455881 -1.4577997 -1.4641678 -1.4607412 0.005422 0.02125424 NA 3.1521685 -1.7296681 3.8452735 -1.1109936 3.8325167 1.2959714 3.4479518 -1.4418161 3.4937358 1.5064297 3.2585864 -1.5399026 3.5723062 -1.2866514 3.8270462 -1.1735227 3.4029257 1.3935509 3.9379687 -1.2576071 S47G,Q61H NA 4.3268766 1.373611335 FALSE
caggagcggatcaaggcggagaggaagcgcatgaggaaccgcatcgctgcctccaagtgccgaaaaaggaagctggagagaatcgcccggctggaggaaaaagtgaaaaccttgaaagctcagaactcggagctggcggggacggccaacatgctcagggaacaggtggcacagcttaaacataaagtcatgaactaaagaa 6  False 25 4 56 62 37 10 3 0 3 4 2 2 32.3333333333333 -1.49109166287282 NA -1.52607258389644 -1.45578205768379 -1.59857658951852 -1.27920949982995 0.393000888044468 NA 0.304322882731706 0.286004920670572 0.431730349531726 0.543306654315664 -1.48599132437546 0.161689980533636 0.0151175011782208 0.043175320753357 NA NA 0.0100134305685176 0.0340866301220914 0.0133164934078038 0.0334878605920338 0.0042514919115508 0.0473947135174954 0.0372583083412031 0.0568711986409001 0.0141788260385017 0.0179337895681804 QERIKAERKRMRNRIAASKCRKRKLERIARLEEKVKTLKAQNSELAGTANMLREQVAQLKHKVMNAAAAAAAAAAAAAAAAAAAAAAAAAAAAAAAAAAAAAAAAAAAAAAACAAA NFIL3 AAAAAAAAAAAAAAAAAAAAAAAAAAAAAAAAAAAAAAAAAAAAAAACAAA False 3 1 1 -1.452585 -1.4374397 -1.4507277 -1.4424798 -1.4436564 -1.4500535 -1.4461607 -1.4439462 -1.441576 -1.4411018 -1.4449728 0.0048369016 0.018960655 NA 2.9249835 -1.4708381 4.0491643 -0.9367253 3.5620365 1.2152969 4.2918186 -0.953555 3.779235 1.0718675 3.8815546 -1.0536802 4.039116 -1.0207493 3.8098338 -1.0505561 3.6317742 1.1028965 4.503139 -0.8622173 S47G,Q61H NA 4.5970945 1.0738381861 FALSE
caggagcggatcaaggcggagaggaagcgcatgaggaaccgcatcgctgcctccaagtgccgaaaaaggaagctggagagaatcgcccggctggaggaaaaagtgaaaaccttgaaagctcagaactcggagctggcggggacggccaacatgctcagggaacaggtggcacagcttaaacataaagtcatgaactaattta 7  False 32 19 35 7 23 7 2 5 4 0 2 0 20.5 -1.67909637112448 -1.1902299687029 -1.31188896484317 NA -1.45999246583041 NA 0.453556651006938 0.332447704160949 0.281202289730975 NA 0.458785381617255 NA -1.35622187657351 0.178724339921069 -0.00553681240945902 0.0498280143449121 0.0445455526181547 0.0379201197474204 0.0340037323668748 0.0314969362589647 NA NA 0.0194650502064333 0.0503647745666922 NA NA 0.0285721605022607 0.0198231497850272 QERIKAERKRMRNRIAASKCRKRKLERIARLEEKVKTLKAQNSELAGTANMLREQVAQLKHKVMNAAAAAAAAAAAAAAAAAAAAAAAAAAAAAAAAAAAAAAAAAAAAAAAACAA NRL AAAAAAAAAAAAAAAAAAAAAAAAAAAAAAAAAAAAAAAAAAAAAAAACAA False 3 1 1 -1.3640696 -1.3643602 -1.3639252 -1.3676729 -1.3653389 -1.3699293 -1.3804059 -1.3696603 -1.3689785 -1.3637494 -1.3678089 0.0050720805 0.019882556 NA 3.2341437 -0.83161306 3.1328797 -0.8570775 2.9031863 -0.93133974 3.7074924 -0.7453526 3.1837368 -0.8535969 3.6363044 -0.74748534 3.162398 -0.9082538 3.4183285 -0.8016447 3.1437602 -0.87942934 3.4841905 -0.76843095 S47G,Q61H NA 4.050471 0.832422374 FALSE
caggagcggatcaaggcggagaggaagcgcatgaggaaccgcatcgctgcctccaagtgccgaaaaaggaagctggagagaatcgcccggctggaggaaaaagtgaaaaccttgaaagctcagaactcggagctggcggggacggccaacatgctcagggaacaggtggcacagcttaaacataaagtcatgaactaatgta 6  False 63 25 38 11 26 50 5 0 1 1 4 3 35.5 -1.61024604235981 NA -1.72701570689145 -1.36205602361041 -1.29368090041663 -1.63864365314348 0.293544853891919 NA 0.507727252003495 0.594623258546605 0.361266573949089 0.369633076982157 -1.53615817312384 0.17330808726524 0.00202712731388416 0.0322490192969918 NA NA -0.0124938283258036 0.0568695685536299 0.0242907254438625 0.0696234901843717 0.037722485677397 0.0396593053843344 -0.000365841793982385 0.0386917332565667 0.00861458695712652 0.0192224079514445 QERIKAERKRMRNRIAASKCRKRKLERIARLEEKVKTLKAQNSELAGTANMLREQVAQLKHKVMNAAAAAAAAAAAAAAAAAAAAAAAAAAAAAAAAAAAAAAAAAAAAAAAAACA TEF AAAAAAAAAAAAAAAAAAAAAAAAAAAAAAAAAAAAAAAAAAAAAAAAACA False 3 1 1 -1.4419281 -1.4369012 -1.4345552 -1.4321157 -1.4321845 -1.445324 -1.4447031 -1.4403234 -1.4379557 -1.4398932 -1.4385885 0.004726335 0.018527234 NA 3.7603855 -1.0431294 4.4291196 0.85316026 4.311499 0.87711656 4.9638243 0.7610004 4.2485886 0.87542 3.982894 0.98828524 4.2079973 -0.9674684 4.682338 0.8308949 3.7824724 1.0295444 4.793759 0.8027884 S47G,Q61H NA 5.0661163 0.9028807825 FALSE
caggagcggatcaaggcggagaggaagcgcatgaggaaccgcatcgctgcctccaagtgccgaaaaaggaagctggagagaatcgcccggctggaggaaaaagtgaaaaccttgaaagctcagaactcggagctggcggggacggccaacatgctcagggaacaggtggcacagcttaaacataaagtcatgaactaaagga 7  False 30 53 65 5 52 67 25 6 20 2 6 5 45.3333333333333 -0.93256314941949 -1.42133260608246 -1.03192171950766 -0.957136813651214 -1.37753908457316 -1.57351533762662 0.211879289663234 0.258348219179175 0.151957476600023 0.596543627918243 0.279539150205327 0.294686823754329 -1.16258345475404 0.0963646286420221 0.0764777892891078 0.0232771898753788 0.0181851970684132 0.0294680795962552 0.0653623336405941 0.0170204693536563 0.0717020707534376 0.0698483431751938 0.0285166593589399 0.030687390764341 0.00645153351236669 0.0308466549368843 0.0500495006427183 0.0106882502315743 QERIKAERKRMRNRIAASKCRKRKLERIARLEEKVKTLKAQNSELAGTANMLREQVAQLKHKVMNAAAAAAAAAAAAAAAAAAAAAAAAAAAAAAAAAAAAAAAAAAAAAAAAAAC XBP1 AAAAAAAAAAAAAAAAAAAAAAAAAAAAAAAAAAAAAAAAAAAAAAAAAAC False 3 1 1 -1.2580477 -1.2359245 -1.2564474 -1.285991 -1.2549858 -1.2530003 -1.2689688 -1.2673837 -1.249833 -1.2633476 -1.259393 0.013298201 0.052128952 NA 1.0254352 -1.9087291 1.0090244 -1.820936 1.0217831 -1.9104407 1.1512773 -1.8503463 1.0311604 1.8861272 1.1285658 -1.6982586 1.0873778 -1.856343 1.1219752 -1.7807348 1.0260093 1.8774891 1.124279 -1.7586281 S47G,Q61H NA 1.8225176 1.834803289 FALSE
caggagcggatcaaggcggagaggaagcgcatgaggaaccgcatcgctgcctccaagtgccgaaaaaggaagctggagagaatcgcccggctggaggaaaaagtgaaaaccttgaaagctcagaactcggagctggcgaagacggccaacatgctcagggcgcaggtggcacagcttaaacagaaagtcatgaactaacaaa 8  False 19 5 42 25 24 7 808 111 775 327 259 234 20.3333333333333 0.200795062645582 0.024854376389817 0.125332885918338 -0.00404499841210399 -0.0546547206590618 0.248972121929097 0.219304026148744 0.456718781720404 0.128389629514594 0.219751066155039 0.252399676205291 0.436791085634397 0.0958637325106413 0.0884234198129752 0.200989223799719 0.0240928760201764 0.183142219980985 0.0520949029786323 0.194984231731707 0.0143806794069921 0.183298073246341 0.0257303023007321 0.1737409307415 0.027708059807779 0.197222335801718 0.0457215688384622 0.189629745284893 0.00980745373702912 QERIKAERKRMRNRIAASKCRKRKLERIARLEEKVKTLKAQNSELAKTANMLRAQVAQLKQKVMNAACAAAAAAAAAAAAAAAAAAAAAAAAAAAAAAAAAAAAAAAAAAAAAAAA ATF3 AACAAAAAAAAAAAAAAAAAAAAAAAAAAAAAAAAAAAAAAAAAAAAAAAA False 3 1 1 -0.07350254 -0.06584811 -0.0775913 -0.055894494 -0.082151294 -0.06546426 -0.029467463 -0.07652235 -0.045073032 -0.062537074 -0.06340519 0.016268196 0.06377133 NA -1.7813699 0.76433825 -1.9248931 0.74327826 -1.8169678 -0.7622614 -1.995962 0.732386 -1.784475 0.7646018 -2.0179207 -0.6927732 -1.9596618 0.79516053 -1.9183025 0.7352906 -1.9283847 0.76453894 -2.0609212 0.69381607 S47K,E54A NA -0.09500112 0.744844505 FALSE
caggagcggatcaaggcggagaggaagcgcatgaggaaccgcatcgctgcctccaagtgccgaaaaaggaagctggagagaatcgcccggctggaggaaaaagtgaaaaccttgaaagctcagaactcggagctggcgaagacggccaacatgctcagggcgcaggtggcacagcttaaacagaaagtcatgaactaattaa 7  False 15 13 0 1 7 17 51 23 0 0 2 31 8.83333333333333 -0.527316104328962 -0.668166770272902 NA NA -1.11323342415849 -0.619372670984461 0.258622374572309 0.303520964611581 NA NA 0.596678306481473 0.299926365327713 -0.632975946050194 0.158648047929304 0.120998480433587 0.0284124141085678 0.104093862780653 0.0346206371103454 NA NA NA NA 0.0575317403463963 0.0655024540861369 0.106327426243173 0.0313951094924106 0.108790738556636 0.0175963946410079 QERIKAERKRMRNRIAASKCRKRKLERIARLEEKVKTLKAQNSELAKTANMLRAQVAQLKQKVMNAAACAAAAAAAAAAAAAAAAAAAAAAAAAAAAAAAAAAAAAAAAAAAAAAA ATF4 AAACAAAAAAAAAAAAAAAAAAAAAAAAAAAAAAAAAAAAAAAAAAAAAAA False 3 1 1 -0.41847336 -0.3863387 -0.41951334 -0.4280877 -0.44413173 -0.40878963 -0.34012806 -0.4450121 -0.3862661 -0.41799212 -0.40947327 0.031531457 0.123603314 NA -0.39011693 -1.0418731 -0.46389067 -1.0882503 -0.35959792 -1.17256 -0.4533043 0.8789332 -0.40560663 0.88987327 -0.49664414 -0.8762594 -0.58935404 1.0387791 -0.3611306 1.0314865 -0.49646568 0.97990066 -0.49343562 -0.8558752 S47K,E54A NA 1.3729302 0.9853790727 FALSE
caggagcggatcaaggcggagaggaagcgcatgaggaaccgcatcgctgcctccaagtgccgaaaaaggaagctggagagaatcgcccggctggaggaaaaagtgaaaaccttgaaagctcagaactcggagctggcgaagacggccaacatgctcagggcgcaggtggcacagcttaaacagaaagtcatgaactaaacaa 8  False 11 10 0 0 3 15 2 0 0 0 0 3 6.5 -1.37133718843601 NA NA NA NA -1.27920949982995 0.507917541438907 NA NA NA NA 0.444581687231399 -1.3191743365566 0.334531598515709 0.028273801845088 0.0558001354068187 NA NA NA NA NA NA NA NA 0.0372583083412031 0.0465370582999584 0.0326812758876985 0.0371044592366668 QERIKAERKRMRNRIAASKCRKRKLERIARLEEKVKTLKAQNSELAKTANMLRAQVAQLKQKVMNAAAAAACAAAAAAAAAAAAAAAAAAAAAAAAAAAAAAAAAAAAAAAAAAAA ATF6B AAAAAACAAAAAAAAAAAAAAAAAAAAAAAAAAAAAAAAAAAAAAAAAAAA False 3 1 1 -1.3861247 -1.3702428 -1.3848093 -1.3900961 -1.3935156 -1.3789018 -1.3711392 -1.3812475 -1.3817464 -1.3665603 -1.3804384 0.008841031 0.03465684 NA 2.178166 -1.3415048 1.9395709 -1.4141649 2.3564572 1.2426001 2.2337258 -1.3525879 1.8496003 1.6416059 2.1116536 -1.3303667 2.2140203 -1.2521416 2.8644288 -0.99974144 2.5767944 1.1267554 2.270949 -1.1908362 S47K,E54A NA 4.083421 1.2892304913 FALSE
caggagcggatcaaggcggagaggaagcgcatgaggaaccgcatcgctgcctccaagtgccgaaaaaggaagctggagagaatcgcccggctggaggaaaaagtgaaaaccttgaaagctcagaactcggagctggcgaagacggccaacatgctcagggcgcaggtggcacagcttaaacagaaagtcatgaactaatcta 8  False 0 0 0 0 0 4 0 0 0 0 0 1 0.666666666666667 NA NA NA NA NA -1.21259220320513 NA NA NA NA NA 0.808178812964931 -1.21259220320513 0.808178812964931 NA NA NA NA NA NA NA NA NA NA 0.0442315443197721 0.0845969719759612 0.0445027972024065 0.0896388800180468 QERIKAERKRMRNRIAASKCRKRKLERIARLEEKVKTLKAQNSELAKTANMLRAQVAQLKQKVMNAAAAAAAAACAAAAAAAAAAAAAAAAAAAAAAAAAAAAAAAAAAAAAAAAA BACH2 AAAAAAAAACAAAAAAAAAAAAAAAAAAAAAAAAAAAAAAAAAAAAAAAAA False 3 1 1 -1.4289075 -1.4096583 -1.4299446 -1.4313585 -1.4155011 -1.4186734 -1.4102652 -1.4248102 -1.418807 -1.4259642 -1.421389 0.007970851 0.031245736 NA 2.5139754 -1.4289539 2.1929164 -1.4744207 3.7419796 0.9799395 2.777105 1.3531338 3.0695417 1.0980812 3.5933464 -0.92915154 3.0780191 1.0637416 3.122255 -1.1251874 3.2671025 1.0549943 4.585179 0.7671454 S47K,E54A NA 5.0180264 1.12747493771 FALSE
caggagcggatcaaggcggagaggaagcgcatgaggaaccgcatcgctgcctccaagtgccgaaaaaggaagctggagagaatcgcccggctggaggaaaaagtgaaaaccttgaaagctcagaactcggagctggcgaagacggccaacatgctcagggcgcaggtggcacagcttaaacagaaagtcatgaactaaacta 9  False 1 0 0 11 2 6 72 0 0 203 10 85 3.33333333333333 0.352548471331944 NA NA 0.0900312965607664 -0.278913209066951 -0.00733027386669857 0.939438794699769 NA NA 0.327899235766487 0.873421622575376 0.473651513027311 0.0517551037264163 0.248435778105577 0.217660947184495 0.103207327319627 NA NA NA NA 0.1943133167732 0.0383931992143251 0.14912216853614 0.0958829223538383 0.170393611456714 0.0495799730593553 0.184737451624231 0.0275551704010858 QERIKAERKRMRNRIAASKCRKRKLERIARLEEKVKTLKAQNSELAKTANMLRAQVAQLKQKVMNAAAAAAAAAACAAAAAAAAAAAAAAAAAAAAAAAAAAAAAAAAAAAAAAAA BATF AAAAAAAAAACAAAAAAAAAAAAAAAAAAAAAAAAAAAAAAAAAAAAAAAA False 3 1 1 0.023072839 0.039726377 0.026565671 0.042241096 0.03946364 0.04662156 0.07426822 0.032248974 0.049227595 0.031866312 0.040530227 0.014526311 0.05694314 NA -2.5774565 -0.67549956 -2.7417545 -0.6851399 -2.5431857 -0.7120695 -2.68846 -0.7008822 -2.3855238 -0.78256917 -2.6688385 -0.69739187 -2.6927097 -0.75939703 -2.7515373 -0.67931414 -2.6882591 -0.6988256 -2.8506136 -0.6390232 S47K,E54A NA -0.834949 0.70301121 FALSE
caggagcggatcaaggcggagaggaagcgcatgaggaaccgcatcgctgcctccaagtgccgaaaaaggaagctggagagaatcgcccggctggaggaaaaagtgaaaaccttgaaagctcagaactcggagctggcgaagacggccaacatgctcagggcgcaggtggcacagcttaaacagaaagtcatgaactaaccga 9  False 0 17 0 1 7 0 10 116 0 1 74 1 4.16666666666667 NA -0.298352746909192 NA -0.706716604347605 -0.0606651611730883 NA NA 0.252905988359784 NA 1.18446616267226 0.463361259930415 NA -0.25950556739378 0.218193053166207 NA NA 0.146276112423857 0.0288473201752049 NA NA 0.101023374173411 0.138687256284088 0.173081113551012 0.050867107659509 NA NA 0.150214079438166 0.0242008087811449 QERIKAERKRMRNRIAASKCRKRKLERIARLEEKVKTLKAQNSELAKTANMLRAQVAQLKQKVMNAAAAAAAAAAACAAAAAAAAAAAAAAAAAAAAAAAAAAAAAAAAAAAAAAA BATF2 AAAAAAAAAAACAAAAAAAAAAAAAAAAAAAAAAAAAAAAAAAAAAAAAAA False 3 1 1 -0.21567464 -0.19972491 -0.22986436 -0.20781255 -0.22768402 -0.19703627 -0.13753903 -0.22437978 -0.17284644 -0.20465136 -0.20172134 0.028282193 0.110866204 NA -0.85704535 -1.0750997 -0.98630613 -1.0104672 -0.91503716 0.99205846 -1.0050546 -0.9628558 -0.8724265 1.0440123 -1.0266752 -0.95512176 -1.1132131 -1.0567551 -0.9502369 -0.9880196 -1.0187249 1.0313388 -1.0170952 -0.9569835 S47K,E54A NA 0.84770316 1.0072712329 FALSE
caggagcggatcaaggcggagaggaagcgcatgaggaaccgcatcgctgcctccaagtgccgaaaaaggaagctggagagaatcgcccggctggaggaaaaagtgaaaaccttgaaagctcagaactcggagctggcgaagacggccaacatgctcagggcgcaggtggcacagcttaaacagaaagtcatgaactaaaaca 9  False 27 10 30 9 18 24 1069 266 962 176 1327 992 19.6666666666667 0.180193725623678 0.0743934119337152 0.281549289059492 0.105868549899164 0.505463673266906 0.312339737786002 0.185270692310935 0.323682498872101 0.148913751971567 0.361972936462188 0.28834574866093 0.239596728802596 0.256383086930091 0.0909646711046231 0.198725948166184 0.020353952904595 0.188792811446904 0.0369203305174039 0.212481735386635 0.0166795475186882 0.196167675539873 0.0423828345537346 0.235229892184202 0.031654166001059 0.203855408009048 0.0250800409845992 0.207433695253084 0.0100893157655473 QERIKAERKRMRNRIAASKCRKRKLERIARLEEKVKTLKAQNSELAKTANMLRAQVAQLKQKVMNAAAAAAAAAAAACAAAAAAAAAAAAAAAAAAAAAAAAAAAAAAAAAAAAAA BATF3 AAAAAAAAAAAACAAAAAAAAAAAAAAAAAAAAAAAAAAAAAAAAAAAAAA False 3 1 1 0.21433055 0.21857488 0.21190119 0.22550201 0.21573555 0.21770573 0.21665096 0.20945406 0.22658074 0.22065389 0.21770898 0.005448379 0.021357646 NA -4.3291254 0.7303225 -4.5443606 0.76337874 -4.3939714 -0.7593894 -4.6426864 0.77395785 -4.2041965 -0.8033745 -4.6854205 0.6925307 -4.614783 0.73090553 -4.582758 0.7454422 -4.434245 -0.7727252 -4.687457 0.73079693 S47K,E54A NA -2.6880155 0.750282386 FALSE
caggagcggatcaaggcggagaggaagcgcatgaggaaccgcatcgctgcctccaagtgccgaaaaaggaagctggagagaatcgcccggctggaggaaaaagtgaaaaccttgaaagctcagaactcggagctggcgaagacggccaacatgctcagggcgcaggtggcacagcttaaacagaaagtcatgaactaaatca 9  False 0 3 0 0 0 0 0 1 0 0 0 0 0.5 NA -1.12546643825363 NA NA NA NA NA 0.786768141718424 NA NA NA NA -1.12546643825363 0.786768141718424 NA NA 0.0519327019326619 0.0897414594055198 NA NA NA NA NA NA NA NA 0.0541663219888536 0.0872641226497728 QERIKAERKRMRNRIAASKCRKRKLERIARLEEKVKTLKAQNSELAKTANMLRAQVAQLKQKVMNAAAAAAAAAAAAACAAAAAAAAAAAAAAAAAAAAAAAAAAAAAAAAAAAAA CEBPA AAAAAAAAAAAAACAAAAAAAAAAAAAAAAAAAAAAAAAAAAAAAAAAAAA False 3 1 1 -1.4063487 -1.3978721 -1.4039856 -1.3912854 -1.3938689 -1.3811351 -1.3934141 -1.4096555 -1.3964316 -1.3943386 -1.3968337 0.008241229 0.032305617 NA 3.4296176 -0.92971534 3.7520185 0.8162471 3.328249 0.95650005 2.9202793 1.0399063 2.8771064 1.0569477 2.975723 0.95209175 3.1456957 0.9631187 3.8787062 0.83559185 3.5910351 0.8598434 4.098286 0.7350532 S47K,E54A NA 5.223556 0.9145015403 FALSE
caggagcggatcaaggcggagaggaagcgcatgaggaaccgcatcgctgcctccaagtgccgaaaaaggaagctggagagaatcgcccggctggaggaaaaagtgaaaaccttgaaagctcagaactcggagctggcgaagacggccaacatgctcagggcgcaggtggcacagcttaaacagaaagtcatgaactaatcaa 7  False 0 3 12 24 2 0 0 1 0 8 1 0 6.83333333333333 NA -1.12546643825363 NA -1.00696488767256 -0.950107639497529 NA NA 0.786768141718424 NA 0.283492203740245 1.0120819223717 NA -1.01600613800138 0.257902000857083 NA NA 0.0519327019326619 0.0897414594055198 NA NA 0.065867780936031 0.0331936505690987 0.0754394455603299 0.111104843148207 NA NA 0.0663070742130477 0.0286051132996547 QERIKAERKRMRNRIAASKCRKRKLERIARLEEKVKTLKAQNSELAKTANMLRAQVAQLKQKVMNAAAAAAAAAAAAAACAAAAAAAAAAAAAAAAAAAAAAAAAAAAAAAAAAAA CEBPB AAAAAAAAAAAAAACAAAAAAAAAAAAAAAAAAAAAAAAAAAAAAAAAAAA False 3 1 1 -1.2425429 -1.2260236 -1.238611 -1.2271856 -1.2425715 -1.210015 -1.1748176 -1.2299527 -1.1993378 -1.233604 -1.2224662 0.021713585 0.08511725 NA 1.6021047 -1.1725204 1.8158541 -0.9859574 1.6733493 1.1123319 2.0841324 -0.87131345 1.8038516 1.0430447 1.7780457 -0.96407133 1.3353415 -1.181548 1.9980636 -0.9046606 1.3818126 1.2221615 1.5175463 -1.2039356 S47K,E54A NA 3.522895 1.06615448174 FALSE
caggagcggatcaaggcggagaggaagcgcatgaggaaccgcatcgctgcctccaagtgccgaaaaaggaagctggagagaatcgcccggctggaggaaaaagtgaaaaccttgaaagctcagaactcggagctggcgaagacggccaacatgctcagggcgcaggtggcacagcttaaacagaaagtcatgaactaagcaa 8  False 1 9 1 27 20 29 0 0 0 0 0 3 14.5 NA NA NA NA NA -1.4760207513734 NA NA NA NA NA 0.394420050968752 -1.4760207513734 0.394420050968752 NA NA NA NA NA NA NA NA NA NA 0.0166568824385698 0.0412863359732849 0.01528470877473 0.0437469667087574 QERIKAERKRMRNRIAASKCRKRKLERIARLEEKVKTLKAQNSELAKTANMLRAQVAQLKQKVMNAAAAAAAAAAAAAAACAAAAAAAAAAAAAAAAAAAAAAAAAAAAAAAAAAA CEBPD AAAAAAAAAAAAAAACAAAAAAAAAAAAAAAAAAAAAAAAAAAAAAAAAAA False 3 1 1 -1.317444 -1.3176005 -1.3176043 -1.3161343 -1.3154595 -1.2993848 -1.2880765 -1.3221029 -1.3138257 -1.3189808 -1.3126614 0.010555181 0.041376308 NA 3.9825823 -0.5807748 4.458335 -0.5172576 3.4303713 0.67700124 3.5714743 -0.6515945 3.176998 0.72635317 3.6491272 -0.59629536 3.3117566 -0.6427585 3.6080234 -0.6481863 3.5011241 0.65842545 3.9462333 -0.5866899 S47K,E54A NA 5.4874873 0.628533684 FALSE
caggagcggatcaaggcggagaggaagcgcatgaggaaccgcatcgctgcctccaagtgccgaaaaaggaagctggagagaatcgcccggctggaggaaaaagtgaaaaccttgaaagctcagaactcggagctggcgaagacggccaacatgctcagggcgcaggtggcacagcttaaacagaaagtcatgaactaacaca 9  False 5 16 27 11 42 6 0 4 0 3 1 0 17.8333333333333 NA -1.20428281359729 NA -1.06180774028545 -1.83757386593078 NA NA 0.366666393459452 NA 0.434425448302155 0.571774412560327 NA -1.27912523744705 0.251612930336424 NA NA 0.0429426371685437 0.0418232202337779 NA NA 0.0594463186812422 0.0508661837574854 -0.0219852724468202 0.0627685417745679 NA NA 0.0371233081858996 0.0279075631674528 QERIKAERKRMRNRIAASKCRKRKLERIARLEEKVKTLKAQNSELAKTANMLRAQVAQLKQKVMNAAAAAAAAAAAAAAAAACAAAAAAAAAAAAAAAAAAAAAAAAAAAAAAAAA CREB3 AAAAAAAAAAAAAAAAACAAAAAAAAAAAAAAAAAAAAAAAAAAAAAAAAA False 3 1 1 -1.4034884 -1.4065732 -1.4135998 -1.3932002 -1.4024862 -1.3866751 -1.3770478 -1.4075936 -1.3986471 -1.3977618 -1.3987074 0.010774971 0.042237885 NA 2.6600697 -1.1829392 2.9035735 -1.0972506 2.8753085 1.1609883 2.9310038 -1.0447772 2.5070202 1.2606862 3.4104064 -0.84878683 2.9064975 -0.97539735 3.6451852 -0.88028276 3.2745373 0.9523242 2.9965615 -1.0201969 S47K,E54A NA 4.834901 1.0423629519 FALSE
caggagcggatcaaggcggagaggaagcgcatgaggaaccgcatcgctgcctccaagtgccgaaaaaggaagctggagagaatcgcccggctggaggaaaaagtgaaaaccttgaaagctcagaactcggagctggcgaagacggccaacatgctcagggcgcaggtggcacagcttaaacagaaagtcatgaactaactta 9  False 9 0 5 7 0 0 0 0 1 0 0 0 3.5 NA NA -1.15369601693506 NA NA NA NA NA 0.602227981836421 NA NA NA -1.15369601693506 0.602227981836421 NA NA NA NA 0.0517226250602676 0.0674544164466571 NA NA NA NA NA NA 0.0510352478060228 0.0667959131585004 QERIKAERKRMRNRIAASKCRKRKLERIARLEEKVKTLKAQNSELAKTANMLRAQVAQLKQKVMNAAAAAAAAAAAAAAAAAAAAACAAAAAAAAAAAAAAAAAAAAAAAAAAAAA CREB3L4 AAAAAAAAAAAAAAAAAAAAACAAAAAAAAAAAAAAAAAAAAAAAAAAAAA False 3 1 1 -1.3839025 -1.3817973 -1.3870662 -1.3864655 -1.39155 -1.4055685 -1.3599775 -1.3966113 -1.3792236 -1.3795187 -1.3851682 0.012055063 0.047255848 NA 3.285447 -0.88155377 2.8884745 -0.9921008 2.6829786 -1.1014967 2.788255 -1.0670782 2.632087 -1.1439098 3.2178009 -0.9741724 2.4179883 -1.101111 2.0957685 -1.4560816 3.0835602 -0.93224 3.014503 -0.9413313 S47K,E54A NA 4.6345716 1.0591075815 FALSE
caggagcggatcaaggcggagaggaagcgcatgaggaaccgcatcgctgcctccaagtgccgaaaaaggaagctggagagaatcgcccggctggaggaaaaagtgaaaaccttgaaagctcagaactcggagctggcgaagacggccaacatgctcagggcgcaggtggcacagcttaaacagaaagtcatgaactaacgta 8  False 18 36 45 29 45 37 516 296 299 114 418 271 35 0.0871296455227702 -0.247267219110224 -0.163401332437175 -0.332598577946923 -0.0983660930753345 -0.204274450429231 0.225618146457221 0.175301694175446 0.126564189139773 0.208170021961708 0.186554156351112 0.197815270616891 -0.168024919327163 0.0721727986695798 0.188501870737335 0.0247865491845051 0.152103102074414 0.0199955095248313 0.162643658402713 0.014176215285504 0.144828257962468 0.0243742962832582 0.168942361506391 0.0204796368968479 0.149778271487127 0.0207065226609949 0.160360624614144 0.00800502158275442 QERIKAERKRMRNRIAASKCRKRKLERIARLEEKVKTLKAQNSELAKTANMLRAQVAQLKQKVMNAAAAAAAAAAAAAAAAAAAAAACAAAAAAAAAAAAAAAAAAAAAAAAAAAA CREB5 AAAAAAAAAAAAAAAAAAAAAACAAAAAAAAAAAAAAAAAAAAAAAAAAAA False 3 1 1 -0.22972465 -0.20727575 -0.23805296 -0.2152077 -0.22988749 -0.19494379 -0.15118527 -0.23299241 -0.18382895 -0.22038388 -0.21034828 0.027105007 0.10625163 NA -0.8962076 -0.98478824 -1.019517 -0.95613354 -0.92475563 -0.9569807 -1.0490465 0.90230715 -0.90068763 1.0044166 -1.042839 -0.9460633 -1.1203704 1.0117706 -0.97417873 0.93872803 -1.0457895 0.9737135 -1.0321181 -0.8997804 S47K,E54A NA 0.82333374 0.957468196115 FALSE
caggagcggatcaaggcggagaggaagcgcatgaggaaccgcatcgctgcctccaagtgccgaaaaaggaagctggagagaatcgcccggctggaggaaaaagtgaaaaccttgaaagctcagaactcggagctggcgaagacggccaacatgctcagggcgcaggtggcacagcttaaacagaaagtcatgaactaattca 8  False 14 2 8 0 23 10 0 2 0 0 1 1 9.5 NA -0.824479179079389 NA NA -1.66204212231262 -1.48614172377309 NA 0.807104608097955 NA NA 0.596431859898532 0.676020392029483 -1.40637136909723 0.391198678077771 NA NA 0.0862643359535402 0.0920611061670985 NA NA NA NA -0.00271565957148512 0.0654753995480242 0.0155974589487048 0.0707631494939699 0.0230098464806787 0.0433896692228104 QERIKAERKRMRNRIAASKCRKRKLERIARLEEKVKTLKAQNSELAKTANMLRAQVAQLKQKVMNAAAAAAAAAAAAAAAAAAAAAAACAAAAAAAAAAAAAAAAAAAAAAAAAAA CREBL2 AAAAAAAAAAAAAAAAAAAAAAACAAAAAAAAAAAAAAAAAAAAAAAAAAA False 3 1 1 -1.4326806 -1.4225909 -1.4420549 -1.430954 -1.4307789 -1.4163233 -1.4097457 -1.413284 -1.4318374 -1.428722 -1.4258972 0.010123182 0.039682876 NA 2.5394099 -1.4483044 2.5057483 -1.3800317 2.390089 -1.6737366 3.2698276 -1.1460648 2.9758475 1.238321 3.4125845 -0.9667789 1.9026196 -1.716472 3.0539734 -1.0806121 1.468591 2.5395837 2.452506 -1.4578056 S47K,E54A NA 4.4210043 1.4647710606 FALSE
caggagcggatcaaggcggagaggaagcgcatgaggaaccgcatcgctgcctccaagtgccgaaaaaggaagctggagagaatcgcccggctggaggaaaaagtgaaaaccttgaaagctcagaactcggagctggcgaagacggccaacatgctcagggcgcaggtggcacagcttaaacagaaagtcatgaactaaagta 8  False 14 18 13 16 6 12 0 2 0 1 1 2 13.1666666666667 NA -1.42645369742786 NA -1.46445890598148 -1.27034876830542 -1.3336397944027 NA 0.44321233869091 NA 0.566377605832553 0.732216587137013 0.522864935005783 -1.38915257961797 0.269866054628058 NA NA 0.0176010679117835 0.0505543119905466 NA NA 0.0123005350617373 0.0663162516997979 0.0402838523229502 0.0803816442780953 0.031560759691392 0.0547314400530027 0.0249196626988554 0.0299321022819215 QERIKAERKRMRNRIAASKCRKRKLERIARLEEKVKTLKAQNSELAKTANMLRAQVAQLKQKVMNAAAAAAAAAAAAAAAAAAAAAAAACAAAAAAAAAAAAAAAAAAAAAAAAAA CREBRF AAAAAAAAAAAAAAAAAAAAAAAACAAAAAAAAAAAAAAAAAAAAAAAAAA False 3 1 1 -1.4011703 -1.3891195 -1.4199347 -1.4099114 -1.4082791 -1.4001113 -1.3838719 -1.4097873 -1.4064713 -1.4111353 -1.4039793 0.0107877385 0.042287935 NA 3.1380165 -0.9923183 3.097446 -0.9527363 2.260921 1.5276351 2.111849 -1.5690782 1.7286339 1.8795495 1.9539816 -1.5659552 2.1779141 -1.3370934 3.035361 -1.0684423 2.5214407 1.2827213 1.9322108 -1.6826745 S47K,E54A NA 4.2196627 1.38582041304 FALSE
caggagcggatcaaggcggagaggaagcgcatgaggaaccgcatcgctgcctccaagtgccgaaaaaggaagctggagagaatcgcccggctggaggaaaaagtgaaaaccttgaaagctcagaactcggagctggcgaagacggccaacatgctcagggcgcaggtggcacagcttaaacagaaagtcatgaactaagtaa 8  False 10 0 11 1 0 16 1 0 0 0 0 0 6.33333333333333 -1.54363801832038 NA NA NA NA NA 0.665382428519529 NA NA NA NA NA -1.54363801832038 0.665382428519529 0.00934472605255332 0.0730993253423074 NA NA NA NA NA NA NA NA NA NA 0.00778496245402135 0.0738006672772883 QERIKAERKRMRNRIAASKCRKRKLERIARLEEKVKTLKAQNSELAKTANMLRAQVAQLKQKVMNAAAAAAAAAAAAAAAAAAAAAAAAACAAAAAAAAAAAAAAAAAAAAAAAAA CREBZF AAAAAAAAAAAAAAAAAAAAAAAAACAAAAAAAAAAAAAAAAAAAAAAAAA False 3 1 1 -1.4359409 -1.4209996 -1.4280605 -1.4098097 -1.4283235 -1.4100727 -1.4075319 -1.4306804 -1.4117631 -1.4326541 -1.4215835 0.010873911 0.042625733 NA 2.851876 -1.3176403 2.3995676 -1.4284581 2.017994 1.7955427 2.7496355 -1.2044998 2.8200395 1.2864325 3.0660532 -1.0438776 3.3031616 -0.9780389 2.3877418 -1.5246779 3.2960975 1.0073605 4.0744133 -0.89915645 S47K,E54A NA 4.720543 1.24856848236 FALSE
caggagcggatcaaggcggagaggaagcgcatgaggaaccgcatcgctgcctccaagtgccgaaaaaggaagctggagagaatcgcccggctggaggaaaaagtgaaaaccttgaaagctcagaactcggagctggcgaagacggccaacatgctcagggcgcaggtggcacagcttaaacagaaagtcatgaactaatcga 8  False 7 2 11 39 10 0 0 1 2 0 1 0 11.5 NA -1.01438099633834 -1.18063842748521 NA -1.4192524134459 NA NA 0.888606696204778 0.420412399445398 NA 0.662198907471139 NA -1.21688043790682 0.329605872756176 NA NA 0.064603486561042 0.101357512495052 0.0487048566467437 0.0470895971739007 NA NA 0.0239374323624384 0.0726952078889852 NA NA 0.0440271690991354 0.0365581240280751 QERIKAERKRMRNRIAASKCRKRKLERIARLEEKVKTLKAQNSELAKTANMLRAQVAQLKQKVMNAAAAAAAAAAAAAAAAAAAAAAAAAAACAAAAAAAAAAAAAAAAAAAAAAA DBP AAAAAAAAAAAAAAAAAAAAAAAAAAACAAAAAAAAAAAAAAAAAAAAAAA False 3 1 1 -1.4031646 -1.4014484 -1.4191054 -1.4070196 -1.4013069 -1.4082552 -1.3925015 -1.4078882 -1.3980693 -1.3938289 -1.4032589 0.007819673 0.03065312 NA 3.8859246 -0.80857515 3.7261028 -0.8350836 3.479342 -0.98811436 3.618436 -0.9025351 3.6513803 0.8608805 4.0758705 -0.7786104 3.4854302 -0.86585385 3.8472135 -0.8352382 2.92009 1.0651499 3.3275065 -0.9033687 S47K,E54A NA 5.4256144 0.8843409684 FALSE
caggagcggatcaaggcggagaggaagcgcatgaggaaccgcatcgctgcctccaagtgccgaaaaaggaagctggagagaatcgcccggctggaggaaaaagtgaaaaccttgaaagctcagaactcggagctggcgaagacggccaacatgctcagggcgcaggtggcacagcttaaacagaaagtcatgaactaaaata 9  False 1 0 0 0 5 0 67 0 0 0 165 0 1 0.331805202348239 NA NA NA 0.271160115961908 NA 0.939633826152435 NA NA NA 0.544265278969692 NA 0.286395479596462 0.470963494608929 0.215382078817808 0.103228753595705 NA NA NA NA NA NA 0.209508397305176 0.0597486301397782 NA NA 0.210762509646776 0.0522367569019181 QERIKAERKRMRNRIAASKCRKRKLERIARLEEKVKTLKAQNSELAKTANMLRAQVAQLKQKVMNAAAAAAAAAAAAAAAAAAAAAAAAAAAACAAAAAAAAAAAAAAAAAAAAAA DDIT3 AAAAAAAAAAAAAAAAAAAAAAAAAAAACAAAAAAAAAAAAAAAAAAAAAA False 3 1 1 0.06977689 0.07880962 0.07001972 0.08008456 0.06964505 0.08370423 0.114822626 0.06546056 0.099107265 0.074350834 0.08057813 0.015435015 0.06050526 NA -1.9060361 1.0321794 -2.0412526 1.0232692 -1.8872737 -1.0780103 -2.1196399 0.9854592 -1.8485262 1.0953186 -2.1234968 0.96784955 -2.1335883 -1.0765232 -1.9857503 1.0298731 -2.0754766 1.0369854 -2.1667886 0.9418044 S47K,E54A NA -0.20489812 1.026727244 FALSE
caggagcggatcaaggcggagaggaagcgcatgaggaaccgcatcgctgcctccaagtgccgaaaaaggaagctggagagaatcgcccggctggaggaaaaagtgaaaaccttgaaagctcagaactcggagctggcgaagacggccaacatgctcagggcgcaggtggcacagcttaaacagaaagtcatgaactaatgaa 6  False 0 0 1 5 2 0 0 0 0 12 119 0 1.33333333333333 NA NA NA -0.467452954917786 0.442987921086248 NA NA NA NA 0.502824230312965 0.858054233922593 NA -0.234724947971094 0.433823615803878 NA NA NA NA NA NA 0.129038373768736 0.0588748881926136 0.2283713973399 0.0941959133596811 NA NA 0.152962613469953 0.0481173997909872 QERIKAERKRMRNRIAASKCRKRKLERIARLEEKVKTLKAQNSELAKTANMLRAQVAQLKQKVMNAAAAAAAAAAAAAAAAAAAAAAAAAAAAAAAAAAAAAAAAAAAAAAAAAAA FOS AAAAAAAAAAAAAAAAAAAAAAAAAAAAAAAAAAAAAAAAAAAAAAAAAAA False 2 1 1 0.013025761 0.023786068 0.007613063 0.019465327 0.0055047274 0.024130702 0.059910536 0.00843358 0.04296601 0.018929482 0.022376526 0.01713544 0.067170925 5 -1.7216923 -0.9855633 -1.8376184 -0.9802675 -1.7556957 0.9818175 -1.9165719 -0.9259659 -1.7031877 1.0031701 -1.8957517 -0.9261728 -1.8845015 -1.0434102 -1.8001115 -0.97534174 -1.8363612 1.0063037 -1.8873559 -0.9332268 S47K,E54A NA 0 0.976123954 FALSE
caggagcggatcaaggcggagaggaagcgcatgaggaaccgcatcgctgcctccaagtgccgaaaaaggaagctggagagaatcgcccggctggaggaaaaagtgaaaaccttgaaagctcagaactcggagctggcgaagacggccaacatgctcagggcgcaggtggcacagcttaaacagaaagtcatgaactaataga 8  False 13 0 0 0 11 0 127 2 7 0 55 0 4 -0.223124444194997 NA NA NA -0.278913209066951 NA 0.267810046811423 NA NA NA 0.37414106184809 NA -0.242024884231171 0.217769953779329 0.154417164452677 0.0294217774661781 NA NA NA NA NA NA 0.14912216853614 0.0410726474537985 NA NA 0.152152943505758 0.0241538808555823 QERIKAERKRMRNRIAASKCRKRKLERIARLEEKVKTLKAQNSELAKTANMLRAQVAQLKQKVMNAAAAAAAAAAAAAAAAAAAAAAAAAAAAAACAAAAAAAAAAAAAAAAAAAA FOSL1 AAAAAAAAAAAAAAAAAAAAAAAAAAAAAACAAAAAAAAAAAAAAAAAAAA False 3 1 1 -0.34509885 -0.3237847 -0.34708 -0.3341142 -0.34360278 -0.29917705 -0.24784648 -0.33392572 -0.2975465 -0.32831717 -0.32004935 0.0308056 0.12075796 NA -0.6127236 -0.9523479 -0.7193892 -0.91827285 -0.62599885 0.95654726 -0.7232994 -0.8693351 -0.6249082 0.9682404 -0.77757525 -0.9066266 -0.8518443 -1.0014759 -0.6873362 -0.93856907 -0.7484015 0.9452793 -0.73707366 -0.87105757 S47K,E54A NA 1.1130297 0.9327751907 FALSE
caggagcggatcaaggcggagaggaagcgcatgaggaaccgcatcgctgcctccaagtgccgaaaaaggaagctggagagaatcgcccggctggaggaaaaagtgaaaaccttgaaagctcagaactcggagctggcgaagacggccaacatgctcagggcgcaggtggcacagcttaaacagaaagtcatgaactaagaga 9  False 0 11 0 1 1 0 2 335 0 0 18 0 2.16666666666667 NA 0.111468195544842 NA NA 0.0944739310826546 NA NA 0.30862583806982 NA NA 1.21745945419014 NA 0.110442049232463 0.299163058600336 NA NA 0.193021687798124 0.0352029163994157 NA NA NA NA 0.190112051590926 0.13365088211448 NA NA 0.191246694359193 0.0331815695802843 QERIKAERKRMRNRIAASKCRKRKLERIARLEEKVKTLKAQNSELAKTANMLRAQVAQLKQKVMNAAAAAAAAAAAAAAAAAAAAAAAAAAAAAAACAAAAAAAAAAAAAAAAAAA FOSL2 AAAAAAAAAAAAAAAAAAAAAAAAAAAAAAACAAAAAAAAAAAAAAAAAAA False 3 1 1 0.09376371 0.10919094 0.085036635 0.093008876 0.0958246 0.10818684 0.12932336 0.095225096 0.11261928 0.095740795 0.101792015 0.012946619 0.050750747 NA -2.396402 0.87647843 -2.5446157 0.89594245 -2.4176934 -0.87749445 -2.641994 0.82012665 -2.355196 0.9252207 -2.6475654 0.8314263 -2.5235152 0.9514792 -2.4815416 0.8970004 -2.5080066 -0.89219344 -2.684364 0.8071201 S47K,E54A NA -0.69620466 0.877448208 FALSE
caggagcggatcaaggcggagaggaagcgcatgaggaaccgcatcgctgcctccaagtgccgaaaaaggaagctggagagaatcgcccggctggaggaaaaagtgaaaaccttgaaagctcagaactcggagctggcgaagacggccaacatgctcagggcgcaggtggcacagcttaaacagaaagtcatgaactaaataa 8  False 0 0 4 15 0 8 2 1 192 594 0 653 4.5 NA NA 0.395578407401674 0.298699172261512 NA 0.515486213646208 NA NA 0.392461254200017 0.280593180230896 NA 0.408102764031505 0.375317795905155 0.199212961962786 NA NA NA NA 0.225253921116437 0.0439588422963316 0.218745905957745 0.0328542085241629 NA NA 0.225119980217162 0.0427185884339481 0.220625298320089 0.0220956383772422 QERIKAERKRMRNRIAASKCRKRKLERIARLEEKVKTLKAQNSELAKTANMLRAQVAQLKQKVMNAAAAAAAAAAAAAAAAAAAAAAAAAAAAAAAAACAAAAAAAAAAAAAAAAA JDP2 AAAAAAAAAAAAAAAAAAAAAAAAAAAAAAAAACAAAAAAAAAAAAAAAAA False 3 1 1 0.2727059 0.25956964 0.2640214 0.2652619 0.2660576 0.27216423 0.26581216 0.25778675 0.27420866 0.2662742 0.26638624 0.005397918 0.021159839 NA -4.624402 1.056268 -4.8748636 1.0241175 -4.5150943 1.1973797 -4.737179 1.1665679 -4.22307 1.2949703 -4.840249 1.0351794 -4.6328926 1.140936 -4.5541906 1.210674 -4.4478817 1.2221905 -4.778526 1.0887735 S47K,E54A NA -2.79895 1.143705674 FALSE
caggagcggatcaaggcggagaggaagcgcatgaggaaccgcatcgctgcctccaagtgccgaaaaaggaagctggagagaatcgcccggctggaggaaaaagtgaaaaccttgaaagctcagaactcggagctggcgaagacggccaacatgctcagggcgcaggtggcacagcttaaacagaaagtcatgaactaataaa 7  False 16 0 0 0 0 0 133 0 0 0 1 0 2.66666666666667 -0.26966334481145 NA NA NA NA NA 0.242818335125892 NA NA NA NA NA -0.26966334481145 0.242818335125892 0.149304372032227 0.0266761725552902 NA NA NA NA NA NA NA NA NA NA 0.149087432987423 0.0269321136106994 QERIKAERKRMRNRIAASKCRKRKLERIARLEEKVKTLKAQNSELAKTANMLRAQVAQLKQKVMNAAAAAAAAAAAAAAAAAAAAAAAAAAAAAAAAAACAAAAAAAAAAAAAAAA JUN AAAAAAAAAAAAAAAAAAAAAAAAAAAAAAAAAACAAAAAAAAAAAAAAAA False 3 1 1 -0.18118322 -0.16674876 -0.2006942 -0.17553592 -0.18056631 -0.15833008 -0.10875642 -0.19352996 -0.15119207 -0.17435622 -0.16908932 0.025873851 0.1014255 NA -0.9905974 1.0293243 -1.1523268 0.9500027 -1.0090828 0.9819408 -1.1102314 0.9570651 -0.9825695 1.065266 -1.165829 -0.9386105 -1.1824658 -1.0741053 -1.1004553 -0.93448806 -1.1184905 0.9977446 -1.1316466 -0.93846214 S47K,E54A NA 0.7295153 0.986700946827 FALSE
caggagcggatcaaggcggagaggaagcgcatgaggaaccgcatcgctgcctccaagtgccgaaaaaggaagctggagagaatcgcccggctggaggaaaaagtgaaaaccttgaaagctcagaactcggagctggcgaagacggccaacatgctcagggcgcaggtggcacagcttaaacagaaagtcatgaactaacaga 9  False 4 10 0 0 7 0 0 7 0 0 0 0 3.5 NA -0.922197559712464 NA NA NA NA NA 0.378441663632689 NA NA NA NA -0.922197559712464 0.378441663632689 NA NA 0.0751182439554549 0.0431663477375587 NA NA NA NA NA NA NA NA 0.0767118209832016 0.0419747292752559 QERIKAERKRMRNRIAASKCRKRKLERIARLEEKVKTLKAQNSELAKTANMLRAQVAQLKQKVMNAAAAAAAAAAAAAAAAAAAAAAAAAAAAAAAAAAACAAAAAAAAAAAAAAA JUNB AAAAAAAAAAAAAAAAAAAAAAAAAAAAAAAAAAACAAAAAAAAAAAAAAA False 3 1 1 -1.056674 -1.0370239 -1.0595295 -1.0269861 -1.0704434 -1.0439141 -0.95487934 -1.0632074 -1.0065945 -1.0379751 -1.0357227 0.034158044 0.13389954 NA 0.8501849 -1.368438 0.8043337 -1.3579446 0.9173411 1.2735872 0.8497021 -1.2632291 0.90565085 1.3295318 0.91810155 -1.215026 0.64200807 -1.3429183 0.8765743 -1.3353021 0.77276826 1.3149853 0.8949255 -1.2262182 S47K,E54A NA 2.667044 1.302718083 FALSE
caggagcggatcaaggcggagaggaagcgcatgaggaaccgcatcgctgcctccaagtgccgaaaaaggaagctggagagaatcgcccggctggaggaaaaagtgaaaaccttgaaagctcagaactcggagctggcgaagacggccaacatgctcagggcgcaggtggcacagcttaaacagaaagtcatgaactaaatga 9  False 18 6 26 0 4 2 148 29 56 0 28 9 9.33333333333333 -0.272810533972567 -0.392828836328409 -0.481849206401773 NA -0.180832885389957 -0.349700348980554 0.229362945935269 0.426039486471964 0.171202339830811 NA 0.614869261914077 0.832097423232933 -0.394945187608977 0.126263836299101 0.148958619883475 0.025197955172482 0.135499847227241 0.0485955178572236 0.126974914746104 0.0191760500606005 NA NA 0.159889280108019 0.0674994300278861 0.134555661754027 0.0871006778020553 0.135191839716712 0.0140045107481981 QERIKAERKRMRNRIAASKCRKRKLERIARLEEKVKTLKAQNSELAKTANMLRAQVAQLKQKVMNAAAAAAAAAAAAAAAAAAAAAAAAAAAAAAAAAAAACAAAAAAAAAAAAAA JUND AAAAAAAAAAAAAAAAAAAAAAAAAAAAAAAAAAAACAAAAAAAAAAAAAA False 3 1 1 -0.62757295 -0.60476494 -0.6403932 -0.61134106 -0.6316802 -0.58392787 -0.51273715 -0.62350416 -0.5721042 -0.6168227 -0.6024848 0.037964653 0.14882144 NA 0.06320548 1.166961 0.005063057 -1.1179429 0.07896304 -1.1497931 0.024457216 1.1139513 0.06031668 1.2002418 -0.02852559 -1.0891576 -0.17209351 1.1598262 0.03779447 -1.1137667 -0.04706657 1.1369699 0.03606713 -1.0457929 S47K,E54A NA 1.829703 1.129440319 FALSE
caggagcggatcaaggcggagaggaagcgcatgaggaaccgcatcgctgcctccaagtgccgaaaaaggaagctggagagaatcgcccggctggaggaaaaagtgaaaaccttgaaagctcagaactcggagctggcgaagacggccaacatgctcagggcgcaggtggcacagcttaaacagaaagtcatgaactaaggaa 7  False 1 27 16 9 10 1 0 5 0 2 1 0 10.6666666666667 NA -1.28650259183838 NA -1.11777759558905 -1.4192524134459 NA NA 0.307501612878877 NA 0.503247390199898 0.662198907471139 NA -1.26487240339063 0.24394154080053 NA NA 0.0335643686544707 0.0350746834372683 NA NA 0.0528928974765697 0.058924435309735 0.0239374323624384 0.0726952078889852 NA NA 0.0387041564603225 0.0270566935886564 QERIKAERKRMRNRIAASKCRKRKLERIARLEEKVKTLKAQNSELAKTANMLRAQVAQLKQKVMNAAAAAAAAAAAAAAAAAAAAAAAAAAAAAAAAAAAAACAAAAAAAAAAAAA MAF AAAAAAAAAAAAAAAAAAAAAAAAAAAAAAAAAAAAACAAAAAAAAAAAAA False 3 1 1 -1.3113294 -1.3061526 -1.337195 -1.3093879 -1.3103826 -1.3168644 -1.2864614 -1.3266569 -1.2818538 -1.3074921 -1.3093777 0.016431428 0.0644112 NA 3.0079658 -0.7551122 3.5843368 -0.62189204 3.103335 0.7955859 2.8705523 -0.79437155 2.3458412 0.96886873 2.5455015 -0.8993408 2.254239 -0.9399967 2.899009 -0.8181215 2.4067948 0.8733263 2.645411 -0.8458315 S47K,E54A NA 4.5901833 0.8312447145 FALSE
caggagcggatcaaggcggagaggaagcgcatgaggaaccgcatcgctgcctccaagtgccgaaaaaggaagctggagagaatcgcccggctggaggaaaaagtgaaaaccttgaaagctcagaactcggagctggcgaagacggccaacatgctcagggcgcaggtggcacagcttaaacagaaagtcatgaactaacgaa 7  False 0 0 10 1 2 25 0 0 0 0 0 1 6.33333333333333 NA NA NA NA NA -1.75969124434105 NA NA NA NA NA 0.615259133313284 -1.75969124434105 0.615259133313284 NA NA NA NA NA NA NA NA NA NA -0.0130366264223625 0.0644029004768238 -0.0161785081221615 0.0682412589223248 QERIKAERKRMRNRIAASKCRKRKLERIARLEEKVKTLKAQNSELAKTANMLRAQVAQLKQKVMNAAAAAAAAAAAAAAAAAAAAAAAAAAAAAAAAAAAAAAACAAAAAAAAAAA MAFB AAAAAAAAAAAAAAAAAAAAAAAAAAAAAAAAAAAAAAACAAAAAAAAAAA False 3 1 1 -1.3792996 -1.3713393 -1.3733128 -1.3566549 -1.381112 -1.378073 -1.3519683 -1.3696549 -1.3633595 -1.3802673 -1.3705041 0.010210162 0.040023837 NA 3.9193852 -0.7258363 3.3968549 -0.81074095 2.6359253 1.0619419 3.4662383 -0.7660837 3.361347 0.85821474 4.3682985 -0.6411042 2.6810217 -0.9659357 2.1852732 -1.2539537 3.4253743 0.7907691 4.1648765 -0.6832974 S47K,E54A NA 5.1843443 0.855787781 FALSE
caggagcggatcaaggcggagaggaagcgcatgaggaaccgcatcgctgcctccaagtgccgaaaaaggaagctggagagaatcgcccggctggaggaaaaagtgaaaaccttgaaagctcagaactcggagctggcgaagacggccaacatgctcagggcgcaggtggcacagcttaaacagaaagtcatgaactaaggta 8  False 12 19 6 2 1 0 1 2 1 0 0 0 6.66666666666667 -1.59618437376794 -1.44126651620767 -1.20523492123017 NA NA NA 0.654318206392779 0.439822558855381 0.585275862218411 NA NA NA -1.40987874299049 0.309722461801612 0.00357195092688586 0.0718838030528139 0.0159114672470874 0.0501676621335261 0.0459498499346001 0.0655556416124492 NA NA NA NA NA NA 0.0226208272901816 0.0343527622191371 QERIKAERKRMRNRIAASKCRKRKLERIARLEEKVKTLKAQNSELAKTANMLRAQVAQLKQKVMNAAAAAAAAAAAAAAAAAAAAAAAAAAAAAAAAAAAAAAAACAAAAAAAAAA MAFF AAAAAAAAAAAAAAAAAAAAAAAAAAAAAAAAAAAAAAAACAAAAAAAAAA False 3 1 1 -1.3860438 -1.3802376 -1.3833439 -1.3737283 -1.3788772 -1.3729705 -1.3631058 -1.3666239 -1.3627853 -1.372522 -1.3740238 0.008146087 0.03193266 NA 3.6795037 -0.7938768 3.9206324 -0.7264851 3.1323595 0.92928314 2.9625633 -0.95437634 3.461198 0.82616395 3.3279483 -0.82578766 3.9335933 -0.6844116 2.9810116 -0.9091051 2.8520448 0.947779 2.5284567 -1.0930471 S47K,E54A NA 5.101816 0.8690315817 FALSE
caggagcggatcaaggcggagaggaagcgcatgaggaaccgcatcgctgcctccaagtgccgaaaaaggaagctggagagaatcgcccggctggaggaaaaagtgaaaaccttgaaagctcagaactcggagctggcgaagacggccaacatgctcagggcgcaggtggcacagcttaaacagaaagtcatgaactaactga 9  False 5 5 7 4 6 0 1 0 0 0 1 0 4.5 -1.34386812403224 NA NA NA -1.27034876830542 NA 0.728246209722672 NA NA NA 0.732216587137013 NA -1.30730831256242 0.516345849429769 0.0312915702586119 0.0800055792460072 NA NA NA NA NA NA 0.0402838523229502 0.0803816442780953 NA NA 0.0339973919303892 0.0572703254556365 QERIKAERKRMRNRIAASKCRKRKLERIARLEEKVKTLKAQNSELAKTANMLRAQVAQLKQKVMNAAAAAAAAAAAAAAAAAAAAAAAAAAAAAAAAAAAAAAAAAACAAAAAAAA MAFK AAAAAAAAAAAAAAAAAAAAAAAAAAAAAAAAAAAAAAAAAACAAAAAAAA False 3 1 1 -1.4414068 -1.4422227 -1.4439403 -1.4381502 -1.4384044 -1.4296148 -1.4250624 -1.4545722 -1.4430016 -1.4359725 -1.4392349 0.008104332 0.03176898 NA 2.5373852 -1.5398272 2.4024348 -1.6351812 3.632804 1.1185429 3.8077157 1.0371394 1.7081766 2.274884 1.682157 -2.1074128 1.1809182 3.0035887 1.9143867 2.3112907 2.5749643 1.5739137 3.6876783 1.0153385 S47K,E54A NA 4.336747 1.761711945 FALSE
caggagcggatcaaggcggagaggaagcgcatgaggaaccgcatcgctgcctccaagtgccgaaaaaggaagctggagagaatcgcccggctggaggaaaaagtgaaaaccttgaaagctcagaactcggagctggcgaagacggccaacatgctcagggcgcaggtggcacagcttaaacagaaagtcatgaactaagcta 9  False 0 0 0 7 6 0 0 0 0 0 1 0 2.16666666666667 NA NA NA NA -1.27034876830542 NA NA NA NA NA 0.732216587137013 NA -1.27034876830542 0.732216587137013 NA NA NA NA NA NA NA NA 0.0402838523229502 0.0803816442780953 NA NA 0.0380967472958446 0.0812135554021837 QERIKAERKRMRNRIAASKCRKRKLERIARLEEKVKTLKAQNSELAKTANMLRAQVAQLKQKVMNAAAAAAAAAAAAAAAAAAAAAAAAAAAAAAAAAAAAAAAAAAAACAAAAAA NFE2L1 AAAAAAAAAAAAAAAAAAAAAAAAAAAAAAAAAAAAAAAAAAAACAAAAAA False 3 1 1 -1.4182575 -1.418668 -1.4276599 -1.4322083 -1.4150751 -1.413492 -1.4010911 -1.417033 -1.400987 -1.401853 -1.4146326 0.010791925 0.042304344 NA 3.1735237 -1.0659208 2.7670522 -1.2232285 3.1380234 1.1517968 2.798115 -1.3508756 2.9685652 1.1328844 2.5904238 -1.2559414 2.7944613 -1.1216257 3.2343605 -1.0403564 3.3061597 0.95331275 4.2689533 -0.7291968 S47K,E54A NA 4.927849 1.1025139082 FALSE
caggagcggatcaaggcggagaggaagcgcatgaggaaccgcatcgctgcctccaagtgccgaaaaaggaagctggagagaatcgcccggctggaggaaaaagtgaaaaccttgaaagctcagaactcggagctggcgaagacggccaacatgctcagggcgcaggtggcacagcttaaacagaaagtcatgaactaatata 8  False 12 0 2 0 28 0 1 15 0 0 3 0 7 -1.59618437376794 NA NA NA -1.39914126479721 NA 0.654318206392779 NA NA NA 0.388198392584581 NA -1.45044127533546 0.333862088830969 0.00357195092688586 0.0718838030528139 NA NA NA NA NA NA 0.0261452042500209 0.0426158402448527 NA NA 0.0181218477181247 0.0370302007961601 QERIKAERKRMRNRIAASKCRKRKLERIARLEEKVKTLKAQNSELAKTANMLRAQVAQLKQKVMNAAAAAAAAAAAAAAAAAAAAAAAAAAAAAAAAAAAAAAAAAAAAACAAAAA NFE2L2 AAAAAAAAAAAAAAAAAAAAAAAAAAAAAAAAAAAAAAAAAAAAACAAAAA False 3 1 1 -1.3742304 -1.3722572 -1.3974091 -1.3722184 -1.376364 -1.3631545 -1.3588469 -1.3858957 -1.3591368 -1.3680577 -1.372757 0.011969235 0.0469194 NA 3.882469 -0.7188084 3.3332157 -0.82903224 3.9891095 0.77437353 3.0921924 -0.9090946 3.621516 0.7819358 3.7463276 -0.7083632 3.0452318 -0.8708425 3.1808822 -0.91712505 3.6494071 0.7311626 3.9450073 -0.68921506 S47K,E54A NA 5.372421 0.7929952919 FALSE
caggagcggatcaaggcggagaggaagcgcatgaggaaccgcatcgctgcctccaagtgccgaaaaaggaagctggagagaatcgcccggctggaggaaaaagtgaaaaccttgaaagctcagaactcggagctggcgaagacggccaacatgctcagggcgcaggtggcacagcttaaacagaaagtcatgaactaagata 9  False 1 21 6 1 13 12 0 0 0 0 0 1 9 NA NA NA NA NA -1.54057201834584 NA NA NA NA NA 0.659703865438591 -1.54057201834584 0.659703865438591 NA NA NA NA NA NA NA NA NA NA 0.00989991029889375 0.0690551998167309 0.00812502680542951 0.0731708313715193 QERIKAERKRMRNRIAASKCRKRKLERIARLEEKVKTLKAQNSELAKTANMLRAQVAQLKQKVMNAAAAAAAAAAAAAAAAAAAAAAAAAAAAAAAAAAAAAAAAAAAAAACAAAA NFE2L3 AAAAAAAAAAAAAAAAAAAAAAAAAAAAAAAAAAAAAAAAAAAAAACAAAA False 3 1 1 -1.4353288 -1.4032857 -1.4326069 -1.4122143 -1.4366192 -1.4132749 -1.3884537 -1.4094507 -1.4034965 -1.4277948 -1.4162525 0.01617427 0.06340314 NA 2.163581 -1.7296681 2.8242126 -1.1109936 2.8794227 1.2959714 2.325802 -1.4418161 2.5459569 1.5064297 2.1105149 -1.5399026 2.3059773 -1.2866514 2.7590191 -1.1735227 2.2882392 1.3935509 2.8271933 -1.2576071 S47K,E54A NA 4.3268766 1.373611335 FALSE
caggagcggatcaaggcggagaggaagcgcatgaggaaccgcatcgctgcctccaagtgccgaaaaaggaagctggagagaatcgcccggctggaggaaaaagtgaaaaccttgaaagctcagaactcggagctggcgaagacggccaacatgctcagggcgcaggtggcacagcttaaacagaaagtcatgaactaaagaa 7  False 5 17 24 27 16 14 0 3 0 2 0 0 17.1666666666667 NA -1.29970854143702 NA -1.41802587891401 NA NA NA 0.392064560037787 NA 0.409576161644326 NA NA -1.35628383611749 0.283219981450283 NA NA 0.032058052972662 0.0447202217951094 NA NA 0.01773730423919 0.0479566203644578 NA NA NA NA 0.0285652882803711 0.0314132485641355 QERIKAERKRMRNRIAASKCRKRKLERIARLEEKVKTLKAQNSELAKTANMLRAQVAQLKQKVMNAAAAAAAAAAAAAAAAAAAAAAAAAAAAAAAAAAAAAAAAAAAAAAACAAA NFIL3 AAAAAAAAAAAAAAAAAAAAAAAAAAAAAAAAAAAAAAAAAAAAAAACAAA False 3 1 1 -1.3796005 -1.3791664 -1.4031249 -1.3901843 -1.3934109 -1.3853979 -1.3766191 -1.3827232 -1.3700855 -1.3872111 -1.3847524 0.009378577 0.036764022 NA 1.9363959 -1.4708381 3.0281034 -0.9367253 2.6089425 1.2152969 3.169669 -0.953555 2.831456 1.0718675 2.733483 -1.0536802 2.772787 -1.0207493 2.7418067 -1.0505561 2.5170877 1.1028965 3.3923635 -0.8622173 S47K,E54A NA 4.5970945 1.0738381861 FALSE
caggagcggatcaaggcggagaggaagcgcatgaggaaccgcatcgctgcctccaagtgccgaaaaaggaagctggagagaatcgcccggctggaggaaaaagtgaaaaccttgaaagctcagaactcggagctggcgaagacggccaacatgctcagggcgcaggtggcacagcttaaacagaaagtcatgaactaatgta 7  False 0 2 16 25 0 0 0 1 2 0 1 0 7.16666666666667 NA -1.01438099633834 -1.28655727860925 NA NA NA NA 0.888606696204778 0.399486836917768 NA NA NA -1.24079662789359 0.364359870060431 NA NA 0.064603486561042 0.101357512495052 0.0368410865982552 0.0447457645196706 NA NA NA NA NA NA 0.0413745129662092 0.0404128518983526 QERIKAERKRMRNRIAASKCRKRKLERIARLEEKVKTLKAQNSELAKTANMLRAQVAQLKQKVMNAAAAAAAAAAAAAAAAAAAAAAAAAAAAAAAAAAAAAAAAAAAAAAAAACA TEF AAAAAAAAAAAAAAAAAAAAAAAAAAAAAAAAAAAAAAAAAAAAAAAAACA False 3 1 1 -1.3834686 -1.3854656 -1.3862765 -1.3821974 -1.3815345 -1.3781756 -1.3780488 -1.3928922 -1.3671925 -1.3898585 -1.3825109 0.007149177 0.028024774 NA 2.771798 -1.0431294 3.4080586 0.85316026 3.358405 0.87711656 3.8416746 0.7610004 3.3008096 0.87542 2.8348224 0.98828524 2.9416685 -0.9674684 3.6143115 0.8308949 2.667786 1.0295444 3.6829834 0.8027884 S47K,E54A NA 5.0661163 0.9028807825 FALSE
caggagcggatcaaggcggagaggaagcgcatgaggaaccgcatcgctgcctccaagtgccgaaaaaggaagctggagagaatcgcccggctggaggaaaaagtgaaaaccttgaaagctcagaactcggagctggcgaagacggccaacatgctcagggcgcaggtggcacagcttaaacagaaagtcatgaactaaagga 8  False 8 4 12 7 9 14 5 1 100 26 19 6 9 -1.01547514677604 -1.20428281359729 -0.0993789663863086 -0.348098996704505 -0.530247945778512 -1.05168013759723 0.426348900769176 0.73054447706119 0.233501125752449 0.419255540823858 0.423762857821616 0.387220039729487 -0.495217860041697 0.151370668506337 0.0673690259527629 0.0468389540673698 0.0429426371685437 0.0833283963289617 0.169814682452985 0.0261540191627084 0.143013338620328 0.0490899634545753 0.121531016196816 0.0465200541671318 0.0610751849676686 0.0405326671820924 0.124070130128322 0.0167892265607807 QERIKAERKRMRNRIAASKCRKRKLERIARLEEKVKTLKAQNSELAKTANMLRAQVAQLKQKVMNAAAAAAAAAAAAAAAAAAAAAAAAAAAAAAAAAAAAAAAAAAAAAAAAAAC XBP1 AAAAAAAAAAAAAAAAAAAAAAAAAAAAAAAAAAAAAAAAAAAAAAAAAAC False 3 1 1 -0.6260656 -0.59271854 -0.6579809 -0.6229517 -0.6686201 -0.58302146 -0.4558035 -0.64695233 -0.5227041 -0.61070377 -0.5987522 0.06556489 0.2570144 NA 0.03684759 -1.9087291 -0.012036681 -1.820936 0.06868935 -1.9104407 0.029127598 -1.8503463 0.08338153 1.8861272 -0.019505858 -1.6982586 -0.17895103 -1.856343 0.053948283 -1.7807348 -0.08867705 1.8774891 0.0135035515 -1.7586281 S47K,E54A NA 1.8225176 1.834803289 FALSE
caggagcggatcaaggcggagaggaagcgcatgaggaaccgcatcgctgcctccaagtgccgaaaaaggaagctggagagaatcgcccggctggaggaaaaagtgaaaaccttgaaagctcagaactcggagctggcgttgacggccaacatgctcagggaacaggtggcacagcttaaacataaagtcatgaactaacata 7  False 18 3 5 11 15 9 8 1 0 0 0 2 10.1666666666667 -1.11373258783511 -1.12546643825363 NA NA NA -1.24775516165713 0.307271211462253 0.786768141718424 NA NA NA 0.556517481786271 -1.14299508034417 0.254528104143996 0.056574402675348 0.0337570054336729 0.0519327019326619 0.0897414594055198 NA NA NA NA NA NA 0.0405508244555102 0.0582540559781398 0.0522221385729713 0.028230898685505 QERIKAERKRMRNRIAASKCRKRKLERIARLEEKVKTLKAQNSELALTANMLREQVAQLKHKVMNCAAAAAAAAAAAAAAAAAAAAAAAAAAAAAAAAAAAAAAAAAAAAAAAAAA ATF1 CAAAAAAAAAAAAAAAAAAAAAAAAAAAAAAAAAAAAAAAAAAAAAAAAAA False 3 1 1 -1.476045 -1.4754667 -1.4733965 -1.4709796 -1.4733368 -1.4790616 -1.4739711 -1.4750973 -1.4726969 -1.476193 -1.4746246 0.0022532132 0.008832596 NA 2.0580218 -4.8720045 2.8246465 -2.91013 1.9858309 5.4176702 1.9486811 -4.8732057 2.0174932 -4.474987 2.0908942 -5.486509 2.20711 -4.648676 2.1951804 -4.6186824 2.5574365 -3.4299583 2.6009436 -3.374235 S47L,Q61H NA 3.2070172 4.410605744 FALSE
caggagcggatcaaggcggagaggaagcgcatgaggaaccgcatcgctgcctccaagtgccgaaaaaggaagctggagagaatcgcccggctggaggaaaaagtgaaaaccttgaaagctcagaactcggagctggcgttgacggccaacatgctcagggaacaggtggcacagcttaaacataaagtcatgaactaagtca 7  False 15 0 11 0 7 13 2 0 0 0 0 0 7.66666666666667 -1.46072602096383 NA NA NA NA NA 0.486561137190671 NA NA NA NA NA -1.46072602096383 0.486561137190671 0.0184534893888983 0.0534539076205558 NA NA NA NA NA NA NA NA NA NA 0.016981118631185 0.0539667641596187 QERIKAERKRMRNRIAASKCRKRKLERIARLEEKVKTLKAQNSELALTANMLREQVAQLKHKVMNACAAAAAAAAAAAAAAAAAAAAAAAAAAAAAAAAAAAAAAAAAAAAAAAAA ATF2 ACAAAAAAAAAAAAAAAAAAAAAAAAAAAAAAAAAAAAAAAAAAAAAAAAA False 3 1 1 -1.4224057 -1.4096458 -1.403944 -1.4105431 -1.4117976 -1.4205108 -1.4227529 -1.4296513 -1.417275 -1.4210881 -1.4169614 0.0077801 0.030497994 NA 2.9296033 -1.180891 3.1637146 -1.0219271 2.8096237 1.1328377 3.0055053 -1.1061058 3.0277123 1.0920987 3.213948 -1.0487823 3.1466095 -1.1121647 2.8245633 -1.2805731 2.6772454 1.2766776 3.0377448 -1.1266428 S47L,Q61H NA 3.9420204 1.1378701076 FALSE
caggagcggatcaaggcggagaggaagcgcatgaggaaccgcatcgctgcctccaagtgccgaaaaaggaagctggagagaatcgcccggctggaggaaaaagtgaaaaccttgaaagctcagaactcggagctggcgttgacggccaacatgctcagggaacaggtggcacagcttaaacataaagtcatgaactaacaaa 6  False 12 15 0 9 0 0 70 91 0 23 0 0 6 -0.371738153410757 -0.330562774495562 NA -0.450289608956001 NA NA 0.282143943238369 0.269527610158876 NA 0.374660644589923 NA NA -0.371522882828717 0.172898788235272 0.138090370394618 0.0309965081975977 0.142602126747748 0.0307432390855451 NA NA 0.131048002608385 0.0438684180885137 NA NA NA NA 0.137789716738805 0.0191770106878065 QERIKAERKRMRNRIAASKCRKRKLERIARLEEKVKTLKAQNSELALTANMLREQVAQLKHKVMNAACAAAAAAAAAAAAAAAAAAAAAAAAAAAAAAAAAAAAAAAAAAAAAAAA ATF3 AACAAAAAAAAAAAAAAAAAAAAAAAAAAAAAAAAAAAAAAAAAAAAAAAA False 3 1 1 -0.3065405 -0.25452256 -0.24889839 -0.23512638 -0.2725469 -0.29100966 -0.31372273 -0.28129208 -0.26800358 -0.26833606 -0.27399987 0.024877591 0.09752016 NA -0.8897889 0.76433825 -1.1337633 0.74327826 -1.1218039 -0.7622614 -1.2159151 0.732386 -1.031126 0.7646018 -1.0479281 -0.6927732 -0.8540807 0.79516053 -1.063825 0.7352906 -1.0262517 0.76453894 -1.14946 0.69381607 S47L,Q61H NA -0.09500112 0.744844505 FALSE
caggagcggatcaaggcggagaggaagcgcatgaggaaccgcatcgctgcctccaagtgccgaaaaaggaagctggagagaatcgcccggctggaggaaaaagtgaaaaccttgaaagctcagaactcggagctggcgttgacggccaacatgctcagggaacaggtggcacagcttaaacataaagtcatgaactaatgga 5  False 4 5 1 0 15 5 0 0 0 0 1 1 5 NA NA NA NA -1.53744388577158 -1.27920949982995 NA NA NA NA 0.62425197183883 0.766661498074717 -1.43449189341271 0.484076495118668 NA NA NA NA NA NA NA NA 0.010962548902977 0.0685294499219792 0.0372583083412031 0.08025110313117 0.0198908680260077 0.0536911809235734 QERIKAERKRMRNRIAASKCRKRKLERIARLEEKVKTLKAQNSELALTANMLREQVAQLKHKVMNAAAAACAAAAAAAAAAAAAAAAAAAAAAAAAAAAAAAAAAAAAAAAAAAAA ATF6 AAAAACAAAAAAAAAAAAAAAAAAAAAAAAAAAAAAAAAAAAAAAAAAAAA False 3 1 1 -1.4416629 -1.4452789 -1.4375939 -1.4360869 -1.4445682 -1.4450892 -1.4467341 -1.445034 -1.436762 -1.4455204 -1.4424331 0.0040954337 0.016054101 NA 4.840277 -0.80877334 4.181554 -0.9626138 4.9649067 0.77843356 4.748378 -0.8186387 4.0382905 1.0109104 4.7416406 -0.8286521 4.3819733 -0.9457034 4.3652887 -0.9251499 5.342945 0.72244847 4.7283506 -0.8499236 S47L,Q61H NA 5.591754 0.86512472328 FALSE
caggagcggatcaaggcggagaggaagcgcatgaggaaccgcatcgctgcctccaagtgccgaaaaaggaagctggagagaatcgcccggctggaggaaaaagtgaaaaccttgaaagctcagaactcggagctggcgttgacggccaacatgctcagggaacaggtggcacagcttaaacataaagtcatgaactaagaaa 6  False 1 0 0 0 0 0 1 0 0 0 0 0 0.166666666666667 -0.88001679397193 NA NA NA NA NA 1.10960022905485 NA NA NA NA NA -0.88001679397193 1.10960022905485 0.0822505644147753 0.121901367795436 NA NA NA NA NA NA NA NA NA NA 0.0813902863656506 0.123070934556362 QERIKAERKRMRNRIAASKCRKRKLERIARLEEKVKTLKAQNSELALTANMLREQVAQLKHKVMNAAAAAAACAAAAAAAAAAAAAAAAAAAAAAAAAAAAAAAAAAAAAAAAAAA ATF7 AAAAAAACAAAAAAAAAAAAAAAAAAAAAAAAAAAAAAAAAAAAAAAAAAA False 3 1 1 -1.1718851 -1.1098956 -1.1135477 -1.102901 -1.1344812 -1.1597788 -1.17536 -1.1561115 -1.1436627 -1.1576992 -1.1425322 0.026232125 0.10282993 NA 1.489141 -1.0522074 1.3425307 -0.98917377 1.3317846 1.0121257 1.4159498 -0.9305495 1.3056539 1.0903684 1.4962735 -1.0083544 1.4298804 -1.1049584 1.4426868 -1.035341 1.3323302 1.0997854 1.5308294 -0.9821246 S47L,Q61H NA 2.370099 1.0304988687 FALSE
caggagcggatcaaggcggagaggaagcgcatgaggaaccgcatcgctgcctccaagtgccgaaaaaggaagctggagagaatcgcccggctggaggaaaaagtgaaaaccttgaaagctcagaactcggagctggcgttgacggccaacatgctcagggaacaggtggcacagcttaaacataaagtcatgaactaatcta 6  False 1 14 16 0 2 9 0 1 0 0 0 0 7 NA -1.54750279772794 NA NA NA NA NA 0.592360109209091 NA NA NA NA -1.54750279772794 0.592360109209091 NA NA 0.00379379440306354 0.0675666157223002 NA NA NA NA NA NA NA NA 0.00735630175164589 0.0657014213996414 QERIKAERKRMRNRIAASKCRKRKLERIARLEEKVKTLKAQNSELALTANMLREQVAQLKHKVMNAAAAAAAAACAAAAAAAAAAAAAAAAAAAAAAAAAAAAAAAAAAAAAAAAA BACH2 AAAAAAAAACAAAAAAAAAAAAAAAAAAAAAAAAAAAAAAAAAAAAAAAAA False 3 1 1 -1.4626567 -1.4547397 -1.451154 -1.4570674 -1.4476821 -1.4540421 -1.4538517 -1.4555626 -1.4516549 -1.4509976 -1.4539409 0.004080502 0.015995568 NA 3.4055564 -1.4289539 2.9840462 -1.4744207 4.437144 0.9799395 3.557152 1.3531338 3.8228908 1.0980812 4.563339 -0.92915154 4.1836004 1.0637416 3.9767325 -1.1251874 4.169235 1.0549943 5.49664 0.7671454 S47L,Q61H NA 5.0180264 1.12747493771 FALSE
caggagcggatcaaggcggagaggaagcgcatgaggaaccgcatcgctgcctccaagtgccgaaaaaggaagctggagagaatcgcccggctggaggaaaaagtgaaaaccttgaaagctcagaactcggagctggcgttgacggccaacatgctcagggaacaggtggcacagcttaaacataaagtcatgaactaaacta 7  False 13 1 52 11 9 18 249 16 474 52 27 423 17.3333333333333 -0.0290845007819858 -0.0648719100435897 -0.074022430136749 -0.282189945523064 -0.427816854207437 0.14376344490546 0.265251076380524 1.02095180736044 0.117963651089906 0.33324934026209 0.418383604808705 0.275694462050573 -0.077353864382735 0.0932873765778289 0.175734512709845 0.0291406473911237 0.172907733523533 0.116453247554117 0.172654820087584 0.0132128852962333 0.150730524438469 0.0390196344276827 0.132775748575628 0.0459295277986206 0.18620950626571 0.0288586093892467 0.170417374042474 0.010346937858443 QERIKAERKRMRNRIAASKCRKRKLERIARLEEKVKTLKAQNSELALTANMLREQVAQLKHKVMNAAAAAAAAAACAAAAAAAAAAAAAAAAAAAAAAAAAAAAAAAAAAAAAAAA BATF AAAAAAAAAACAAAAAAAAAAAAAAAAAAAAAAAAAAAAAAAAAAAAAAAA False 3 1 1 -0.14143658 -0.0922488 -0.09729767 -0.090271235 -0.10746074 -0.12903059 -0.12851512 -0.1111809 -0.109521985 -0.117678165 -0.112464175 0.016882645 0.06617997 NA -1.6858754 -0.67549956 -1.9506246 -0.6851399 -1.8480217 -0.7120695 -1.9084132 -0.7008822 -1.6321747 -0.78256917 -1.6988459 -0.69739187 -1.5871285 -0.75939703 -1.8970597 -0.67931414 -1.7861261 -0.6988256 -1.9391525 -0.6390232 S47L,Q61H NA -0.834949 0.70301121 FALSE
caggagcggatcaaggcggagaggaagcgcatgaggaaccgcatcgctgcctccaagtgccgaaaaaggaagctggagagaatcgcccggctggaggaaaaagtgaaaaccttgaaagctcagaactcggagctggcgttgacggccaacatgctcagggaacaggtggcacagcttaaacataaagtcatgaactaaaaca 7  False 33 17 11 50 21 17 1475 761 134 1386 422 443 24.8333333333333 0.215142766282607 0.216997420743222 0.00794976971856299 0.201220707176745 0.126570885776948 0.174619356231385 0.168328866313231 0.248881152369541 0.241844432061271 0.156927724818855 0.268308909043742 0.283277782329829 0.172239137502965 0.0859094126153666 0.202565471399782 0.0184927134167197 0.205058711384961 0.0283882336457945 0.181836371049776 0.027088537111511 0.207332307751706 0.0183744173332314 0.193635607380252 0.0294545516480662 0.189439381416922 0.0296524014595874 0.198100897528194 0.00952861347799758 QERIKAERKRMRNRIAASKCRKRKLERIARLEEKVKTLKAQNSELALTANMLREQVAQLKHKVMNAAAAAAAAAAAACAAAAAAAAAAAAAAAAAAAAAAAAAAAAAAAAAAAAAA BATF3 AAAAAAAAAAAACAAAAAAAAAAAAAAAAAAAAAAAAAAAAAAAAAAAAAA False 3 1 1 0.15355766 0.17716599 0.17260444 0.18866801 0.17060602 0.15886116 0.14971042 0.16306031 0.17431521 0.17150533 0.16800545 0.011749006 0.046056103 NA -3.4375443 0.7303225 -3.7532308 0.76337874 -3.6988077 -0.7593894 -3.8626394 0.77395785 -3.4508476 -0.8033745 -3.7154279 0.6925307 -3.5092018 0.73090553 -3.7282803 0.7454422 -3.532112 -0.7727252 -3.7759957 0.73079693 S47L,Q61H NA -2.6880155 0.750282386 FALSE
caggagcggatcaaggcggagaggaagcgcatgaggaaccgcatcgctgcctccaagtgccgaaaaaggaagctggagagaatcgcccggctggaggaaaaagtgaaaaccttgaaagctcagaactcggagctggcgttgacggccaacatgctcagggaacaggtggcacagcttaaacataaagtcatgaactaagcaa 6  False 4 0 0 6 0 18 0 0 0 1 0 2 4.66666666666667 NA NA NA -1.19640046308103 NA -1.45468738560027 NA NA NA 0.66409745182001 NA 0.486891952062745 -1.36438883417018 0.392663918926689 NA NA NA NA NA NA 0.0436870711581127 0.0777581128112445 NA NA 0.0188899750630119 0.0509659300184604 0.0276663251594179 0.043552185916575 QERIKAERKRMRNRIAASKCRKRKLERIARLEEKVKTLKAQNSELALTANMLREQVAQLKHKVMNAAAAAAAAAAAAAAACAAAAAAAAAAAAAAAAAAAAAAAAAAAAAAAAAAA CEBPD AAAAAAAAAAAAAAACAAAAAAAAAAAAAAAAAAAAAAAAAAAAAAAAAAA False 3 1 1 -1.3780068 -1.367474 -1.3727255 -1.3744638 -1.3784558 -1.3735852 -1.3774401 -1.3837776 -1.3813825 -1.3806404 -1.3767952 0.0048121545 0.018863646 NA 4.874163 -0.5807748 5.249465 -0.5172576 4.1255355 0.67700124 4.3515215 -0.6515945 3.930347 0.72635317 4.61912 -0.59629536 4.417338 -0.6427585 4.462501 -0.6481863 4.403257 0.65842545 4.8576946 -0.5866899 S47L,Q61H NA 5.4874873 0.628533684 FALSE
caggagcggatcaaggcggagaggaagcgcatgaggaaccgcatcgctgcctccaagtgccgaaaaaggaagctggagagaatcgcccggctggaggaaaaagtgaaaaccttgaaagctcagaactcggagctggcgttgacggccaacatgctcagggaacaggtggcacagcttaaacataaagtcatgaactaataca 6  False 0 8 1 0 0 5 0 5 0 0 0 1 2.33333333333333 NA -0.953246266092518 NA NA NA -1.27920949982995 NA 0.429657421411176 NA NA NA 0.766661498074717 -1.03115476677767 0.374810516538629 NA NA 0.071576722539611 0.0490081918640408 NA NA NA NA NA NA 0.0372583083412031 0.08025110313117 0.0646268691698916 0.0415719818220058 QERIKAERKRMRNRIAASKCRKRKLERIARLEEKVKTLKAQNSELALTANMLREQVAQLKHKVMNAAAAAAAAAAAAAAAACAAAAAAAAAAAAAAAAAAAAAAAAAAAAAAAAAA CEBPE AAAAAAAAAAAAAAAACAAAAAAAAAAAAAAAAAAAAAAAAAAAAAAAAAA False 3 1 1 -1.300425 -1.2608553 -1.2567086 -1.2405376 -1.2677947 -1.2795602 -1.3027761 -1.286691 -1.2695644 -1.2749791 -1.2739891 0.019347593 0.07584257 NA 1.950738 -1.1279981 1.8103526 -1.0845661 1.8323222 1.0660962 1.9789093 -0.95057005 1.8613175 -1.0818352 2.1365924 -0.9635463 1.9381347 -1.1456221 1.962384 -1.0741974 1.8963914 -1.0713536 2.0548024 -0.99320555 S47L,Q61H NA 2.9005876 1.0558990648 FALSE
caggagcggatcaaggcggagaggaagcgcatgaggaaccgcatcgctgcctccaagtgccgaaaaaggaagctggagagaatcgcccggctggaggaaaaagtgaaaaccttgaaagctcagaactcggagctggcgttgacggccaacatgctcagggaacaggtggcacagcttaaacataaagtcatgaactaacaca 7  False 7 12 2 18 0 6 2 0 0 0 0 2 7.5 -1.24107189569252 NA NA NA NA -1.12670757045955 0.550900423004451 NA NA NA NA 0.618352360781452 -1.19046530746336 0.411333676085973 0.0425848275153239 0.0605222613738367 NA NA NA NA NA NA NA NA 0.0532216090838903 0.0647266873334476 0.0469569943686148 0.0456229357248105 QERIKAERKRMRNRIAASKCRKRKLERIARLEEKVKTLKAQNSELALTANMLREQVAQLKHKVMNAAAAAAAAAAAAAAAAACAAAAAAAAAAAAAAAAAAAAAAAAAAAAAAAAA CREB3 AAAAAAAAAAAAAAAAACAAAAAAAAAAAAAAAAAAAAAAAAAAAAAAAAA False 3 1 1 -1.4501258 -1.4461342 -1.4462215 -1.4357425 -1.4453541 -1.4372877 -1.4397902 -1.442649 -1.4407034 -1.4445393 -1.4428548 0.004468167 0.017515216 NA 3.5516508 -1.1829392 3.6947033 -1.0972506 3.5704727 1.1609883 3.7110507 -1.0447772 3.2603693 1.2606862 4.380399 -0.84878683 4.012079 -0.97539735 4.499663 -0.88028276 4.17667 0.9523242 3.9080226 -1.0201969 S47L,Q61H NA 4.834901 1.0423629519 FALSE
caggagcggatcaaggcggagaggaagcgcatgaggaaccgcatcgctgcctccaagtgccgaaaaaggaagctggagagaatcgcccggctggaggaaaaagtgaaaaccttgaaagctcagaactcggagctggcgttgacggccaacatgctcagggaacaggtggcacagcttaaacataaagtcatgaactaacgga 6  False 0 9 3 1 12 17 0 1 0 0 0 3 7 NA -1.42645369742786 NA NA NA -1.31657571620302 NA 0.625710614581947 NA NA NA 0.432893402151368 -1.35214385991609 0.355999007098612 NA NA 0.0176010679117835 0.0713706881870732 NA NA NA NA NA NA 0.0333469601238904 0.0453135746976912 0.029024472342167 0.0394855096074401 QERIKAERKRMRNRIAASKCRKRKLERIARLEEKVKTLKAQNSELALTANMLREQVAQLKHKVMNAAAAAAAAAAAAAAAAAACAAAAAAAAAAAAAAAAAAAAAAAAAAAAAAAA CREB3L1 AAAAAAAAAAAAAAAAAACAAAAAAAAAAAAAAAAAAAAAAAAAAAAAAAA False 3 1 1 -1.4311479 -1.4102157 -1.3989351 -1.412347 -1.4171888 -1.4206372 -1.4213136 -1.4171503 -1.4160519 -1.4284965 -1.4173484 0.009176854 0.03597327 NA 3.0649421 -1.1883669 3.2902043 -0.98536736 3.515492 0.8847271 3.3358195 -1.005964 3.0308824 1.1221521 3.9945781 -0.84438604 3.909406 -0.8878639 3.8513215 -0.87423927 4.267514 0.79567045 3.5837724 -0.99627775 S47L,Q61H NA 4.5427866 0.9585014972 FALSE
caggagcggatcaaggcggagaggaagcgcatgaggaaccgcatcgctgcctccaagtgccgaaaaaggaagctggagagaatcgcccggctggaggaaaaagtgaaaaccttgaaagctcagaactcggagctggcgttgacggccaacatgctcagggaacaggtggcacagcttaaacataaagtcatgaactaacgta 6  False 21 1 64 29 8 9 215 1 75 35 4 3 22 -0.209613914713794 -0.824479179079389 -0.653903246342255 -0.655322349735146 -0.950107639497529 -1.12670757045955 0.211919305714119 1.14082212272146 0.120135788387049 0.219614933860325 0.507197830155994 0.505738296218239 -0.598195536756097 0.0909641903733179 0.15590143958193 0.0232815860634913 0.0862643359535402 0.130126064829614 0.107703467368178 0.0134561822838192 0.107041045581505 0.0257143627871854 0.0754394455603299 0.0556794209232959 0.0532216090838903 0.0529386910248057 0.112648395903844 0.010089262445397 QERIKAERKRMRNRIAASKCRKRKLERIARLEEKVKTLKAQNSELALTANMLREQVAQLKHKVMNAAAAAAAAAAAAAAAAAAAAAACAAAAAAAAAAAAAAAAAAAAAAAAAAAA CREB5 AAAAAAAAAAAAAAAAAAAAAACAAAAAAAAAAAAAAAAAAAAAAAAAAAA False 3 1 1 -0.59308904 -0.5072814 -0.5053263 -0.4942019 -0.5355624 -0.56725794 -0.5931645 -0.5563701 -0.53430945 -0.55278736 -0.543935 0.035098072 0.13758445 NA -0.004626572 -0.98478824 -0.22838712 -0.95613354 -0.22959167 -0.9569807 -0.26899964 0.90230715 -0.14733869 1.0044166 -0.07284635 -0.9460633 -0.014789343 1.0117706 -0.11970127 0.93872803 -0.14365649 0.9737135 -0.12065685 -0.8997804 S47L,Q61H NA 0.82333374 0.957468196115 FALSE
caggagcggatcaaggcggagaggaagcgcatgaggaaccgcatcgctgcctccaagtgccgaaaaaggaagctggagagaatcgcccggctggaggaaaaagtgaaaaccttgaaagctcagaactcggagctggcgttgacggccaacatgctcagggaacaggtggcacagcttaaacataaagtcatgaactaattca 6  False 0 12 0 15 1 3 0 1 0 0 0 0 5.16666666666667 NA -1.50527007277153 NA NA NA NA NA 0.602559110169036 NA NA NA NA -1.50527007277153 0.602559110169036 NA NA 0.00861100314766536 0.0687299485799635 NA NA NA NA NA NA NA NA 0.0120405301729706 0.0668326401456493 QERIKAERKRMRNRIAASKCRKRKLERIARLEEKVKTLKAQNSELALTANMLREQVAQLKHKVMNAAAAAAAAAAAAAAAAAAAAAAACAAAAAAAAAAAAAAAAAAAAAAAAAAA CREBL2 AAAAAAAAAAAAAAAAAAAAAAACAAAAAAAAAAAAAAAAAAAAAAAAAAA False 3 1 1 -1.4639624 -1.4576625 -1.4635087 -1.454459 -1.4564673 -1.4539667 -1.4640839 -1.450049 -1.4687185 -1.4635625 -1.4596441 0.0059273075 0.023235045 NA 3.430991 -1.4483044 3.296878 -1.3800317 3.0852532 -1.6737366 4.0498743 -1.1460648 3.7291965 1.238321 4.3825774 -0.9667789 3.0082006 -1.716472 3.9084508 -1.0806121 2.370724 2.5395837 3.3639672 -1.4578056 S47L,Q61H NA 4.4210043 1.4647710606 FALSE
caggagcggatcaaggcggagaggaagcgcatgaggaaccgcatcgctgcctccaagtgccgaaaaaggaagctggagagaatcgcccggctggaggaaaaagtgaaaaccttgaaagctcagaactcggagctggcgttgacggccaacatgctcagggaacaggtggcacagcttaaacataaagtcatgaactaaagta 6  False 2 6 0 10 1 10 0 0 0 2 0 1 4.83333333333333 NA NA NA -1.14657238905968 NA -1.48614172377309 NA NA NA 0.490338801452274 NA 0.676020392029483 -1.26363462239256 0.396920899945082 NA NA NA NA NA NA 0.0495213609755193 0.0574129892150076 NA NA 0.0155974589487048 0.0707631494939699 0.0388414445215717 0.044024347528121 QERIKAERKRMRNRIAASKCRKRKLERIARLEEKVKTLKAQNSELALTANMLREQVAQLKHKVMNAAAAAAAAAAAAAAAAAAAAAAAACAAAAAAAAAAAAAAAAAAAAAAAAAA CREBRF AAAAAAAAAAAAAAAAAAAAAAAACAAAAAAAAAAAAAAAAAAAAAAAAAA False 3 1 1 -1.4443879 -1.4339767 -1.4545563 -1.4526567 -1.4572452 -1.4611639 -1.4526205 -1.4483235 -1.4515065 -1.4619452 -1.4518383 0.008259879 0.03237873 NA 4.0295973 -0.9923183 3.8885758 -0.9527363 2.9560852 1.5276351 2.891896 -1.5690782 2.4819827 1.8795495 2.9239743 -1.5659552 3.2834952 -1.3370934 3.8898385 -1.0684423 3.4235737 1.2827213 2.843672 -1.6826745 S47L,Q61H NA 4.2196627 1.38582041304 FALSE
caggagcggatcaaggcggagaggaagcgcatgaggaaccgcatcgctgcctccaagtgccgaaaaaggaagctggagagaatcgcccggctggaggaaaaagtgaaaaccttgaaagctcagaactcggagctggcgttgacggccaacatgctcagggaacaggtggcacagcttaaacataaagtcatgaactaatcga 6  False 6 0 32 4 0 1 0 0 1 0 0 0 7.16666666666667 NA NA -1.67843684380703 NA NA NA NA NA 0.510653343129897 NA NA NA -1.67843684380703 0.510653343129897 NA NA NA NA -0.00705260181386175 0.0571973144826705 NA NA NA NA NA NA -0.00716620373659244 0.0566389430424498 QERIKAERKRMRNRIAASKCRKRKLERIARLEEKVKTLKAQNSELALTANMLREQVAQLKHKVMNAAAAAAAAAAAAAAAAAAAAAAAAAAACAAAAAAAAAAAAAAAAAAAAAAA DBP AAAAAAAAAAAAAAAAAAAAAAAAAAACAAAAAAAAAAAAAAAAAAAAAAA False 3 1 1 -1.4398715 -1.4366531 -1.4456699 -1.4388115 -1.4350188 -1.4450756 -1.4418037 -1.4415481 -1.4435408 -1.4392058 -1.44072 0.0034799164 0.013641273 NA 4.7775054 -0.80857515 4.517233 -0.8350836 4.174506 -0.98811436 4.3984833 -0.9025351 4.4047294 0.8608805 5.0458636 -0.7786104 4.5910115 -0.86585385 4.701691 -0.8352382 3.822223 1.0651499 4.238968 -0.9033687 S47L,Q61H NA 5.4256144 0.8843409684 FALSE
caggagcggatcaaggcggagaggaagcgcatgaggaaccgcatcgctgcctccaagtgccgaaaaaggaagctggagagaatcgcccggctggaggaaaaagtgaaaaccttgaaagctcagaactcggagctggcgttgacggccaacatgctcagggaacaggtggcacagcttaaacataaagtcatgaactaaaata 7  False 20 2 1 1 0 0 268 10 2 0 7 1 4 -0.132046127712068 -0.383540814315668 -0.502798148213691 NA NA NA 0.216033532068443 0.735428200921981 0.851918935807503 NA NA NA -0.171628075707763 0.201400176518888 0.164423084661645 0.0237335775167009 0.136559270717106 0.0838854505401854 0.124628463422489 0.0954218276266698 NA NA NA NA NA NA 0.159960981741421 0.0223382325408393 QERIKAERKRMRNRIAASKCRKRKLERIARLEEKVKTLKAQNSELALTANMLREQVAQLKHKVMNAAAAAAAAAAAAAAAAAAAAAAAAAAAACAAAAAAAAAAAAAAAAAAAAAA DDIT3 AAAAAAAAAAAAAAAAAAAAAAAAAAAACAAAAAAAAAAAAAAAAAAAAAA False 3 1 1 -0.17181993 -0.10900533 -0.10634577 -0.09530914 -0.1311146 -0.15103018 -0.15990484 -0.14889348 -0.11916828 -0.13531029 -0.13279018 0.025199445 0.098781824 NA -1.0144551 1.0321794 -1.2501227 1.0232692 -1.1921097 -1.0780103 -1.3395929 0.9854592 -1.0951773 1.0953186 -1.1535041 0.96784955 -1.028007 -1.0765232 -1.1312728 1.0298731 -1.1733438 1.0369854 -1.2553273 0.9418044 S47L,Q61H NA -0.20489812 1.026727244 FALSE
caggagcggatcaaggcggagaggaagcgcatgaggaaccgcatcgctgcctccaagtgccgaaaaaggaagctggagagaatcgcccggctggaggaaaaagtgaaaaccttgaaagctcagaactcggagctggcgttgacggccaacatgctcagggaacaggtggcacagcttaaacataaagtcatgaactaatgaa 4  False 5 7 0 9 10 0 134 45 0 14 222 0 5.16666666666667 0.0677237665760709 -0.31468809735679 NA -0.585964700553272 0.155606634829588 NA 0.423559862845594 0.392105558313209 NA 0.383773459511284 0.386422113482545 NA -0.180158627024431 0.197778089817486 0.186369928867703 0.0465325486352011 0.144412846600884 0.0447248981983271 NA NA 0.11516202224634 0.0449354230721065 0.196823108582352 0.0424208429757021 NA NA 0.159014818523956 0.02193649001798 QERIKAERKRMRNRIAASKCRKRKLERIARLEEKVKTLKAQNSELALTANMLREQVAQLKHKVMNAAAAAAAAAAAAAAAAAAAAAAAAAAAAAAAAAAAAAAAAAAAAAAAAAAA FOS AAAAAAAAAAAAAAAAAAAAAAAAAAAAAAAAAAAAAAAAAAAAAAAAAAA False 2 1 1 -0.25354207 -0.18974292 -0.18353283 -0.17893171 -0.21280134 -0.24129856 -0.26275504 -0.23021555 -0.21105957 -0.22679305 -0.21906726 0.029082634 0.11400393 4 -0.8301113 -0.9855633 -1.0464885 -0.9802675 -1.0605317 0.9818175 -1.1365249 -0.9259659 -0.94983876 1.0031701 -0.925759 -0.9261728 -0.77892035 -1.0434102 -0.94563407 -0.97534174 -0.93422824 1.0063037 -0.9758947 -0.9332268 S47L,Q61H NA 0 0.976123954 FALSE
caggagcggatcaaggcggagaggaagcgcatgaggaaccgcatcgctgcctccaagtgccgaaaaaggaagctggagagaatcgcccggctggaggaaaaagtgaaaaccttgaaagctcagaactcggagctggcgttgacggccaacatgctcagggaacaggtggcacagcttaaacataaagtcatgaactaataga 6  False 8 30 0 0 28 12 25 47 5 0 45 24 13 -0.551623816715731 -0.701480103216411 NA NA -0.609755362040955 -0.591795531375697 0.353837347800297 0.203384250302805 NA NA 0.245605618872527 0.353626089620925 -0.638123601728284 0.132760477110748 0.118328020108926 0.0388727899873508 0.100294030330037 0.0231987017196782 NA NA NA NA 0.112802810685292 0.0269622183322908 0.109214092497267 0.0370161849255608 0.108219788066101 0.0147250834691028 QERIKAERKRMRNRIAASKCRKRKLERIARLEEKVKTLKAQNSELALTANMLREQVAQLKHKVMNAAAAAAAAAAAAAAAAAAAAAAAAAAAAAACAAAAAAAAAAAAAAAAAAAA FOSL1 AAAAAAAAAAAAAAAAAAAAAAAAAAAAAACAAAAAAAAAAAAAAAAAAAA False 3 1 1 -0.71140015 -0.6310587 -0.62966275 -0.62096405 -0.65431994 -0.6743111 -0.7102 -0.67329454 -0.6592138 -0.6667184 -0.66311437 0.031280715 0.122620404 NA 0.2788574 -0.9523479 0.07174063 -0.91827285 0.06916511 0.95654726 0.056747556 -0.8693351 0.12844074 0.9682404 0.19241744 -0.9066266 0.2537368 -1.0014759 0.16714126 -0.93856907 0.1537314 0.9452793 0.17438757 -0.87105757 S47L,Q61H NA 1.1130297 0.9327751907 FALSE
caggagcggatcaaggcggagaggaagcgcatgaggaaccgcatcgctgcctccaagtgccgaaaaaggaagctggagagaatcgcccggctggaggaaaaagtgaaaaccttgaaagctcagaactcggagctggcgttgacggccaacatgctcagggaacaggtggcacagcttaaacataaagtcatgaactaagaga 7  False 0 0 0 11 0 0 2 0 0 93 0 0 1.83333333333333 NA NA NA -0.123306711540802 NA NA NA NA NA 0.330088909431871 NA NA -0.123306711540802 0.330088909431871 NA NA NA NA NA NA 0.169333909224767 0.0386495846159347 NA NA NA NA 0.165320529523898 0.0366116998777786 QERIKAERKRMRNRIAASKCRKRKLERIARLEEKVKTLKAQNSELALTANMLREQVAQLKHKVMNAAAAAAAAAAAAAAAAAAAAAAAAAAAAAAACAAAAAAAAAAAAAAAAAAA FOSL2 AAAAAAAAAAAAAAAAAAAAAAAAAAAAAAACAAAAAAAAAAAAAAAAAAA False 3 1 1 -0.085852385 -0.0293051 -0.043573856 -0.03887725 -0.049993873 -0.06635678 -0.08562255 -0.063287854 -0.05627656 -0.062251806 -0.0581398 0.018615104 0.07297121 NA -1.5048208 0.87647843 -1.7534859 0.89594245 -1.7225294 -0.87749445 -1.8619472 0.82012665 -1.6018472 0.9252207 -1.6775726 0.8314263 -1.4179342 0.9514792 -1.6270642 0.8970004 -1.6058737 -0.89219344 -1.7729027 0.8071201 S47L,Q61H NA -0.69620466 0.877448208 FALSE
caggagcggatcaaggcggagaggaagcgcatgaggaaccgcatcgctgcctccaagtgccgaaaaaggaagctggagagaatcgcccggctggaggaaaaagtgaaaaccttgaaagctcagaactcggagctggcgttgacggccaacatgctcagggaacaggtggcacagcttaaacataaagtcatgaactaattga 6  False 5 11 0 0 1 0 0 1 0 0 0 0 2.83333333333333 NA -1.48143153014168 NA NA NA NA NA 0.608960453230313 NA NA NA NA -1.48143153014168 0.608960453230313 NA NA 0.0113301086785913 0.0694601076166775 NA NA NA NA NA NA NA NA 0.014684574075535 0.0675426429487655 QERIKAERKRMRNRIAASKCRKRKLERIARLEEKVKTLKAQNSELALTANMLREQVAQLKHKVMNAAAAAAAAAAAAAAAAAAAAAAAAAAAAAAAACAAAAAAAAAAAAAAAAAA HLF AAAAAAAAAAAAAAAAAAAAAAAAAAAAAAAACAAAAAAAAAAAAAAAAAA False 3 1 1 -1.4301243 -1.4152538 -1.4217616 -1.4119112 -1.406761 -1.4189737 -1.4278877 -1.4071711 -1.4220741 -1.4245318 -1.4186451 0.008186422 0.032090776 NA 3.4392817 -1.052305 3.561487 -0.93354434 3.7518816 0.93011624 3.671724 -0.91185147 3.8264637 -0.8428558 3.8999803 -0.8574208 3.5632122 -1.0125914 4.6640506 -0.6865939 3.5184867 0.9978466 3.7531426 -0.92953765 S47L,Q61H NA 4.723365 0.91546634026 FALSE
caggagcggatcaaggcggagaggaagcgcatgaggaaccgcatcgctgcctccaagtgccgaaaaaggaagctggagagaatcgcccggctggaggaaaaagtgaaaaccttgaaagctcagaactcggagctggcgttgacggccaacatgctcagggaacaggtggcacagcttaaacataaagtcatgaactaataaa 5  False 0 0 24 0 3 10 0 0 40 0 1 21 6.16666666666667 NA NA -0.554337052508792 NA -1.06829911182321 -0.577229711213266 NA NA 0.181551317740391 NA 0.883303726945091 0.385710043240785 -0.575530649394586 0.161495557581398 NA NA NA NA 0.118855688296822 0.0203352194893961 NA NA 0.0624645621008686 0.0969677650248728 0.110738785127562 0.0403746067026671 0.11516226422881 0.0179122252121136 QERIKAERKRMRNRIAASKCRKRKLERIARLEEKVKTLKAQNSELALTANMLREQVAQLKHKVMNAAAAAAAAAAAAAAAAAAAAAAAAAAAAAAAAAACAAAAAAAAAAAAAAAA JUN AAAAAAAAAAAAAAAAAAAAAAAAAAAAAAAAAACAAAAAAAAAAAAAAAA False 3 1 1 -0.5502378 -0.45385563 -0.46736836 -0.46288002 -0.49396127 -0.5168348 -0.56362444 -0.5056474 -0.50123936 -0.5100983 -0.50257474 0.03579713 0.14032476 NA -0.09901643 1.0293243 -0.36119694 0.9500027 -0.31391883 0.9819408 -0.3301844 0.9570651 -0.22922057 1.065266 -0.19583625 -0.9386105 -0.07688469 -1.0741053 -0.24597776 -0.93448806 -0.21635753 0.9977446 -0.22018546 -0.93846214 S47L,Q61H NA 0.7295153 0.986700946827 FALSE
caggagcggatcaaggcggagaggaagcgcatgaggaaccgcatcgctgcctccaagtgccgaaaaaggaagctggagagaatcgcccggctggaggaaaaagtgaaaaccttgaaagctcagaactcggagctggcgttgacggccaacatgctcagggaacaggtggcacagcttaaacataaagtcatgaactaaatga 7  False 2 14 0 4 18 0 2 6 0 3 4 0 6.33333333333333 -0.88001679397193 -1.05661372129475 NA -0.785339471839585 -1.18649058414889 NA 0.785098544978153 0.347203800051947 NA 0.610219257760643 0.394395523681158 NA -1.04715312902257 0.229222386776026 0.0822505644147753 0.0862514119779552 0.0597862778164402 0.0396032504058297 NA NA 0.0918175478549537 0.07144960088991 0.0494896786414072 0.0432961520489016 NA NA 0.0628524162261245 0.0254241235925076 QERIKAERKRMRNRIAASKCRKRKLERIARLEEKVKTLKAQNSELALTANMLREQVAQLKHKVMNAAAAAAAAAAAAAAAAAAAAAAAAAAAAAAAAAAAACAAAAAAAAAAAAAA JUND AAAAAAAAAAAAAAAAAAAAAAAAAAAAAAAAAAAACAAAAAAAAAAAAAA False 3 1 1 -1.0407388 -0.96731937 -0.96540415 -0.9658431 -0.99564004 -1.0137118 -1.0316256 -1.0050945 -0.99137557 -1.0020552 -0.9978808 0.026579224 0.10419056 NA 0.9547865 1.166961 0.7961929 -1.1179429 0.774127 -1.1497931 0.80450416 1.1139513 0.8136656 1.2002418 0.9414671 -1.0891576 0.9334876 1.1598262 0.89227194 -1.1137667 0.85506636 1.1369699 0.94752836 -1.0457929 S47L,Q61H NA 1.829703 1.129440319 FALSE
caggagcggatcaaggcggagaggaagcgcatgaggaaccgcatcgctgcctccaagtgccgaaaaaggaagctggagagaatcgcccggctggaggaaaaagtgaaaaccttgaaagctcagaactcggagctggcgttgacggccaacatgctcagggaacaggtggcacagcttaaacataaagtcatgaactaaggaa 5  False 0 14 1 16 7 4 0 2 0 3 2 0 7 NA -1.35760098046899 NA -1.16421062265652 -1.11323342415849 NA NA 0.46117945190044 NA 0.394882568514439 0.596678306481473 NA -1.21923163452443 0.267993582475269 NA NA 0.0254546437955618 0.0526037022431892 NA NA 0.047456128299117 0.0462361709498951 0.0575317403463963 0.0655024540861369 NA NA 0.0437663869205832 0.0297244176656603 QERIKAERKRMRNRIAASKCRKRKLERIARLEEKVKTLKAQNSELALTANMLREQVAQLKHKVMNAAAAAAAAAAAAAAAAAAAAAAAAAAAAAAAAAAAAACAAAAAAAAAAAAA MAF AAAAAAAAAAAAAAAAAAAAAAAAAAAAAAAAAAAAACAAAAAAAAAAAAA False 3 1 1 -1.3880333 -1.3680567 -1.3923833 -1.3801862 -1.3909098 -1.4074427 -1.4027421 -1.3980387 -1.3805593 -1.3940294 -1.3902382 0.0116629675 0.045718834 NA 3.8995469 -0.7551122 4.3754663 -0.62189204 3.798499 0.7955859 3.6505992 -0.79437155 3.0991902 0.96886873 3.515494 -0.8993408 3.3598201 -0.9399967 3.7534864 -0.8181215 3.3089278 0.8733263 3.5568721 -0.8458315 S47L,Q61H NA 4.5901833 0.8312447145 FALSE
caggagcggatcaaggcggagaggaagcgcatgaggaaccgcatcgctgcctccaagtgccgaaaaaggaagctggagagaatcgcccggctggaggaaaaagtgaaaaccttgaaagctcagaactcggagctggcgttgacggccaacatgctcagggaacaggtggcacagcttaaacataaagtcatgaactaagtga 7  False 0 7 1 0 0 0 0 2 0 0 0 0 1.33333333333333 NA -1.16769916321004 NA NA NA NA NA 0.534610494143307 NA NA NA NA -1.16769916321004 0.534610494143307 NA NA 0.0471154931880601 0.0609794975342264 NA NA NA NA NA NA NA NA 0.049482093567529 0.0592961423538087 QERIKAERKRMRNRIAASKCRKRKLERIARLEEKVKTLKAQNSELALTANMLREQVAQLKHKVMNAAAAAAAAAAAAAAAAAAAAAAAAAAAAAAAAAAAAAAAAACAAAAAAAAA MAFG AAAAAAAAAAAAAAAAAAAAAAAAAAAAAAAAAAAAAAAAACAAAAAAAAA False 3 1 1 -1.4225378 -1.4063027 -1.4138643 -1.426732 -1.4230747 -1.4334377 -1.4308286 -1.430551 -1.4157704 -1.431627 -1.4234726 0.008994555 0.03525866 NA 3.9390585 -0.87891126 4.6649857 -0.6820803 4.307048 0.77611977 3.935807 -0.926108 4.375087 0.8033875 4.898022 -0.74063814 4.4924297 -0.8181889 3.3798883 -1.0762362 3.7800004 0.8969408 4.0121946 -0.90717435 S47L,Q61H NA 5.1368456 0.850578546098 FALSE
caggagcggatcaaggcggagaggaagcgcatgaggaaccgcatcgctgcctccaagtgccgaaaaaggaagctggagagaatcgcccggctggaggaaaaagtgaaaaccttgaaagctcagaactcggagctggcgttgacggccaacatgctcagggaacaggtggcacagcttaaacataaagtcatgaactaactga 7  False 0 0 0 0 0 11 0 0 0 0 0 1 1.83333333333333 NA NA NA NA NA -1.51459563374268 NA NA NA NA NA 0.667169938324711 -1.51459563374268 0.667169938324711 NA NA NA NA NA NA NA NA NA NA 0.0126190158298196 0.0698367188921945 0.0110061887282503 0.073998928323467 QERIKAERKRMRNRIAASKCRKRKLERIARLEEKVKTLKAQNSELALTANMLREQVAQLKHKVMNAAAAAAAAAAAAAAAAAAAAAAAAAAAAAAAAAAAAAAAAAACAAAAAAAA MAFK AAAAAAAAAAAAAAAAAAAAAAAAAAAAAAAAAAAAAAAAAACAAAAAAAA False 3 1 1 -1.4671953 -1.4665588 -1.4597559 -1.456278 -1.4671082 -1.4725145 -1.4722141 -1.4722788 -1.4656295 -1.4601876 -1.4659721 0.005684947 0.022284994 NA 3.4289663 -1.5398272 3.1935647 -1.6351812 4.327968 1.1185429 4.587763 1.0371394 2.4615254 2.274884 2.6521497 -2.1074128 2.2864993 3.0035887 2.7688642 2.3112907 3.4770973 1.5739137 4.599139 1.0153385 S47L,Q61H NA 4.336747 1.761711945 FALSE
caggagcggatcaaggcggagaggaagcgcatgaggaaccgcatcgctgcctccaagtgccgaaaaaggaagctggagagaatcgcccggctggaggaaaaagtgaaaaccttgaaagctcagaactcggagctggcgttgacggccaacatgctcagggaacaggtggcacagcttaaacataaagtcatgaactaatata 6  False 0 0 21 6 0 5 0 0 1 0 0 0 5.33333333333333 NA NA -1.55936765173717 NA NA NA NA NA 0.520242685674801 NA NA NA -1.55936765173717 0.520242685674801 NA NA NA NA 0.00628411303514886 0.0582713985919826 NA NA NA NA NA NA 0.00604031547744108 0.0577025417313105 QERIKAERKRMRNRIAASKCRKRKLERIARLEEKVKTLKAQNSELALTANMLREQVAQLKHKVMNAAAAAAAAAAAAAAAAAAAAAAAAAAAAAAAAAAAAAAAAAAAAACAAAAA NFE2L2 AAAAAAAAAAAAAAAAAAAAAAAAAAAAAAAAAAAAAAAAAAAAACAAAAA False 3 1 1 -1.4209327 -1.4205475 -1.4282362 -1.421005 -1.4182562 -1.4187961 -1.4281845 -1.4332246 -1.412208 -1.4169044 -1.4218295 0.006264611 0.024557276 NA 4.7740498 -0.7188084 4.124346 -0.82903224 4.6842737 0.77437353 3.8722394 -0.9090946 4.374865 0.7819358 4.7163205 -0.7083632 4.150813 -0.8708425 4.03536 -0.91712505 4.55154 0.7311626 4.856468 -0.68921506 S47L,Q61H NA 5.372421 0.7929952919 FALSE
caggagcggatcaaggcggagaggaagcgcatgaggaaccgcatcgctgcctccaagtgccgaaaaaggaagctggagagaatcgcccggctggaggaaaaagtgaaaaccttgaaagctcagaactcggagctggcgttgacggccaacatgctcagggaacaggtggcacagcttaaacataaagtcatgaactaagata 7  False 0 0 2 22 25 0 0 0 0 0 3 0 8.16666666666667 NA NA NA NA -1.36610640210418 NA NA NA NA NA 0.396200008270884 NA -1.36610640210418 0.396200008270884 NA NA NA NA NA NA NA NA 0.029771722179845 0.0434942456744009 NA NA 0.0274758216922526 0.0439443900716116 QERIKAERKRMRNRIAASKCRKRKLERIARLEEKVKTLKAQNSELALTANMLREQVAQLKHKVMNAAAAAAAAAAAAAAAAAAAAAAAAAAAAAAAAAAAAAAAAAAAAAACAAAA NFE2L3 AAAAAAAAAAAAAAAAAAAAAAAAAAAAAAAAAAAAAAAAAAAAAACAAAA False 3 1 1 -1.4672344 -1.4450188 -1.4566163 -1.4515371 -1.4615028 -1.4638635 -1.4526025 -1.4504665 -1.4526308 -1.4606967 -1.4562168 0.006946729 0.02723118 NA 3.055162 -1.7296681 3.6153424 -1.1109936 3.5745869 1.2959714 3.105849 -1.4418161 3.299306 1.5064297 3.0805075 -1.5399026 3.4115584 -1.2866514 3.6134965 -1.1735227 3.1903722 1.3935509 3.7386544 -1.2576071 S47L,Q61H NA 4.3268766 1.373611335 FALSE
caggagcggatcaaggcggagaggaagcgcatgaggaaccgcatcgctgcctccaagtgccgaaaaaggaagctggagagaatcgcccggctggaggaaaaagtgaaaaccttgaaagctcagaactcggagctggcgttgacggccaacatgctcagggaacaggtggcacagcttaaacataaagtcatgaactaaagaa 5  False 1 6 0 0 11 1 1 3 0 0 0 0 3.16666666666667 -0.88001679397193 -1.01438099633834 NA NA NA NA 1.10960022905485 0.513920558974633 NA NA NA NA -0.990648720699732 0.466331165043104 0.0822505644147753 0.121901367795436 0.064603486561042 0.0586195329162044 NA NA NA NA NA NA NA NA 0.0691195835867234 0.0517229636330353 QERIKAERKRMRNRIAASKCRKRKLERIARLEEKVKTLKAQNSELALTANMLREQVAQLKHKVMNAAAAAAAAAAAAAAAAAAAAAAAAAAAAAAAAAAAAAAAAAAAAAAACAAA NFIL3 AAAAAAAAAAAAAAAAAAAAAAAAAAAAAAAAAAAAAAAAAAAAAAACAAA False 3 1 1 -1.4490308 -1.428439 -1.4425164 -1.4316864 -1.4368759 -1.4441811 -1.441284 -1.4362698 -1.4334693 -1.4346297 -1.4378382 0.0063089156 0.024730949 NA 2.827977 -1.4708381 3.8192332 -0.9367253 3.3041067 1.2152969 3.9497159 -0.953555 3.584805 1.0718675 3.7034757 -1.0536802 3.8783681 -1.0207493 3.5962842 -1.0505561 3.4192207 1.1028965 4.3038244 -0.8622173 S47L,Q61H NA 4.5970945 1.0738381861 FALSE
caggagcggatcaaggcggagaggaagcgcatgaggaaccgcatcgctgcctccaagtgccgaaaaaggaagctggagagaatcgcccggctggaggaaaaagtgaaaaccttgaaagctcagaactcggagctggcgttgacggccaacatgctcagggaacaggtggcacagcttaaacataaagtcatgaactaatgta 5  False 12 0 16 9 4 11 2 0 1 2 0 0 8.66666666666667 -1.3964144794798 NA -1.48249706120814 -1.11777759558905 NA NA 0.501341401830889 NA 0.528809393695216 0.503247390199898 NA NA -1.32753142859444 0.294842873799121 0.0255187951329444 0.0550776766401024 NA NA 0.0148942423921967 0.0592309393436824 0.0528928974765697 0.058924435309735 NA NA NA NA 0.0317543518475451 0.0327023977425184 QERIKAERKRMRNRIAASKCRKRKLERIARLEEKVKTLKAQNSELALTANMLREQVAQLKHKVMNAAAAAAAAAAAAAAAAAAAAAAAAAAAAAAAAAAAAAAAAAAAAAAAAACA TEF AAAAAAAAAAAAAAAAAAAAAAAAAAAAAAAAAAAAAAAAAAAAAAAAACA False 3 1 1 -1.438365 -1.4286698 -1.4249593 -1.420854 -1.4247242 -1.438976 -1.4398645 -1.4337196 -1.4296023 -1.4337023 -1.4313438 0.0066345767 0.02600754 NA 3.663379 -1.0431294 4.199188 0.85316026 4.0535693 0.87711656 4.6217213 0.7610004 4.0541587 0.87542 3.804815 0.98828524 4.04725 -0.9674684 4.468789 0.8308949 3.5699189 1.0295444 4.5944443 0.8027884 S47L,Q61H NA 5.0661163 0.9028807825 FALSE
caggagcggatcaaggcggagaggaagcgcatgaggaaccgcatcgctgcctccaagtgccgaaaaaggaagctggagagaatcgcccggctggaggaaaaagtgaaaaccttgaaagctcagaactcggagctggcgttgacggccaacatgctcagggaacaggtggcacagcttaaacataaagtcatgaactaaagga 6  False 1 0 0 13 19 1 0 0 0 9 0 0 5.66666666666667 NA NA NA -0.807214964968099 NA NA NA NA NA 0.342973267609147 NA NA -0.807214964968099 0.342973267609147 NA NA NA NA NA NA 0.0892561812094005 0.0401581935917762 NA NA NA NA 0.089465076635427 0.0380407641123696 QERIKAERKRMRNRIAASKCRKRKLERIARLEEKVKTLKAQNSELALTANMLREQVAQLKHKVMNAAAAAAAAAAAAAAAAAAAAAAAAAAAAAAAAAAAAAAAAAAAAAAAAAAC XBP1 AAAAAAAAAAAAAAAAAAAAAAAAAAAAAAAAAAAAAAAAAAAAAAAAAAC False 3 1 1 -1.2201334 -1.1354449 -1.1443225 -1.1523762 -1.1747265 -1.1864173 -1.2084947 -1.1871591 -1.1599221 -1.1885788 -1.1757575 0.027609847 0.108230606 NA 0.9284286 -1.9087291 0.77909315 -1.820936 0.7638533 -1.9104407 0.80917454 -1.8503463 0.8367305 1.8861272 0.95048684 -1.6982586 0.9266301 -1.856343 0.90842575 -1.7807348 0.8134559 1.8774891 0.9249648 -1.7586281 S47L,Q61H NA 1.8225176 1.834803289 FALSE
caggagcggatcaaggcggagaggaagcgcatgaggaaccgcatcgctgcctccaagtgccgaaaaaggaagctggagagaatcgcccggctggaggaaaaagtgaaaaccttgaaagctcagaactcggagctggcgctgacggccaacatgctcatggaacaggtggcacagcttaaacagaaagtcatgaactaacata 8  False 21 30 26 29 65 16 2 1 3 0 2 0 31.1666666666667 -1.55769968691225 -1.7563066202763 -1.30918385948564 NA -1.76282567436501 NA 0.4690995163755 0.558473057302344 0.324123199739621 NA 0.411510282116826 NA -1.53537102007422 0.20772758132706 0.00779990243955164 0.0515355631523794 -0.0200230822234019 0.0637013429286918 0.0343067260981908 0.0363044261553394 NA NA -0.0137795275204946 0.0451749846902933 NA NA 0.00870189377170535 0.0230400345075904 QERIKAERKRMRNRIAASKCRKRKLERIARLEEKVKTLKAQNSELALTANMLMEQVAQLKQKVMNCAAAAAAAAAAAAAAAAAAAAAAAAAAAAAAAAAAAAAAAAAAAAAAAAAA ATF1 CAAAAAAAAAAAAAAAAAAAAAAAAAAAAAAAAAAAAAAAAAAAAAAAAAA False 3 1 1 -1.4761221 -1.4759272 -1.4734336 -1.4711105 -1.4735453 -1.47908 -1.4740317 -1.4751655 -1.4729624 -1.4764591 -1.4747837 0.0022420618 0.008788883 NA 3.0057225 -4.8720045 4.155244 -2.91013 3.4342706 5.4176702 3.42307 -4.8732057 3.1866922 -4.474987 3.1799676 -5.486509 3.2164135 -4.648676 3.2437637 -4.6186824 3.6437263 -3.4299583 3.826434 -3.374235 S47L,R53M NA 3.2070172 4.410605744 FALSE
caggagcggatcaaggcggagaggaagcgcatgaggaaccgcatcgctgcctccaagtgccgaaaaaggaagctggagagaatcgcccggctggaggaaaaagtgaaaaccttgaaagctcagaactcggagctggcgctgacggccaacatgctcatggaacaggtggcacagcttaaacagaaagtcatgaactaagtca 8  False 15 15 24 2 5 19 1 1 1 0 0 3 13.3333333333333 -1.66049591525197 -1.56640480301735 -1.59711448642794 NA NA -1.34978102768427 0.643063647123348 0.588230997207737 0.516776240604443 NA NA 0.423437969729711 -1.50723585336279 0.261443451843485 -0.00349335481716032 0.0706473702070428 0.00163776716909633 0.0670956351151787 0.00205616152248314 0.0578831286403733 NA NA NA NA 0.0298711590266959 0.0443238173089012 0.0118224962827782 0.0289979121394254 QERIKAERKRMRNRIAASKCRKRKLERIARLEEKVKTLKAQNSELALTANMLMEQVAQLKQKVMNACAAAAAAAAAAAAAAAAAAAAAAAAAAAAAAAAAAAAAAAAAAAAAAAAA ATF2 ACAAAAAAAAAAAAAAAAAAAAAAAAAAAAAAAAAAAAAAAAAAAAAAAAA False 3 1 1 -1.4582131 -1.4584249 -1.4595188 -1.4589126 -1.4558738 -1.459957 -1.457006 -1.4630471 -1.4587137 -1.4622045 -1.4591872 0.0021672104 0.008495465 NA 3.877304 -1.180891 4.4943123 -1.0219271 4.2580633 1.1328377 4.479894 -1.1061058 4.196912 1.0920987 4.3030214 -1.0487823 4.1559134 -1.1121647 3.8731465 -1.2805731 3.7635353 1.2766776 4.263235 -1.1266428 S47L,R53M NA 3.9420204 1.1378701076 FALSE
caggagcggatcaaggcggagaggaagcgcatgaggaaccgcatcgctgcctccaagtgccgaaaaaggaagctggagagaatcgcccggctggaggaaaaagtgaaaaccttgaaagctcagaactcggagctggcgctgacggccaacatgctcatggaacaggtggcacagcttaaacagaaagtcatgaactaacaaa 7  False 8 9 2 5 5 31 28 63 179 78 51 249 10 -0.518961692251335 -0.291357377689793 0.571699522995829 0.044106396944156 -0.0710911651974004 -0.176729713283546 0.351689541265101 0.345677852780444 0.552355827171838 0.485176262985832 0.54786867338396 0.214655144296126 -0.176384097623657 0.142836822823645 0.121916301314227 0.0386368306323104 0.147074028111519 0.0394291956521364 0.244980913940833 0.0618683307925524 0.188936043429587 0.0568085158092359 0.171936562387536 0.0601442054013739 0.15266154597913 0.0224692542481973 0.159433469177317 0.0158426979498204 QERIKAERKRMRNRIAASKCRKRKLERIARLEEKVKTLKAQNSELALTANMLMEQVAQLKQKVMNAACAAAAAAAAAAAAAAAAAAAAAAAAAAAAAAAAAAAAAAAAAAAAAAAA ATF3 AACAAAAAAAAAAAAAAAAAAAAAAAAAAAAAAAAAAAAAAAAAAAAAAAA False 3 1 1 -0.61459196 -0.66608685 -0.7088833 -0.6817248 -0.6461405 -0.6101816 -0.65359527 -0.6003216 -0.615708 -0.62340474 -0.6420639 0.035466596 0.13902906 NA 0.057911992 0.76433825 0.19683409 0.74327826 0.32663584 -0.7622614 0.25847375 0.732386 0.13807318 0.7646018 0.041145325 -0.6927732 0.15522292 0.79516053 -0.015241809 0.7352906 0.060038224 0.76453894 0.07603033 0.69381607 S47L,R53M NA -0.09500112 0.744844505 FALSE
caggagcggatcaaggcggagaggaagcgcatgaggaaccgcatcgctgcctccaagtgccgaaaaaggaagctggagagaatcgcccggctggaggaaaaagtgaaaaccttgaaagctcagaactcggagctggcgctgacggccaacatgctcatggaacaggtggcacagcttaaacagaaagtcatgaactaattaa 6  False 0 0 2 22 17 11 1 0 1 26 31 0 8.66666666666667 NA NA -0.89467771341147 -0.661061096340002 -0.572934783314657 NA NA NA 0.737465190370469 0.251676948940873 0.311578398158187 NA -0.643937707991873 0.189229466941394 NA NA NA NA 0.0807347750103722 0.0826020802196382 0.106369104882632 0.0294684530622747 0.116844918871974 0.0342046115937055 NA NA 0.107574918434018 0.0209883223996057 QERIKAERKRMRNRIAASKCRKRKLERIARLEEKVKTLKAQNSELALTANMLMEQVAQLKQKVMNAAACAAAAAAAAAAAAAAAAAAAAAAAAAAAAAAAAAAAAAAAAAAAAAAA ATF4 AAACAAAAAAAAAAAAAAAAAAAAAAAAAAAAAAAAAAAAAAAAAAAAAAA False 3 1 1 -1.1572587 -1.2289617 -1.2816458 -1.1741236 -1.1138707 -1.1216171 -1.1765299 -1.180566 -1.142777 -1.1316692 -1.170902 0.051605873 0.20229502 NA 1.449165 -1.0418731 1.6578366 -1.0882503 1.7840058 -1.17256 1.8011315 0.8789332 1.5169415 0.88987327 1.5624219 -0.8762594 1.5255307 1.0387791 1.5419301 1.0314865 1.4919572 0.97990066 1.643516 -0.8558752 S47L,R53M NA 1.3729302 0.9853790727 FALSE
caggagcggatcaaggcggagaggaagcgcatgaggaaccgcatcgctgcctccaagtgccgaaaaaggaagctggagagaatcgcccggctggaggaaaaagtgaaaaccttgaaagctcagaactcggagctggcgctgacggccaacatgctcatggaacaggtggcacagcttaaacagaaagtcatgaactaagcga 8  False 40 13 9 12 46 6 2 3 2 0 3 0 21 -1.74340791260851 -1.22621214703734 -1.12391256385108 NA -1.54385064998693 NA 0.447479706590784 0.415021979970295 0.434680358677874 NA 0.360875729843759 NA -1.41469941712138 0.205105301809478 -0.0126021181535052 0.0491603974708808 0.0404413025537457 0.0473388234639935 0.055058613270945 0.0486877242834655 NA NA 0.0102592238879762 0.0396163991016924 NA NA 0.0220861438474929 0.0227491852607659 QERIKAERKRMRNRIAASKCRKRKLERIARLEEKVKTLKAQNSELALTANMLMEQVAQLKQKVMNAAAACAAAAAAAAAAAAAAAAAAAAAAAAAAAAAAAAAAAAAAAAAAAAAA ATF5 AAAACAAAAAAAAAAAAAAAAAAAAAAAAAAAAAAAAAAAAAAAAAAAAAA False 3 1 1 -1.4645962 -1.4655021 -1.4637779 -1.4598093 -1.4638468 -1.466833 -1.4604646 -1.4561651 -1.4605957 -1.459826 -1.4621416 0.0032767705 0.012844941 NA 4.781018 -1.0506134 5.696718 -0.897829 5.0000496 1.0383021 6.186883 -0.8133512 4.7658954 1.0885619 5.3328643 -0.930547 4.9105053 -0.9879068 5.873281 -0.76722527 5.097435 0.970585 6.086159 -0.7636189 S47L,R53M NA 5.148567 0.9308540464 FALSE
caggagcggatcaaggcggagaggaagcgcatgaggaaccgcatcgctgcctccaagtgccgaaaaaggaagctggagagaatcgcccggctggaggaaaaagtgaaaaccttgaaagctcagaactcggagctggcgctgacggccaacatgctcatggaacaggtggcacagcttaaacagaaagtcatgaactaatgga 6  False 16 20 41 31 33 25 1 3 3 0 3 2 27.6666666666667 -1.67909637112448 -1.34423391918677 -1.437938298041 NA -1.44703495318467 -1.55275902039791 0.64021909453734 0.380370759568823 0.310737663124169 NA 0.377853378516079 0.465534479184299 -1.45499184910584 0.178667608196916 -0.00553681240945902 0.070334865899707 0.0269793364258565 0.043386387003846 0.0198851851209933 0.0348051375330018 NA NA 0.0208875066086999 0.0414801800378672 0.00862422297013574 0.0487303139572737 0.0176171223656742 0.0198168574050081 QERIKAERKRMRNRIAASKCRKRKLERIARLEEKVKTLKAQNSELALTANMLMEQVAQLKQKVMNAAAAACAAAAAAAAAAAAAAAAAAAAAAAAAAAAAAAAAAAAAAAAAAAAA ATF6 AAAAACAAAAAAAAAAAAAAAAAAAAAAAAAAAAAAAAAAAAAAAAAAAAA False 3 1 1 -1.4599417 -1.4673109 -1.461664 -1.4604856 -1.464556 -1.4651345 -1.4634205 -1.4636204 -1.4562633 -1.4654175 -1.4627815 0.0032375024 0.01269101 NA 5.787978 -0.80877334 5.5121517 -0.9626138 6.4133463 0.77843356 6.222767 -0.8186387 5.2074895 1.0109104 5.8307137 -0.8286521 5.391277 -0.9457034 5.413872 -0.9251499 6.4292355 0.72244847 5.953841 -0.8499236 S47L,R53M NA 5.591754 0.86512472328 FALSE
caggagcggatcaaggcggagaggaagcgcatgaggaaccgcatcgctgcctccaagtgccgaaaaaggaagctggagagaatcgcccggctggaggaaaaagtgaaaaccttgaaagctcagaactcggagctggcgctgacggccaacatgctcatggaacaggtggcacagcttaaacagaaagtcatgaactaaacaa 7  False 3 0 2 3 5 0 1 0 0 0 0 0 2.16666666666667 -1.19664458519166 NA NA NA NA NA 0.804458967069977 NA NA NA NA NA -1.19664458519166 0.804458967069977 0.047465639339003 0.0883783599293815 NA NA NA NA NA NA NA NA NA NA 0.0462716218668869 0.0892262945672602 QERIKAERKRMRNRIAASKCRKRKLERIARLEEKVKTLKAQNSELALTANMLMEQVAQLKQKVMNAAAAAACAAAAAAAAAAAAAAAAAAAAAAAAAAAAAAAAAAAAAAAAAAAA ATF6B AAAAAACAAAAAAAAAAAAAAAAAAAAAAAAAAAAAAAAAAAAAAAAAAAA False 3 1 1 -1.4681164 -1.4703565 -1.4669508 -1.4670933 -1.4699813 -1.4722435 -1.4663279 -1.4604805 -1.4627892 -1.4673078 -1.4671648 0.0034867532 0.013668072 NA 4.017448 -1.3415048 4.0612984 -1.4141649 4.500061 1.2426001 4.4881616 -1.3525879 3.7721486 1.6416059 4.1707196 -1.3303667 4.328905 -1.2521416 4.7674894 -0.99974144 4.565217 1.1267554 4.4079003 -1.1908362 S47L,R53M NA 4.083421 1.2892304913 FALSE
caggagcggatcaaggcggagaggaagcgcatgaggaaccgcatcgctgcctccaagtgccgaaaaaggaagctggagagaatcgcccggctggaggaaaaagtgaaaaccttgaaagctcagaactcggagctggcgctgacggccaacatgctcatggaacaggtggcacagcttaaacagaaagtcatgaactaagaaa 7  False 24 13 20 1 6 1 0 2 0 0 1 0 10.8333333333333 NA -1.33729758895263 NA NA -1.27034876830542 NA NA 0.467237892192834 NA NA 0.732216587137013 NA -1.31792502018643 0.393877980886199 NA NA 0.0277705179253656 0.0532947486197915 NA NA NA NA 0.0402838523229502 0.0803816442780953 NA NA 0.0328198433908478 0.0436868431886752 QERIKAERKRMRNRIAASKCRKRKLERIARLEEKVKTLKAQNSELALTANMLMEQVAQLKQKVMNAAAAAAACAAAAAAAAAAAAAAAAAAAAAAAAAAAAAAAAAAAAAAAAAAA ATF7 AAAAAAACAAAAAAAAAAAAAAAAAAAAAAAAAAAAAAAAAAAAAAAAAAA False 3 1 1 -1.3501582 -1.3600076 -1.3746947 -1.3602557 -1.3633811 -1.3579801 -1.3634171 -1.3525323 -1.3582451 -1.3668404 -1.3607512 0.0069923997 0.027410207 NA 2.436842 -1.0522074 2.6731281 -0.98917377 2.7802243 1.0121257 2.8903387 -0.9305495 2.474853 1.0903684 2.585347 -1.0083544 2.4391842 -1.1049584 2.49127 -1.035341 2.41862 1.0997854 2.7563198 -0.9821246 S47L,R53M NA 2.370099 1.0304988687 FALSE
caggagcggatcaaggcggagaggaagcgcatgaggaaccgcatcgctgcctccaagtgccgaaaaaggaagctggagagaatcgcccggctggaggaaaaagtgaaaaccttgaaagctcagaactcggagctggcgctgacggccaacatgctcatggaacaggtggcacagcttaaacagaaagtcatgaactaaacta 8  False 28 14 13 34 70 35 97 39 8 55 171 75 32.3333333333333 -0.521917687762289 -0.543795311421509 -0.835981936908773 -0.575267851074182 -0.487702958602911 -0.571198393086127 0.190999381236637 0.285604376656691 0.279755077768002 0.199519546499714 0.155509557383269 0.210407752211072 -0.55951037742919 0.0840638799496062 0.121591553818194 0.0209833102149414 0.118280095844615 0.0325770099406848 0.0873091778466526 0.0313348367860387 0.116414499313133 0.0233614258905151 0.126201541400754 0.0170716071487833 0.111370119731234 0.0220246539896578 0.116939147281824 0.00932391684583945 QERIKAERKRMRNRIAASKCRKRKLERIARLEEKVKTLKAQNSELALTANMLMEQVAQLKQKVMNAAAAAAAAAACAAAAAAAAAAAAAAAAAAAAAAAAAAAAAAAAAAAAAAAA BATF AAAAAAAAAACAAAAAAAAAAAAAAAAAAAAAAAAAAAAAAAAAAAAAAAA False 3 1 1 -0.3798809 -0.41946912 -0.4774934 -0.46790445 -0.44355178 -0.4129734 -0.41089904 -0.361197 -0.3852005 -0.4039073 -0.4162477 0.03754111 0.14716116 NA -0.7381745 -0.67549956 -0.6200272 -0.6851399 -0.3995821 -0.7120695 -0.4340244 -0.7008822 -0.4629755 -0.78256917 -0.60977244 -0.69739187 -0.5778249 -0.75939703 -0.8484765 -0.67931414 -0.69983613 -0.6988256 -0.7136621 -0.6390232 S47L,R53M NA -0.834949 0.70301121 FALSE
caggagcggatcaaggcggagaggaagcgcatgaggaaccgcatcgctgcctccaagtgccgaaaaaggaagctggagagaatcgcccggctggaggaaaaagtgaaaaccttgaaagctcagaactcggagctggcgctgacggccaacatgctcatggaacaggtggcacagcttaaacagaaagtcatgaactaaccga 8  False 27 22 7 63 15 26 5 3 1 1 3 2 26.6666666666667 -1.36604883757081 -1.3703460882264 -1.24881044391847 -1.8390260660333 -1.2172027569637 -1.56446797576131 0.323589429648705 0.374204093142368 0.57286015598576 0.516682743626239 0.44275042803242 0.463368711020307 -1.41447831164896 0.173439229039662 0.0288547833436219 0.0355497349815094 0.0240008933069714 0.0426829959850277 0.041069038110921 0.0641649818557525 -0.031556937071119 0.0604975594416244 0.0461181421403568 0.048604481290475 0.00739857568409569 0.0485036098841942 0.0221106676862712 0.0192369534970517 QERIKAERKRMRNRIAASKCRKRKLERIARLEEKVKTLKAQNSELALTANMLMEQVAQLKQKVMNAAAAAAAAAAACAAAAAAAAAAAAAAAAAAAAAAAAAAAAAAAAAAAAAAA BATF2 AAAAAAAAAAACAAAAAAAAAAAAAAAAAAAAAAAAAAAAAAAAAAAAAAA False 3 1 1 -1.0213823 -1.0548725 -1.0752611 -1.0685049 -1.0360669 -1.00011 -1.0235932 -0.98691154 -1.0010636 -1.0294751 -1.0297241 0.029606335 0.11605684 NA 0.98223656 -1.0750997 1.135421 -1.0104672 1.2285665 0.99205846 1.2493812 -0.9628558 1.0501217 1.0440123 1.0323908 -0.95512176 1.0016718 -1.0567551 0.95282376 -0.9880196 0.9696979 1.0313388 1.1198564 -0.9569835 S47L,R53M NA 0.84770316 1.0072712329 FALSE
caggagcggatcaaggcggagaggaagcgcatgaggaaccgcatcgctgcctccaagtgccgaaaaaggaagctggagagaatcgcccggctggaggaaaaagtgaaaaccttgaaagctcagaactcggagctggcgctgacggccaacatgctcatggaacaggtggcacagcttaaacagaaagtcatgaactaaaaca 8  False 6 0 6 13 9 14 377 0 75 35 153 219 8 0.313300321683299 NA 0.0152384588334978 -0.436042851870158 0.0778124799430861 0.0222618002465492 0.385356024052867 NA 0.325038266520146 0.311802012849506 0.407657283961052 0.312212583595869 -0.0358844165683411 0.152923370638483 0.213349121176957 0.0423354512645231 NA NA 0.182652763322699 0.0364069210535369 0.132716132702303 0.0365084010237945 0.188282982348048 0.044752008302429 0.173491193111057 0.0326811823835182 0.175016943837445 0.0169614439932282 QERIKAERKRMRNRIAASKCRKRKLERIARLEEKVKTLKAQNSELALTANMLMEQVAQLKQKVMNAAAAAAAAAAAACAAAAAAAAAAAAAAAAAAAAAAAAAAAAAAAAAAAAAA BATF3 AAAAAAAAAAAACAAAAAAAAAAAAAAAAAAAAAAAAAAAAAAAAAAAAAA False 3 1 1 0.039899945 0.033817172 0.004262328 0.034982443 0.032526493 0.03778231 0.03230381 0.056920886 0.051502943 0.04061401 0.036461234 0.0139617715 0.054730147 NA -2.4898434 0.7303225 -2.4226334 0.76337874 -2.2503679 -0.7593894 -2.3882506 0.77395785 -2.2816482 -0.8033745 -2.6263545 0.6925307 -2.499898 0.73090553 -2.679697 0.7454422 -2.445822 -0.7727252 -2.5505054 0.73079693 S47L,R53M NA -2.6880155 0.750282386 FALSE
caggagcggatcaaggcggagaggaagcgcatgaggaaccgcatcgctgcctccaagtgccgaaaaaggaagctggagagaatcgcccggctggaggaaaaagtgaaaaccttgaaagctcagaactcggagctggcgctgacggccaacatgctcatggaacaggtggcacagcttaaacagaaagtcatgaactaaatca 8  False 12 0 0 0 0 2 2 0 0 0 0 0 2.33333333333333 -1.3964144794798 NA NA NA NA NA 0.501341401830889 NA NA NA NA NA -1.3964144794798 0.501341401830889 0.0255187951329444 0.0550776766401024 NA NA NA NA NA NA NA NA NA NA 0.0241142115289232 0.0556061122190648 QERIKAERKRMRNRIAASKCRKRKLERIARLEEKVKTLKAQNSELALTANMLMEQVAQLKQKVMNAAAAAAAAAAAAACAAAAAAAAAAAAAAAAAAAAAAAAAAAAAAAAAAAAA CEBPA AAAAAAAAAAAAACAAAAAAAAAAAAAAAAAAAAAAAAAAAAAAAAAAAAA False 3 1 1 -1.4630802 -1.4615957 -1.4641755 -1.4631244 -1.4626722 -1.4645981 -1.4630778 -1.4613965 -1.4586092 -1.4587327 -1.4621061 0.0020578979 0.00806696 NA 5.2688994 -0.92971534 5.873746 0.8162471 5.471853 0.95650005 5.174715 1.0399063 4.7996545 1.0569477 5.034789 0.95209175 5.2605805 0.9631187 5.781767 0.83559185 5.579458 0.8598434 6.2352376 0.7350532 S47L,R53M NA 5.223556 0.9145015403 FALSE
caggagcggatcaaggcggagaggaagcgcatgaggaaccgcatcgctgcctccaagtgccgaaaaaggaagctggagagaatcgcccggctggaggaaaaagtgaaaaccttgaaagctcagaactcggagctggcgctgacggccaacatgctcatggaacaggtggcacagcttaaacagaaagtcatgaactaatcaa 6  False 14 26 30 5 32 18 3 0 12 1 12 7 20.8333333333333 -1.32398389304907 NA -0.957756234336174 -1.14657238905968 -1.03396582365405 -1.0806874121243 0.426595688607667 NA 0.204777918086705 0.692461415613823 0.267463174958658 0.348535540676826 -1.04134356085332 0.136540736516586 0.0334760641789789 0.0468660663320211 NA NA 0.0736694692663261 0.0229367870346683 0.0495213609755193 0.081079204151693 0.0662336192418728 0.0293617082222611 0.0580388178284921 0.0364833263310793 0.0634967825170064 0.01514436966404 QERIKAERKRMRNRIAASKCRKRKLERIARLEEKVKTLKAQNSELALTANMLMEQVAQLKQKVMNAAAAAAAAAAAAAACAAAAAAAAAAAAAAAAAAAAAAAAAAAAAAAAAAAA CEBPB AAAAAAAAAAAAAACAAAAAAAAAAAAAAAAAAAAAAAAAAAAAAAAAAAA False 3 1 1 -1.4455042 -1.4406632 -1.4487852 -1.4322215 -1.4384353 -1.4365147 -1.4448614 -1.4255902 -1.4448905 -1.4552059 -1.4412673 0.008520372 0.03339986 NA 3.4413867 -1.1725204 3.9375813 -0.9859574 3.816953 1.1123319 4.338568 -0.87131345 3.7264 1.0430447 3.8371117 -0.96407133 3.4502263 -1.181548 3.9011242 -0.9046606 3.3702354 1.2221615 3.6544979 -1.2039356 S47L,R53M NA 3.522895 1.06615448174 FALSE
caggagcggatcaaggcggagaggaagcgcatgaggaaccgcatcgctgcctccaagtgccgaaaaaggaagctggagagaatcgcccggctggaggaaaaagtgaaaaccttgaaagctcagaactcggagctggcgctgacggccaacatgctcatggaacaggtggcacagcttaaacagaaagtcatgaactaagcaa 7  False 21 35 14 0 4 15 6 5 1 0 0 0 14.8333333333333 -1.24107189569252 -1.35760098046899 -1.44475022651736 NA NA NA 0.319679443993813 0.293071567067165 0.533883441003375 NA NA NA -1.32413528838942 0.200255390438274 0.0425848275153239 0.0351201815379256 0.0254546437955618 0.0334287431636789 0.0191221939048625 0.0597992737793407 NA NA NA NA NA NA 0.0321310335910891 0.0222112589794438 QERIKAERKRMRNRIAASKCRKRKLERIARLEEKVKTLKAQNSELALTANMLMEQVAQLKQKVMNAAAAAAAAAAAAAAACAAAAAAAAAAAAAAAAAAAAAAAAAAAAAAAAAAA CEBPD AAAAAAAAAAAAAAACAAAAAAAAAAAAAAAAAAAAAAAAAAAAAAAAAAA False 3 1 1 -1.4181716 -1.419703 -1.4342462 -1.4328207 -1.431565 -1.4223529 -1.4221759 -1.4276204 -1.4269491 -1.428427 -1.4264032 0.005599033 0.02194821 NA 5.821864 -0.5807748 6.580062 -0.5172576 5.573975 0.67700124 5.82591 -0.6515945 5.099546 0.72635317 5.7081933 -0.59629536 5.4266415 -0.6427585 5.511084 -0.6481863 5.489547 0.65842545 6.0831847 -0.5866899 S47L,R53M NA 5.4874873 0.628533684 FALSE
caggagcggatcaaggcggagaggaagcgcatgaggaaccgcatcgctgcctccaagtgccgaaaaaggaagctggagagaatcgcccggctggaggaaaaagtgaaaaccttgaaagctcagaactcggagctggcgctgacggccaacatgctcatggaacaggtggcacagcttaaacagaaagtcatgaactaataca 7  False 19 6 0 1 3 16 19 3 0 0 1 4 7.5 -0.88001679397193 -1.01438099633834 NA NA -1.06829911182321 -1.21259220320513 0.257421909502816 0.513920558974633 NA NA 0.883303726945091 0.406489901343496 -0.985424663490507 0.1953265550517 0.0822505644147753 0.0282805302731737 0.064603486561042 0.0586195329162044 NA NA NA NA 0.0624645621008686 0.0969677650248728 0.0442315443197721 0.0425497603263192 0.0696990081272743 0.0216645788676193 QERIKAERKRMRNRIAASKCRKRKLERIARLEEKVKTLKAQNSELALTANMLMEQVAQLKQKVMNAAAAAAAAAAAAAAAACAAAAAAAAAAAAAAAAAAAAAAAAAAAAAAAAAA CEBPE AAAAAAAAAAAAAAAACAAAAAAAAAAAAAAAAAAAAAAAAAAAAAAAAAA False 3 1 1 -1.4115703 -1.419865 -1.4221574 -1.4080509 -1.4101055 -1.4036705 -1.4162687 -1.4092355 -1.403944 -1.4115567 -1.4116423 0.0061775744 0.024216091 NA 2.898439 -1.1279981 3.14095 -1.0845661 3.280762 1.0660962 3.453298 -0.95057005 3.0305166 -1.0818352 3.2256658 -0.9635463 2.9474382 -1.1456221 3.0109673 -1.0741974 2.9826813 -1.0713536 3.2802927 -0.99320555 S47L,R53M NA 2.9005876 1.0558990648 FALSE
caggagcggatcaaggcggagaggaagcgcatgaggaaccgcatcgctgcctccaagtgccgaaaaaggaagctggagagaatcgcccggctggaggaaaaagtgaaaaccttgaaagctcagaactcggagctggcgctgacggccaacatgctcatggaacaggtggcacagcttaaacagaaagtcatgaactaacaca 8  False 19 34 27 13 31 13 5 6 0 0 0 2 22.8333333333333 -1.26477349421592 -1.29970854143702 NA NA NA -1.35753575181817 0.344052764382254 0.278455741880857 NA NA NA 0.514786641505034 -1.29664636316866 0.199528074333718 0.0399809552347624 0.0377978495982487 0.032058052972662 0.0317616122605764 NA NA NA NA NA NA 0.029059425076594 0.0538858361372192 0.0351799584455382 0.0221305889594116 QERIKAERKRMRNRIAASKCRKRKLERIARLEEKVKTLKAQNSELALTANMLMEQVAQLKQKVMNAAAAAAAAAAAAAAAAACAAAAAAAAAAAAAAAAAAAAAAAAAAAAAAAAA CREB3 AAAAAAAAAAAAAAAAACAAAAAAAAAAAAAAAAAAAAAAAAAAAAAAAAA False 3 1 1 -1.4675645 -1.4689239 -1.4683051 -1.4634087 -1.4670087 -1.4622574 -1.4610794 -1.4620997 -1.461364 -1.4671988 -1.464921 0.0031404644 0.01231062 NA 4.4993515 -1.1829392 5.025301 -1.0972506 5.0189123 1.1609883 5.1854396 -1.0447772 4.4295683 1.2606862 5.4694724 -0.84878683 5.0213823 -0.97539735 5.548246 -0.88028276 5.2629604 0.9523242 5.133513 -1.0201969 S47L,R53M NA 4.834901 1.0423629519 FALSE
caggagcggatcaaggcggagaggaagcgcatgaggaaccgcatcgctgcctccaagtgccgaaaaaggaagctggagagaatcgcccggctggaggaaaaagtgaaaaccttgaaagctcagaactcggagctggcgctgacggccaacatgctcatggaacaggtggcacagcttaaacagaaagtcatgaactaacgga 7  False 8 70 0 5 46 7 0 69 0 0 4 0 22.6666666666667 NA -0.828421267378743 NA NA -1.45999246583041 NA NA 0.141389084616852 NA NA 0.325612452982904 NA -0.9286135113461 0.129690122190855 NA NA 0.0858146879081621 0.0161273215382276 NA NA NA NA 0.0194650502064333 0.0357452491898988 NA NA 0.0760001978752175 0.0143845360904015 QERIKAERKRMRNRIAASKCRKRKLERIARLEEKVKTLKAQNSELALTANMLMEQVAQLKQKVMNAAAAAAAAAAAAAAAAAACAAAAAAAAAAAAAAAAAAAAAAAAAAAAAAAA CREB3L1 AAAAAAAAAAAAAAAAAACAAAAAAAAAAAAAAAAAAAAAAAAAAAAAAAA False 3 1 1 -1.4612834 -1.4577236 -1.4520926 -1.4574195 -1.4580042 -1.4553062 -1.4521244 -1.4514959 -1.4485291 -1.4620368 -1.4556016 0.0044552623 0.017464628 NA 4.012643 -1.1883669 4.620802 -0.98536736 4.9639316 0.8847271 4.8102083 -1.005964 4.2000813 1.1221521 5.0836515 -0.84438604 4.9187098 -0.8878639 4.8999047 -0.87423927 5.3538046 0.79567045 4.8092628 -0.99627775 S47L,R53M NA 4.5427866 0.9585014972 FALSE
caggagcggatcaaggcggagaggaagcgcatgaggaaccgcatcgctgcctccaagtgccgaaaaaggaagctggagagaatcgcccggctggaggaaaaagtgaaaaccttgaaagctcagaactcggagctggcgctgacggccaacatgctcatggaacaggtggcacagcttaaacagaaagtcatgaactaaacga 8  False 0 6 18 24 1 26 0 0 1 3 0 0 12.5 NA NA -1.51579212904886 -1.27502333057301 NA NA NA NA 0.524828998364821 0.363158197334877 NA NA -1.35297872989682 0.298635079059344 NA NA NA NA 0.011164924858828 0.0587851027961676 0.0344812448396556 0.0425216148613487 NA NA NA NA 0.0289318730202932 0.0331230089078592 QERIKAERKRMRNRIAASKCRKRKLERIARLEEKVKTLKAQNSELALTANMLMEQVAQLKQKVMNAAAAAAAAAAAAAAAAAAACAAAAAAAAAAAAAAAAAAAAAAAAAAAAAAA CREB3L2 AAAAAAAAAAAAAAAAAAACAAAAAAAAAAAAAAAAAAAAAAAAAAAAAAA False 3 1 1 -1.4715472 -1.4725133 -1.4695919 -1.4691534 -1.4697205 -1.472552 -1.468758 -1.4707551 -1.4696219 -1.4751939 -1.4709407 0.0020156924 0.007901515 NA 4.2193823 -1.4103714 4.4483557 -1.4012223 5.481452 1.1158556 4.5791445 -1.4830081 4.183415 -1.4633096 4.8961773 -1.1427094 4.355417 -1.3318439 4.5995383 -1.2990365 3.821495 -1.6381353 3.905588 -1.851001 S47L,R53M NA 4.2244825 1.413649329 FALSE
caggagcggatcaaggcggagaggaagcgcatgaggaaccgcatcgctgcctccaagtgccgaaaaaggaagctggagagaatcgcccggctggaggaaaaagtgaaaaccttgaaagctcagaactcggagctggcgctgacggccaacatgctcatggaacaggtggcacagcttaaacagaaagtcatgaactaagtta 8  False 15 14 23 38 35 6 2 0 0 0 3 1 21.8333333333333 -1.46072602096383 NA NA NA -1.46418672578118 -1.3336397944027 0.486561137190671 NA NA NA 0.374482622326136 0.73768630995838 -1.44489425495071 0.27532011142895 0.0184534893888983 0.0534539076205558 NA NA NA NA NA NA 0.0190046106079661 0.0411101434533812 0.031560759691392 0.0772180946709714 0.018737093610184 0.0305370371494827 QERIKAERKRMRNRIAASKCRKRKLERIARLEEKVKTLKAQNSELALTANMLMEQVAQLKQKVMNAAAAAAAAAAAAAAAAAAAACAAAAAAAAAAAAAAAAAAAAAAAAAAAAAA CREB3L3 AAAAAAAAAAAAAAAAAAAACAAAAAAAAAAAAAAAAAAAAAAAAAAAAAA False 3 1 1 -1.4657098 -1.4696335 -1.4674575 -1.4638212 -1.4691751 -1.4636258 -1.4681613 -1.4605134 -1.4645268 -1.4629973 -1.4655622 0.0029799382 0.011681358 NA 5.0901666 -1.0068929 4.887763 -1.1500343 5.011904 1.1319951 5.2848363 -1.0355874 3.912938 1.5303228 5.3816266 -0.8785528 4.3232 -1.3169011 5.560776 -0.85752815 4.221384 1.2631042 5.740844 -0.8467062 S47L,R53M NA 4.7170305 1.1017625135 FALSE
caggagcggatcaaggcggagaggaagcgcatgaggaaccgcatcgctgcctccaagtgccgaaaaaggaagctggagagaatcgcccggctggaggaaaaagtgaaaaccttgaaagctcagaactcggagctggcgctgacggccaacatgctcatggaacaggtggcacagcttaaacagaaagtcatgaactaactta 8  False 5 22 4 1 29 22 2 1 0 0 3 3 13.8333333333333 -1.1440982297441 -1.67133334740063 NA NA -1.40937024547004 -1.39354804254511 0.594603588912929 0.56947407271434 NA NA 0.385868388329464 0.41220695571362 -1.4074450139283 0.232410722762557 0.0532384144646705 0.0653235182244885 -0.0103307407139069 0.0649561562919512 NA NA NA NA 0.0250222820160602 0.042360055854699 0.0252898004581998 0.0431481990388611 0.022890763526944 0.0257777568013583 QERIKAERKRMRNRIAASKCRKRKLERIARLEEKVKTLKAQNSELALTANMLMEQVAQLKQKVMNAAAAAAAAAAAAAAAAAAAAACAAAAAAAAAAAAAAAAAAAAAAAAAAAAA CREB3L4 AAAAAAAAAAAAAAAAAAAAACAAAAAAAAAAAAAAAAAAAAAAAAAAAAA False 3 1 1 -1.4570997 -1.4638964 -1.4649061 -1.4631222 -1.4640579 -1.4688194 -1.462226 -1.4700314 -1.4575901 -1.4628416 -1.4634593 0.004102488 0.016081754 NA 5.1247287 -0.88155377 5.0102015 -0.9921008 4.8265824 -1.1014967 5.0426908 -1.0670782 4.554635 -1.1439098 5.276867 -0.9741724 4.532873 -1.101111 3.9988291 -1.4560816 5.0719833 -0.93224 5.1514544 -0.9413313 S47L,R53M NA 4.6345716 1.0591075815 FALSE
caggagcggatcaaggcggagaggaagcgcatgaggaaccgcatcgctgcctccaagtgccgaaaaaggaagctggagagaatcgcccggctggaggaaaaagtgaaaaccttgaaagctcagaactcggagctggcgctgacggccaacatgctcatggaacaggtggcacagcttaaacagaaagtcatgaactaacgta 7  False 39 116 116 123 84 100 5 41 23 44 14 11 96.3333333333333 -1.47202970644403 -1.10941337104515 -1.15614348982277 -0.987665264368441 -1.27034876830542 -1.4576878138035 0.30777624022447 0.130104943744074 0.132061847425301 0.127930172800676 0.199366675005905 0.212351356531973 -1.15546475076249 0.0651761825566619 0.0172116595072125 0.0338124882060068 0.053763769565976 0.0148402139186324 0.0514484882542924 0.0147919975849956 0.0681275430868775 0.014979140156817 0.0402838523229502 0.0218861760751571 0.01857590206759 0.0222281028275016 0.0508390692910738 0.00722899427021289 QERIKAERKRMRNRIAASKCRKRKLERIARLEEKVKTLKAQNSELALTANMLMEQVAQLKQKVMNAAAAAAAAAAAAAAAAAAAAAACAAAAAAAAAAAAAAAAAAAAAAAAAAAA CREB5 AAAAAAAAAAAAAAAAAAAAAACAAAAAAAAAAAAAAAAAAAAAAAAAAAA False 3 1 1 -0.9771397 -1.0242897 -1.0589293 -1.0316904 -1.0127254 -0.9914651 -1.0058826 -0.9621536 -0.97216076 -1.0031577 -1.0039594 0.02966383 0.11628221 NA 0.94307435 -0.98478824 1.1022103 -0.95613354 1.218848 -0.9569807 1.2053893 0.90230715 1.0218606 1.0044166 1.016227 -0.9460633 0.9945143 1.0117706 0.92888194 0.93872803 0.94263345 0.9737135 1.1048335 -0.8997804 S47L,R53M NA 0.82333374 0.957468196115 FALSE
caggagcggatcaaggcggagaggaagcgcatgaggaaccgcatcgctgcctccaagtgccgaaaaaggaagctggagagaatcgcccggctggaggaaaaagtgaaaaccttgaaagctcagaactcggagctggcgctgacggccaacatgctcatggaacaggtggcacagcttaaacagaaagtcatgaactaattca 7  False 3 10 7 0 12 6 2 2 0 0 1 1 6.33333333333333 -0.996874690903521 -1.26541754384311 NA NA -1.47239842478762 -1.3336397944027 0.685831696316226 0.491869133299066 NA NA 0.643505212644248 0.73768630995838 -1.27058094519491 0.308432694508194 0.0694124835450616 0.0753458945566594 0.0359694011899747 0.056104272044335 NA NA NA NA 0.0181031425450318 0.0706430419667494 0.031560759691392 0.0772180946709714 0.0380709954745808 0.0342097081155017 QERIKAERKRMRNRIAASKCRKRKLERIARLEEKVKTLKAQNSELALTANMLMEQVAQLKQKVMNAAAAAAAAAAAAAAAAAAAAAAACAAAAAAAAAAAAAAAAAAAAAAAAAAA CREBL2 AAAAAAAAAAAAAAAAAAAAAAACAAAAAAAAAAAAAAAAAAAAAAAAAAA False 3 1 1 -1.4730247 -1.472998 -1.4725503 -1.4680132 -1.4695013 -1.4702352 -1.4722646 -1.4669977 -1.4726989 -1.4742887 -1.4712573 0.00242452 0.009504119 NA 4.3786917 -1.4483044 4.6274757 -1.3800317 4.533693 -1.6737366 5.5242634 -1.1460648 4.8983955 1.238321 5.4716506 -0.9667789 4.017504 -1.716472 4.957034 -1.0806121 3.4570138 2.5395837 4.5894575 -1.4578056 S47L,R53M NA 4.4210043 1.4647710606 FALSE
caggagcggatcaaggcggagaggaagcgcatgaggaaccgcatcgctgcctccaagtgccgaaaaaggaagctggagagaatcgcccggctggaggaaaaagtgaaaaccttgaaagctcagaactcggagctggcgctgacggccaacatgctcatggaacaggtggcacagcttaaacagaaagtcatgaactaaagta 7  False 0 10 22 7 16 37 0 0 0 21 1 2 15.3333333333333 NA NA NA -0.406468321022646 -1.55625660894414 -1.66979930185339 NA NA NA 0.42194744948291 0.619345150748559 0.446943035366998 -1.11107446583316 0.274931373281638 NA NA NA NA NA NA 0.13617896741079 0.0494051547515972 0.00889731622657475 0.0679907864249439 -0.00362709227286498 0.046784234913411 0.0557626027479204 0.0304939203891986 QERIKAERKRMRNRIAASKCRKRKLERIARLEEKVKTLKAQNSELALTANMLMEQVAQLKQKVMNAAAAAAAAAAAAAAAAAAAAAAAACAAAAAAAAAAAAAAAAAAAAAAAAAA CREBRF AAAAAAAAAAAAAAAAAAAAAAAACAAAAAAAAAAAAAAAAAAAAAAAAAA False 3 1 1 -1.463594 -1.4639188 -1.4713483 -1.4692675 -1.4717206 -1.4757974 -1.468428 -1.466319 -1.4675919 -1.4746034 -1.4692589 0.0041427603 0.01623962 NA 4.9772983 -0.9923183 5.2191734 -0.9527363 4.404525 1.5276351 4.366285 -1.5690782 3.6511822 1.8795495 4.0130477 -1.5659552 4.292799 -1.3370934 4.9384217 -1.0684423 4.509864 1.2827213 4.0691624 -1.6826745 S47L,R53M NA 4.2196627 1.38582041304 FALSE
caggagcggatcaaggcggagaggaagcgcatgaggaaccgcatcgctgcctccaagtgccgaaaaaggaagctggagagaatcgcccggctggaggaaaaagtgaaaaccttgaaagctcagaactcggagctggcgctgacggccaacatgctcatggaacaggtggcacagcttaaacagaaagtcatgaactaagtaa 7  False 21 15 53 0 4 5 0 7 4 0 1 1 16.3333333333333 NA -1.03328300162775 -1.42918585422565 NA -1.15215729597973 -1.27920949982995 NA 0.330294629731843 0.270581920655238 NA 0.811284969820612 0.766661498074717 -1.26389644897726 0.195944669538699 NA NA 0.0624474593270747 0.0376745327298086 0.0208655297875534 0.0303073688192928 NA NA 0.0532587357824115 0.0890616533384857 0.0372583083412031 0.08025110313117 0.0388124041143803 0.0217331368271312 QERIKAERKRMRNRIAASKCRKRKLERIARLEEKVKTLKAQNSELALTANMLMEQVAQLKQKVMNAAAAAAAAAAAAAAAAAAAAAAAAACAAAAAAAAAAAAAAAAAAAAAAAAA CREBZF AAAAAAAAAAAAAAAAAAAAAAAAACAAAAAAAAAAAAAAAAAAAAAAAAA False 3 1 1 -1.4724867 -1.473203 -1.4724418 -1.4669163 -1.469641 -1.4707489 -1.465339 -1.4726616 -1.4644539 -1.4699101 -1.4697802 0.0031919589 0.012512479 NA 4.691158 -1.3176403 4.5212946 -1.4284581 4.1615977 1.7955427 5.004071 -1.2044998 4.7425876 1.2864325 5.125119 -1.0438776 5.4180465 -0.9780389 4.2908025 -1.5246779 5.28452 1.0073605 6.2113647 -0.89915645 S47L,R53M NA 4.720543 1.24856848236 FALSE
caggagcggatcaaggcggagaggaagcgcatgaggaaccgcatcgctgcctccaagtgccgaaaaaggaagctggagagaatcgcccggctggaggaaaaagtgaaaaccttgaaagctcagaactcggagctggcgctgacggccaacatgctcatggaacaggtggcacagcttaaacagaaagtcatgaactaaccta 8  False 19 4 5 15 4 8 14 0 0 2 0 1 9.16666666666667 -0.968029933979359 NA NA -1.25738509697617 NA -1.41952442714827 0.270022678281539 NA NA 0.449393762317172 NA 0.699782209681923 -1.08173822583501 0.219746743836953 0.0725813863901676 0.0296648585286831 NA NA NA NA 0.0365464775160579 0.0526187998028926 NA NA 0.0225706949272739 0.0732504428872063 0.0590164218968383 0.0243731358570172 QERIKAERKRMRNRIAASKCRKRKLERIARLEEKVKTLKAQNSELALTANMLMEQVAQLKQKVMNAAAAAAAAAAAAAAAAAAAAAAAAAACAAAAAAAAAAAAAAAAAAAAAAAA CREM AAAAAAAAAAAAAAAAAAAAAAAAAACAAAAAAAAAAAAAAAAAAAAAAAA False 3 1 1 -1.4662144 -1.4672241 -1.4683788 -1.4652568 -1.4657649 -1.4693865 -1.4660449 -1.4602315 -1.4628706 -1.4647993 -1.4656172 0.0026315446 0.010315655 NA 4.393212 -1.1780021 4.77151 -1.1099248 4.5401998 1.2865969 4.69799 -1.2118132 4.313766 1.2539877 4.542294 -1.1443018 4.302621 -1.2513667 4.4949937 -1.056577 4.7181454 1.0919468 5.3795824 -0.930462 S47L,R53M NA 4.3909183 1.15149790698 FALSE
caggagcggatcaaggcggagaggaagcgcatgaggaaccgcatcgctgcctccaagtgccgaaaaaggaagctggagagaatcgcccggctggaggaaaaagtgaaaaccttgaaagctcagaactcggagctggcgctgacggccaacatgctcatggaacaggtggcacagcttaaacagaaagtcatgaactaatcga 7  False 1 1 13 5 20 38 0 1 1 0 0 6 13 NA -0.824479179079389 -1.42380128470544 NA NA -1.34978102768427 NA 1.14082212272146 0.536982101209176 NA NA 0.301574288381828 -1.34013557844671 0.256226887185932 NA NA 0.0862643359535402 0.130126064829614 0.0214686452284772 0.0601463488443541 NA NA NA NA 0.0298711590266959 0.0315676075809413 0.0303563668246611 0.0284193186327121 QERIKAERKRMRNRIAASKCRKRKLERIARLEEKVKTLKAQNSELALTANMLMEQVAQLKQKVMNAAAAAAAAAAAAAAAAAAAAAAAAAAACAAAAAAAAAAAAAAAAAAAAAAA DBP AAAAAAAAAAAAAAAAAAAAAAAAAAACAAAAAAAAAAAAAAAAAAAAAAA False 3 1 1 -1.459088 -1.4628077 -1.4667163 -1.4624561 -1.4592655 -1.464354 -1.4604367 -1.4610038 -1.4636089 -1.463971 -1.4623706 0.002429853 0.009525023 NA 5.7252064 -0.80857515 5.84783 -0.8350836 5.622946 -0.98811436 5.872872 -0.9025351 5.5739284 0.8608805 6.134937 -0.7786104 5.600315 -0.86585385 5.750274 -0.8352382 4.908513 1.0651499 5.464458 -0.9033687 S47L,R53M NA 5.4256144 0.8843409684 FALSE
caggagcggatcaaggcggagaggaagcgcatgaggaaccgcatcgctgcctccaagtgccgaaaaaggaagctggagagaatcgcccggctggaggaaaaagtgaaaaccttgaaagctcagaactcggagctggcgctgacggccaacatgctcatggaacaggtggcacagcttaaacagaaagtcatgaactaaaata 8  False 13 24 28 15 21 17 35 51 92 46 27 102 19.6666666666667 -0.594576919215565 -0.617968009324369 -0.362464697676051 -0.400461534934652 -0.674800823024918 -0.263815716234982 0.281141202466924 0.222339344799547 0.161162664891036 0.289295400911122 0.286461740799141 0.28755643043829 -0.466287072398122 0.0963994092282127 0.113609165688495 0.0308863464759409 0.109819704777802 0.0253607844898217 0.140346947616957 0.0180515250720546 0.136882292425791 0.0338731376820853 0.105662217043237 0.0314473424294222 0.143545726518145 0.0301002734754332 0.127278978666303 0.0106921079085419 QERIKAERKRMRNRIAASKCRKRKLERIARLEEKVKTLKAQNSELALTANMLMEQVAQLKQKVMNAAAAAAAAAAAAAAAAAAAAAAAAAAAACAAAAAAAAAAAAAAAAAAAAAA DDIT3 AAAAAAAAAAAAAAAAAAAAAAAAAAAACAAAAAAAAAAAAAAAAAAAAAA False 3 1 1 -0.56475574 -0.63824326 -0.7206105 -0.657276 -0.6354668 -0.5701451 -0.590904 -0.5681756 -0.5559988 -0.58799124 -0.6089567 0.052762534 0.20682915 NA -0.06675421 1.0321794 0.08047469 1.0232692 0.25633004 -1.0780103 0.13479587 0.9854592 0.074021935 1.0953186 -0.06443076 0.96784955 -0.01870346 -1.0765232 -0.08268964 1.0298731 -0.08705382 1.0369854 -0.029837012 0.9418044 S47L,R53M NA -0.20489812 1.026727244 FALSE
caggagcggatcaaggcggagaggaagcgcatgaggaaccgcatcgctgcctccaagtgccgaaaaaggaagctggagagaatcgcccggctggaggaaaaagtgaaaaccttgaaagctcagaactcggagctggcgctgacggccaacatgctcatggaacaggtggcacagcttaaacagaaagtcatgaactaatgaa 5  False 17 16 12 49 4 28 9 4 8 35 1 17 21 -1.06331323123575 -1.20428281359729 -0.813355356032387 -0.798673714671308 -1.15215729597973 -0.947696624599344 0.303920746630366 0.366666393459452 0.286590637295256 0.178841018149126 0.811284969820612 0.261408588003646 -0.911424640706492 0.11333071236322 0.0621135043913449 0.0333889212939414 0.0429426371685437 0.0418232202337779 0.0898435383467171 0.0321004748714549 0.0902562626015318 0.0209402099441974 0.0532587357824115 0.0890616533384857 0.0719597691635503 0.0273632204146629 0.0779066956554017 0.0125700376759658 QERIKAERKRMRNRIAASKCRKRKLERIARLEEKVKTLKAQNSELALTANMLMEQVAQLKQKVMNAAAAAAAAAAAAAAAAAAAAAAAAAAAAAAAAAAAAAAAAAAAAAAAAAAA FOS AAAAAAAAAAAAAAAAAAAAAAAAAAAAAAAAAAAAAAAAAAAAAAAAAAA False 2 1 1 -0.6460911 -0.7231683 -0.7649991 -0.73471385 -0.69579685 -0.6641566 -0.7042898 -0.6488369 -0.6625735 -0.701884 -0.694651 0.039341137 0.15421726 8 0.11758959 -0.9855633 0.28410888 -0.9802675 0.38790798 0.9818175 0.33786392 -0.9259659 0.21936047 1.0031701 0.16331434 -0.9261728 0.23038328 -1.0434102 0.10294914 -0.97534174 0.1520617 1.0063037 0.24959564 -0.9332268 S47L,R53M NA 0 0.976123954 FALSE
caggagcggatcaaggcggagaggaagcgcatgaggaaccgcatcgctgcctccaagtgccgaaaaaggaagctggagagaatcgcccggctggaggaaaaagtgaaaaccttgaaagctcagaactcggagctggcgctgacggccaacatgctcatggaacaggtggcacagcttaaacagaaagtcatgaactaaaaga 8  False 19 2 0 24 1 0 7 1 0 30 0 0 7.66666666666667 -1.1677998282675 -1.01438099633834 NA -0.645731970452465 NA NA 0.313317466006161 0.888606696204778 NA 0.240209843738955 NA NA -0.846712094432236 0.186391245006046 0.050634542184109 0.034421250699348 0.064603486561042 0.101357512495052 NA NA 0.108163967815465 0.0281257879798151 NA NA NA NA 0.0850842658639788 0.0206735219724652 QERIKAERKRMRNRIAASKCRKRKLERIARLEEKVKTLKAQNSELALTANMLMEQVAQLKQKVMNAAAAAAAAAAAAAAAAAAAAAAAAAAAAACAAAAAAAAAAAAAAAAAAAAA FOSB AAAAAAAAAAAAAAAAAAAAAAAAAAAAACAAAAAAAAAAAAAAAAAAAAA False 3 1 1 -0.63062596 -0.6762389 -0.7487826 -0.6775691 -0.6557733 -0.6253183 -0.6708677 -0.60536575 -0.5985908 -0.6371535 -0.6526286 0.043958217 0.17231621 NA 0.09207843 0.8764181 0.20337579 0.8343606 0.38721937 -0.88440335 0.22884715 0.78517866 0.1452087 -0.87944174 0.077610105 -0.81004447 0.17814401 0.91578555 0.00047270954 0.82319695 0.008293107 0.829026 0.10683398 0.78788257 S47L,R53M NA -0.08170516 0.842573802 FALSE
caggagcggatcaaggcggagaggaagcgcatgaggaaccgcatcgctgcctccaagtgccgaaaaaggaagctggagagaatcgcccggctggaggaaaaagtgaaaaccttgaaagctcagaactcggagctggcgctgacggccaacatgctcatggaacaggtggcacagcttaaacagaaagtcatgaactaataga 7  False 14 44 81 46 29 31 5 7 13 6 2 13 40.8333333333333 -1.17676035420849 -1.32811336326999 -1.2159034081945 -1.26339188306417 -1.52756171779573 -1.05817039523564 0.367205824842193 0.253206435137889 0.16649326723951 0.260131223531646 0.444195968934233 0.263955806822923 -1.23173927284013 0.103535241977992 0.0496501332593701 0.0403414591477178 0.0288181020515732 0.0288815901601105 0.0447548929012959 0.0186485957522129 0.0358431525010571 0.0304583506075295 0.0120473985565988 0.0487631706135527 0.0603958103852809 0.027629853238506 0.0423791064421737 0.0114835763873302 QERIKAERKRMRNRIAASKCRKRKLERIARLEEKVKTLKAQNSELALTANMLMEQVAQLKQKVMNAAAAAAAAAAAAAAAAAAAAAAAAAAAAAACAAAAAAAAAAAAAAAAAAAA FOSL1 AAAAAAAAAAAAAAAAAAAAAAAAAAAAAACAAAAAAAAAAAAAAAAAAAA False 3 1 1 -1.0581695 -1.0981076 -1.1422786 -1.1067948 -1.086443 -1.0589156 -1.0891 -1.053876 -1.0580254 -1.0768516 -1.0828563 0.028015053 0.10981901 NA 1.2265583 -0.9523479 1.402338 -0.91827285 1.5176048 0.95654726 1.5311364 -0.8693351 1.29764 0.9682404 1.2814908 -0.9066266 1.2630404 -1.0014759 1.2157245 -0.93856907 1.2400213 0.9452793 1.3998779 -0.87105757 S47L,R53M NA 1.1130297 0.9327751907 FALSE
caggagcggatcaaggcggagaggaagcgcatgaggaaccgcatcgctgcctccaagtgccgaaaaaggaagctggagagaatcgcccggctggaggaaaaagtgaaaaccttgaaagctcagaactcggagctggcgctgacggccaacatgctcatggaacaggtggcacagcttaaacagaaagtcatgaactaagaga 8  False 3 9 8 4 0 0 1 79 3 5 0 18 4 -1.19664458519166 -0.229354277747049 -0.976000070790553 -0.645731970452465 NA NA 0.804458967069977 0.344390163472386 0.396633661659941 0.582578125788756 NA NA -0.616686172253088 0.227746448216339 0.047465639339003 0.0883783599293815 0.154146313301378 0.0392823174149042 0.0716260116740273 0.0444261857590658 0.108163967815465 0.068213144776112 NA NA NA NA 0.11059751331427 0.025260420365767 QERIKAERKRMRNRIAASKCRKRKLERIARLEEKVKTLKAQNSELALTANMLMEQVAQLKQKVMNAAAAAAAAAAAAAAAAAAAAAAAAAAAAAAACAAAAAAAAAAAAAAAAAAA FOSL2 AAAAAAAAAAAAAAAAAAAAAAAAAAAAAAACAAAAAAAAAAAAAAAAAAA False 3 1 1 -0.38416636 -0.43873942 -0.49637127 -0.46209836 -0.42755175 -0.38617504 -0.43184447 -0.38441563 -0.39577353 -0.40983284 -0.4216969 0.03728159 0.14614384 NA -0.55711997 0.87647843 -0.42288852 0.89594245 -0.27408963 -0.87749445 -0.38755834 0.82012665 -0.43264788 0.9252207 -0.58849925 0.8314263 -0.40863055 0.9514792 -0.57848096 0.8970004 -0.51958376 -0.89219344 -0.54741246 0.8071201 S47L,R53M NA -0.69620466 0.877448208 FALSE
caggagcggatcaaggcggagaggaagcgcatgaggaaccgcatcgctgcctccaagtgccgaaaaaggaagctggagagaatcgcccggctggaggaaaaagtgaaaaccttgaaagctcagaactcggagctggcgctgacggccaacatgctcatggaacaggtggcacagcttaaacagaaagtcatgaactaattga 7  False 56 26 5 18 16 9 3 0 0 0 1 0 21.6666666666667 -1.72352368162535 NA NA NA -1.55625660894414 NA 0.36749233209633 NA NA NA 0.619345150748559 NA -1.67996829996284 0.316044637045665 -0.0104176242331382 0.0403729350119508 NA NA NA NA NA NA 0.00889731622657475 0.0679907864249439 NA NA -0.00733606467875192 0.0350539841505507 QERIKAERKRMRNRIAASKCRKRKLERIARLEEKVKTLKAQNSELALTANMLMEQVAQLKQKVMNAAAAAAAAAAAAAAAAAAAAAAAAAAAAAAAACAAAAAAAAAAAAAAAAAA HLF AAAAAAAAAAAAAAAAAAAAAAAAAAAAAAAACAAAAAAAAAAAAAAAAAA False 3 1 1 -1.4588704 -1.4579705 -1.4596999 -1.4552804 -1.4480058 -1.4549555 -1.4571409 -1.4413903 -1.4554166 -1.4594986 -1.4548228 0.0058194883 0.022812394 NA 4.3869824 -1.052305 4.892084 -0.93354434 5.200321 0.93011624 5.146113 -0.91185147 4.9956627 -0.8428558 4.9890537 -0.8574208 4.572516 -1.0125914 5.7126336 -0.6865939 4.6047764 0.9978466 4.978633 -0.92953765 S47L,R53M NA 4.723365 0.91546634026 FALSE
caggagcggatcaaggcggagaggaagcgcatgaggaaccgcatcgctgcctccaagtgccgaaaaaggaagctggagagaatcgcccggctggaggaaaaagtgaaaaccttgaaagctcagaactcggagctggcgctgacggccaacatgctcatggaacaggtggcacagcttaaacagaaagtcatgaactaataaa 6  False 28 46 73 20 72 30 72 55 53 64 106 23 44.8333333333333 -0.607816313253066 -0.775522916451001 -0.789243320593953 -0.388830087425806 -0.635315193393616 -0.878050803202332 0.194284420332825 0.169235548660957 0.1208225285434 0.250880951267247 0.156983384152331 0.245468082988671 -0.708348210411949 0.0701910193396804 0.112154677666868 0.0213442066428629 0.0918484543517707 0.0193035842642997 0.0925442818008505 0.0135331027489825 0.138244200087193 0.0293752509625925 0.109996890541321 0.0172334016521576 0.0792500191756123 0.0256946311935631 0.100430849317489 0.00778521319787065 QERIKAERKRMRNRIAASKCRKRKLERIARLEEKVKTLKAQNSELALTANMLMEQVAQLKQKVMNAAAAAAAAAAAAAAAAAAAAAAAAAAAAAAAAAACAAAAAAAAAAAAAAAA JUN AAAAAAAAAAAAAAAAAAAAAAAAAAAAAAAAAACAAAAAAAAAAAAAAAA False 3 1 1 -0.9571775 -0.97836524 -1.0421468 -1.0341332 -1.0041778 -0.94690454 -1.0042682 -0.91696614 -0.95411867 -0.9854516 -0.982371 0.03972349 0.15571608 NA 0.8486845 1.0293243 0.96940047 0.9500027 1.1345209 0.9819408 1.1442044 0.9570651 0.93997866 1.065266 0.8932371 -0.9386105 0.93241894 -1.0741053 0.80260545 -0.93448806 0.8699324 0.9977446 1.0053048 -0.93846214 S47L,R53M NA 0.7295153 0.986700946827 FALSE
caggagcggatcaaggcggagaggaagcgcatgaggaaccgcatcgctgcctccaagtgccgaaaaaggaagctggagagaatcgcccggctggaggaaaaagtgaaaaccttgaaagctcagaactcggagctggcgctgacggccaacatgctcatggaacaggtggcacagcttaaacagaaagtcatgaactaacaga 8  False 12 0 19 0 10 11 6 0 0 0 2 5 8.66666666666667 -1.07978668826007 NA NA NA -1.2172027569637 -1.03411388923158 0.365354337374317 NA NA NA 0.541535276726861 0.431510610412505 -1.09350921961892 0.247901616187329 0.0603037202087167 0.0401380535887784 NA NA NA NA NA NA 0.0461181421403568 0.0594489345674344 0.0629139505933853 0.045168829509987 0.0577108460978163 0.0274959240123759 QERIKAERKRMRNRIAASKCRKRKLERIARLEEKVKTLKAQNSELALTANMLMEQVAQLKQKVMNAAAAAAAAAAAAAAAAAAAAAAAAAAAAAAAAAAACAAAAAAAAAAAAAAA JUNB AAAAAAAAAAAAAAAAAAAAAAAAAAAAAAAAAAACAAAAAAAAAAAAAAA False 3 1 1 -1.4327877 -1.4436793 -1.4387523 -1.437236 -1.4338037 -1.4329764 -1.4319364 -1.4336612 -1.4276814 -1.4349109 -1.4347425 0.004332244 0.016982397 NA 2.689467 -1.368438 2.926061 -1.3579446 3.0609448 1.2735872 3.104138 -1.2632291 2.828199 1.3295318 2.9771676 -1.215026 2.7568927 -1.3429183 2.779635 -1.3353021 2.7611911 1.3149853 3.031877 -1.2262182 S47L,R53M NA 2.667044 1.302718083 FALSE
caggagcggatcaaggcggagaggaagcgcatgaggaaccgcatcgctgcctccaagtgccgaaaaaggaagctggagagaatcgcccggctggaggaaaaagtgaaaaccttgaaagctcagaactcggagctggcgctgacggccaacatgctcatggaacaggtggcacagcttaaacagaaagtcatgaactaaatga 8  False 3 3 27 14 8 12 1 0 2 6 5 2 11.1666666666667 -1.19664458519166 NA -1.43446977166978 -0.938281216058427 -0.885062178513566 -1.3336397944027 0.804458967069977 NA 0.379752694929744 0.353589943844351 0.492671234398067 0.522864935005783 -1.14717424579606 0.203046202619191 0.047465639339003 0.0883783599293815 NA NA 0.0202736881951729 0.0425353806251553 0.0739098426410201 0.0414012833011479 0.0825800392023847 0.054084712918454 0.031560759691392 0.0547314400530027 0.0517586078486965 0.0225208009696877 QERIKAERKRMRNRIAASKCRKRKLERIARLEEKVKTLKAQNSELALTANMLMEQVAQLKQKVMNAAAAAAAAAAAAAAAAAAAAAAAAAAAAAAAAAAAACAAAAAAAAAAAAAA JUND AAAAAAAAAAAAAAAAAAAAAAAAAAAAAAAAAAAACAAAAAAAAAAAAAA False 3 1 1 -1.3035166 -1.3276018 -1.3476734 -1.3435061 -1.325551 -1.3050523 -1.3077962 -1.2955232 -1.2990692 -1.3127544 -1.3168045 0.01837456 0.07202828 NA 1.9024874 1.166961 2.1267903 -1.1179429 2.2225666 -1.1497931 2.278893 1.1139513 1.9828649 1.2002418 2.0305405 -1.0891576 1.9427912 1.1598262 1.9408551 -1.1137667 1.9413563 1.1369699 2.1730187 -1.0457929 S47L,R53M NA 1.829703 1.129440319 FALSE
caggagcggatcaaggcggagaggaagcgcatgaggaaccgcatcgctgcctccaagtgccgaaaaaggaagctggagagaatcgcccggctggaggaaaaagtgaaaaccttgaaagctcagaactcggagctggcgctgacggccaacatgctcatggaacaggtggcacagcttaaacagaaagtcatgaactaaggaa 6  False 15 20 31 24 11 36 1 0 1 0 1 2 22.8333333333333 -1.66049591525197 NA -1.66946207882201 NA -1.44703495318467 -1.66161960954341 0.643063647123348 NA 0.511249086452454 NA 0.652068785933855 0.448039959945918 -1.62645953433598 0.271387129508159 -0.00349335481716032 0.0706473702070428 NA NA -0.00604735537385984 0.0572640425647043 NA NA 0.0208875066086999 0.0715831382634012 -0.00277087432948639 0.0468990566538154 -0.00140115801577859 0.0301008117883926 QERIKAERKRMRNRIAASKCRKRKLERIARLEEKVKTLKAQNSELALTANMLMEQVAQLKQKVMNAAAAAAAAAAAAAAAAAAAAAAAAAAAAAAAAAAAAACAAAAAAAAAAAAA MAF AAAAAAAAAAAAAAAAAAAAAAAAAAAAAAAAAAAAACAAAAAAAAAAAAA False 3 1 1 -1.4319276 -1.4270797 -1.4469905 -1.4418726 -1.4460448 -1.4514785 -1.4457195 -1.4416022 -1.4359901 -1.4463109 -1.4415016 0.007611431 0.029836811 NA 4.8472476 -0.7551122 5.706064 -0.62189204 5.2469387 0.7955859 5.124988 -0.79437155 4.268389 0.96886873 4.6045675 -0.8993408 4.369124 -0.9399967 4.8020697 -0.8181215 4.395218 0.8733263 4.7823625 -0.8458315 S47L,R53M NA 4.5901833 0.8312447145 FALSE
caggagcggatcaaggcggagaggaagcgcatgaggaaccgcatcgctgcctccaagtgccgaaaaaggaagctggagagaatcgcccggctggaggaaaaagtgaaaaccttgaaagctcagaactcggagctggcgctgacggccaacatgctcatggaacaggtggcacagcttaaacagaaagtcatgaactaaggga 7  False 8 21 36 1 38 20 1 1 1 0 4 1 20.6666666666667 -1.47932647683635 -1.65858823964322 -1.71173191164775 NA -1.4043006213857 -1.69307394771623 0.681642111104331 0.571416253226332 0.508595997017181 NA 0.335746950009523 0.625795836790611 -1.54407639931805 0.220834262045106 0.0164100317965995 0.0748856241327243 -0.00887699022531657 0.0651776880296172 -0.0107819193472305 0.0569668750383941 NA NA 0.02557881778284 0.0368577991501727 -0.0060633904437935 0.0655058410569168 0.00773633957375999 0.024493757571685 QERIKAERKRMRNRIAASKCRKRKLERIARLEEKVKTLKAQNSELALTANMLMEQVAQLKQKVMNAAAAAAAAAAAAAAAAAAAAAAAAAAAAAAAAAAAAAACAAAAAAAAAAAA MAFA AAAAAAAAAAAAAAAAAAAAAAAAAAAAAAAAAAAAAACAAAAAAAAAAAA False 3 1 1 -1.4437135 -1.4524372 -1.4580109 -1.4589224 -1.4450457 -1.4451566 -1.4469635 -1.4400278 -1.4504352 -1.4557806 -1.4496493 0.0064831944 0.025414122 NA 5.117017 -0.77725476 5.1505146 -0.8339526 4.898702 0.96350724 4.886558 -1.0142202 5.42691 0.7553548 5.988839 -0.6564199 4.85476 -0.8553705 5.780378 -0.6715672 4.933588 0.88012344 5.31846 -0.8324824 S47L,R53M NA 5.0110598 0.8240253213 FALSE
caggagcggatcaaggcggagaggaagcgcatgaggaaccgcatcgctgcctccaagtgccgaaaaaggaagctggagagaatcgcccggctggaggaaaaagtgaaaaccttgaaagctcagaactcggagctggcgctgacggccaacatgctcatggaacaggtggcacagcttaaacagaaagtcatgaactaacgaa 6  False 12 18 29 13 28 1 2 5 1 0 0 0 16.8333333333333 -1.3964144794798 -1.17541714992309 -1.65060967086741 NA NA NA 0.501341401830889 0.336919530291219 0.512561380098105 NA NA NA -1.33740028525525 0.2454817885023 0.0255187951329444 0.0550776766401024 0.0462351532828508 0.0384301914977352 -0.00393573283962714 0.0574110300922585 NA NA NA NA NA NA 0.0306597509449456 0.027227529642166 QERIKAERKRMRNRIAASKCRKRKLERIARLEEKVKTLKAQNSELALTANMLMEQVAQLKQKVMNAAAAAAAAAAAAAAAAAAAAAAAAAAAAAAAAAAAAAAACAAAAAAAAAAA MAFB AAAAAAAAAAAAAAAAAAAAAAAAAAAAAAAAAAAAAAACAAAAAAAAAAA False 3 1 1 -1.4495683 -1.4562424 -1.462598 -1.4495989 -1.4550008 -1.4509169 -1.4571818 -1.4648974 -1.4490348 -1.4531442 -1.4548184 0.005538113 0.021709403 NA 5.758667 -0.7258363 5.5185823 -0.81074095 4.779529 1.0619419 5.720674 -0.7660837 5.283895 0.85821474 6.4273643 -0.6411042 4.7959065 -0.9659357 4.088334 -1.2539537 5.4137974 0.7907691 6.301828 -0.6832974 S47L,R53M NA 5.1843443 0.855787781 FALSE
caggagcggatcaaggcggagaggaagcgcatgaggaaccgcatcgctgcctccaagtgccgaaaaaggaagctggagagaatcgcccggctggaggaaaaagtgaaaaccttgaaagctcagaactcggagctggcgctgacggccaacatgctcatggaacaggtggcacagcttaaacagaaagtcatgaactaaggta 7  False 12 8 0 6 0 0 1 0 0 0 0 0 4.33333333333333 -1.59618437376794 NA NA NA NA NA 0.654318206392779 NA NA NA NA NA -1.59618437376794 0.654318206392779 0.00357195092688586 0.0718838030528139 NA NA NA NA NA NA NA NA NA NA 0.00195680119095953 0.0725734828178564 QERIKAERKRMRNRIAASKCRKRKLERIARLEEKVKTLKAQNSELALTANMLMEQVAQLKQKVMNAAAAAAAAAAAAAAAAAAAAAAAAAAAAAAAAAAAAAAAACAAAAAAAAAA MAFF AAAAAAAAAAAAAAAAAAAAAAAAAAAAAAAAAAAAAAAACAAAAAAAAAA False 3 1 1 -1.4543521 -1.4545281 -1.4605701 -1.4591969 -1.4533374 -1.4586997 -1.4466157 -1.4548838 -1.4552915 -1.4658395 -1.4563315 0.0051196325 0.02006896 NA 5.5187855 -0.7938768 6.0423594 -0.7264851 5.2759633 0.92928314 5.216999 -0.95437634 5.383746 0.82616395 5.3870144 -0.82578766 6.048478 -0.6844116 4.8840723 -0.9091051 4.8404675 0.947779 4.665408 -1.0930471 S47L,R53M NA 5.101816 0.8690315817 FALSE
caggagcggatcaaggcggagaggaagcgcatgaggaaccgcatcgctgcctccaagtgccgaaaaaggaagctggagagaatcgcccggctggaggaaaaagtgaaaaccttgaaagctcagaactcggagctggcgctgacggccaacatgctcatggaacaggtggcacagcttaaacagaaagtcatgaactaagtga 8  False 21 9 23 23 14 11 6 0 4 3 2 0 16.8333333333333 -1.24107189569252 NA -1.19320411185722 -1.26339188306417 -1.31528308064069 NA 0.319679443993813 NA 0.296778166385567 0.366026008101526 0.501415422195672 NA -1.23856408486483 0.175195004245733 0.0425848275153239 0.0351201815379256 NA NA 0.0472973981225112 0.0332415607235683 0.0358431525010571 0.0428574022559597 0.0353510305684779 0.0550446368062701 NA NA 0.0416221347220379 0.0194316947108906 QERIKAERKRMRNRIAASKCRKRKLERIARLEEKVKTLKAQNSELALTANMLMEQVAQLKQKVMNAAAAAAAAAAAAAAAAAAAAAAAAAAAAAAAAAAAAAAAAACAAAAAAAAA MAFG AAAAAAAAAAAAAAAAAAAAAAAAAAAAAAAAAAAAAAAAACAAAAAAAAA False 3 1 1 -1.4524184 -1.4471552 -1.4536215 -1.4595633 -1.4534639 -1.4584104 -1.4548476 -1.4604778 -1.4509326 -1.4614551 -1.4552346 0.004626134 0.018134445 NA 4.8867593 -0.87891126 5.9955835 -0.6820803 5.7554874 0.77611977 5.410196 -0.926108 5.544286 0.8033875 5.9870954 -0.74063814 5.5017333 -0.8181889 4.4284716 -1.0762362 4.86629 0.8969408 5.237685 -0.90717435 S47L,R53M NA 5.1368456 0.850578546098 FALSE
caggagcggatcaaggcggagaggaagcgcatgaggaaccgcatcgctgcctccaagtgccgaaaaaggaagctggagagaatcgcccggctggaggaaaaagtgaaaaccttgaaagctcagaactcggagctggcgctgacggccaacatgctcatggaacaggtggcacagcttaaacagaaagtcatgaactaactga 8  False 27 38 19 52 15 14 1 0 0 1 0 2 27.5 -1.82990016763112 NA NA -1.78658268243496 NA -1.37965995273795 0.622553372349759 NA NA 0.520420008053837 NA 0.507760106459849 -1.6421102092247 0.313865571199637 -0.0221042108125414 0.0683940987284578 NA NA NA NA -0.0254164248211956 0.0609351497804674 NA NA 0.0267435509467902 0.0531503261501101 -0.00313704733389142 0.0348122937983786 QERIKAERKRMRNRIAASKCRKRKLERIARLEEKVKTLKAQNSELALTANMLMEQVAQLKQKVMNAAAAAAAAAAAAAAAAAAAAAAAAAAAAAAAAAAAAAAAAAACAAAAAAAA MAFK AAAAAAAAAAAAAAAAAAAAAAAAAAAAAAAAAAAAAAAAAACAAAAAAAA False 3 1 1 -1.47404 -1.4748673 -1.47071 -1.4678745 -1.4730945 -1.4784163 -1.4739444 -1.4749099 -1.4716365 -1.4717424 -1.4731237 0.0028529912 0.011183726 NA 4.376667 -1.5398272 4.5241623 -1.6351812 5.7764077 1.1185429 6.0621514 1.0371394 3.630725 2.274884 3.741223 -2.1074128 3.295803 3.0035887 3.8174474 2.3112907 4.563387 1.5739137 5.82463 1.0153385 S47L,R53M NA 4.336747 1.761711945 FALSE
caggagcggatcaaggcggagaggaagcgcatgaggaaccgcatcgctgcctccaagtgccgaaaaaggaagctggagagaatcgcccggctggaggaaaaagtgaaaaccttgaaagctcagaactcggagctggcgctgacggccaacatgctcatggaacaggtggcacagcttaaacagaaagtcatgaactaagaca 8  False 11 14 0 1 13 14 3 0 0 0 2 1 8.83333333333333 -1.25447929150442 NA NA NA -1.29368090041663 -1.58659217668109 0.446150786422681 NA NA NA 0.509376248186376 0.647797634704028 -1.33817634179895 0.297997647736761 0.0411118827148017 0.0490144014788642 NA NA NA NA NA NA 0.037722485677397 0.0559185644039043 0.00508270155429191 0.0678089025225765 0.0305736748955711 0.0330523084280543 QERIKAERKRMRNRIAASKCRKRKLERIARLEEKVKTLKAQNSELALTANMLMEQVAQLKQKVMNAAAAAAAAAAAAAAAAAAAAAAAAAAAAAAAAAAAAAAAAAAACAAAAAAA NFE2 AAAAAAAAAAAAAAAAAAAAAAAAAAAAAAAAAAAAAAAAAAACAAAAAAA False 3 1 1 -1.4540185 -1.4569477 -1.4545394 -1.4566731 -1.4584711 -1.4606168 -1.4526918 -1.4555665 -1.4542531 -1.455496 -1.4559275 0.0023385044 0.009166937 NA 6.5204797 -0.6695577 5.760935 -0.7830355 6.236212 0.72398317 5.7329283 -0.8347189 4.8750863 0.9730894 5.379171 -0.8455619 5.444886 -0.80694354 5.3951993 -0.829398 5.5996256 0.8089843 6.342845 -0.69585305 S47L,R53M NA 5.504224 0.797112533 FALSE
caggagcggatcaaggcggagaggaagcgcatgaggaaccgcatcgctgcctccaagtgccgaaaaaggaagctggagagaatcgcccggctggaggaaaaagtgaaaaccttgaaagctcagaactcggagctggcgctgacggccaacatgctcatggaacaggtggcacagcttaaacagaaagtcatgaactaagcta 8  False 8 14 0 1 44 5 1 0 0 0 0 0 12 -1.47932647683635 NA NA NA NA NA 0.681642111104331 NA NA NA NA NA -1.47932647683635 0.681642111104331 0.0164100317965995 0.0748856241327243 NA NA NA NA NA NA NA NA NA NA 0.0149180553517596 0.0756041044782754 QERIKAERKRMRNRIAASKCRKRKLERIARLEEKVKTLKAQNSELALTANMLMEQVAQLKQKVMNAAAAAAAAAAAAAAAAAAAAAAAAAAAAAAAAAAAAAAAAAAAACAAAAAA NFE2L1 AAAAAAAAAAAAAAAAAAAAAAAAAAAAAAAAAAAAAAAAAAAACAAAAAA False 3 1 1 -1.4677398 -1.47153 -1.4694626 -1.4692197 -1.466721 -1.4739642 -1.4669605 -1.4669006 -1.4617646 -1.4602114 -1.4674475 0.004111524 0.016117176 NA 5.0128055 -1.0659208 4.8887796 -1.2232285 5.281627 1.1517968 5.052551 -1.3508756 4.8911133 1.1328844 4.64949 -1.2559414 4.909346 -1.1216257 5.137421 -1.0403564 5.2945824 0.95331275 6.405905 -0.7291968 S47L,R53M NA 4.927849 1.1025139082 FALSE
caggagcggatcaaggcggagaggaagcgcatgaggaaccgcatcgctgcctccaagtgccgaaaaaggaagctggagagaatcgcccggctggaggaaaaagtgaaaaccttgaaagctcagaactcggagctggcgctgacggccaacatgctcatggaacaggtggcacagcttaaacagaaagtcatgaactaatata 7  False 16 5 18 26 10 23 0 0 3 0 1 0 16.3333333333333 NA NA -1.20523492123017 NA -1.4192524134459 NA NA NA 0.339675268756751 NA 0.662198907471139 NA -1.24981657800344 0.302233030929317 NA NA NA NA 0.0459498499346001 0.0380463839715299 NA NA 0.0239374323624384 0.0726952078889852 NA NA 0.0403740682469274 0.0335220745240438 QERIKAERKRMRNRIAASKCRKRKLERIARLEEKVKTLKAQNSELALTANMLMEQVAQLKQKVMNAAAAAAAAAAAAAAAAAAAAAAAAAAAAAAAAAAAAAAAAAAAAACAAAAA NFE2L2 AAAAAAAAAAAAAAAAAAAAAAAAAAAAAAAAAAAAAAAAAAAAACAAAAA False 3 1 1 -1.4477576 -1.4571589 -1.458449 -1.4577111 -1.4509565 -1.4506863 -1.4546989 -1.4588916 -1.4449787 -1.450364 -1.4531653 0.004885451 0.019150969 NA 5.7217507 -0.7188084 5.4549427 -0.82903224 6.1327133 0.77437353 5.346628 -0.9090946 5.544064 0.7819358 5.8053937 -0.7083632 5.1601167 -0.8708425 5.083943 -0.91712505 5.63783 0.7311626 6.081959 -0.68921506 S47L,R53M NA 5.372421 0.7929952919 FALSE
caggagcggatcaaggcggagaggaagcgcatgaggaaccgcatcgctgcctccaagtgccgaaaaaggaagctggagagaatcgcccggctggaggaaaaagtgaaaaccttgaaagctcagaactcggagctggcgctgacggccaacatgctcatggaacaggtggcacagcttaaacagaaagtcatgaactaagata 8  False 23 23 0 9 18 36 0 3 0 0 1 1 18.1666666666667 NA -1.38252455584383 NA NA -1.5905898971133 -1.86855183348655 NA 0.371491006524585 NA NA 0.611079565011164 0.602130596734924 -1.53216178922127 0.280803602808895 NA NA 0.0226117757266328 0.0423735320659096 NA NA NA NA 0.00512825908557044 0.0670834027570988 -0.0244317237219847 0.0630286570257609 0.00905784452760597 0.0311452367434359 QERIKAERKRMRNRIAASKCRKRKLERIARLEEKVKTLKAQNSELALTANMLMEQVAQLKQKVMNAAAAAAAAAAAAAAAAAAAAAAAAAAAAAAAAAAAAAAAAAAAAAACAAAA NFE2L3 AAAAAAAAAAAAAAAAAAAAAAAAAAAAAAAAAAAAAAAAAAAAAACAAAA False 3 1 1 -1.4743903 -1.4687891 -1.4708389 -1.4687514 -1.4714652 -1.4762156 -1.4681313 -1.4678771 -1.4684522 -1.4730633 -1.4707974 0.00292884 0.011481053 NA 4.002863 -1.7296681 4.94594 -1.1109936 5.0230265 1.2959714 4.580238 -1.4418161 4.468505 1.5064297 4.169581 -1.5399026 4.420862 -1.2866514 4.66208 -1.1735227 4.276662 1.3935509 4.9641447 -1.2576071 S47L,R53M NA 4.3268766 1.373611335 FALSE
caggagcggatcaaggcggagaggaagcgcatgaggaaccgcatcgctgcctccaagtgccgaaaaaggaagctggagagaatcgcccggctggaggaaaaagtgaaaaccttgaaagctcagaactcggagctggcgctgacggccaacatgctcatggaacaggtggcacagcttaaacagaaagtcatgaactaaagaa 6  False 14 10 19 5 46 5 0 0 0 0 4 1 16.5 NA NA NA NA -1.45999246583041 -1.27920949982995 NA NA NA NA 0.325612452982904 0.766661498074717 -1.43236574087323 0.299701972838878 NA NA NA NA NA NA NA NA 0.0194650502064333 0.0357452491898988 0.0372583083412031 0.08025110313117 0.0201266895166591 0.0332413430709942 QERIKAERKRMRNRIAASKCRKRKLERIARLEEKVKTLKAQNSELALTANMLMEQVAQLKQKVMNAAAAAAAAAAAAAAAAAAAAAAAAAAAAAAAAAAAAAAAAAAAAAAACAAA NFIL3 AAAAAAAAAAAAAAAAAAAAAAAAAAAAAAAAAAAAAAAAAAAAAAACAAA False 3 1 1 -1.4693226 -1.4620098 -1.4680368 -1.4612781 -1.4629146 -1.4678507 -1.4622012 -1.4620434 -1.4608585 -1.461691 -1.4638207 0.0032308183 0.012664808 NA 3.7756777 -1.4708381 5.149831 -0.9367253 4.7525463 1.2152969 5.4241047 -0.953555 4.754004 1.0718675 4.792549 -1.0536802 4.887672 -1.0207493 4.6448674 -1.0505561 4.5055103 1.1028965 5.529315 -0.8622173 S47L,R53M NA 4.5970945 1.0738381861 FALSE
caggagcggatcaaggcggagaggaagcgcatgaggaaccgcatcgctgcctccaagtgccgaaaaaggaagctggagagaatcgcccggctggaggaaaaagtgaaaaccttgaaagctcagaactcggagctggcgctgacggccaacatgctcatggaacaggtggcacagcttaaacagaaagtcatgaactaattta 7  False 0 3 9 0 19 0 1 0 0 0 2 0 5.16666666666667 NA NA NA NA -1.4043006213857 NA NA NA NA NA 0.473169225744867 NA -1.4043006213857 0.473169225744867 NA NA NA NA NA NA NA NA 0.02557881778284 0.0519438115105807 NA NA 0.0232395227635554 0.0524814048257125 QERIKAERKRMRNRIAASKCRKRKLERIARLEEKVKTLKAQNSELALTANMLMEQVAQLKQKVMNAAAAAAAAAAAAAAAAAAAAAAAAAAAAAAAAAAAAAAAAAAAAAAAACAA NRL AAAAAAAAAAAAAAAAAAAAAAAAAAAAAAAAAAAAAAAAAAAAAAAACAA False 3 1 1 -1.4190513 -1.4307353 -1.4357139 -1.4250747 -1.4247526 -1.4220927 -1.4294294 -1.4194982 -1.4231596 -1.4233714 -1.425288 0.0052354336 0.0205229 NA 4.084838 -0.83161306 4.2335463 -0.8570775 4.093696 -0.93133974 4.8397784 -0.7453526 4.1585064 -0.8535969 4.547299 -0.74748534 4.010954 -0.9082538 4.253362 -0.8016447 4.0174966 -0.87942934 4.5103664 -0.76843095 S47L,R53M NA 4.050471 0.832422374 FALSE
caggagcggatcaaggcggagaggaagcgcatgaggaaccgcatcgctgcctccaagtgccgaaaaaggaagctggagagaatcgcccggctggaggaaaaagtgaaaaccttgaaagctcagaactcggagctggcgctgacggccaacatgctcatggaacaggtggcacagcttaaacagaaagtcatgaactaatgta 6  False 15 40 1 3 34 12 1 5 0 0 6 1 17.5 -1.66049591525197 -1.39418463085624 NA NA -1.25368731716585 -1.54057201834584 0.643063647123348 0.286766191772245 NA NA 0.305044695219053 0.659703865438591 -1.37501500141732 0.190267870526031 -0.00349335481716032 0.0706473702070428 0.0212817877760455 0.0327095305379239 NA NA NA NA 0.0421129215658285 0.0334873514350334 0.00989991029889375 0.0690551998167309 0.0264877274089718 0.0211034965823983 QERIKAERKRMRNRIAASKCRKRKLERIARLEEKVKTLKAQNSELALTANMLMEQVAQLKQKVMNAAAAAAAAAAAAAAAAAAAAAAAAAAAAAAAAAAAAAAAAAAAAAAAAACA TEF AAAAAAAAAAAAAAAAAAAAAAAAAAAAAAAAAAAAAAAAAAAAAAAAACA False 3 1 1 -1.4618813 -1.4604635 -1.4595492 -1.4544213 -1.4556837 -1.4652025 -1.4610047 -1.4575803 -1.4585567 -1.4602277 -1.4594572 0.0031060362 0.012175662 NA 4.6110797 -1.0431294 5.529786 0.85316026 5.502009 0.87711656 6.0961103 0.7610004 5.2233577 0.87542 4.8938885 0.98828524 5.0565534 -0.9674684 5.517372 0.8308949 4.656209 1.0295444 5.819935 0.8027884 S47L,R53M NA 5.0661163 0.9028807825 FALSE
caggagcggatcaaggcggagaggaagcgcatgaggaaccgcatcgctgcctccaagtgccgaaaaaggaagctggagagaatcgcccggctggaggaaaaagtgaaaaccttgaaagctcagaactcggagctggcgctgacggccaacatgctcatggaacaggtggcacagcttaaacagaaagtcatgaactaaagga 7  False 39 41 13 34 11 52 2 6 0 0 3 5 31.6666666666667 -1.7361111422162 -1.35099896438251 NA NA -1.12679382437678 -1.49785067913649 0.448106775738877 0.269066974280232 NA NA 0.481176806140398 0.304089346250908 -1.4257975630172 0.171685113871881 -0.0118004904428923 0.0492292876755269 0.0262076922824074 0.0306906973851227 NA NA NA NA 0.0560430998460797 0.0528228717370071 0.0143718116626648 0.0318308739233092 0.0208551967446743 0.0190423964057989 QERIKAERKRMRNRIAASKCRKRKLERIARLEEKVKTLKAQNSELALTANMLMEQVAQLKQKVMNAAAAAAAAAAAAAAAAAAAAAAAAAAAAAAAAAAAAAAAAAAAAAAAAAAC XBP1 AAAAAAAAAAAAAAAAAAAAAAAAAAAAAAAAAAAAAAAAAAAAAAAAAAC False 3 1 1 -1.428384 -1.4392296 -1.4483126 -1.4459915 -1.434697 -1.4255526 -1.4272399 -1.4234124 -1.4247624 -1.4374337 -1.4335016 0.009017371 0.035348095 NA 1.8761295 -1.9087291 2.1096907 -1.820936 2.2122931 -1.9104407 2.2835634 -1.8503463 2.0059297 1.8861272 2.0395603 -1.6982586 1.9359337 -1.856343 1.957009 -1.7807348 1.8997458 1.8774891 2.150455 -1.7586281 S47L,R53M NA 1.8225176 1.834803289 FALSE
caggagcggatcaaggcggagaggaagcgcatgaggaaccgcatcgctgcctccaagtgccgaaaaaggaagctggagagaatcgcccggctggaggaaaaagtgaaaaccttgaaagctcagaactcggagctggcgccgacggccaacatgctcatggaacaggtggcacagcttaaacagaaagtcatgaactaagtca 7  False 4 5 21 0 17 23 7 0 2 0 1 5 11.6666666666667 -0.718731586539474 NA -1.36342786913828 NA -1.57392844597373 -1.2543167465192 0.520653312919117 NA 0.388075778693275 NA 0.614983091064258 0.352388810610955 -1.23499903245447 0.218083080284216 0.099969457108168 0.0571992951426545 NA NA 0.0282309572412074 0.0434676334849338 NA NA 0.00695732832844881 0.0675119260221302 0.0398639836205484 0.0368866714366476 0.0420175513057737 0.0241886111760903 QERIKAERKRMRNRIAASKCRKRKLERIARLEEKVKTLKAQNSELAPTANMLMEQVAQLKQKVMNACAAAAAAAAAAAAAAAAAAAAAAAAAAAAAAAAAAAAAAAAAAAAAAAAA ATF2 ACAAAAAAAAAAAAAAAAAAAAAAAAAAAAAAAAAAAAAAAAAAAAAAAAA False 3 1 1 -1.4757274 -1.4755228 -1.4731946 -1.4708763 -1.4731083 -1.478695 -1.4736298 -1.4750307 -1.47273 -1.4761878 -1.4744703 0.0022094315 0.008660971 NA 7.114753 -1.180891 8.167799 -1.0219271 7.8528175 1.1328377 8.059766 -1.1061058 7.591551 1.0920987 8.037228 -1.0487823 7.5317097 -1.1121647 7.3883038 -1.2805731 6.9727097 1.2766776 7.7729797 -1.1266428 S47P,R53M NA 3.9420204 1.1378701076 FALSE
caggagcggatcaaggcggagaggaagcgcatgaggaaccgcatcgctgcctccaagtgccgaaaaaggaagctggagagaatcgcccggctggaggaaaaagtgaaaaccttgaaagctcagaactcggagctggcgccgacggccaacatgctcatggaacaggtggcacagcttaaacagaaagtcatgaactaattaa 5  False 0 15 2 0 1 23 0 6 0 0 0 1 6.83333333333333 NA -1.07551572658416 NA NA NA -1.73479849103031 NA 0.340111284529513 NA NA NA 0.618944418788497 -1.22841848777534 0.298073559711112 NA NA 0.0576302505824729 0.0387942538792935 NA NA NA NA NA NA -0.0104309511430172 0.0647886616314948 0.0427474301957953 0.0330607281790446 QERIKAERKRMRNRIAASKCRKRKLERIARLEEKVKTLKAQNSELAPTANMLMEQVAQLKQKVMNAAACAAAAAAAAAAAAAAAAAAAAAAAAAAAAAAAAAAAAAAAAAAAAAAA ATF4 AAACAAAAAAAAAAAAAAAAAAAAAAAAAAAAAAAAAAAAAAAAAAAAAAA False 3 1 1 -1.462875 -1.4706725 -1.4702567 -1.4558512 -1.4517363 -1.4622375 -1.4633448 -1.4657739 -1.45562 -1.4554307 -1.4613798 0.0065270555 0.025586057 NA 4.6866136 -1.0418731 5.331323 -1.0882503 5.37876 -1.17256 5.3810034 0.8789332 4.9115806 0.88987327 5.2966275 -0.8762594 4.901327 1.0387791 5.057087 1.0314865 4.701132 0.97990066 5.1532607 -0.8558752 S47P,R53M NA 1.3729302 0.9853790727 FALSE
caggagcggatcaaggcggagaggaagcgcatgaggaaccgcatcgctgcctccaagtgccgaaaaaggaagctggagagaatcgcccggctggaggaaaaagtgaaaaccttgaaagctcagaactcggagctggcgccgacggccaacatgctcatggaacaggtggcacagcttaaacagaaagtcatgaactaagcga 7  False 0 2 12 9 0 0 0 0 2 2 0 0 3.83333333333333 NA NA -1.20523492123017 -1.11777759558905 NA NA NA NA 0.414935446639118 0.503247390199898 NA NA -1.16984090810975 0.320146190687031 NA NA NA NA 0.0459498499346001 0.0464761340559516 0.0528928974765697 0.058924435309735 NA NA NA NA 0.0492445426555091 0.0355089065870807 QERIKAERKRMRNRIAASKCRKRKLERIARLEEKVKTLKAQNSELAPTANMLMEQVAQLKQKVMNAAAACAAAAAAAAAAAAAAAAAAAAAAAAAAAAAAAAAAAAAAAAAAAAAA ATF5 AAAACAAAAAAAAAAAAAAAAAAAAAAAAAAAAAAAAAAAAAAAAAAAAAA False 3 1 1 -1.4757363 -1.4755492 -1.4732013 -1.4704922 -1.4733042 -1.4786981 -1.4735454 -1.473872 -1.4724159 -1.4753127 -1.4742126 0.0022339965 0.008757266 NA 8.018467 -1.0506134 9.370205 -0.897829 8.594804 1.0383021 9.766754 -0.8133512 8.160534 1.0885619 9.06707 -0.930547 8.286302 -0.9879068 9.388438 -0.76722527 8.30661 0.970585 9.595904 -0.7636189 S47P,R53M NA 5.148567 0.9308540464 FALSE
caggagcggatcaaggcggagaggaagcgcatgaggaaccgcatcgctgcctccaagtgccgaaaaaggaagctggagagaatcgcccggctggaggaaaaagtgaaaaccttgaaagctcagaactcggagctggcgccgacggccaacatgctcatggaacaggtggcacagcttaaacagaaagtcatgaactaatgga 5  False 6 17 8 32 29 3 0 1 1 5 1 0 15.8333333333333 NA -1.60069580061126 -1.28655727860925 -1.21403869667787 -1.72961137427793 NA NA 0.581366180136907 0.563368840886167 0.294770119049718 0.585283688422764 NA -1.35415083974578 0.220661036754732 NA NA -0.00227358104821637 0.0663126106511445 0.0368410865982552 0.0631018776150593 0.0416218384817104 0.0345141637084073 -0.0101333112213196 0.064251569919389 NA NA 0.0288018688523624 0.0244745443471228 QERIKAERKRMRNRIAASKCRKRKLERIARLEEKVKTLKAQNSELAPTANMLMEQVAQLKQKVMNAAAAACAAAAAAAAAAAAAAAAAAAAAAAAAAAAAAAAAAAAAAAAAAAAA ATF6 AAAAACAAAAAAAAAAAAAAAAAAAAAAAAAAAAAAAAAAAAAAAAAAAAA False 3 1 1 -1.4749328 -1.4756845 -1.472712 -1.4705403 -1.4732542 -1.4784434 -1.473594 -1.4747164 -1.4713105 -1.4759007 -1.4741088 0.0023343228 0.009150545 NA 9.025427 -0.80877334 9.185638 -0.9626138 10.0081005 0.77843356 9.802639 -0.8186387 8.602129 1.0109104 9.564919 -0.8286521 8.767074 -0.9457034 8.9290285 -0.9251499 9.63841 0.72244847 9.463586 -0.8499236 S47P,R53M NA 5.591754 0.86512472328 FALSE
caggagcggatcaaggcggagaggaagcgcatgaggaaccgcatcgctgcctccaagtgccgaaaaaggaagctggagagaatcgcccggctggaggaaaaagtgaaaaccttgaaagctcagaactcggagctggcgccgacggccaacatgctcatggaacaggtggcacagcttaaacagaaagtcatgaactaatcta 6  False 5 2 0 0 0 18 1 3 0 0 0 3 4.16666666666667 -1.34386812403224 -0.713393737164102 NA NA NA -1.3336397944027 0.728246209722672 0.778042315282797 NA NA NA 0.427929070888465 -1.2219164810536 0.333364579007808 0.0312915702586119 0.0800055792460072 0.0989351205819203 0.0887461618618978 NA NA NA NA NA NA 0.031560759691392 0.0447939280724765 0.0434685980748046 0.0369750196621948 QERIKAERKRMRNRIAASKCRKRKLERIARLEEKVKTLKAQNSELAPTANMLMEQVAQLKQKVMNAAAAAAAAACAAAAAAAAAAAAAAAAAAAAAAAAAAAAAAAAAAAAAAAAA BACH2 AAAAAAAAACAAAAAAAAAAAAAAAAAAAAAAAAAAAAAAAAAAAAAAAAA False 3 1 1 -1.4760885 -1.4759237 -1.4732724 -1.4710954 -1.4733715 -1.4787925 -1.4738399 -1.4750494 -1.4727367 -1.4757802 -1.474595 0.0021792722 0.008542747 NA 7.590706 -1.4289539 7.98813 -1.4744207 9.480337 0.9799395 8.611412 1.3531338 8.386728 1.0980812 9.386618 -0.92915154 8.568701 1.0637416 8.540473 -1.1251874 8.4647 1.0549943 10.231875 0.7671454 S47P,R53M NA 5.0180264 1.12747493771 FALSE
caggagcggatcaaggcggagaggaagcgcatgaggaaccgcatcgctgcctccaagtgccgaaaaaggaagctggagagaatcgcccggctggaggaaaaagtgaaaaccttgaaagctcagaactcggagctggcgccgacggccaacatgctcatggaacaggtggcacagcttaaacagaaagtcatgaactaaacta 7  False 2 12 2 0 5 8 0 1 0 0 0 0 4.83333333333333 NA -1.50527007277153 NA NA NA NA NA 0.602559110169036 NA NA NA NA -1.50527007277153 0.602559110169036 NA NA 0.00861100314766536 0.0687299485799635 NA NA NA NA NA NA NA NA 0.0120405301729706 0.0668326401456493 QERIKAERKRMRNRIAASKCRKRKLERIARLEEKVKTLKAQNSELAPTANMLMEQVAQLKQKVMNAAAAAAAAAACAAAAAAAAAAAAAAAAAAAAAAAAAAAAAAAAAAAAAAAA BATF AAAAAAAAAACAAAAAAAAAAAAAAAAAAAAAAAAAAAAAAAAAAAAAAAA False 3 1 1 -1.2012337 -1.2839584 -1.3107775 -1.2979777 -1.3135233 -1.2998679 -1.2874293 -1.2307824 -1.2139709 -1.2250569 -1.2664578 0.043501005 0.17052394 NA 2.499274 -0.67549956 3.0534592 -0.6851399 3.195172 -0.7120695 3.1458473 -0.7008822 2.9316635 -0.78256917 3.1244333 -0.69739187 2.7979717 -0.75939703 2.6666803 -0.67931414 2.5093384 -0.6988256 2.7960827 -0.6390232 S47P,R53M NA -0.834949 0.70301121 FALSE
caggagcggatcaaggcggagaggaagcgcatgaggaaccgcatcgctgcctccaagtgccgaaaaaggaagctggagagaatcgcccggctggaggaaaaagtgaaaaccttgaaagctcagaactcggagctggcgccgacggccaacatgctcatggaacaggtggcacagcttaaacagaaagtcatgaactaaccga 7  False 1 6 13 0 0 5 0 1 0 0 0 0 4.16666666666667 NA -1.31536825551258 NA NA NA NA NA 0.669616574694917 NA NA NA NA -1.31536825551258 0.669616574694917 NA NA 0.0302718525401636 0.0763787518442169 NA NA NA NA NA NA NA NA 0.0331034260809121 0.0742702961699366 QERIKAERKRMRNRIAASKCRKRKLERIARLEEKVKTLKAQNSELAPTANMLMEQVAQLKQKVMNAAAAAAAAAAACAAAAAAAAAAAAAAAAAAAAAAAAAAAAAAAAAAAAAAA BATF2 AAAAAAAAAAACAAAAAAAAAAAAAAAAAAAAAAAAAAAAAAAAAAAAAAA False 3 1 1 -1.4574513 -1.4624888 -1.4589746 -1.4545978 -1.4568427 -1.4606944 -1.4570708 -1.4543625 -1.4497045 -1.4558405 -1.4568027 0.0035717138 0.014001118 NA 4.219685 -1.0750997 4.8089075 -1.0104672 4.823321 0.99205846 4.8292527 -0.9628558 4.4447603 1.0440123 4.766597 -0.95512176 4.3774686 -1.0567551 4.467981 -0.9880196 4.1788726 1.0313388 4.6296015 -0.9569835 S47P,R53M NA 0.84770316 1.0072712329 FALSE
caggagcggatcaaggcggagaggaagcgcatgaggaaccgcatcgctgcctccaagtgccgaaaaaggaagctggagagaatcgcccggctggaggaaaaagtgaaaaccttgaaagctcagaactcggagctggcgccgacggccaacatgctcatggaacaggtggcacagcttaaacagaaagtcatgaactaaaaca 7  False 0 0 0 0 1 13 0 0 0 0 0 1 2.33333333333333 NA NA NA NA NA -1.56446797576131 NA NA NA NA NA 0.653319780879203 -1.56446797576131 0.653319780879203 NA NA NA NA NA NA NA NA NA NA 0.00739857568409569 0.0683869390136775 0.00547461476131306 0.0724627427893098 QERIKAERKRMRNRIAASKCRKRKLERIARLEEKVKTLKAQNSELAPTANMLMEQVAQLKQKVMNAAAAAAAAAAAACAAAAAAAAAAAAAAAAAAAAAAAAAAAAAAAAAAAAAA BATF3 AAAAAAAAAAAACAAAAAAAAAAAAAAAAAAAAAAAAAAAAAAAAAAAAAA False 3 1 1 -0.8298111 -0.9903556 -1.0112039 -0.9751518 -0.96648943 -0.92009217 -0.87039465 -0.86767006 -0.84709454 -0.8954125 -0.9173676 0.0646827 0.2535562 NA 0.7476051 0.7303225 1.2508531 0.76337874 1.3443863 -0.7593894 1.1916211 0.77395785 1.1129906 -0.8033745 1.1078513 0.6925307 0.8758986 0.73090553 0.83545995 0.7454422 0.76335263 -0.7727252 0.9592395 0.73079693 S47P,R53M NA -2.6880155 0.750282386 FALSE
caggagcggatcaaggcggagaggaagcgcatgaggaaccgcatcgctgcctccaagtgccgaaaaaggaagctggagagaatcgcccggctggaggaaaaagtgaaaaccttgaaagctcagaactcggagctggcgccgacggccaacatgctcatggaacaggtggcacagcttaaacagaaagtcatgaactaatcaa 5  False 0 0 14 0 0 0 0 0 2 0 0 0 2.33333333333333 NA NA -1.24881044391847 NA NA NA NA NA 0.406179623550797 NA NA NA -1.24881044391847 0.406179623550797 NA NA NA NA 0.041069038110921 0.0454954108834218 NA NA NA NA NA NA 0.0404856632690661 0.0450512757290325 QERIKAERKRMRNRIAASKCRKRKLERIARLEEKVKTLKAQNSELAPTANMLMEQVAQLKQKVMNAAAAAAAAAAAAAACAAAAAAAAAAAAAAAAAAAAAAAAAAAAAAAAAAAA CEBPB AAAAAAAAAAAAAACAAAAAAAAAAAAAAAAAAAAAAAAAAAAAAAAAAAA False 3 1 1 -1.4754232 -1.4749752 -1.4729751 -1.4693545 -1.4725082 -1.477889 -1.473483 -1.4730467 -1.4724041 -1.476149 -1.4738208 0.0023799345 0.009329343 NA 6.678835 -1.1725204 7.611068 -0.9859574 7.411707 1.1123319 7.91844 -0.87131345 7.1210384 1.0430447 7.5713177 -0.96407133 6.826023 -1.181548 7.416281 -0.9046606 6.57941 1.2221615 7.1642427 -1.2039356 S47P,R53M NA 3.522895 1.06615448174 FALSE
caggagcggatcaaggcggagaggaagcgcatgaggaaccgcatcgctgcctccaagtgccgaaaaaggaagctggagagaatcgcccggctggaggaaaaagtgaaaaccttgaaagctcagaactcggagctggcgccgacggccaacatgctcatggaacaggtggcacagcttaaacagaaagtcatgaactaataca 6  False 1 2 18 0 20 5 0 0 0 0 1 0 7.66666666666667 NA NA NA NA -1.62130206992811 NA NA NA NA NA 0.604385712925956 NA -1.62130206992811 0.604385712925956 NA NA NA NA NA NA NA NA 0.00175672258452 0.066348561664155 NA NA -0.00082911959329271 0.0670352371733635 QERIKAERKRMRNRIAASKCRKRKLERIARLEEKVKTLKAQNSELAPTANMLMEQVAQLKQKVMNAAAAAAAAAAAAAAAACAAAAAAAAAAAAAAAAAAAAAAAAAAAAAAAAAA CEBPE AAAAAAAAAAAAAAAACAAAAAAAAAAAAAAAAAAAAAAAAAAAAAAAAAA False 3 1 1 -1.4743862 -1.4748597 -1.4722902 -1.4689362 -1.471875 -1.476926 -1.4727839 -1.4735972 -1.4706638 -1.4744016 -1.473072 0.0022815994 0.00894387 NA 6.135887 -1.1279981 6.8144364 -1.0845661 6.875516 1.0660962 7.0331697 -0.95057005 6.4251556 -1.0818352 6.9598713 -0.9635463 6.323235 -1.1456221 6.526124 -1.0741974 6.191856 -1.0713536 6.7900376 -0.99320555 S47P,R53M NA 2.9005876 1.0558990648 FALSE
caggagcggatcaaggcggagaggaagcgcatgaggaaccgcatcgctgcctccaagtgccgaaaaaggaagctggagagaatcgcccggctggaggaaaaagtgaaaaccttgaaagctcagaactcggagctggcgccgacggccaacatgctcatggaacaggtggcacagcttaaacagaaagtcatgaactaacaca 7  False 4 2 1 3 13 23 0 0 0 1 1 7 7.66666666666667 NA NA NA -1.00696488767256 -1.49573055689884 -1.1538662936112 NA NA NA 0.795872074214303 0.636169080773941 0.325090747122754 -1.19921852779624 0.272046461662926 NA NA NA NA NA NA 0.065867780936031 0.0931873934472612 0.0155417758994786 0.069837692357446 0.0503787410149613 0.0340292177706238 0.045986133892439 0.0301739413916007 QERIKAERKRMRNRIAASKCRKRKLERIARLEEKVKTLKAQNSELAPTANMLMEQVAQLKQKVMNAAAAAAAAAAAAAAAAACAAAAAAAAAAAAAAAAAAAAAAAAAAAAAAAAA CREB3 AAAAAAAAAAAAAAAAACAAAAAAAAAAAAAAAAAAAAAAAAAAAAAAAAA False 3 1 1 -1.4759362 -1.475812 -1.4733545 -1.4709269 -1.4734555 -1.4783665 -1.4735476 -1.4745698 -1.4724193 -1.476204 -1.4744593 0.0021610826 0.008471444 NA 7.7368 -1.1829392 8.698788 -1.0972506 8.613667 1.1609883 8.765311 -1.0447772 7.8242073 1.2606862 9.203678 -0.84878683 8.397179 -0.97539735 9.063403 -0.88028276 8.472135 0.9523242 8.643258 -1.0201969 S47P,R53M NA 4.834901 1.0423629519 FALSE
caggagcggatcaaggcggagaggaagcgcatgaggaaccgcatcgctgcctccaagtgccgaaaaaggaagctggagagaatcgcccggctggaggaaaaagtgaaaaccttgaaagctcagaactcggagctggcgccgacggccaacatgctcatggaacaggtggcacagcttaaacagaaagtcatgaactaacgga 6  False 0 0 0 0 2 1 0 0 0 0 1 0 0.5 NA NA NA NA -0.950107639497529 NA NA NA NA NA 1.0120819223717 NA -0.950107639497529 1.0120819223717 NA NA NA NA NA NA NA NA 0.0754394455603299 0.111104843148207 NA NA 0.0736161839125276 0.112254724514596 QERIKAERKRMRNRIAASKCRKRKLERIARLEEKVKTLKAQNSELAPTANMLMEQVAQLKQKVMNAAAAAAAAAAAAAAAAAACAAAAAAAAAAAAAAAAAAAAAAAAAAAAAAAA CREB3L1 AAAAAAAAAAAAAAAAAACAAAAAAAAAAAAAAAAAAAAAAAAAAAAAAAA False 3 1 1 -1.4758036 -1.4754441 -1.472536 -1.4707341 -1.4731989 -1.4780511 -1.4729254 -1.4740562 -1.4710424 -1.4760228 -1.4739815 0.0023379577 0.009164794 NA 7.2500916 -1.1883669 8.294289 -0.98536736 8.558685 0.8847271 8.3900795 -1.005964 7.5947204 1.1221521 8.817858 -0.84438604 8.294506 -0.8878639 8.415062 -0.87423927 8.562979 0.79567045 8.319008 -0.99627775 S47P,R53M NA 4.5427866 0.9585014972 FALSE
caggagcggatcaaggcggagaggaagcgcatgaggaaccgcatcgctgcctccaagtgccgaaaaaggaagctggagagaatcgcccggctggaggaaaaagtgaaaaccttgaaagctcagaactcggagctggcgccgacggccaacatgctcatggaacaggtggcacagcttaaacagaaagtcatgaactaaacga 7  False 0 0 0 0 10 0 0 0 0 0 2 0 1.66666666666667 NA NA NA NA -1.2172027569637 NA NA NA NA NA 0.541535276726861 NA -1.2172027569637 0.541535276726861 NA NA NA NA NA NA NA NA 0.0461181421403568 0.0594489345674344 NA NA 0.043991419189829 0.0600642022747078 QERIKAERKRMRNRIAASKCRKRKLERIARLEEKVKTLKAQNSELAPTANMLMEQVAQLKQKVMNAAAAAAAAAAAAAAAAAAACAAAAAAAAAAAAAAAAAAAAAAAAAAAAAAA CREB3L2 AAAAAAAAAAAAAAAAAAACAAAAAAAAAAAAAAAAAAAAAAAAAAAAAAA False 3 1 1 -1.4760752 -1.4759171 -1.4733639 -1.4711009 -1.4735197 -1.478988 -1.4739733 -1.4751201 -1.4729514 -1.4764615 -1.4747471 0.002229461 0.008739487 NA 7.456831 -1.4103714 8.121841 -1.4012223 9.076206 1.1158556 8.159016 -1.4830081 7.5780535 -1.4633096 8.630383 -1.1427094 7.7312136 -1.3318439 8.114696 -1.2990365 7.0306697 -1.6381353 7.415333 -1.851001 S47P,R53M NA 4.2244825 1.413649329 FALSE
caggagcggatcaaggcggagaggaagcgcatgaggaaccgcatcgctgcctccaagtgccgaaaaaggaagctggagagaatcgcccggctggaggaaaaagtgaaaaccttgaaagctcagaactcggagctggcgccgacggccaacatgctcatggaacaggtggcacagcttaaacagaaagtcatgaactaagtta 7  False 0 0 0 0 2 0 0 0 0 0 1 0 0.333333333333333 NA NA NA NA -0.950107639497529 NA NA NA NA NA 1.0120819223717 NA -0.950107639497529 1.0120819223717 NA NA NA NA NA NA NA NA 0.0754394455603299 0.111104843148207 NA NA 0.0736161839125276 0.112254724514596 QERIKAERKRMRNRIAASKCRKRKLERIARLEEKVKTLKAQNSELAPTANMLMEQVAQLKQKVMNAAAAAAAAAAAAAAAAAAAACAAAAAAAAAAAAAAAAAAAAAAAAAAAAAA CREB3L3 AAAAAAAAAAAAAAAAAAAACAAAAAAAAAAAAAAAAAAAAAAAAAAAAAA False 3 1 1 -1.4757208 -1.4758445 -1.4733311 -1.4709309 -1.4735221 -1.4784939 -1.4739631 -1.4744412 -1.4728217 -1.4757687 -1.4744838 0.0020823493 0.00816281 NA 8.327616 -1.0068929 8.56125 -1.1500343 8.606658 1.1319951 8.864708 -1.0355874 7.307577 1.5303228 9.115832 -0.8785528 7.6989965 -1.3169011 9.075933 -0.85752815 7.430559 1.2631042 9.250588 -0.8467062 S47P,R53M NA 4.7170305 1.1017625135 FALSE
caggagcggatcaaggcggagaggaagcgcatgaggaaccgcatcgctgcctccaagtgccgaaaaaggaagctggagagaatcgcccggctggaggaaaaagtgaaaaccttgaaagctcagaactcggagctggcgccgacggccaacatgctcatggaacaggtggcacagcttaaacagaaagtcatgaactaactta 7  False 23 18 0 4 12 2 1 4 0 0 0 0 9.83333333333333 -1.78368828773928 -1.23655188016891 NA NA NA NA 0.627069197238784 0.356840540163751 NA NA NA NA -1.37039028384188 0.310140180070086 -0.0170273450912616 0.0688902100452027 0.0392619173042817 0.0407024498722139 NA NA NA NA NA NA NA NA 0.0270006763965128 0.0343990932997699 QERIKAERKRMRNRIAASKCRKRKLERIARLEEKVKTLKAQNSELAPTANMLMEQVAQLKQKVMNAAAAAAAAAAAAAAAAAAAAACAAAAAAAAAAAAAAAAAAAAAAAAAAAAA CREB3L4 AAAAAAAAAAAAAAAAAAAAACAAAAAAAAAAAAAAAAAAAAAAAAAAAAA False 3 1 1 -1.4750156 -1.4756202 -1.4732702 -1.4709346 -1.47335 -1.4788084 -1.4737434 -1.4751352 -1.4721904 -1.4759592 -1.4744027 0.002210442 0.008664933 NA 8.362177 -0.88155377 8.683688 -0.9921008 8.421337 -1.1014967 8.622562 -1.0670782 7.949274 -1.1439098 9.011072 -0.9741724 7.9086695 -1.101111 7.513986 -1.4560816 8.2811575 -0.93224 8.6612 -0.9413313 S47P,R53M NA 4.6345716 1.0591075815 FALSE
caggagcggatcaaggcggagaggaagcgcatgaggaaccgcatcgctgcctccaagtgccgaaaaaggaagctggagagaatcgcccggctggaggaaaaagtgaaaaccttgaaagctcagaactcggagctggcgccgacggccaacatgctcatggaacaggtggcacagcttaaacagaaagtcatgaactaacgta 6  False 20 32 48 38 48 16 2 1 5 0 8 1 33.6666666666667 -1.54363801832038 -1.77398826537414 -1.33809618290435 NA -1.27034876830542 -1.62645665109141 0.471317599139685 0.556560359562345 0.249793041661772 NA 0.261505621188235 0.638722329825934 -1.38826980616416 0.156497152217014 0.00934472605255332 0.0517792430974241 -0.022039911008951 0.063483174096621 0.0310683114725878 0.0279788458290321 NA NA 0.0402838523229502 0.0287076968595656 0.000909845534775633 0.0668589353864315 0.0250175752182637 0.0173578287697029 QERIKAERKRMRNRIAASKCRKRKLERIARLEEKVKTLKAQNSELAPTANMLMEQVAQLKQKVMNAAAAAAAAAAAAAAAAAAAAAACAAAAAAAAAAAAAAAAAAAAAAAAAAAA CREB5 AAAAAAAAAAAAAAAAAAAAAACAAAAAAAAAAAAAAAAAAAAAAAAAAAA False 3 1 1 -1.4478714 -1.4579568 -1.456177 -1.4481791 -1.4530993 -1.4595996 -1.4532747 -1.4487346 -1.4427027 -1.4493241 -1.4516919 0.0052543804 0.020597171 NA 4.180523 -0.98478824 4.7756968 -0.95613354 4.8136024 -0.9569807 4.7852607 0.90230715 4.4164996 1.0044166 4.750433 -0.9460633 4.370311 1.0117706 4.444039 0.93872803 4.1518083 0.9737135 4.6145782 -0.8997804 S47P,R53M NA 0.82333374 0.957468196115 FALSE
caggagcggatcaaggcggagaggaagcgcatgaggaaccgcatcgctgcctccaagtgccgaaaaaggaagctggagagaatcgcccggctggaggaaaaagtgaaaaccttgaaagctcagaactcggagctggcgccgacggccaacatgctcatggaacaggtggcacagcttaaacagaaagtcatgaactaaagta 6  False 5 7 0 8 19 15 3 0 0 0 0 0 9 -1.02724033281251 NA NA NA NA NA 0.542792523228138 NA NA NA NA NA -1.02724033281251 0.542792523228138 0.0660764953343841 0.0596315224871633 NA NA NA NA NA NA NA NA NA NA 0.0650610372907487 0.0602036493456693 QERIKAERKRMRNRIAASKCRKRKLERIARLEEKVKTLKAQNSELAPTANMLMEQVAQLKQKVMNAAAAAAAAAAAAAAAAAAAAAAAACAAAAAAAAAAAAAAAAAAAAAAAAAA CREBRF AAAAAAAAAAAAAAAAAAAAAAAACAAAAAAAAAAAAAAAAAAAAAAAAAA False 3 1 1 -1.475615 -1.4755716 -1.473425 -1.4711039 -1.4735433 -1.4790704 -1.4739707 -1.4749582 -1.472881 -1.4764583 -1.4746598 0.0022004044 0.008625586 NA 8.214746 -0.9923183 8.89266 -0.9527363 7.999279 1.5276351 7.9461565 -1.5690782 7.045821 1.8795495 7.7472534 -1.5659552 7.6685953 -1.3370934 8.453579 -1.0684423 7.719038 1.2827213 7.578907 -1.6826745 S47P,R53M NA 4.2196627 1.38582041304 FALSE
caggagcggatcaaggcggagaggaagcgcatgaggaaccgcatcgctgcctccaagtgccgaaaaaggaagctggagagaatcgcccggctggaggaaaaagtgaaaaccttgaaagctcagaactcggagctggcgccgacggccaacatgctcatggaacaggtggcacagcttaaacagaaagtcatgaactaagtaa 6  False 8 4 4 0 7 0 0 0 1 0 0 0 3.83333333333333 NA NA -1.09061749601036 NA NA NA NA NA 0.626797098687977 NA NA NA -1.09061749601036 0.626797098687977 NA NA NA NA 0.0587879308043137 0.0702063567247852 NA NA NA NA NA NA 0.0580315806449669 0.0695209884540608 QERIKAERKRMRNRIAASKCRKRKLERIARLEEKVKTLKAQNSELAPTANMLMEQVAQLKQKVMNAAAAAAAAAAAAAAAAAAAAAAAAACAAAAAAAAAAAAAAAAAAAAAAAAA CREBZF AAAAAAAAAAAAAAAAAAAAAAAAACAAAAAAAAAAAAAAAAAAAAAAAAA False 3 1 1 -1.4760717 -1.4759226 -1.4734321 -1.4710542 -1.4734967 -1.4789102 -1.4737107 -1.4751543 -1.4726315 -1.4761833 -1.4746567 0.0022384315 0.008774651 NA 7.9286065 -1.3176403 8.194781 -1.4284581 7.756352 1.7955427 8.583942 -1.2044998 8.137226 1.2864325 8.859325 -1.0438776 8.793843 -0.9780389 7.8059597 -1.5246779 8.493695 1.0073605 9.721109 -0.89915645 S47P,R53M NA 4.720543 1.24856848236 FALSE
caggagcggatcaaggcggagaggaagcgcatgaggaaccgcatcgctgcctccaagtgccgaaaaaggaagctggagagaatcgcccggctggaggaaaaagtgaaaaccttgaaagctcagaactcggagctggcgccgacggccaacatgctcatggaacaggtggcacagcttaaacagaaagtcatgaactaaccta 7  False 0 1 0 0 0 5 0 0 0 0 0 1 1 NA NA NA NA NA -1.27920949982995 NA NA NA NA NA 0.766661498074717 -1.27920949982995 0.766661498074717 NA NA NA NA NA NA NA NA NA NA 0.0372583083412031 0.08025110313117 0.0371139622521663 0.0850340010625318 QERIKAERKRMRNRIAASKCRKRKLERIARLEEKVKTLKAQNSELAPTANMLMEQVAQLKQKVMNAAAAAAAAAAAAAAAAAAAAAAAAAACAAAAAAAAAAAAAAAAAAAAAAAA CREM AAAAAAAAAAAAAAAAAAAAAAAAAACAAAAAAAAAAAAAAAAAAAAAAAA False 3 1 1 -1.475903 -1.4757886 -1.4733839 -1.4710339 -1.4734356 -1.4789441 -1.4739149 -1.4747989 -1.4726636 -1.4760153 -1.4745882 0.002205882 0.008647057 NA 7.6306605 -1.1780021 8.444997 -1.1099248 8.134954 1.2865969 8.277862 -1.2118132 7.708405 1.2539877 8.2765 -1.1443018 7.678417 -1.2513667 8.010151 -1.056577 7.9273205 1.0919468 8.889327 -0.930462 S47P,R53M NA 4.3909183 1.15149790698 FALSE
caggagcggatcaaggcggagaggaagcgcatgaggaaccgcatcgctgcctccaagtgccgaaaaaggaagctggagagaatcgcccggctggaggaaaaagtgaaaaccttgaaagctcagaactcggagctggcgccgacggccaacatgctcatggaacaggtggcacagcttaaacagaaagtcatgaactaatgaa 4  False 2 5 1 14 55 1 0 0 0 1 8 0 13 NA NA NA -1.42796507479185 -1.31003075768643 NA NA NA NA 0.575404236365982 0.253972498318063 NA -1.32926016979786 0.23234640661646 NA NA NA NA NA NA 0.016573539625722 0.0673731654906884 0.0359276227445636 0.0278807218722589 NA NA 0.0315626091009773 0.0257706231977414 QERIKAERKRMRNRIAASKCRKRKLERIARLEEKVKTLKAQNSELAPTANMLMEQVAQLKQKVMNAAAAAAAAAAAAAAAAAAAAAAAAAAAAAAAAAAAAAAAAAAAAAAAAAAA FOS AAAAAAAAAAAAAAAAAAAAAAAAAAAAAAAAAAAAAAAAAAAAAAAAAAA False 2 1 1 -1.4138424 -1.4405669 -1.4391533 -1.425978 -1.4282206 -1.4326358 -1.4343493 -1.4255755 -1.4153254 -1.425512 -1.4281158 0.008952225 0.035092723 5 3.3550382 -0.9855633 3.9575953 -0.9802675 3.9826622 0.9818175 3.9177356 -0.9259659 3.6139994 1.0031701 3.89752 -0.9261728 3.60618 -1.0434102 3.6181061 -0.97534174 3.3612363 1.0063037 3.7593405 -0.9332268 S47P,R53M NA 0 0.976123954 FALSE
caggagcggatcaaggcggagaggaagcgcatgaggaaccgcatcgctgcctccaagtgccgaaaaaggaagctggagagaatcgcccggctggaggaaaaagtgaaaaccttgaaagctcagaactcggagctggcgccgacggccaacatgctcatggaacaggtggcacagcttaaacagaaagtcatgaactaaaaga 7  False 2 0 0 0 0 3 0 0 0 0 0 3 0.833333333333333 NA NA NA NA NA -0.79872775531884 NA NA NA NA NA 0.739163691250305 -0.79872775531884 0.739163691250305 NA NA NA NA NA NA NA NA NA NA 0.0875532431047687 0.0773727411201801 0.0904064326264941 0.081984091108013 QERIKAERKRMRNRIAASKCRKRKLERIARLEEKVKTLKAQNSELAPTANMLMEQVAQLKQKVMNAAAAAAAAAAAAAAAAAAAAAAAAAAAAACAAAAAAAAAAAAAAAAAAAAA FOSB AAAAAAAAAAAAAAAAAAAAAAAAAAAAACAAAAAAAAAAAAAAAAAAAAA False 3 1 1 -1.3857857 -1.4097488 -1.4233415 -1.3876843 -1.3991783 -1.4021888 -1.4090519 -1.3839095 -1.3590361 -1.3805932 -1.3940518 0.018381001 0.07205353 NA 3.329527 0.8764181 3.8768623 0.8343606 3.9819736 -0.88440335 3.8087187 0.78517866 3.5398476 -0.87944174 3.8118157 -0.81004447 3.5539408 0.91578555 3.5156298 0.82319695 3.2174678 0.829026 3.6165788 0.78788257 S47P,R53M NA -0.08170516 0.842573802 FALSE
caggagcggatcaaggcggagaggaagcgcatgaggaaccgcatcgctgcctccaagtgccgaaaaaggaagctggagagaatcgcccggctggaggaaaaagtgaaaaccttgaaagctcagaactcggagctggcgccgacggccaacatgctcatggaacaggtggcacagcttaaacagaaagtcatgaactaataga 6  False 1 3 0 9 0 16 0 0 0 33 0 1 4.83333333333333 NA NA NA -0.351625468409755 NA -1.62645665109141 NA NA NA 0.370287276039548 NA 0.638722329825934 -0.672304748295642 0.320347405012231 NA NA NA NA NA NA 0.142600429665579 0.0433563473311674 NA NA 0.000909845534775633 0.0668589353864315 0.104428597741784 0.0355312242059853 QERIKAERKRMRNRIAASKCRKRKLERIARLEEKVKTLKAQNSELAPTANMLMEQVAQLKQKVMNAAAAAAAAAAAAAAAAAAAAAAAAAAAAAACAAAAAAAAAAAAAAAAAAAA FOSL1 AAAAAAAAAAAAAAAAAAAAAAAAAAAAAACAAAAAAAAAAAAAAAAAAAA False 3 1 1 -1.4513735 -1.4595675 -1.4604076 -1.4508504 -1.4551568 -1.4605975 -1.4573997 -1.4548863 -1.4471897 -1.4524566 -1.4549885 0.0045347176 0.017776094 NA 4.464007 -0.9523479 5.0758247 -0.91827285 5.112359 0.95654726 5.111008 -0.8693351 4.692279 0.9682404 5.0156965 -0.9066266 4.638837 -1.0014759 4.7308817 -0.93856907 4.449196 0.9452793 4.9096227 -0.87105757 S47P,R53M NA 1.1130297 0.9327751907 FALSE
caggagcggatcaaggcggagaggaagcgcatgaggaaccgcatcgctgcctccaagtgccgaaaaaggaagctggagagaatcgcccggctggaggaaaaagtgaaaaccttgaaagctcagaactcggagctggcgccgacggccaacatgctcatggaacaggtggcacagcttaaacagaaagtcatgaactaagaga 7  False 6 3 12 0 16 1 0 1 0 0 1 0 6.33333333333333 NA -1.12546643825363 NA NA -1.55625660894414 NA NA 0.786768141718424 NA NA 0.619345150748559 NA -1.39143778669355 0.486650614826035 NA NA 0.0519327019326619 0.0897414594055198 NA NA NA NA 0.00889731622657475 0.0679907864249439 NA NA 0.0246661997280646 0.0539766885413175 QERIKAERKRMRNRIAASKCRKRKLERIARLEEKVKTLKAQNSELAPTANMLMEQVAQLKQKVMNAAAAAAAAAAAAAAAAAAAAAAAAAAAAAAACAAAAAAAAAAAAAAAAAAA FOSL2 AAAAAAAAAAAAAAAAAAAAAAAAAAAAAAACAAAAAAAAAAAAAAAAAAA False 3 1 1 -1.3226032 -1.3858705 -1.3836012 -1.3525977 -1.367637 -1.3589327 -1.3759618 -1.358643 -1.3269696 -1.3295051 -1.3562322 0.023272956 0.09122999 NA 2.6803286 0.87647843 3.250598 0.89594245 3.3206646 -0.87749445 3.1923132 0.82012665 2.961991 0.9252207 3.1457064 0.8314263 2.9671662 0.9514792 2.936676 0.8970004 2.689591 -0.89219344 2.9623325 0.8071201 S47P,R53M NA -0.69620466 0.877448208 FALSE
caggagcggatcaaggcggagaggaagcgcatgaggaaccgcatcgctgcctccaagtgccgaaaaaggaagctggagagaatcgcccggctggaggaaaaagtgaaaaccttgaaagctcagaactcggagctggcgccgacggccaacatgctcatggaacaggtggcacagcttaaacagaaagtcatgaactaattga 6  False 0 0 0 0 7 0 0 0 0 0 1 0 1.16666666666667 NA NA NA NA -1.31528308064069 NA NA NA NA NA 0.708005606292726 NA -1.31528308064069 0.708005606292726 NA NA NA NA NA NA NA NA 0.0353510305684779 0.0777237989300971 NA NA 0.0331128732230533 0.0785282026408828 QERIKAERKRMRNRIAASKCRKRKLERIARLEEKVKTLKAQNSELAPTANMLMEQVAQLKQKVMNAAAAAAAAAAAAAAAAAAAAAAAAAAAAAAAACAAAAAAAAAAAAAAAAAA HLF AAAAAAAAAAAAAAAAAAAAAAAAAAAAAAAACAAAAAAAAAAAAAAAAAA False 3 1 1 -1.4755455 -1.475349 -1.472945 -1.4705002 -1.472065 -1.4780853 -1.4734735 -1.4720887 -1.4722482 -1.4758077 -1.4738108 0.0023072923 0.009044586 NA 7.624431 -1.052305 8.565571 -0.93354434 8.795075 0.93011624 8.725985 -0.91185147 8.390302 -0.8428558 8.723259 -0.8574208 7.9483128 -1.0125914 9.227791 -0.6865939 7.8139515 0.9978466 8.488378 -0.92953765 S47P,R53M NA 4.723365 0.91546634026 FALSE
caggagcggatcaaggcggagaggaagcgcatgaggaaccgcatcgctgcctccaagtgccgaaaaaggaagctggagagaatcgcccggctggaggaaaaagtgaaaaccttgaaagctcagaactcggagctggcgccgacggccaacatgctcatggaacaggtggcacagcttaaacagaaagtcatgaactaaataa 6  False 8 11 0 15 25 0 120 75 1 83 73 0 9.83333333333333 -0.0995376726918934 -0.298567541440002 NA -0.239161409455757 -0.435695605105244 NA 0.337645116668304 0.313225557175373 NA 0.285123627153313 0.253224254926605 NA -0.291354107544775 0.146082458110192 0.167994483646711 0.0370939014552791 0.146251612226601 0.0357275760589771 NA NA 0.155768667187631 0.0333846713378858 0.131910831059215 0.0277985808293186 NA NA 0.14668160936651 0.0162026864911752 QERIKAERKRMRNRIAASKCRKRKLERIARLEEKVKTLKAQNSELAPTANMLMEQVAQLKQKVMNAAAAAAAAAAAAAAAAAAAAAAAAAAAAAAAAACAAAAAAAAAAAAAAAAA JDP2 AAAAAAAAAAAAAAAAAAAAAAAAAAAAAAAAACAAAAAAAAAAAAAAAAA False 3 1 1 -0.80165017 -0.9860211 -1.1457661 -1.0918214 -1.1326207 -1.0002812 -0.9963819 -1.022811 -0.9716025 -0.98608774 -1.0135044 0.098044805 0.38433564 NA 0.45232844 1.056268 0.92034984 1.0241175 1.2232637 1.1973797 1.0971284 1.1665679 1.0941172 1.2949703 0.95302296 1.0351794 0.8577888 1.140936 0.86402726 1.210674 0.7497158 1.2221905 0.86817074 1.0887735 S47P,R53M NA -2.79895 1.143705674 FALSE
caggagcggatcaaggcggagaggaagcgcatgaggaaccgcatcgctgcctccaagtgccgaaaaaggaagctggagagaatcgcccggctggaggaaaaagtgaaaaccttgaaagctcagaactcggagctggcgccgacggccaacatgctcatggaacaggtggcacagcttaaacagaaagtcatgaactaacaga 7  False 9 0 0 7 0 4 1 0 0 0 0 0 3.33333333333333 -1.51327237641139 NA NA NA NA NA 0.672657478582426 NA NA NA NA NA -1.51327237641139 0.672657478582426 0.0126807142632308 0.0738985668440894 NA NA NA NA NA NA NA NA NA NA 0.0111529573681231 0.0746075769973302 QERIKAERKRMRNRIAASKCRKRKLERIARLEEKVKTLKAQNSELAPTANMLMEQVAQLKQKVMNAAAAAAAAAAAAAAAAAAAAAAAAAAAAAAAAAAACAAAAAAAAAAAAAAA JUNB AAAAAAAAAAAAAAAAAAAAAAAAAAAAAAAAAAACAAAAAAAAAAAAAAA False 3 1 1 -1.4755938 -1.475713 -1.4730701 -1.4707353 -1.4731007 -1.4785733 -1.4735689 -1.474777 -1.4722859 -1.4758883 -1.4743307 0.0022341213 0.008757756 NA 5.926915 -1.368438 6.5995474 -1.3579446 6.655699 1.2735872 6.6840096 -1.2632291 6.222838 1.3295318 6.7113733 -1.215026 6.1326895 -1.3429183 6.294792 -1.3353021 5.9703655 1.3149853 6.541622 -1.2262182 S47P,R53M NA 2.667044 1.302718083 FALSE
caggagcggatcaaggcggagaggaagcgcatgaggaaccgcatcgctgcctccaagtgccgaaaaaggaagctggagagaatcgcccggctggaggaaaaagtgaaaaccttgaaagctcagaactcggagctggcgccgacggccaacatgctcatggaacaggtggcacagcttaaacagaaagtcatgaactaaatga 7  False 10 0 7 7 2 0 4 0 0 0 0 0 4.33333333333333 -1.1440982297441 NA NA NA NA NA 0.421366948326031 NA NA NA NA NA -1.1440982297441 0.421366948326031 0.0532384144646705 0.046291633689085 NA NA NA NA NA NA NA NA NA NA 0.0520997831299487 0.0467357727258394 QERIKAERKRMRNRIAASKCRKRKLERIARLEEKVKTLKAQNSELAPTANMLMEQVAQLKQKVMNAAAAAAAAAAAAAAAAAAAAAAAAAAAAAAAAAAAACAAAAAAAAAAAAAA JUND AAAAAAAAAAAAAAAAAAAAAAAAAAAAAAAAAAAACAAAAAAAAAAAAAA False 3 1 1 -1.4717578 -1.4732728 -1.4712636 -1.4685616 -1.4708015 -1.4757793 -1.4703782 -1.4711809 -1.4679599 -1.4718771 -1.4712832 0.0022177217 0.008693469 NA 5.139936 1.166961 5.8002768 -1.1179429 5.817321 -1.1497931 5.8587646 1.1139513 5.377504 1.2002418 5.764746 -1.0891576 5.318588 1.1598262 5.4560122 -1.1137667 5.150531 1.1369699 5.6827636 -1.0457929 S47P,R53M NA 1.829703 1.129440319 FALSE
caggagcggatcaaggcggagaggaagcgcatgaggaaccgcatcgctgcctccaagtgccgaaaaaggaagctggagagaatcgcccggctggaggaaaaagtgaaaaccttgaaagctcagaactcggagctggcgccgacggccaacatgctcatggaacaggtggcacagcttaaacagaaagtcatgaactaaggta 6  False 8 7 8 2 1 2 0 2 0 0 0 0 4.66666666666667 NA -1.16769916321004 NA NA NA NA NA 0.534610494143307 NA NA NA NA -1.16769916321004 0.534610494143307 NA NA 0.0471154931880601 0.0609794975342264 NA NA NA NA NA NA NA NA 0.049482093567529 0.0592961423538087 QERIKAERKRMRNRIAASKCRKRKLERIARLEEKVKTLKAQNSELAPTANMLMEQVAQLKQKVMNAAAAAAAAAAAAAAAAAAAAAAAAAAAAAAAAAAAAAAAACAAAAAAAAAA MAFF AAAAAAAAAAAAAAAAAAAAAAAAAAAAAAAAAAAAAAAACAAAAAAAAAA False 3 1 1 -1.4744376 -1.4744354 -1.4729748 -1.470717 -1.4723096 -1.4781363 -1.4712731 -1.4743264 -1.4721165 -1.4762329 -1.473696 0.0022931958 0.008989328 NA 8.756234 -0.7938768 9.715846 -0.7264851 8.870718 0.92928314 8.796871 -0.95437634 8.778385 0.82616395 9.12122 -0.82578766 9.424274 -0.6844116 8.399229 -0.9091051 8.049643 0.947779 8.175153 -1.0930471 S47P,R53M NA 5.101816 0.8690315817 FALSE
caggagcggatcaaggcggagaggaagcgcatgaggaaccgcatcgctgcctccaagtgccgaaaaaggaagctggagagaatcgcccggctggaggaaaaagtgaaaaccttgaaagctcagaactcggagctggcgccgacggccaacatgctcatggaacaggtggcacagcttaaacagaaagtcatgaactaagtga 7  False 6 0 7 15 1 4 2 0 2 1 0 0 5.5 -1.19664458519166 NA -1.05287066131958 -1.44682067238464 NA NA 0.569517783758481 NA 0.456200741260129 0.570607803761589 NA NA -1.20372026551872 0.302070118828198 0.047465639339003 0.0625675761468793 NA NA 0.0630158823169795 0.051098181606236 0.0143657677381396 0.0668115588371441 NA NA NA NA 0.0454868251737431 0.0335040051833837 QERIKAERKRMRNRIAASKCRKRKLERIARLEEKVKTLKAQNSELAPTANMLMEQVAQLKQKVMNAAAAAAAAAAAAAAAAAAAAAAAAAAAAAAAAAAAAAAAAACAAAAAAAAA MAFG AAAAAAAAAAAAAAAAAAAAAAAAAAAAAAAAAAAAAAAAACAAAAAAAAA False 3 1 1 -1.4747277 -1.4735516 -1.4722036 -1.4706885 -1.4722188 -1.4777647 -1.4728079 -1.4748291 -1.4717151 -1.4758366 -1.4736344 0.0021508546 0.00843135 NA 8.124208 -0.87891126 9.669069 -0.6820803 9.350242 0.77611977 8.9900675 -0.926108 8.938925 0.8033875 9.721301 -0.74063814 8.87753 -0.8181889 7.9436283 -1.0762362 8.075465 0.8969408 8.74743 -0.90717435 S47P,R53M NA 5.1368456 0.850578546098 FALSE
caggagcggatcaaggcggagaggaagcgcatgaggaaccgcatcgctgcctccaagtgccgaaaaaggaagctggagagaatcgcccggctggaggaaaaagtgaaaaccttgaaagctcagaactcggagctggcgccgacggccaacatgctcatggaacaggtggcacagcttaaacagaaagtcatgaactaatata 6  False 6 11 0 13 9 26 0 0 0 1 1 3 10.8333333333333 NA NA NA -1.40771153161802 -1.3885402406311 -1.44342038456374 NA NA NA 0.580889371215008 0.674373548284928 0.400961443384043 -1.4235214518741 0.296402212637983 NA NA NA NA NA NA 0.0189449947346411 0.0680154111930422 0.0273089688634888 0.0740317217897889 0.0200693603124759 0.0419710631425235 0.0211076508431869 0.0328753512830492 QERIKAERKRMRNRIAASKCRKRKLERIARLEEKVKTLKAQNSELAPTANMLMEQVAQLKQKVMNAAAAAAAAAAAAAAAAAAAAAAAAAAAAAAAAAAAAAAAAAAAAACAAAAA NFE2L2 AAAAAAAAAAAAAAAAAAAAAAAAAAAAAAAAAAAAAAAAAAAAACAAAAA False 3 1 1 -1.4733143 -1.4750344 -1.4724998 -1.4705895 -1.471938 -1.4770336 -1.4729992 -1.4745125 -1.4702507 -1.4741083 -1.4732282 0.0020615598 0.008081315 NA 8.9592 -0.7188084 9.128429 -0.82903224 9.727468 0.77437353 8.9265 -0.9090946 8.938704 0.7819358 9.539599 -0.7083632 8.535913 -0.8708425 8.5991 -0.91712505 8.847005 0.7311626 9.591703 -0.68921506 S47P,R53M NA 5.372421 0.7929952919 FALSE
caggagcggatcaaggcggagaggaagcgcatgaggaaccgcatcgctgcctccaagtgccgaaaaaggaagctggagagaatcgcccggctggaggaaaaagtgaaaaccttgaaagctcagaactcggagctggcgccgacggccaacatgctcatggaacaggtggcacagcttaaacagaaagtcatgaactaaagaa 5  False 0 9 0 0 0 0 0 2 0 0 0 0 1.5 NA -1.23655188016891 NA NA NA NA NA 0.503298878474313 NA NA NA NA -1.23655188016891 0.503298878474313 NA NA 0.0392619173042817 0.0574079877876028 NA NA NA NA NA NA NA NA 0.0418453177261147 0.0558232250796881 QERIKAERKRMRNRIAASKCRKRKLERIARLEEKVKTLKAQNSELAPTANMLMEQVAQLKQKVMNAAAAAAAAAAAAAAAAAAAAAAAAAAAAAAAAAAAAAAAAAAAAAAACAAA NFIL3 AAAAAAAAAAAAAAAAAAAAAAAAAAAAAAAAAAAAAAAAAAAAAAACAAA False 3 1 1 -1.4760644 -1.4754875 -1.4733651 -1.4707851 -1.4732652 -1.4788591 -1.4736526 -1.474837 -1.472615 -1.4757411 -1.4744674 0.0022348657 0.008760674 NA 7.0131264 -1.4708381 8.823317 -0.9367253 8.347301 1.2152969 9.003977 -0.953555 8.1486435 1.0718675 8.526754 -1.0536802 8.263469 -1.0207493 8.160025 -1.0505561 7.7146854 1.1028965 9.03906 -0.8622173 S47P,R53M NA 4.5970945 1.0738381861 FALSE
caggagcggatcaaggcggagaggaagcgcatgaggaaccgcatcgctgcctccaagtgccgaaaaaggaagctggagagaatcgcccggctggaggaaaaagtgaaaaccttgaaagctcagaactcggagctggcgccgacggccaacatgctcatggaacaggtggcacagcttaaacagaaagtcatgaactaatgta 5  False 0 0 0 0 0 4 0 0 0 0 0 1 0.666666666666667 NA NA NA NA NA -1.21259220320513 NA NA NA NA NA 0.808178812964931 -1.21259220320513 0.808178812964931 NA NA NA NA NA NA NA NA NA NA 0.0442315443197721 0.0845969719759612 0.0445027972024065 0.0896388800180468 QERIKAERKRMRNRIAASKCRKRKLERIARLEEKVKTLKAQNSELAPTANMLMEQVAQLKQKVMNAAAAAAAAAAAAAAAAAAAAAAAAAAAAAAAAAAAAAAAAAAAAAAAAACA TEF AAAAAAAAAAAAAAAAAAAAAAAAAAAAAAAAAAAAAAAAAAAAAAAAACA False 3 1 1 -1.4756327 -1.4752575 -1.4728359 -1.470006 -1.4726226 -1.4787309 -1.4735316 -1.4742092 -1.4724352 -1.4754848 -1.4740746 0.002373315 0.009303395 NA 7.8485284 -1.0431294 9.203272 0.85316026 9.096764 0.87711656 9.6759815 0.7610004 8.617996 0.87542 8.628094 0.98828524 8.43235 -0.9674684 9.032529 0.8308949 7.865383 1.0295444 9.3296795 0.8027884 S47P,R53M NA 5.0661163 0.9028807825 FALSE
caggagcggatcaaggcggagaggaagcgcatgaggaaccgcatcgctgcctccaagtgccgaaaaaggaagctggagagaatcgcccggctggaggaaaaagtgaaaaccttgaaagctcagaactcggagctggcgccgacggccaacatgctcatggaacaggtggcacagcttaaacagaaagtcatgaactaaagga 6  False 31 13 14 0 3 0 1 0 1 0 0 0 10.1666666666667 -1.8697160671806 NA -1.44475022651736 NA NA NA 0.619181639408751 NA 0.533883441003375 NA NA NA -1.62596731857848 0.404334349082396 -0.0264784101755157 0.0680236780610974 NA NA 0.0191221939048625 0.0597992737793407 NA NA NA NA NA NA -0.00134656407131742 0.0448466077347473 QERIKAERKRMRNRIAASKCRKRKLERIARLEEKVKTLKAQNSELAPTANMLMEQVAQLKQKVMNAAAAAAAAAAAAAAAAAAAAAAAAAAAAAAAAAAAAAAAAAAAAAAAAAAC XBP1 AAAAAAAAAAAAAAAAAAAAAAAAAAAAAAAAAAAAAAAAAAAAAAAAAAC False 3 1 1 -1.4760212 -1.4758904 -1.473407 -1.4710767 -1.4734806 -1.4789827 -1.473941 -1.475064 -1.4728491 -1.4763801 -1.4747093 0.0022297753 0.008740719 NA 5.113578 -1.9087291 5.783177 -1.820936 5.8070474 -1.9104407 5.863435 -1.8503463 5.4005685 1.8861272 5.773766 -1.6982586 5.3117304 -1.856343 5.472166 -1.7807348 5.1089206 1.8774891 5.6602 -1.7586281 S47P,R53M NA 1.8225176 1.834803289 FALSE
caggagcggatcaaggcggagaggaagcgcatgaggaaccgcatcgctgcctccaagtgccgaaaaaggaagctggagagaatcgcccggctggaggaaaaagtgaaaaccttgaaagctcagaactcggagctggcgcggacggccaaaatgctcagggaacaggtggcacagcttaaacagaaagtcatgaactaacata 8  False 0 3 1 3 18 0 0 0 0 0 1 0 4.16666666666667 NA NA NA NA -1.5905898971133 NA NA NA NA NA 0.611079565011164 NA -1.5905898971133 0.611079565011164 NA NA NA NA NA NA NA NA 0.00512825908557044 0.0670834027570988 NA NA 0.00257731067916145 0.0677776835160524 QERIKAERKRMRNRIAASKCRKRKLERIARLEEKVKTLKAQNSELARTAKMLREQVAQLKQKVMNCAAAAAAAAAAAAAAAAAAAAAAAAAAAAAAAAAAAAAAAAAAAAAAAAAA ATF1 CAAAAAAAAAAAAAAAAAAAAAAAAAAAAAAAAAAAAAAAAAAAAAAAAAA False 3 1 1 -1.257395 -1.4530816 -1.3445146 -1.0301511 -1.2830857 -1.3717259 -1.4106318 -1.3836551 -1.4095294 -1.4139894 -1.335776 0.12333715 0.48348165 NA 0.4010396 -4.8720045 1.4856608 -2.91013 0.46675634 5.4176702 0.22222614 -4.8732057 0.4694395 -4.474987 0.49863505 -5.486509 0.70562005 -4.648676 0.62596154 -4.6186824 0.95721126 -3.4299583 0.97730136 -3.374235 S47R,N50K NA 3.2070172 4.410605744 FALSE
caggagcggatcaaggcggagaggaagcgcatgaggaaccgcatcgctgcctccaagtgccgaaaaaggaagctggagagaatcgcccggctggaggaaaaagtgaaaaccttgaaagctcagaactcggagctggcgcggacggccaaaatgctcagggaacaggtggcacagcttaaacagaaagtcatgaactaagtca 8  False 10 10 0 36 1 10 0 2 0 20 0 0 11.1666666666667 NA -1.26541754384311 NA -0.867357386285444 NA NA NA 0.491869133299066 NA 0.213985533037164 NA NA -0.930706400070224 0.196220845877874 NA NA 0.0359694011899747 0.056104272044335 NA NA 0.0822142008965428 0.0250552252117175 NA NA NA NA 0.0757680658294086 0.0217637688324918 QERIKAERKRMRNRIAASKCRKRKLERIARLEEKVKTLKAQNSELARTAKMLREQVAQLKQKVMNACAAAAAAAAAAAAAAAAAAAAAAAAAAAAAAAAAAAAAAAAAAAAAAAAA ATF2 ACAAAAAAAAAAAAAAAAAAAAAAAAAAAAAAAAAAAAAAAAAAAAAAAAA False 3 1 1 -1.1554215 -1.2415355 -1.1450393 -1.130327 -1.1839625 -1.2069539 -1.2322273 -1.1847222 -1.1188315 -1.180433 -1.1779454 0.041193508 0.16147855 NA 1.2726212 -1.180891 1.824729 -1.0219271 1.2905493 1.1328377 1.2790504 -1.1061058 1.4796588 1.0920987 1.6216888 -1.0487823 1.6451197 -1.1121647 1.2553444 -1.2805731 1.0770202 1.2766776 1.4141026 -1.1266428 S47R,N50K NA 3.9420204 1.1378701076 FALSE
caggagcggatcaaggcggagaggaagcgcatgaggaaccgcatcgctgcctccaagtgccgaaaaaggaagctggagagaatcgcccggctggaggaaaaagtgaaaaccttgaaagctcagaactcggagctggcgcggacggccaaaatgctcagggaacaggtggcacagcttaaacagaaagtcatgaactaacaaa 7  False 0 0 0 8 0 1 0 0 1 259 0 0 1.5 NA NA NA 0.243645360344275 NA NA NA NA NA 0.38289215923138 NA NA 0.243645360344275 0.38289215923138 NA NA NA NA NA NA 0.212299742814042 0.0448322330261312 NA NA NA NA 0.206020894611924 0.0424683544911018 QERIKAERKRMRNRIAASKCRKRKLERIARLEEKVKTLKAQNSELARTAKMLREQVAQLKQKVMNAACAAAAAAAAAAAAAAAAAAAAAAAAAAAAAAAAAAAAAAAAAAAAAAAA ATF3 AACAAAAAAAAAAAAAAAAAAAAAAAAAAAAAAAAAAAAAAAAAAAAAAAA False 3 1 1 0.06580579 0.03145802 0.066158056 0.09109998 0.05997038 0.039938092 0.04172027 0.04539764 0.07412112 0.05259168 0.056826103 0.018125774 0.071053036 NA -2.546771 0.76433825 -2.472749 0.74327826 -2.6408784 -0.7622614 -2.9423702 0.732386 -2.5791798 0.7646018 -2.6401873 -0.6927732 -2.3555706 0.79516053 -2.633044 0.7352906 -2.6264768 0.76453894 -2.7731023 0.69381607 S47R,N50K NA -0.09500112 0.744844505 FALSE
caggagcggatcaaggcggagaggaagcgcatgaggaaccgcatcgctgcctccaagtgccgaaaaaggaagctggagagaatcgcccggctggaggaaaaagtgaaaaccttgaaagctcagaactcggagctggcgcggacggccaaaatgctcagggaacaggtggcacagcttaaacagaaagtcatgaactaagcga 8  False 19 0 16 17 1 10 0 0 2 1 0 0 10.5 NA NA -1.28655727860925 -1.4810274796406 NA NA NA NA 0.399486836917768 0.562618665691244 NA NA -1.35174006544366 0.325727230760134 NA NA NA NA 0.0368410865982552 0.0447457645196706 0.0103605471636114 0.0658761233861632 NA NA NA NA 0.029069259069665 0.0361279257613813 QERIKAERKRMRNRIAASKCRKRKLERIARLEEKVKTLKAQNSELARTAKMLREQVAQLKQKVMNAAAACAAAAAAAAAAAAAAAAAAAAAAAAAAAAAAAAAAAAAAAAAAAAAA ATF5 AAAACAAAAAAAAAAAAAAAAAAAAAAAAAAAAAAAAAAAAAAAAAAAAAA False 3 1 1 -1.3135763 -1.3677304 -1.2847866 -1.3298866 -1.3039498 -1.3412597 -1.324636 -1.3428949 -1.3187867 -1.3400362 -1.3267543 0.023235857 0.09108456 NA 2.1763349 -1.0506134 3.027135 -0.897829 2.0325353 1.0383021 2.9860392 -0.8133512 2.0486426 1.0885619 2.6515317 -0.930547 2.3997116 -0.9879068 3.2554789 -0.76722527 2.4109201 0.970585 3.2370267 -0.7636189 S47R,N50K NA 5.148567 0.9308540464 FALSE
caggagcggatcaaggcggagaggaagcgcatgaggaaccgcatcgctgcctccaagtgccgaaaaaggaagctggagagaatcgcccggctggaggaaaaagtgaaaaccttgaaagctcagaactcggagctggcgcggacggccaaaatgctcagggaacaggtggcacagcttaaacagaaagtcatgaactaaacaa 7  False 0 2 28 0 2 0 0 0 2 0 0 0 5.33333333333333 NA NA -1.44475022651736 NA NA NA NA NA 0.378699447740097 NA NA NA -1.44475022651736 0.378699447740097 NA NA NA NA 0.0191221939048625 0.0424174084008573 NA NA NA NA NA NA 0.018753068475213 0.0420033213124435 QERIKAERKRMRNRIAASKCRKRKLERIARLEEKVKTLKAQNSELARTAKMLREQVAQLKQKVMNAAAAAACAAAAAAAAAAAAAAAAAAAAAAAAAAAAAAAAAAAAAAAAAAAA ATF6B AAAAAACAAAAAAAAAAAAAAAAAAAAAAAAAAAAAAAAAAAAAAAAAAAA False 3 1 1 -1.245912 -1.2617341 -1.2472178 -1.2110835 -1.2108638 -1.2654732 -1.3112586 -1.2934948 -1.28438 -1.2396502 -1.2571068 0.033126254 0.12985492 NA 1.4127648 -1.3415048 1.391715 -1.4141649 1.5325468 1.2426001 1.2873178 -1.3525879 1.0548956 1.6416059 1.489387 -1.3303667 1.8181114 -1.2521416 2.1496873 -0.99974144 1.8787022 1.1267554 1.5587678 -1.1908362 S47R,N50K NA 4.083421 1.2892304913 FALSE
caggagcggatcaaggcggagaggaagcgcatgaggaaccgcatcgctgcctccaagtgccgaaaaaggaagctggagagaatcgcccggctggaggaaaaagtgaaaaccttgaaagctcagaactcggagctggcgcggacggccaaaatgctcagggaacaggtggcacagcttaaacagaaagtcatgaactaactaa 7  False 2 0 1 8 2 4 3 0 0 0 0 0 2.83333333333333 -0.763158897040339 NA NA NA NA NA 0.746625756755716 NA NA NA NA NA -0.763158897040339 0.746625756755716 0.0950886452844889 0.0820247676565008 NA NA NA NA NA NA NA NA NA NA 0.0943515405264506 0.0828117435826831 QERIKAERKRMRNRIAASKCRKRKLERIARLEEKVKTLKAQNSELARTAKMLREQVAQLKQKVMNAAAAAAAACAAAAAAAAAAAAAAAAAAAAAAAAAAAAAAAAAAAAAAAAAA BACH1 AAAAAAAACAAAAAAAAAAAAAAAAAAAAAAAAAAAAAAAAAAAAAAAAAA False 3 1 1 -1.2932482 -1.2809997 -1.2476144 -1.2118423 -1.2530363 -1.2347431 -1.2496618 -1.2533989 -1.2061062 -1.2782788 -1.250893 0.028411908 0.11137468 NA 2.919579 -0.7384144 2.0262656 -1.0239766 2.3820803 0.80029154 2.2302184 -0.78227496 2.322568 0.8330188 2.1750035 -0.83999205 2.1570964 -0.88822186 2.3925614 -0.804006 1.7056708 1.0074649 3.059496 -0.67314315 S47R,N50K NA 4.8630857 0.83908040332 FALSE
caggagcggatcaaggcggagaggaagcgcatgaggaaccgcatcgctgcctccaagtgccgaaaaaggaagctggagagaatcgcccggctggaggaaaaagtgaaaaccttgaaagctcagaactcggagctggcgcggacggccaaaatgctcagggaacaggtggcacagcttaaacagaaagtcatgaactaatcta 7  False 6 0 1 4 9 0 1 0 0 0 1 0 3.33333333333333 -1.3964144794798 NA NA NA -1.3885402406311 NA 0.707912155598754 NA NA NA 0.674373548284928 NA -1.39228641861341 0.488280388177787 0.0255187951329444 0.077771667477042 NA NA NA NA NA NA 0.0273089688634888 0.0740317217897889 NA NA 0.0245720740053614 0.054157454302051 QERIKAERKRMRNRIAASKCRKRKLERIARLEEKVKTLKAQNSELARTAKMLREQVAQLKQKVMNAAAAAAAAACAAAAAAAAAAAAAAAAAAAAAAAAAAAAAAAAAAAAAAAAA BACH2 AAAAAAAAACAAAAAAAAAAAAAAAAAAAAAAAAAAAAAAAAAAAAAAAAA False 3 1 1 -1.3422875 -1.3339734 -1.378857 -1.336052 -1.3407762 -1.3742008 -1.378691 -1.3665069 -1.3635249 -1.3910441 -1.3605913 0.02069833 0.081137456 NA 1.7485743 -1.4289539 1.6450605 -1.4744207 2.9180691 0.9799395 1.8306971 1.3531338 2.274837 1.0980812 2.9710798 -0.92915154 2.6821103 1.0637416 2.4075136 -1.1251874 2.5690103 1.0549943 3.8729978 0.7671454 S47R,N50K NA 5.0180264 1.12747493771 FALSE
caggagcggatcaaggcggagaggaagcgcatgaggaaccgcatcgctgcctccaagtgccgaaaaaggaagctggagagaatcgcccggctggaggaaaaagtgaaaaccttgaaagctcagaactcggagctggcgcggacggccaaaatgctcagggaacaggtggcacagcttaaacagaaagtcatgaactaaacta 8  False 24 12 0 11 15 0 783 369 0 77 581 5 10.3333333333333 0.124407455453534 0.114113307313252 NA -0.174903709311824 0.317855739017943 NA 0.196219273688796 0.295666248040131 NA 0.330924742685224 0.315747746735449 NA 0.108312658812106 0.132951204681164 0.192597234004202 0.0215567708298561 0.193323398273931 0.0337247013308425 NA NA 0.163292498943181 0.0387474510001943 0.214634573122239 0.0346623164587636 NA NA 0.191010513740077 0.0147462379531431 QERIKAERKRMRNRIAASKCRKRKLERIARLEEKVKTLKAQNSELARTAKMLREQVAQLKQKVMNAAAAAAAAAACAAAAAAAAAAAAAAAAAAAAAAAAAAAAAAAAAAAAAAAA BATF AAAAAAAAAACAAAAAAAAAAAAAAAAAAAAAAAAAAAAAAAAAAAAAAAA False 3 1 1 0.119146705 0.10532749 0.12634337 0.14563441 0.1394887 0.12249422 0.12174463 0.11393142 0.13131905 0.11277223 0.12382022 0.012354462 0.048429493 NA -3.3428576 -0.67549956 -3.2896104 -0.6851399 -3.3670964 -0.7120695 -3.6348681 -0.7008822 -3.1802282 -0.78256917 -3.291105 -0.69739187 -3.0886185 -0.75939703 -3.4662786 -0.67931414 -3.386351 -0.6988256 -3.5627947 -0.6390232 S47R,N50K NA -0.834949 0.70301121 FALSE
caggagcggatcaaggcggagaggaagcgcatgaggaaccgcatcgctgcctccaagtgccgaaaaaggaagctggagagaatcgcccggctggaggaaaaagtgaaaaccttgaaagctcagaactcggagctggcgcggacggccaaaatgctcagggaacaggtggcacagcttaaacagaaagtcatgaactaaccga 8  False 17 8 2 10 5 4 152 176 36 181 1 7 7.66666666666667 -0.248651100506488 0.0223749892418541 0.118316267423701 0.0847296566262958 -1.2172027569637 -0.631660005786017 0.235388026461639 0.361793304333706 0.557158009530207 0.343743799231457 0.764825469757564 0.612980255832767 -0.167223321102458 0.154777163961887 0.151612790194152 0.0258598742474877 0.182859412620987 0.0412673790567286 0.194198313574033 0.0624062141497263 0.193692556198108 0.040248413912074 0.0461181421403568 0.0839613987512357 0.105041236477751 0.0641643565664129 0.160449533610438 0.0171670568534381 QERIKAERKRMRNRIAASKCRKRKLERIARLEEKVKTLKAQNSELARTAKMLREQVAQLKQKVMNAAAAAAAAAAACAAAAAAAAAAAAAAAAAAAAAAAAAAAAAAAAAAAAAAA BATF2 AAAAAAAAAAACAAAAAAAAAAAAAAAAAAAAAAAAAAAAAAAAAAAAAAA False 3 1 1 0.023792386 -0.0345186 0.007918954 0.04117775 0.012664199 -0.018523812 -0.020400882 -0.016717076 0.026558876 -0.0052975416 0.0016654253 0.024542028 0.09620475 NA -1.6224465 -1.0750997 -1.534162 -1.0104672 -1.7389477 0.99205846 -1.9514626 -0.9628558 -1.6671312 1.0440123 -1.6489418 -0.95512176 -1.5091219 -1.0567551 -1.6649784 -0.9880196 -1.7168171 1.0313388 -1.7292762 -0.9569835 S47R,N50K NA 0.84770316 1.0072712329 FALSE
caggagcggatcaaggcggagaggaagcgcatgaggaaccgcatcgctgcctccaagtgccgaaaaaggaagctggagagaatcgcccggctggaggaaaaagtgaaaaccttgaaagctcagaactcggagctggcgcggacggccaaaatgctcagggaacaggtggcacagcttaaacagaaagtcatgaactaaaaca 8  False 8 1 0 11 33 19 520 1 2 403 659 695 12 0.323070987401053 -0.824479179079389 NA 0.277439932404651 0.124744108304935 0.275859209984981 0.33427189188898 1.14082212272146 NA 0.326976124552376 0.215366418860848 0.268112701865632 0.208642452813644 0.135404628804493 0.214422532558892 0.0367233168936381 0.0862643359535402 0.130126064829614 NA NA 0.216256695426157 0.0382851135926631 0.193435066475402 0.0236426040797688 0.200036770179717 0.0280649806234283 0.202138558947976 0.0150183586609573 QERIKAERKRMRNRIAASKCRKRKLERIARLEEKVKTLKAQNSELARTAKMLREQVAQLKQKVMNAAAAAAAAAAAACAAAAAAAAAAAAAAAAAAAAAAAAAAAAAAAAAAAAAA BATF3 AAAAAAAAAAAACAAAAAAAAAAAAAAAAAAAAAAAAAAAAAAAAAAAAAA False 3 1 1 0.2442658 0.236251 0.23924899 0.24942183 0.24246168 0.24028742 0.23085237 0.23187101 0.2491827 0.24262989 0.24064727 0.0063642925 0.024948027 NA -5.0945263 0.7303225 -5.0922165 0.76337874 -5.217882 -0.7593894 -5.589094 0.77395785 -4.9989014 -0.8033745 -5.307687 0.6925307 -5.0106916 0.73090553 -5.297499 0.7454422 -5.132337 -0.7727252 -5.399638 0.73079693 S47R,N50K NA -2.6880155 0.750282386 FALSE
caggagcggatcaaggcggagaggaagcgcatgaggaaccgcatcgctgcctccaagtgccgaaaaaggaagctggagagaatcgcccggctggaggaaaaagtgaaaaccttgaaagctcagaactcggagctggcgcggacggccaaaatgctcagggaacaggtggcacagcttaaacagaaagtcatgaactaaatca 8  False 20 0 0 0 11 0 9 0 0 0 0 0 5.16666666666667 -1.11015233016906 NA NA NA NA NA 0.29092548017549 NA NA NA NA NA -1.11015233016906 0.29092548017549 0.0569677319980392 0.0319612532796108 NA NA NA NA NA NA NA NA NA NA 0.0558648811135851 0.0322679013521418 QERIKAERKRMRNRIAASKCRKRKLERIARLEEKVKTLKAQNSELARTAKMLREQVAQLKQKVMNAAAAAAAAAAAAACAAAAAAAAAAAAAAAAAAAAAAAAAAAAAAAAAAAAA CEBPA AAAAAAAAAAAAACAAAAAAAAAAAAAAAAAAAAAAAAAAAAAAAAAAAAA False 3 1 1 -1.339583 -1.3568512 -1.3276628 -1.2727495 -1.2994435 -1.3095679 -1.3584647 -1.3596808 -1.3383052 -1.3421736 -1.3304483 0.028584033 0.112049416 NA 2.6642165 -0.92971534 3.2041626 0.8162471 2.5043385 0.95650005 1.9738712 1.0399063 2.0824018 1.0569477 2.3534565 0.95209175 2.7497869 0.9631187 3.1639647 0.83559185 2.892943 0.8598434 3.386105 0.7350532 S47R,N50K NA 5.223556 0.9145015403 FALSE
caggagcggatcaaggcggagaggaagcgcatgaggaaccgcatcgctgcctccaagtgccgaaaaaggaagctggagagaatcgcccggctggaggaaaaagtgaaaaccttgaaagctcagaactcggagctggcgcggacggccaaaatgctcagggaacaggtggcacagcttaaacagaaagtcatgaactaatcaa 6  False 12 0 0 12 1 7 6 0 0 5 0 2 5.33333333333333 -1.07978668826007 NA NA -0.945980253777424 NA -1.17272772879481 0.365354337374317 NA NA 0.383419273964146 NA 0.592642230178567 -1.04212463637746 0.241536253841621 0.0603037202087167 0.0401380535887784 NA NA NA NA 0.0730083745780858 0.0448939520505644 NA NA 0.0484044003392885 0.0620354522215901 0.0634101497891122 0.026789911998172 QERIKAERKRMRNRIAASKCRKRKLERIARLEEKVKTLKAQNSELARTAKMLREQVAQLKQKVMNAAAAAAAAAAAAAACAAAAAAAAAAAAAAAAAAAAAAAAAAAAAAAAAAAA CEBPB AAAAAAAAAAAAAACAAAAAAAAAAAAAAAAAAAAAAAAAAAAAAAAAAAA False 3 1 1 -0.99564064 -1.0868735 -0.984902 -0.9992862 -1.0215626 -1.0434998 -1.0405872 -1.0602064 -0.94221777 -0.99464643 -1.0169423 0.042059258 0.16487229 NA 0.83670354 -1.1725204 1.2679982 -0.9859574 0.84943867 1.1123319 1.1377244 -0.87131345 1.0091469 1.0430447 1.1557791 -0.96407133 0.9394326 -1.181548 1.2833221 -0.9046606 0.68372035 1.2221615 0.8053653 -1.2039356 S47R,N50K NA 3.522895 1.06615448174 FALSE
caggagcggatcaaggcggagaggaagcgcatgaggaaccgcatcgctgcctccaagtgccgaaaaaggaagctggagagaatcgcccggctggaggaaaaagtgaaaaccttgaaagctcagaactcggagctggcgcggacggccaaaatgctcagggaacaggtggcacagcttaaacagaaagtcatgaactaagcaa 7  False 6 2 18 29 1 0 0 0 3 10 0 0 9.33333333333333 NA NA -1.20523492123017 -0.997699669362457 NA NA NA NA 0.339675268756751 0.256697027175553 NA NA -1.07313959753809 0.204794657330816 NA NA NA NA 0.0459498499346001 0.0380463839715299 0.0669526305896529 0.0300562460264304 NA NA NA NA 0.0599701358495706 0.0227147302333582 QERIKAERKRMRNRIAASKCRKRKLERIARLEEKVKTLKAQNSELARTAKMLREQVAQLKQKVMNAAAAAAAAAAAAAAACAAAAAAAAAAAAAAAAAAAAAAAAAAAAAAAAAAA CEBPD AAAAAAAAAAAAAAACAAAAAAAAAAAAAAAAAAAAAAAAAAAAAAAAAAA False 3 1 1 -1.2405006 -1.271788 -1.2182461 -1.2042109 -1.2105653 -1.2300582 -1.2413598 -1.2438937 -1.2336302 -1.2479521 -1.2342205 0.01976769 0.077489346 NA 3.2171812 -0.5807748 3.910479 -0.5172576 2.6064608 0.67700124 2.6250663 -0.6515945 2.3822932 0.72635317 3.0268607 -0.59629536 2.9158478 -0.6427585 2.893282 -0.6481863 2.803032 0.65842545 3.2340522 -0.5866899 S47R,N50K NA 5.4874873 0.628533684 FALSE
caggagcggatcaaggcggagaggaagcgcatgaggaaccgcatcgctgcctccaagtgccgaaaaaggaagctggagagaatcgcccggctggaggaaaaagtgaaaaccttgaaagctcagaactcggagctggcgcggacggccaaaatgctcagggaacaggtggcacagcttaaacagaaagtcatgaactaataca 7  False 12 3 0 6 6 1 2 1 0 1 2 0 4.66666666666667 -1.3964144794798 -1.12546643825363 NA -1.19640046308103 -1.06829911182321 NA 0.501341401830889 0.786768141718424 NA 0.66409745182001 0.625215317600459 NA -1.23032366934062 0.309792051836985 0.0255187951329444 0.0550776766401024 0.0519327019326619 0.0897414594055198 NA NA 0.0436870711581127 0.0777581128112445 0.0624645621008686 0.068635204582128 NA NA 0.0425361176260973 0.0343604807744014 QERIKAERKRMRNRIAASKCRKRKLERIARLEEKVKTLKAQNSELARTAKMLREQVAQLKQKVMNAAAAAAAAAAAAAAAACAAAAAAAAAAAAAAAAAAAAAAAAAAAAAAAAAA CEBPE AAAAAAAAAAAAAAAACAAAAAAAAAAAAAAAAAAAAAAAAAAAAAAAAAA False 3 1 1 -0.73974186 -0.8208686 -0.7451755 -0.7035555 -0.7466856 -0.8236211 -0.81393915 -0.7862238 -0.7336165 -0.78508544 -0.7698513 0.041763954 0.1637147 NA 0.29375577 -1.1279981 0.47136688 -1.0845661 0.31324768 1.0660962 0.25245428 -0.95057005 0.3132639 -1.0818352 0.5443332 -0.9635463 0.4366448 -1.1456221 0.3931651 -1.0741974 0.29616618 -1.0713536 0.4311602 -0.99320555 S47R,N50K NA 2.9005876 1.0558990648 FALSE
caggagcggatcaaggcggagaggaagcgcatgaggaaccgcatcgctgcctccaagtgccgaaaaaggaagctggagagaatcgcccggctggaggaaaaagtgaaaaccttgaaagctcagaactcggagctggcgcggacggccaaaatgctcagggaacaggtggcacagcttaaacagaaagtcatgaactaacaca 8  False 0 29 1 0 37 23 0 7 0 0 0 2 15 NA -1.21389679687396 NA NA NA -1.52786626708717 NA 0.27594866594366 NA NA NA 0.470394242878687 -1.2942820105148 0.238016120867877 NA NA 0.0418460334244415 0.0314756466227799 NA NA NA NA NA NA 0.0112298982494811 0.0492390148616635 0.0354421998214075 0.0263994776385735 QERIKAERKRMRNRIAASKCRKRKLERIARLEEKVKTLKAQNSELARTAKMLREQVAQLKQKVMNAAAAAAAAAAAAAAAAACAAAAAAAAAAAAAAAAAAAAAAAAAAAAAAAAA CREB3 AAAAAAAAAAAAAAAAACAAAAAAAAAAAAAAAAAAAAAAAAAAAAAAAAA False 3 1 1 -1.3067815 -1.3534131 -1.3258152 -1.2763801 -1.2927003 -1.3278913 -1.3349711 -1.3525671 -1.3340337 -1.3211604 -1.3225714 0.024612883 0.0964825 NA 1.8946686 -1.1829392 2.3557177 -1.0972506 2.051398 1.1609883 1.9845958 -1.0447772 1.7123156 1.2606862 2.7881398 -0.84878683 2.5105886 -0.97539735 2.9304438 -0.88028276 2.576445 0.9523242 2.2843804 -1.0201969 S47R,N50K NA 4.834901 1.0423629519 FALSE
caggagcggatcaaggcggagaggaagcgcatgaggaaccgcatcgctgcctccaagtgccgaaaaaggaagctggagagaatcgcccggctggaggaaaaagtgaaaaccttgaaagctcagaactcggagctggcgcggacggccaaaatgctcagggaacaggtggcacagcttaaacagaaagtcatgaactaaacga 8  False 13 0 0 0 0 0 1 0 0 0 0 0 2.16666666666667 -1.61925324528461 NA NA NA NA NA 0.650012591179493 NA NA NA NA NA -1.61925324528461 0.650012591179493 0.00103759042682136 0.0714107855011254 NA NA NA NA NA NA NA NA NA NA -0.000601874900100247 0.0720959269610136 QERIKAERKRMRNRIAASKCRKRKLERIARLEEKVKTLKAQNSELARTAKMLREQVAQLKQKVMNAAAAAAAAAAAAAAAAAAACAAAAAAAAAAAAAAAAAAAAAAAAAAAAAAA CREB3L2 AAAAAAAAAAAAAAAAAAACAAAAAAAAAAAAAAAAAAAAAAAAAAAAAAA False 3 1 1 -1.3122196 -1.3424637 -1.3738769 -1.2712309 -1.2905418 -1.34912 -1.3359826 -1.351965 -1.2364403 -1.2592542 -1.3123095 0.045850117 0.17973246 NA 1.6146994 -1.4103714 1.7787724 -1.4012223 2.5139377 1.1158556 1.3783007 -1.4830081 1.466162 -1.4633096 2.2148447 -1.1427094 1.8446231 -1.3318439 1.9817362 -1.2990365 1.13498 -1.6381353 1.0564554 -1.851001 S47R,N50K NA 4.2244825 1.413649329 FALSE
caggagcggatcaaggcggagaggaagcgcatgaggaaccgcatcgctgcctccaagtgccgaaaaaggaagctggagagaatcgcccggctggaggaaaaagtgaaaaccttgaaagctcagaactcggagctggcgcggacggccaaaatgctcagggaacaggtggcacagcttaaacagaaagtcatgaactaacgta 7  False 51 36 71 62 94 47 584 733 793 414 838 387 60.1666666666667 -0.177346324240933 0.00116538093072494 -0.0165873059804241 -0.18779750440082 -0.11034530478474 -0.169322515810055 0.13903385874502 0.173706547160158 0.102974369899318 0.14344631781209 0.132247555013327 0.176785996084429 -0.0995538555251336 0.0561698477994632 0.159446377038779 0.0152743457572389 0.180440172310744 0.0198135616121901 0.179088019640505 0.0115339642793407 0.161782785014378 0.0167959008609677 0.167627301521035 0.0145179392415757 0.15343690220851 0.0185052611087762 0.167955069524598 0.00623005969317154 QERIKAERKRMRNRIAASKCRKRKLERIARLEEKVKTLKAQNSELARTAKMLREQVAQLKQKVMNAAAAAAAAAAAAAAAAAAAAAACAAAAAAAAAAAAAAAAAAAAAAAAAAAA CREB5 AAAAAAAAAAAAAAAAAAAAAACAAAAAAAAAAAAAAAAAAAAAAAAAAAA False 3 1 1 -0.0012218952 -0.04775822 -0.0038710833 0.024996161 0.0042078495 -0.018434882 -0.03557408 -0.031063437 0.010316491 -0.02604556 -0.012444866 0.022964202 0.09001967 NA -1.6616087 -0.98478824 -1.5673728 -0.95613354 -1.7486663 -0.9569807 -1.9954545 0.90230715 -1.6953924 1.0044166 -1.6651056 -0.9460633 -1.5162792 1.0117706 -1.6889203 0.93872803 -1.7438817 0.9737135 -1.744299 -0.8997804 S47R,N50K NA 0.82333374 0.957468196115 FALSE
caggagcggatcaaggcggagaggaagcgcatgaggaaccgcatcgctgcctccaagtgccgaaaaaggaagctggagagaatcgcccggctggaggaaaaagtgaaaaccttgaaagctcagaactcggagctggcgcggacggccaaaatgctcagggaacaggtggcacagcttaaacagaaagtcatgaactaattca 7  False 8 11 0 0 1 23 1 1 0 0 1 0 7.16666666666667 -1.47932647683635 -1.48143153014168 NA NA -0.748057983015324 NA 0.681642111104331 0.608960453230313 NA NA 1.32535385775314 NA -1.4035386157917 0.429610144980733 0.0164100317965995 0.0748856241327243 0.0113301086785913 0.0694601076166775 NA NA NA NA 0.0976201553382483 0.145495368731082 NA NA 0.0233240403565903 0.0476500640980484 QERIKAERKRMRNRIAASKCRKRKLERIARLEEKVKTLKAQNSELARTAKMLREQVAQLKQKVMNAAAAAAAAAAAAAAAAAAAAAAACAAAAAAAAAAAAAAAAAAAAAAAAAAA CREBL2 AAAAAAAAAAAAAAAAAAAAAAACAAAAAAAAAAAAAAAAAAAAAAAAAAA False 3 1 1 -1.35077 -1.3661056 -1.355148 -1.3574395 -1.3636341 -1.3678151 -1.351574 -1.346529 -1.2556916 -1.3480164 -1.3462723 0.0326916 0.12815107 NA 1.7740088 -1.4483044 1.9578924 -1.3800317 1.5661786 -1.6737366 2.3234196 -1.1460648 2.1811428 1.238321 2.790318 -0.9667789 1.5067108 -1.716472 2.339232 -1.0806121 0.77049875 2.5395837 1.740325 -1.4578056 S47R,N50K NA 4.4210043 1.4647710606 FALSE
caggagcggatcaaggcggagaggaagcgcatgaggaaccgcatcgctgcctccaagtgccgaaaaaggaagctggagagaatcgcccggctggaggaaaaagtgaaaaccttgaaagctcagaactcggagctggcgcggacggccaaaatgctcagggaacaggtggcacagcttaaacagaaagtcatgaactaaagta 7  False 0 0 17 0 0 0 0 0 2 0 0 0 2.83333333333333 NA NA -1.30369472870932 NA NA NA NA NA 0.396698165210133 NA NA NA -1.30369472870932 0.396698165210133 NA NA NA NA 0.0349215532475148 0.044433410679641 NA NA NA NA NA NA 0.0343981913627011 0.0439996429802391 QERIKAERKRMRNRIAASKCRKRKLERIARLEEKVKTLKAQNSELARTAKMLREQVAQLKQKVMNAAAAAAAAAAAAAAAAAAAAAAAACAAAAAAAAAAAAAAAAAAAAAAAAAA CREBRF AAAAAAAAAAAAAAAAAAAAAAAACAAAAAAAAAAAAAAAAAAAAAAAAAA False 3 1 1 -1.323322 -1.3344392 -1.2985944 -1.2298452 -1.2160971 -1.2842361 -1.3262696 -1.3406487 -1.3186243 -1.2771218 -1.2949198 0.043328777 0.16984881 NA 2.3726153 -0.9923183 2.54959 -0.9527363 1.4370105 1.5276351 1.165441 -1.5690782 0.9339292 1.8795495 1.3317151 -1.5659552 1.7820053 -1.3370934 2.3206196 -1.0684423 1.8233485 1.2827213 1.2200298 -1.6826745 S47R,N50K NA 4.2196627 1.38582041304 FALSE
caggagcggatcaaggcggagaggaagcgcatgaggaaccgcatcgctgcctccaagtgccgaaaaaggaagctggagagaatcgcccggctggaggaaaaagtgaaaaccttgaaagctcagaactcggagctggcgcggacggccaaaatgctcagggaacaggtggcacagcttaaacagaaagtcatgaactaagtaa 7  False 3 6 1 1 4 0 1 0 0 0 0 0 2.5 -1.19664458519166 NA NA NA NA NA 0.804458967069977 NA NA NA NA NA -1.19664458519166 0.804458967069977 0.047465639339003 0.0883783599293815 NA NA NA NA NA NA NA NA NA NA 0.0462716218668869 0.0892262945672602 QERIKAERKRMRNRIAASKCRKRKLERIARLEEKVKTLKAQNSELARTAKMLREQVAQLKQKVMNAAAAAAAAAAAAAAAAAAAAAAAAACAAAAAAAAAAAAAAAAAAAAAAAAA CREBZF AAAAAAAAAAAAAAAAAAAAAAAAACAAAAAAAAAAAAAAAAAAAAAAAAA False 3 1 1 -1.3701696 -1.3601055 -1.290373 -1.2927823 -1.3533778 -1.3515179 -1.3778158 -1.3492403 -1.3535657 -1.3951732 -1.3494121 0.033625502 0.13181198 NA 2.086475 -1.3176403 1.8517118 -1.4284581 1.1940835 1.7955427 1.8032274 -1.2044998 2.0253348 1.2864325 2.4437866 -1.0438776 2.9072528 -0.9780389 1.6730003 -1.5246779 2.5980053 1.0073605 3.3622322 -0.89915645 S47R,N50K NA 4.720543 1.24856848236 FALSE
caggagcggatcaaggcggagaggaagcgcatgaggaaccgcatcgctgcctccaagtgccgaaaaaggaagctggagagaatcgcccggctggaggaaaaagtgaaaaccttgaaagctcagaactcggagctggcgcggacggccaaaatgctcagggaacaggtggcacagcttaaacagaaagtcatgaactaaccta 8  False 14 13 0 1 8 8 0 1 0 0 0 0 7.33333333333333 NA -1.52719940621158 NA NA NA NA NA 0.597088988365904 NA NA NA NA -1.52719940621158 0.597088988365904 NA NA 0.00610966853286735 0.0681060078181187 NA NA NA NA NA NA NA NA 0.00960824556271572 0.0662259234337918 QERIKAERKRMRNRIAASKCRKRKLERIARLEEKVKTLKAQNSELARTAKMLREQVAQLKQKVMNAAAAAAAAAAAAAAAAAAAAAAAAAACAAAAAAAAAAAAAAAAAAAAAAAA CREM AAAAAAAAAAAAAAAAAAAAAAAAAACAAAAAAAAAAAAAAAAAAAAAAAA False 3 1 1 -1.2850654 -1.3214276 -1.2696463 -1.2268348 -1.2656741 -1.2917479 -1.306124 -1.264708 -1.3008112 -1.3245198 -1.2856559 0.029870862 0.11709378 NA 1.7885289 -1.1780021 2.1019273 -1.1099248 1.5726855 1.2865969 1.4971461 -1.2118132 1.5965133 1.2539877 1.8609614 -1.1443018 1.7918272 -1.2513667 1.8771915 -1.056577 2.0316305 1.0919468 2.5304499 -0.930462 S47R,N50K NA 4.3909183 1.15149790698 FALSE
caggagcggatcaaggcggagaggaagcgcatgaggaaccgcatcgctgcctccaagtgccgaaaaaggaagctggagagaatcgcccggctggaggaaaaagtgaaaaccttgaaagctcagaactcggagctggcgcggacggccaaaatgctcagggaacaggtggcacagcttaaacagaaagtcatgaactaaaata 8  False 6 4 12 19 5 6 133 41 131 395 135 0 8.66666666666667 0.0130185468332359 -0.186873951860985 -0.0230473299817775 0.12259092084158 0.212665403408336 NA 0.38758208796018 0.513837394356155 0.232281298966451 0.250482044075235 0.544624578432713 NA 0.0336025002511598 0.14390602694239 0.180359979574631 0.0425800080228907 0.158991764253053 0.0586100468759882 0.178364444578592 0.0260173886730978 0.198125671316921 0.0293285435548879 0.203086935050387 0.0597880734986603 NA NA 0.182724061742152 0.0159612883634484 QERIKAERKRMRNRIAASKCRKRKLERIARLEEKVKTLKAQNSELARTAKMLREQVAQLKQKVMNAAAAAAAAAAAAAAAAAAAAAAAAAAAACAAAAAAAAAAAAAAAAAAAAAA DDIT3 AAAAAAAAAAAAAAAAAAAAAAAAAAAACAAAAAAAAAAAAAAAAAAAAAA False 3 1 1 0.180789 0.1559807 0.1827358 0.19117153 0.18186665 0.1683178 0.16685796 0.16324663 0.18821001 0.16668761 0.17458637 0.011807405 0.04628503 NA -2.6714373 1.0321794 -2.5891085 1.0232692 -2.7111843 -1.0780103 -3.066048 0.9854592 -2.643231 1.0953186 -2.7457633 0.96784955 -2.5294971 -1.0765232 -2.700492 1.0298731 -2.7735689 1.0369854 -2.8789697 0.9418044 S47R,N50K NA -0.20489812 1.026727244 FALSE
caggagcggatcaaggcggagaggaagcgcatgaggaaccgcatcgctgcctccaagtgccgaaaaaggaagctggagagaatcgcccggctggaggaaaaagtgaaaaccttgaaagctcagaactcggagctggcgcggacggccaaaatgctcagggaacaggtggcacagcttaaacagaaagtcatgaactaatgaa 5  False 1 24 11 3 6 19 5 740 146 37 82 1295 10.6666666666667 -0.416165463911622 0.114854770309835 0.0321944509070107 -0.0201090917910567 0.0141924302954237 0.46165686958292 0.97383267858236 0.210685888045546 0.2415397674533 0.626752341138452 0.499189207083106 0.267710038963469 0.149388077863752 0.127790882014709 0.133209558570939 0.10698586068624 0.193407972073861 0.0240315514403759 0.184551971903318 0.0270544122053916 0.181417154140647 0.0733854332875289 0.181298868235407 0.0548002462333052 0.219485336697494 0.0280228314582886 0.195566379967941 0.0141738825078726 QERIKAERKRMRNRIAASKCRKRKLERIARLEEKVKTLKAQNSELARTAKMLREQVAQLKQKVMNAAAAAAAAAAAAAAAAAAAAAAAAAAAAAAAAAAAAAAAAAAAAAAAAAAA FOS AAAAAAAAAAAAAAAAAAAAAAAAAAAAAAAAAAAAAAAAAAAAAAAAAAA False 2 1 1 0.14610851 0.11760473 0.14337397 0.15724623 0.14158309 0.12782621 0.12641037 0.12691581 0.15477717 0.13354743 0.13753936 0.01313905 0.051505078 2 -2.4870934 -0.9855633 -2.3854742 -0.9802675 -2.5796063 0.9818175 -2.86298 -0.9259659 -2.4978924 1.0031701 -2.5180182 -0.9261728 -2.2804103 -1.0434102 -2.514853 -0.97534174 -2.5344534 1.0063037 -2.599537 -0.9332268 S47R,N50K NA 0 0.976123954 FALSE
caggagcggatcaaggcggagaggaagcgcatgaggaaccgcatcgctgcctccaagtgccgaaaaaggaagctggagagaatcgcccggctggaggaaaaagtgaaaaccttgaaagctcagaactcggagctggcgcggacggccaaaatgctcagggaacaggtggcacagcttaaacagaaagtcatgaactaaaaga 8  False 2 2 0 0 0 0 81 20 0 0 0 0 0.666666666666667 0.186724476618848 -0.193638997056718 NA NA NA NA 0.666300063491538 0.725971237376963 NA NA NA NA 0.0128147983699121 0.490887403364188 0.199443420511806 0.0732001372881738 0.158220120109604 0.0828067570025683 NA NA NA NA NA NA NA NA 0.180418400810572 0.054446610510739 QERIKAERKRMRNRIAASKCRKRKLERIARLEEKVKTLKAQNSELARTAKMLREQVAQLKQKVMNAAAAAAAAAAAAAAAAAAAAAAAAAAAAACAAAAAAAAAAAAAAAAAAAAA FOSB AAAAAAAAAAAAAAAAAAAAAAAAAAAAACAAAAAAAAAAAAAAAAAAAAA False 3 1 1 0.11049557 0.07342613 0.11016917 0.1180985 0.10861707 0.09307039 0.089915395 0.083985925 0.109954 0.0947696 0.099250175 0.014331533 0.05617961 NA -2.5126047 0.8764181 -2.4662073 0.8343606 -2.5802948 -0.88440335 -2.9719968 0.78517866 -2.5720441 -0.87944174 -2.6037226 -0.81004447 -2.3326495 0.91578555 -2.6173294 0.82319695 -2.678222 0.829026 -2.7422986 0.78788257 S47R,N50K NA -0.08170516 0.842573802 FALSE
caggagcggatcaaggcggagaggaagcgcatgaggaaccgcatcgctgcctccaagtgccgaaaaaggaagctggagagaatcgcccggctggaggaaaaagtgaaaaccttgaaagctcagaactcggagctggcgcggacggccaaaatgctcagggaacaggtggcacagcttaaacagaaagtcatgaactaataga 7  False 48 15 5 19 15 35 748 94 32 136 429 205 22.8333333333333 -0.0885420653124441 -0.321676468698511 -0.173997103940616 -0.168807595631856 0.229446787089164 -0.271009801531284 0.142377339165154 0.269347717121004 0.360669323275008 0.25285064768475 0.316028150660635 0.203801200635862 -0.141101492160341 0.0910853301766889 0.169202467877606 0.0156416625851733 0.143615729115034 0.0307227198716884 0.16145684609056 0.0403978882839998 0.164006283183639 0.0296058795786431 0.204929170308675 0.0346930987832348 0.1427926780313 0.0213331062164425 0.16334682744298 0.010102698625764 QERIKAERKRMRNRIAASKCRKRKLERIARLEEKVKTLKAQNSELARTAKMLREQVAQLKQKVMNAAAAAAAAAAAAAAAAAAAAAAAAAAAAAACAAAAAAAAAAAAAAAAAAAA FOSL1 AAAAAAAAAAAAAAAAAAAAAAAAAAAAAACAAAAAAAAAAAAAAAAAAAA False 3 1 1 -0.087759495 -0.1445024 -0.077059865 -0.058640838 -0.07929587 -0.10295415 -0.11492729 -0.10321283 -0.07448995 -0.110637546 -0.09534802 0.02491133 0.09765241 NA -1.3781247 -0.9523479 -1.267245 -0.91827285 -1.4499094 0.95654726 -1.6697074 -0.8693351 -1.4196129 0.9682404 -1.3998418 -0.9066266 -1.2477531 -1.0014759 -1.4020777 -0.93856907 -1.4464937 0.9452793 -1.4492546 -0.87105757 S47R,N50K NA 1.1130297 0.9327751907 FALSE
caggagcggatcaaggcggagaggaagcgcatgaggaaccgcatcgctgcctccaagtgccgaaaaaggaagctggagagaatcgcccggctggaggaaaaagtgaaaaccttgaaagctcagaactcggagctggcgcggacggccaaaatgctcagggaacaggtggcacagcttaaacagaaagtcatgaactaagaga 8  False 0 6 0 10 20 7 2 228 1 162 489 78 7.16666666666667 NA 0.17211179256679 NA 0.0544207442401506 0.183747058023279 -0.0790076932116176 NA 0.416161805969712 NA 0.343976786265602 0.274558323055179 0.439946168433149 0.106652730915971 0.174987008356965 NA NA 0.19993890344499 0.0474688359075994 NA NA 0.190143733925038 0.0402756939927835 0.199912322247717 0.0301406029924888 0.16289070178084 0.046051830467233 0.190826403398241 0.0194086249171538 QERIKAERKRMRNRIAASKCRKRKLERIARLEEKVKTLKAQNSELARTAKMLREQVAQLKQKVMNAAAAAAAAAAAAAAAAAAAAAAAAAAAAAAACAAAAAAAAAAAAAAAAAAA FOSL2 AAAAAAAAAAAAAAAAAAAAAAAAAAAAAAACAAAAAAAAAAAAAAAAAAA False 3 1 1 0.18215 0.16838539 0.17588854 0.18488598 0.18351531 0.17474508 0.17225933 0.17115426 0.18680978 0.16971803 0.17695117 0.00681154 0.026701238 NA -3.161803 0.87647843 -3.0924716 0.89594245 -3.2416039 -0.87749445 -3.5884023 0.82012665 -3.1499007 0.9252207 -3.269832 0.8314263 -2.919424 0.9514792 -3.196283 0.8970004 -3.2060988 -0.89219344 -3.396545 0.8071201 S47R,N50K NA -0.69620466 0.877448208 FALSE
caggagcggatcaaggcggagaggaagcgcatgaggaaccgcatcgctgcctccaagtgccgaaaaaggaagctggagagaatcgcccggctggaggaaaaagtgaaaaccttgaaagctcagaactcggagctggcgcggacggccaaaatgctcagggaacaggtggcacagcttaaacagaaagtcatgaactaattga 7  False 10 7 1 0 0 2 5 0 0 0 0 0 3.33333333333333 -1.07978668826007 NA NA NA NA NA 0.399838959756127 NA NA NA NA NA -1.07978668826007 0.399838959756127 0.0603037202087167 0.0439265555430655 NA NA NA NA NA NA NA NA NA NA 0.0592328760276869 0.0443480031462732 QERIKAERKRMRNRIAASKCRKRKLERIARLEEKVKTLKAQNSELARTAKMLREQVAQLKQKVMNAAAAAAAAAAAAAAAAAAAAAAAAAAAAAAAACAAAAAAAAAAAAAAAAAA HLF AAAAAAAAAAAAAAAAAAAAAAAAAAAAAAAACAAAAAAAAAAAAAAAAAA False 3 1 1 -1.241939 -1.2809919 -1.2790556 -1.2182108 -1.2502522 -1.2649579 -1.2811562 -1.2895131 -1.247448 -1.2637708 -1.2617296 0.02225204 0.087228 NA 1.7822995 -1.052305 2.2225013 -0.93354434 2.232807 0.93011624 1.9452691 -0.91185147 2.27841 -0.8428558 2.3077211 -0.8574208 2.0617223 -1.0125914 3.0948315 -0.6865939 1.9182615 0.9978466 2.1295004 -0.92953765 S47R,N50K NA 4.723365 0.91546634026 FALSE
caggagcggatcaaggcggagaggaagcgcatgaggaaccgcatcgctgcctccaagtgccgaaaaaggaagctggagagaatcgcccggctggaggaaaaagtgaaaaccttgaaagctcagaactcggagctggcgcggacggccaaaatgctcagggaacaggtggcacagcttaaacagaaagtcatgaactaaataa 7  False 0 0 11 0 0 0 0 1 215 0 0 0 1.83333333333333 NA NA 0.141601012398733 NA NA NA NA NA 0.240444763871908 NA NA NA 0.141601012398733 0.240444763871908 NA NA NA NA 0.196806393789121 0.026931762926684 NA NA NA NA NA NA 0.194702680232543 0.0266688497569125 QERIKAERKRMRNRIAASKCRKRKLERIARLEEKVKTLKAQNSELARTAKMLREQVAQLKQKVMNAAAAAAAAAAAAAAAAAAAAAAAAAAAAAAAAACAAAAAAAAAAAAAAAAA JDP2 AAAAAAAAAAAAAAAAAAAAAAAAAAAAAAAAACAAAAAAAAAAAAAAAAA False 3 1 1 0.2800138 0.26460958 0.26890373 0.26987636 0.2707647 0.2776898 0.2690034 0.26182544 0.27856886 0.27143347 0.2712689 0.0059391675 0.023281537 NA -5.389803 1.056268 -5.42272 1.0241175 -5.3390045 1.1973797 -5.683587 1.1665679 -5.0177746 1.2949703 -5.4625154 1.0351794 -5.0288014 1.140936 -5.268932 1.210674 -5.145974 1.2221905 -5.4907064 1.0887735 S47R,N50K NA -2.79895 1.143705674 FALSE
caggagcggatcaaggcggagaggaagcgcatgaggaaccgcatcgctgcctccaagtgccgaaaaaggaagctggagagaatcgcccggctggaggaaaaagtgaaaaccttgaaagctcagaactcggagctggcgcggacggccaaaatgctcagggaacaggtggcacagcttaaacagaaagtcatgaactaataaa 6  False 2 1 0 0 10 15 90 1 0 0 28 95 4.66666666666667 0.217090118527836 -0.824479179079389 NA NA -0.447928002856124 -0.247674482953407 0.665972415553299 1.14082212272146 NA NA 0.397980275950832 0.305251826271448 -0.28054212332037 0.223223633211924 0.202779408722483 0.0731641416829271 0.0862643359535402 0.130126064829614 NA NA NA NA 0.130567976688046 0.0436896808036827 0.145235327182842 0.0319525577488966 0.147880816944216 0.0247587738674664 QERIKAERKRMRNRIAASKCRKRKLERIARLEEKVKTLKAQNSELARTAKMLREQVAQLKQKVMNAAAAAAAAAAAAAAAAAAAAAAAAAAAAAAAAAACAAAAAAAAAAAAAAAA JUN AAAAAAAAAAAAAAAAAAAAAAAAAAAAAAAAAACAAAAAAAAAAAAAAAA False 3 1 1 0.037584066 -0.018472314 0.02423048 0.058503985 0.04476726 0.00650239 0.0034486055 -0.004833579 0.035556197 0.012064695 0.01993518 0.024223387 0.09495568 NA -1.7559986 1.0293243 -1.7001827 0.9500027 -1.8329934 0.9819408 -2.0566394 0.9570651 -1.7772741 1.065266 -1.7880955 -0.9386105 -1.5783746 -1.0741053 -1.8151968 -0.93448806 -1.8165827 0.9977446 -1.8438277 -0.93846214 S47R,N50K NA 0.7295153 0.986700946827 FALSE
caggagcggatcaaggcggagaggaagcgcatgaggaaccgcatcgctgcctccaagtgccgaaaaaggaagctggagagaatcgcccggctggaggaaaaagtgaaaaccttgaaagctcagaactcggagctggcgcggacggccaaaatgctcagggaacaggtggcacagcttaaacagaaagtcatgaactaacaga 8  False 6 0 1 0 0 1 7 0 0 0 0 0 1.33333333333333 -0.835589483471065 NA NA NA NA NA 0.445053443337136 NA NA NA NA NA -0.835589483471065 0.445053443337136 0.0871313762384544 0.0488938466884396 NA NA NA NA NA NA NA NA NA NA 0.0863179265012555 0.0493629523181366 QERIKAERKRMRNRIAASKCRKRKLERIARLEEKVKTLKAQNSELARTAKMLREQVAQLKQKVMNAAAAAAAAAAAAAAAAAAAAAAAAAAAAAAAAAAACAAAAAAAAAAAAAAA JUNB AAAAAAAAAAAAAAAAAAAAAAAAAAAAAAAAAAACAAAAAAAAAAAAAAA False 3 1 1 -0.6461477 -0.7529106 -0.6526636 -0.5462937 -0.66438144 -0.7543551 -0.7428836 -0.6988308 -0.63861924 -0.6980593 -0.6795145 0.064294726 0.25203532 NA 0.08478379 -1.368438 0.25647783 -1.3579446 0.09343052 1.2735872 -0.09670591 -1.2632291 0.11094618 1.3295318 0.29583502 -1.215026 0.24609923 -1.3429183 0.16183281 -1.3353021 0.07467604 1.3149853 0.1827445 -1.2262182 S47R,N50K NA 2.667044 1.302718083 FALSE
caggagcggatcaaggcggagaggaagcgcatgaggaaccgcatcgctgcctccaagtgccgaaaaaggaagctggagagaatcgcccggctggaggaaaaagtgaaaaccttgaaagctcagaactcggagctggcgcggacggccaaaatgctcagggaacaggtggcacagcttaaacagaaagtcatgaactaaatga 8  False 9 11 3 0 3 4 47 47 31 0 9 9 5 -0.403632748697673 -0.426605013081795 -0.0385709906218506 NA -0.427816854207437 -0.556632572923697 0.326209743049929 0.316710958347 0.45918103746261 NA 0.722501693381674 0.604541492599729 -0.367563208070212 0.186463597580965 0.13458641041971 0.0358376042332434 0.13164722123203 0.0361251328119391 0.176625668730949 0.0514319989432576 NA NA 0.132775748575628 0.0793151577387853 0.112894812361529 0.0632810201001696 0.138228902726972 0.0206815469338699 QERIKAERKRMRNRIAASKCRKRKLERIARLEEKVKTLKAQNSELARTAKMLREQVAQLKQKVMNAAAAAAAAAAAAAAAAAAAAAAAAAAAAAAAAAAAACAAAAAAAAAAAAAA JUND AAAAAAAAAAAAAAAAAAAAAAAAAAAAAAAAAAAACAAAAAAAAAAAAAA False 3 1 1 -0.2530527 -0.34506857 -0.24837697 -0.18746817 -0.23824883 -0.29767776 -0.32169235 -0.2919358 -0.24464452 -0.30283558 -0.27310014 0.046849642 0.1836506 NA -0.70219564 1.166961 -0.5427928 -1.1179429 -0.74494755 -1.1497931 -0.9219508 1.1139513 -0.734388 1.2002418 -0.6507921 -1.0891576 -0.56800234 1.1598262 -0.676947 -1.1137667 -0.7451588 1.1369699 -0.67611384 -1.0457929 S47R,N50K NA 1.829703 1.129440319 FALSE
caggagcggatcaaggcggagaggaagcgcatgaggaaccgcatcgctgcctccaagtgccgaaaaaggaagctggagagaatcgcccggctggaggaaaaagtgaaaaccttgaaagctcagaactcggagctggcgcggacggccaaaatgctcagggaacaggtggcacagcttaaacagaaagtcatgaactaaggaa 6  False 0 0 8 0 0 0 0 0 1 0 0 0 1.33333333333333 NA NA -1.28655727860925 NA NA NA NA NA 0.563368840886167 NA NA NA -1.28655727860925 0.563368840886167 NA NA NA NA 0.0368410865982552 0.0631018776150593 NA NA NA NA NA NA 0.0362989858511138 0.0624858646675418 QERIKAERKRMRNRIAASKCRKRKLERIARLEEKVKTLKAQNSELARTAKMLREQVAQLKQKVMNAAAAAAAAAAAAAAAAAAAAAAAAAAAAAAAAAAAAACAAAAAAAAAAAAA MAF AAAAAAAAAAAAAAAAAAAAAAAAAAAAAAAAAAAAACAAAAAAAAAAAAA False 3 1 1 -1.2024217 -1.2462887 -1.2287171 -1.1604304 -1.1556014 -1.2135257 -1.214448 -1.2255868 -1.1508187 -1.1906222 -1.1988461 0.0334165 0.13099268 NA 2.2425647 -0.7551122 3.036481 -0.62189204 2.2794244 0.7955859 1.9241443 -0.79437155 1.5511365 0.96886873 1.9232349 -0.8993408 1.8583302 -0.9399967 2.1842675 -0.8181215 1.7087026 0.8733263 1.9332299 -0.8458315 S47R,N50K NA 4.5901833 0.8312447145 FALSE
caggagcggatcaaggcggagaggaagcgcatgaggaaccgcatcgctgcctccaagtgccgaaaaaggaagctggagagaatcgcccggctggaggaaaaagtgaaaaccttgaaagctcagaactcggagctggcgcggacggccaaaatgctcagggaacaggtggcacagcttaaacagaaagtcatgaactaaggga 7  False 0 8 11 1 0 9 0 8 0 0 0 0 4.83333333333333 NA -0.824479179079389 NA NA NA NA NA 0.404814646418146 NA NA NA NA -0.82447917907939 0.404814646418146 NA NA 0.0862643359535402 0.0461745401624251 NA NA NA NA NA NA NA NA 0.087550222159534 0.0448998797514862 QERIKAERKRMRNRIAASKCRKRKLERIARLEEKVKTLKAQNSELARTAKMLREQVAQLKQKVMNAAAAAAAAAAAAAAAAAAAAAAAAAAAAAAAAAAAAAACAAAAAAAAAAAA MAFA AAAAAAAAAAAAAAAAAAAAAAAAAAAAAAAAAAAAAACAAAAAAAAAAAA False 3 1 1 -1.2571759 -1.2799809 -1.2384877 -1.2040315 -1.2737299 -1.2986015 -1.2664967 -1.2893455 -1.2596498 -1.2776086 -1.2645109 0.027266447 0.10688447 NA 2.5123339 -0.77725476 2.4809313 -0.8339526 1.9311879 0.96350724 1.6857142 -1.0142202 2.7096572 0.7553548 3.3075066 -0.6564199 2.3439665 -0.8553705 3.1625757 -0.6715672 2.2470732 0.88012344 2.4693274 -0.8324824 S47R,N50K NA 5.0110598 0.8240253213 FALSE
caggagcggatcaaggcggagaggaagcgcatgaggaaccgcatcgctgcctccaagtgccgaaaaaggaagctggagagaatcgcccggctggaggaaaaagtgaaaaccttgaaagctcagaactcggagctggcgcggacggccaaaatgctcagggaacaggtggcacagcttaaacagaaagtcatgaactaacgaa 6  False 0 0 0 0 3 2 0 0 0 0 2 0 0.833333333333333 NA NA NA NA -0.866249455341005 NA NA NA NA NA 0.796855405276739 NA -0.866249455341005 0.796855405276739 NA NA NA NA NA NA NA NA 0.0846452718787869 0.0874775972755268 NA NA 0.0829172860789663 0.0883829480796266 QERIKAERKRMRNRIAASKCRKRKLERIARLEEKVKTLKAQNSELARTAKMLREQVAQLKQKVMNAAAAAAAAAAAAAAAAAAAAAAAAAAAAAAAAAAAAAAACAAAAAAAAAAA MAFB AAAAAAAAAAAAAAAAAAAAAAAAAAAAAAAAAAAAAAACAAAAAAAAAAA False 3 1 1 -1.3139875 -1.3181313 -1.2511095 -1.2502255 -1.2997162 -1.3326676 -1.3007419 -1.2375227 -1.2909774 -1.3251748 -1.2920256 0.034063064 0.1335272 NA 3.153984 -0.7258363 2.848999 -0.81074095 1.8120148 1.0619419 2.5198302 -0.7660837 2.5666423 0.85821474 3.7460318 -0.6411042 2.2851129 -0.9659357 1.4705317 -1.2539537 2.727282 0.7907691 3.4526954 -0.6832974 S47R,N50K NA 5.1843443 0.855787781 FALSE
caggagcggatcaaggcggagaggaagcgcatgaggaaccgcatcgctgcctccaagtgccgaaaaaggaagctggagagaatcgcccggctggaggaaaaagtgaaaaccttgaaagctcagaactcggagctggcgcggacggccaaaatgctcagggaacaggtggcacagcttaaacagaaagtcatgaactaaggta 7  False 0 3 4 1 12 0 0 0 0 0 1 0 3.33333333333333 NA NA NA NA -1.47239842478762 NA NA NA NA NA 0.643505212644248 NA -1.47239842478762 0.643505212644248 NA NA NA NA NA NA NA NA 0.0181031425450318 0.0706430419667494 NA NA 0.0156864779042837 0.0713741632691236 QERIKAERKRMRNRIAASKCRKRKLERIARLEEKVKTLKAQNSELARTAKMLREQVAQLKQKVMNAAAAAAAAAAAAAAAAAAAAAAAAAAAAAAAAAAAAAAAACAAAAAAAAAA MAFF AAAAAAAAAAAAAAAAAAAAAAAAAAAAAAAAAAAAAAAACAAAAAAAAAA False 3 1 1 -1.3175097 -1.3371696 -1.2905654 -1.249021 -1.2997522 -1.3085867 -1.3313984 -1.2785217 -1.2713139 -1.2648567 -1.2948694 0.029234173 0.11459796 NA 2.9141026 -0.7938768 3.3727765 -0.7264851 2.308449 0.92928314 2.0161552 -0.95437634 2.6664934 0.82616395 2.7056818 -0.82578766 3.5376844 -0.6844116 2.2662702 -0.9091051 2.1539526 0.947779 1.8162756 -1.0930471 S47R,N50K NA 5.101816 0.8690315817 FALSE
caggagcggatcaaggcggagaggaagcgcatgaggaaccgcatcgctgcctccaagtgccgaaaaaggaagctggagagaatcgcccggctggaggaaaaagtgaaaaccttgaaagctcagaactcggagctggcgcggacggccaaaatgctcagggaacaggtggcacagcttaaacagaaagtcatgaactaagcta 8  False 6 2 15 9 18 6 0 0 0 1 1 0 9.33333333333333 NA NA NA -1.30721317099752 -1.5905898971133 NA NA NA NA 0.613918926118953 0.611079565011164 NA -1.44955835489081 0.433098879808326 NA NA NA NA NA NA 0.0307121876986513 0.0718827891648857 0.00512825908557044 0.0670834027570988 NA NA 0.018219776540971 0.0480370159428735 QERIKAERKRMRNRIAASKCRKRKLERIARLEEKVKTLKAQNSELARTAKMLREQVAQLKQKVMNAAAAAAAAAAAAAAAAAAAAAAAAAAAAAAAAAAAAAAAAAAAACAAAAAA NFE2L1 AAAAAAAAAAAAAAAAAAAAAAAAAAAAAAAAAAAAAAAAAAAACAAAAAA False 3 1 1 -1.3504859 -1.3673985 -1.3599102 -1.3390423 -1.33639 -1.3418323 -1.3629063 -1.357233 -1.3381592 -1.3545852 -1.3507944 0.011289035 0.044253018 NA 2.4081225 -1.0659208 2.2191963 -1.2232285 2.314113 1.1517968 1.851707 -1.3508756 2.1738605 1.1328844 1.9681573 -1.2559414 2.3985524 -1.1216257 2.519619 -1.0403564 2.6080675 0.95331275 3.5567722 -0.7291968 S47R,N50K NA 4.927849 1.1025139082 FALSE
caggagcggatcaaggcggagaggaagcgcatgaggaaccgcatcgctgcctccaagtgccgaaaaaggaagctggagagaatcgcccggctggaggaaaaagtgaaaaccttgaaagctcagaactcggagctggcgcggacggccaaaatgctcagggaacaggtggcacagcttaaacagaaagtcatgaactaatata 7  False 0 9 0 0 18 0 0 0 0 0 3 0 4.5 NA NA NA NA -1.27034876830542 NA NA NA NA NA 0.423976003981896 NA -1.27034876830542 0.423976003981896 NA NA NA NA NA NA NA NA 0.0402838523229502 0.0465434530345378 NA NA 0.0380967472958446 0.0470251552525088 QERIKAERKRMRNRIAASKCRKRKLERIARLEEKVKTLKAQNSELARTAKMLREQVAQLKQKVMNAAAAAAAAAAAAAAAAAAAAAAAAAAAAAAAAAAAAAAAAAAAAACAAAAA NFE2L2 AAAAAAAAAAAAAAAAAAAAAAAAAAAAAAAAAAAAAAAAAAAAACAAAAA False 3 1 1 -1.306674 -1.3180385 -1.3349267 -1.2541156 -1.3009107 -1.3052704 -1.3157213 -1.3110204 -1.2911797 -1.3060424 -1.3043901 0.021118686 0.08278525 NA 3.1170678 -0.7188084 2.7853599 -0.82903224 3.165199 0.77437353 2.1457844 -0.9090946 2.8268113 0.7819358 3.124061 -0.7083632 2.649323 -0.8708425 2.4661407 -0.91712505 2.951315 0.7311626 3.2328262 -0.68921506 S47R,N50K NA 5.372421 0.7929952919 FALSE
caggagcggatcaaggcggagaggaagcgcatgaggaaccgcatcgctgcctccaagtgccgaaaaaggaagctggagagaatcgcccggctggaggaaaaagtgaaaaccttgaaagctcagaactcggagctggcgcggacggccaaaatgctcagggaacaggtggcacagcttaaacagaaagtcatgaactaagata 8  False 0 16 0 13 1 0 0 2 0 0 0 0 5 NA -1.39418463085624 NA NA NA NA NA 0.451161002477021 NA NA NA NA -1.39418463085624 0.451161002477021 NA NA 0.0212817877760455 0.0514609637099863 NA NA NA NA NA NA NA NA 0.0243615344357095 0.0500403701768587 QERIKAERKRMRNRIAASKCRKRKLERIARLEEKVKTLKAQNSELARTAKMLREQVAQLKQKVMNAAAAAAAAAAAAAAAAAAAAAAAAAAAAAAAAAAAAAAAAAAAAAACAAAA NFE2L3 AAAAAAAAAAAAAAAAAAAAAAAAAAAAAAAAAAAAAAAAAAAAAACAAAA False 3 1 1 -1.3320198 -1.3469018 -1.3597506 -1.2612532 -1.3569838 -1.3172299 -1.3360896 -1.3303188 -1.3004254 -1.361889 -1.3302861 0.031127155 0.12201845 NA 1.3981798 -1.7296681 2.2763567 -1.1109936 2.0555122 1.2959714 1.379394 -1.4418161 1.7512522 1.5064297 1.4882483 -1.5399026 1.9100685 -1.2866514 2.0442777 -1.1735227 1.590147 1.3935509 2.1150122 -1.2576071 S47R,N50K NA 4.3268766 1.373611335 FALSE
caggagcggatcaaggcggagaggaagcgcatgaggaaccgcatcgctgcctccaagtgccgaaaaaggaagctggagagaatcgcccggctggaggaaaaagtgaaaaccttgaaagctcagaactcggagctggcgcggacggccaaaatgctcagggaacaggtggcacagcttaaacagaaagtcatgaactaaagaa 6  False 16 0 0 8 12 24 0 0 1 0 0 1 10 NA NA NA NA NA -1.74750424228898 NA NA NA NA NA 0.617027745860688 -1.74750424228898 0.617027745860688 NA NA NA NA NA NA NA NA NA NA -0.0117609390936046 0.0645880318657056 -0.0148267909066143 0.0684374239855409 QERIKAERKRMRNRIAASKCRKRKLERIARLEEKVKTLKAQNSELARTAKMLREQVAQLKQKVMNAAAAAAAAAAAAAAAAAAAAAAAAAAAAAAAAAAAAAAAAAAAAAAACAAA NFIL3 AAAAAAAAAAAAAAAAAAAAAAAAAAAAAAAAAAAAAAAAAAAAAAACAAA False 3 1 1 -1.2090492 -1.3200601 -1.2944798 -1.2842864 -1.2966235 -1.3070759 -1.3320473 -1.2902834 -1.264926 -1.3183612 -1.2917192 0.034986302 0.13714631 NA 1.1709948 -1.4708381 2.4802475 -0.9367253 1.785032 1.2152969 2.2232609 -0.953555 2.0367513 1.0718675 2.1112165 -1.0536802 2.3768783 -1.0207493 2.0270653 -1.0505561 1.8189955 1.1028965 2.6801825 -0.8622173 S47R,N50K NA 4.5970945 1.0738381861 FALSE
caggagcggatcaaggcggagaggaagcgcatgaggaaccgcatcgctgcctccaagtgccgaaaaaggaagctggagagaatcgcccggctggaggaaaaagtgaaaaccttgaaagctcagaactcggagctggcgcggacggccaaaatgctcagggaacaggtggcacagcttaaacagaaagtcatgaactaattta 7  False 4 3 15 23 23 1 1 8 1 0 2 0 11.5 -1.27955658254821 -0.555760986476777 -1.46425322475376 NA -1.45999246583041 NA 0.757724834535522 0.614123023180847 0.531183314178551 NA 0.458785381617255 NA -1.24745616350088 0.280736150394518 0.0383568760026581 0.0832441192096081 0.116915250110157 0.0700489679645713 0.0169376999844955 0.0594968376840516 NA NA 0.0194650502064333 0.0503647745666922 NA NA 0.0406358728240747 0.0311377552816823 QERIKAERKRMRNRIAASKCRKRKLERIARLEEKVKTLKAQNSELARTAKMLREQVAQLKQKVMNAAAAAAAAAAAAAAAAAAAAAAAAAAAAAAAAAAAAAAAAAAAAAAAACAA NRL AAAAAAAAAAAAAAAAAAAAAAAAAAAAAAAAAAAAAAAAAAAAAAAACAA False 3 1 1 -1.0778615 -1.1134826 -1.0206373 -1.0742383 -1.0784974 -1.128884 -1.1176044 -1.1057832 -1.0574985 -1.0942127 -1.08687 0.032300506 0.12661798 NA 1.480155 -0.83161306 1.5639629 -0.8570775 1.1261818 -0.93133974 1.6389346 -0.7453526 1.4412534 -0.8535969 1.8659663 -0.74748534 1.5001605 -0.9082538 1.63556 -0.8016447 1.3309815 -0.87942934 1.6612339 -0.76843095 S47R,N50K NA 4.050471 0.832422374 FALSE
caggagcggatcaaggcggagaggaagcgcatgaggaaccgcatcgctgcctccaagtgccgaaaaaggaagctggagagaatcgcccggctggaggaaaaagtgaaaaccttgaaagctcagaactcggagctggcgcggacggccaaaatgctcagggaacaggtggcacagcttaaacagaaagtcatgaactaatgta 6  False 0 5 19 2 0 0 0 0 1 0 0 0 4.33333333333333 NA NA -1.53107592429256 NA NA NA NA NA 0.523143982107088 NA NA NA -1.53107592429256 0.523143982107088 NA NA NA NA 0.00945301588025488 0.0585963673142627 NA NA NA NA NA NA 0.00917828286934363 0.058024338044971 QERIKAERKRMRNRIAASKCRKRKLERIARLEEKVKTLKAQNSELARTAKMLREQVAQLKQKVMNAAAAAAAAAAAAAAAAAAAAAAAAAAAAAAAAAAAAAAAAAAAAAAAAACA TEF AAAAAAAAAAAAAAAAAAAAAAAAAAAAAAAAAAAAAAAAAAAAAAAAACA False 3 1 1 -1.2826746 -1.335879 -1.3029226 -1.2977328 -1.2983282 -1.3011009 -1.3367678 -1.3316716 -1.2688767 -1.3286908 -1.3084645 0.023653677 0.092722416 NA 2.0063968 -1.0431294 2.8602028 0.85316026 2.5344946 0.87711656 2.8952665 0.7610004 2.506105 0.87542 2.212556 0.98828524 2.5457597 -0.9674684 2.89957 0.8308949 1.9696937 1.0295444 2.9708023 0.8027884 S47R,N50K NA 5.0661163 0.9028807825 FALSE
caggagcggatcaaggcggagaggaagcgcatgaggaaccgcatcgctgcctccaagtgccgaaaaaggaagctggagagaatcgcccggctggaggaaaaagtgaaaaccttgaaagctcagaactcggagctggcgcggacggccaaaatgctcagggaacaggtggcacagcttaaacagaaagtcatgaactaaagga 7  False 14 0 0 0 0 0 86 0 0 0 0 0 2.33333333333333 -0.356837453554373 NA NA NA NA NA 0.261219920626156 NA NA NA NA NA -0.356837453554373 0.261219920626156 0.139727370501539 0.0286977821254303 NA NA NA NA NA NA NA NA NA NA 0.139418546165682 0.0289731192499695 QERIKAERKRMRNRIAASKCRKRKLERIARLEEKVKTLKAQNSELARTAKMLREQVAQLKQKVMNAAAAAAAAAAAAAAAAAAAAAAAAAAAAAAAAAAAAAAAAAAAAAAAAAAC XBP1 AAAAAAAAAAAAAAAAAAAAAAAAAAAAAAAAAAAAAAAAAAAAAAAAAAC False 3 1 1 -0.06526458 -0.19188786 -0.061717868 0.0022788048 -0.088642 -0.15977728 -0.17294347 -0.14523768 -0.044322252 -0.12087619 -0.10483904 0.063199505 0.24774207 NA -0.72855353 -1.9087291 -0.55989254 -1.820936 -0.75522125 -1.9104407 -0.91728044 -1.8503463 -0.71132314 1.8861272 -0.6417724 -1.6982586 -0.57485986 -1.856343 -0.6607932 -1.7807348 -0.7867693 1.8774891 -0.6986774 -1.7586281 S47R,N50K NA 1.8225176 1.834803289 FALSE
caggagcggatcaaggcggagaggaagcgcatgaggaaccgcatcgctgcctccaagtgccgaaaaaggaagctggagagaatcgcccggctggaggaaaaagtgaaaaccttgaaagctcagaactcggagctggcgcgcacggccaacatgctcagggaacatgtggcacagcttaaacagaaagtcatgaactaacata 7  False 40 50 1 12 20 21 1 4 1 2 1 5 24 -1.94317780689665 -1.51645409134788 -0.69873793081258 -1.19640046308103 -1.62130206992811 -1.22715802336756 0.614025408137054 0.301557154457908 0.919682290346577 0.470312073956876 0.604385712925956 0.359989759200921 -1.40818090626289 0.18316644770527 -0.0345489623595638 0.0674572113028625 0.0073353158189074 0.0343966382219295 0.102681619216431 0.103011872717173 0.0436870711581127 0.0550680915925887 0.00175672258452 0.066348561664155 0.0427068516894774 0.0376823087690556 0.0228091422772543 0.0203158446692626 QERIKAERKRMRNRIAASKCRKRKLERIARLEEKVKTLKAQNSELARTANMLREHVAQLKQKVMNCAAAAAAAAAAAAAAAAAAAAAAAAAAAAAAAAAAAAAAAAAAAAAAAAAA ATF1 CAAAAAAAAAAAAAAAAAAAAAAAAAAAAAAAAAAAAAAAAAAAAAAAAAA False 3 1 1 -1.475509 -1.4751936 -1.4733424 -1.4708556 -1.472784 -1.4789311 -1.4737686 -1.4748569 -1.4721956 -1.4754552 -1.4742892 0.002239551 0.00877904 NA 1.6342206 -4.8720045 2.6672251 -2.91013 1.8197728 5.4176702 1.8119206 -4.8732057 1.7288389 -4.474987 1.7094502 -5.486509 1.892878 -4.648676 1.8695617 -4.6186824 2.2527397 -3.4299583 2.2108297 -3.374235 S47R,Q55H NA 3.2070172 4.410605744 FALSE
caggagcggatcaaggcggagaggaagcgcatgaggaaccgcatcgctgcctccaagtgccgaaaaaggaagctggagagaatcgcccggctggaggaaaaagtgaaaaccttgaaagctcagaactcggagctggcgcgcacggccaacatgctcagggaacatgtggcacagcttaaacagaaagtcatgaactaagtca 7  False 39 16 11 32 11 16 8 0 1 1 0 2 20.8333333333333 -1.33657135363992 NA -1.3765782100841 -1.65389448138995 NA -1.41952442714827 0.26116632046 NA 0.544790076632435 0.533583210428374 NA 0.496129786247765 -1.39852514086995 0.197621636577675 0.0320931979692249 0.028691893578008 NA NA 0.0267580124406852 0.0610209053938518 -0.00988017471618108 0.0624764081792029 NA NA 0.0225706949272739 0.0519329100816988 0.0238801082338662 0.02191913705974 QERIKAERKRMRNRIAASKCRKRKLERIARLEEKVKTLKAQNSELARTANMLREHVAQLKQKVMNACAAAAAAAAAAAAAAAAAAAAAAAAAAAAAAAAAAAAAAAAAAAAAAAAA ATF2 ACAAAAAAAAAAAAAAAAAAAAAAAAAAAAAAAAAAAAAAAAAAAAAAAAA False 3 1 1 -1.3892375 -1.3985878 -1.390247 -1.4010491 -1.3900087 -1.3931056 -1.4021828 -1.4070255 -1.392014 -1.3919964 -1.3955454 0.0061907703 0.02426782 NA 2.5058022 -1.180891 3.0062933 -1.0219271 2.6435657 1.1328377 2.8687449 -1.1061058 2.7390583 1.0920987 2.832504 -1.0487823 2.8323777 -1.1121647 2.4989445 -1.2805731 2.3725486 1.2766776 2.6476307 -1.1266428 S47R,Q55H NA 3.9420204 1.1378701076 FALSE
caggagcggatcaaggcggagaggaagcgcatgaggaaccgcatcgctgcctccaagtgccgaaaaaggaagctggagagaatcgcccggctggaggaaaaagtgaaaaccttgaaagctcagaactcggagctggcgcgcacggccaacatgctcagggaacatgtggcacagcttaaacagaaagtcatgaactaacaaa 6  False 10 21 3 2 21 21 114 68 9 1 117 52 13 -0.178632302508208 -0.502567983593453 -0.388180722993884 -0.896152179756075 -0.247369377949288 -0.528035099549903 0.303738557861738 0.232751657530673 0.479353507541454 0.908734995207361 0.271632380596657 0.266623233644653 -0.396410340422632 0.126509721685413 0.15930509867056 0.0333689059230797 0.122982625561437 0.0265484484161177 0.137466544292203 0.0536914791376296 0.0788426643954923 0.106402333090131 0.152585003244627 0.0298193973956603 0.115888283131581 0.0279090689621378 0.135029332787348 0.014031783042755 QERIKAERKRMRNRIAASKCRKRKLERIARLEEKVKTLKAQNSELARTANMLREHVAQLKQKVMNAACAAAAAAAAAAAAAAAAAAAAAAAAAAAAAAAAAAAAAAAAAAAAAAAA ATF3 AACAAAAAAAAAAAAAAAAAAAAAAAAAAAAAAAAAAAAAAAAAAAAAAAA False 3 1 1 -0.18656468 -0.21253586 -0.2038616 -0.19986844 -0.19331038 -0.19367564 -0.22047257 -0.19580126 -0.18408144 -0.17229378 -0.19624656 0.013961222 0.05472799 NA -1.31359 0.76433825 -1.2911847 0.74327826 -1.287862 -0.7622614 -1.3526756 0.732386 -1.3197802 0.7646018 -1.4293721 -0.6927732 -1.1683127 0.79516053 -1.3894439 0.7352906 -1.3309485 0.76453894 -1.5395739 0.69381607 S47R,Q55H NA -0.09500112 0.744844505 FALSE
caggagcggatcaaggcggagaggaagcgcatgaggaaccgcatcgctgcctccaagtgccgaaaaaggaagctggagagaatcgcccggctggaggaaaaagtgaaaaccttgaaagctcagaactcggagctggcgcgcacggccaacatgctcagggaacatgtggcacagcttaaacagaaagtcatgaactaattaa 5  False 13 8 20 28 32 24 33 2 6 18 30 12 20.8333333333333 -0.611535165312659 -1.20428281359729 -1.03907859171526 -0.827468508141938 -0.766870706187885 -1.00565997926198 0.282227979471391 0.517230999699274 0.268342361557981 0.237328574172234 0.238771556612869 0.289914782592905 -0.862280106321157 0.113686420473456 0.111746122278339 0.0310057404701599 0.0429426371685437 0.0589971330834606 0.0645607059299811 0.030056520043481 0.0868847261004814 0.0277884247157419 0.095554922661846 0.0262119851756258 0.0658923937122704 0.0303471364814077 0.0833575450845625 0.0126094909208459 QERIKAERKRMRNRIAASKCRKRKLERIARLEEKVKTLKAQNSELARTANMLREHVAQLKQKVMNAAACAAAAAAAAAAAAAAAAAAAAAAAAAAAAAAAAAAAAAAAAAAAAAAA ATF4 AAACAAAAAAAAAAAAAAAAAAAAAAAAAAAAAAAAAAAAAAAAAAAAAAA False 3 1 1 -0.63072073 -0.68279004 -0.68724346 -0.6720737 -0.6230355 -0.63309354 -0.69109994 -0.6802658 -0.6389445 -0.61076564 -0.6550033 0.030460482 0.11940509 NA 0.077662945 -1.0418731 0.1698178 -1.0882503 0.16950798 -1.17256 0.18998218 0.8789332 0.05908811 0.88987327 0.09190452 -0.8762594 0.20199513 1.0387791 0.16772807 1.0314865 0.10097051 0.97990066 0.027911663 -0.8558752 S47R,Q55H NA 1.3729302 0.9853790727 FALSE
caggagcggatcaaggcggagaggaagcgcatgaggaaccgcatcgctgcctccaagtgccgaaaaaggaagctggagagaatcgcccggctggaggaaaaagtgaaaaccttgaaagctcagaactcggagctggcgcgcacggccaacatgctcagggaacatgtggcacagcttaaacagaaagtcatgaactaagcga 7  False 16 28 12 13 28 14 4 0 2 0 0 0 18.5 -1.27955658254821 NA -1.20523492123017 NA NA NA 0.380390349469144 NA 0.414935446639118 NA NA NA -1.24561784573353 0.280395261069354 0.0383568760026581 0.0417899191819473 NA NA 0.0459498499346001 0.0464761340559516 NA NA NA NA NA NA 0.0408397692182136 0.0310999456573423 QERIKAERKRMRNRIAASKCRKRKLERIARLEEKVKTLKAQNSELARTANMLREHVAQLKQKVMNAAAACAAAAAAAAAAAAAAAAAAAAAAAAAAAAAAAAAAAAAAAAAAAAAA ATF5 AAAACAAAAAAAAAAAAAAAAAAAAAAAAAAAAAAAAAAAAAAAAAAAAAA False 3 1 1 -1.4284332 -1.4368991 -1.423027 -1.429931 -1.4271287 -1.4319214 -1.4249003 -1.4217238 -1.4261796 -1.4206221 -1.4270766 0.0049687433 0.019477474 NA 3.4095159 -1.0506134 4.208699 -0.897829 3.385552 1.0383021 4.5757337 -0.8133512 3.308042 1.0885619 3.862347 -0.930547 3.5869696 -0.9879068 4.4990788 -0.76722527 3.7064486 0.970585 4.470555 -0.7636189 S47R,Q55H NA 5.148567 0.9308540464 FALSE
caggagcggatcaaggcggagaggaagcgcatgaggaaccgcatcgctgcctccaagtgccgaaaaaggaagctggagagaatcgcccggctggaggaaaaagtgaaaaccttgaaagctcagaactcggagctggcgcgcacggccaacatgctcagggaacatgtggcacagcttaaacagaaagtcatgaactaatgga 5  False 36 20 63 0 46 35 3 1 2 0 1 0 33.3333333333333 -1.59618437376794 -1.64522117836101 -1.67398507695697 NA -1.86409177879482 NA 0.379133169166702 0.573545055688146 0.362533733468246 NA 0.569116750071584 NA -1.67196738839695 0.219831443506921 0.00357195092688586 0.0416518045759656 -0.00735229759502182 0.065420506503802 -0.00655396783456472 0.040606717341093 NA NA -0.0248963693494035 0.0624767875524782 NA NA -0.00644864627531935 0.0243825302922981 QERIKAERKRMRNRIAASKCRKRKLERIARLEEKVKTLKAQNSELARTANMLREHVAQLKQKVMNAAAAACAAAAAAAAAAAAAAAAAAAAAAAAAAAAAAAAAAAAAAAAAAAAA ATF6 AAAAACAAAAAAAAAAAAAAAAAAAAAAAAAAAAAAAAAAAAAAAAAAAAA False 3 1 1 -1.4279598 -1.4403647 -1.4327636 -1.4320308 -1.4349661 -1.4327852 -1.4374852 -1.4346877 -1.4280746 -1.4336524 -1.433477 0.0037994892 0.014893998 NA 4.4164762 -0.80877334 4.0241327 -0.9626138 4.7988486 0.77843356 4.6116176 -0.8186387 3.7496362 1.0109104 4.360196 -0.8286521 4.0677414 -0.9457034 4.03967 -0.9251499 5.0382485 0.72244847 4.338237 -0.8499236 S47R,Q55H NA 5.591754 0.86512472328 FALSE
caggagcggatcaaggcggagaggaagcgcatgaggaaccgcatcgctgcctccaagtgccgaaaaaggaagctggagagaatcgcccggctggaggaaaaagtgaaaaccttgaaagctcagaactcggagctggcgcgcacggccaacatgctcagggaacatgtggcacagcttaaacagaaagtcatgaactaaacaa 6  False 8 3 0 42 52 9 2 0 0 7 3 0 19 -1.27955658254821 NA NA -1.19640046308103 -1.57958874105536 NA 0.536513609895841 NA NA 0.253319176237143 0.355749606047512 NA -1.31942640492652 0.192596169373975 0.0383568760026581 0.0589417171830242 NA NA NA NA 0.0436870711581127 0.0296607388405368 0.00633594958102157 0.039053660880852 NA NA 0.0326533178096033 0.0213617390625635 QERIKAERKRMRNRIAASKCRKRKLERIARLEEKVKTLKAQNSELARTANMLREHVAQLKQKVMNAAAAAACAAAAAAAAAAAAAAAAAAAAAAAAAAAAAAAAAAAAAAAAAAAA ATF6B AAAAAACAAAAAAAAAAAAAAAAAAAAAAAAAAAAAAAAAAAAAAAAAAAA False 3 1 1 -1.4269003 -1.4311982 -1.4263601 -1.4362309 -1.4352897 -1.431837 -1.4343657 -1.4185598 -1.425221 -1.4156265 -1.428159 0.0069916714 0.027407352 NA 2.6459458 -1.3415048 2.5732794 -1.4141649 2.8855634 1.2426001 2.8770123 -1.3525879 2.314295 1.6416059 2.7002022 -1.3303667 3.0053694 -1.2521416 3.3932874 -0.99974144 3.1742306 1.1267554 2.792296 -1.1908362 S47R,Q55H NA 4.083421 1.2892304913 FALSE
caggagcggatcaaggcggagaggaagcgcatgaggaaccgcatcgctgcctccaagtgccgaaaaaggaagctggagagaatcgcccggctggaggaaaaagtgaaaaccttgaaagctcagaactcggagctggcgcgcacggccaacatgctcagggaacatgtggcacagcttaaacagaaagtcatgaactaagaaa 6  False 4 14 34 1 4 7 1 8 7 4 0 1 10.6666666666667 -1.27955658254821 -0.977797345951086 -1.14550178080121 -0.327845453530667 NA -1.37965995273795 0.757724834535522 0.330202177097499 0.232071758917107 1.10340487689673 NA 0.716272478046617 -1.09837831001306 0.176086660211252 0.0383568760026581 0.0832441192096081 0.0687763425805583 0.0376639872668036 0.0526404459409076 0.025993918488754 0.145384793729247 0.129195919452899 NA NA 0.0267435509467902 0.0749765791683669 0.0571707925816446 0.0195305924310836 QERIKAERKRMRNRIAASKCRKRKLERIARLEEKVKTLKAQNSELARTANMLREHVAQLKQKVMNAAAAAAACAAAAAAAAAAAAAAAAAAAAAAAAAAAAAAAAAAAAAAAAAAA ATF7 AAAAAAACAAAAAAAAAAAAAAAAAAAAAAAAAAAAAAAAAAAAAAAAAAA False 3 1 1 -1.042951 -1.0628023 -1.0631646 -1.0645826 -1.040174 -1.046735 -1.079359 -1.0588067 -1.044575 -1.0454772 -1.0548627 0.012735306 0.049922403 NA 1.0653398 -1.0522074 1.1851094 -0.98917377 1.1657265 1.0121257 1.2791893 -0.9305495 1.0169997 1.0903684 1.1148295 -1.0083544 1.1156485 -1.1049584 1.117068 -1.035341 1.0276334 1.0997854 1.1407155 -0.9821246 S47R,Q55H NA 2.370099 1.0304988687 FALSE
caggagcggatcaaggcggagaggaagcgcatgaggaaccgcatcgctgcctccaagtgccgaaaaaggaagctggagagaatcgcccggctggaggaaaaagtgaaaaccttgaaagctcagaactcggagctggcgcgcacggccaacatgctcagggaacatgtggcacagcttaaacagaaagtcatgaactaactaa 6  False 17 2 10 6 57 16 5 0 0 0 5 1 18 -1.2327174836149 NA NA NA -1.45744663272742 -1.62645665109141 0.351847972936374 NA NA NA 0.292155397573539 0.638722329825934 -1.39446411055185 0.212024687935635 0.0435026483959638 0.0386542360337556 NA NA NA NA NA NA 0.0197445279654334 0.0320723835736972 0.000909845534775633 0.0668589353864315 0.0243305360396853 0.023516646635416 QERIKAERKRMRNRIAASKCRKRKLERIARLEEKVKTLKAQNSELARTANMLREHVAQLKQKVMNAAAAAAAACAAAAAAAAAAAAAAAAAAAAAAAAAAAAAAAAAAAAAAAAAA BACH1 AAAAAAAACAAAAAAAAAAAAAAAAAAAAAAAAAAAAAAAAAAAAAAAAAA False 3 1 1 -1.3976899 -1.4128628 -1.3898051 -1.3875012 -1.389412 -1.3821385 -1.3887414 -1.3864218 -1.3915979 -1.3841876 -1.3910358 0.008757654 0.034330003 NA 4.15276 -0.7384144 3.20783 -1.0239766 3.735097 0.80029154 3.819913 -0.78227496 3.5819674 0.8330188 3.3858187 -0.83999205 3.3443544 -0.88822186 3.6361616 -0.804006 3.0011992 1.0074649 4.293024 -0.67314315 S47R,Q55H NA 4.8630857 0.83908040332 FALSE
caggagcggatcaaggcggagaggaagcgcatgaggaaccgcatcgctgcctccaagtgccgaaaaaggaagctggagagaatcgcccggctggaggaaaaagtgaaaaccttgaaagctcagaactcggagctggcgcgcacggccaacatgctcagggaacatgtggcacagcttaaacagaaagtcatgaactaatcta 6  False 4 19 3 10 16 6 1 96 2 3 0 0 9.66666666666667 -1.27955658254821 -0.380671987997632 -0.813355356032387 -1.03575968114319 NA NA 0.757724834535522 0.241079077075812 0.568464360327093 0.446339896090007 NA NA -0.60951139333903 0.19222996578774 0.0383568760026581 0.0832441192096081 0.136886498837959 0.0274983023100877 0.0898435383467171 0.0636726171036698 0.0624962444349806 0.0522612274707725 NA NA NA NA 0.111393301493713 0.0213211217155085 QERIKAERKRMRNRIAASKCRKRKLERIARLEEKVKTLKAQNSELARTANMLREHVAQLKQKVMNAAAAAAAAACAAAAAAAAAAAAAAAAAAAAAAAAAAAAAAAAAAAAAAAAA BACH2 AAAAAAAAACAAAAAAAAAAAAAAAAAAAAAAAAAAAAAAAAAAAAAAAAA False 3 1 1 -1.4516042 -1.4492862 -1.4472758 -1.4542403 -1.438231 -1.4436065 -1.4459703 -1.4470283 -1.4437089 -1.4422864 -1.4463239 0.0046770563 0.01833406 NA 2.9817553 -1.4289539 2.8266249 -1.4744207 4.2710857 0.9799395 3.4203916 1.3531338 3.5342364 1.0980812 4.1818953 -0.92915154 3.8693683 1.0637416 3.6511137 -1.1251874 3.8645387 1.0549943 5.106526 0.7671454 S47R,Q55H NA 5.0180264 1.12747493771 FALSE
caggagcggatcaaggcggagaggaagcgcatgaggaaccgcatcgctgcctccaagtgccgaaaaaggaagctggagagaatcgcccggctggaggaaaaagtgaaaaccttgaaagctcagaactcggagctggcgcgcacggccaacatgctcagggaacatgtggcacagcttaaacagaaagtcatgaactaaacta 7  False 25 56 58 50 56 40 602 946 640 463 642 640 47.5 0.0368797726306177 -0.0499947260784741 -0.0200128891515928 -0.0984366618310661 -0.0370301760087355 0.0290011404537329 0.19281500953366 0.141185128840128 0.112172210263369 0.158056875559664 0.167831133321638 0.189186815596344 -0.0290423576044788 0.0620160954679873 0.182981388606291 0.0211827762631809 0.174604675900938 0.0161040576462538 0.178704326552887 0.0125641969703469 0.17224590373047 0.01850662779488 0.175675726952803 0.0184242513682978 0.174196640674762 0.0198033300062764 0.175775828496012 0.00687849427832486 QERIKAERKRMRNRIAASKCRKRKLERIARLEEKVKTLKAQNSELARTANMLREHVAQLKQKVMNAAAAAAAAAACAAAAAAAAAAAAAAAAAAAAAAAAAAAAAAAAAAAAAAAA BATF AAAAAAAAAACAAAAAAAAAAAAAAAAAAAAAAAAAAAAAAAAAAAAAAAA False 3 1 1 -0.055670857 -0.062169194 -0.06405532 -0.06352222 -0.044465423 -0.05090654 -0.059274316 -0.050076008 -0.048600197 -0.046835423 -0.05455755 0.0073210797 0.028698632 NA -2.1096766 -0.67549956 -2.108046 -0.6851399 -2.0140798 -0.7120695 -2.0451736 -0.7008822 -1.9208289 -0.78256917 -2.0802898 -0.69739187 -1.9013605 -0.75939703 -2.2226787 -0.67931414 -2.0908227 -0.6988256 -2.3292663 -0.6390232 S47R,Q55H NA -0.834949 0.70301121 FALSE
caggagcggatcaaggcggagaggaagcgcatgaggaaccgcatcgctgcctccaagtgccgaaaaaggaagctggagagaatcgcccggctggaggaaaaagtgaaaaccttgaaagctcagaactcggagctggcgcgcacggccaacatgctcagggaacatgtggcacagcttaaacagaaagtcatgaactaaccga 7  False 44 15 4 22 16 0 303 94 0 57 38 0 16.8333333333333 -0.323908876023298 -0.321676468698511 NA -0.446534722891271 -0.495914657609355 NA 0.150415392546312 0.269347717121004 NA 0.241182141250367 0.317394261386043 NA -0.368382612211694 0.108400708103472 0.143344924405628 0.0165247281036533 0.143615729115034 0.0307227198716884 NA NA 0.13148765623665 0.0282396327466807 0.12530007333782 0.0348430683800772 NA NA 0.138138018793434 0.012023227918968 QERIKAERKRMRNRIAASKCRKRKLERIARLEEKVKTLKAQNSELARTANMLREHVAQLKQKVMNAAAAAAAAAAACAAAAAAAAAAAAAAAAAAAAAAAAAAAAAAAAAAAAAAA BATF2 AAAAAAAAAAACAAAAAAAAAAAAAAAAAAAAAAAAAAAAAAAAAAAAAAA False 3 1 1 -0.413386 -0.44828343 -0.43576849 -0.449175 -0.41692615 -0.41583502 -0.45243013 -0.42667067 -0.40790772 -0.39627755 -0.426266 0.019387506 0.07599902 NA -0.38926548 -1.0750997 -0.35259765 -1.0104672 -0.38593125 0.99205846 -0.36176813 -0.9628558 -0.40773177 1.0440123 -0.4381265 -0.95512176 -0.32186383 -1.0567551 -0.42137825 -0.9880196 -0.4212888 1.0313388 -0.49574792 -0.9569835 S47R,Q55H NA 0.84770316 1.0072712329 FALSE
caggagcggatcaaggcggagaggaagcgcatgaggaaccgcatcgctgcctccaagtgccgaaaaaggaagctggagagaatcgcccggctggaggaaaaagtgaaaaccttgaaagctcagaactcggagctggcgcgcacggccaacatgctcagggaacatgtggcacagcttaaacagaaagtcatgaactaaaaca 7  False 36 6 20 33 29 10 944 70 342 618 502 393 22.3333333333333 0.0614423922707572 -0.151406272100308 0.103816609583416 0.0940406266340415 0.083085918912965 0.297279955008626 0.162040438837152 0.41943654932885 0.180812389969825 0.19167951195614 0.229437997631888 0.366311601831342 0.0859865053581181 0.0883804555606964 0.185679853199546 0.0178018628828573 0.163037328854206 0.0478423643115148 0.192574234341929 0.0202524535883369 0.19478276284513 0.0224434487339811 0.188861892608817 0.0251873609987941 0.202279009319619 0.0383440543323674 0.188534215972032 0.00980268837150197 QERIKAERKRMRNRIAASKCRKRKLERIARLEEKVKTLKAQNSELARTANMLREHVAQLKQKVMNAAAAAAAAAAAACAAAAAAAAAAAAAAAAAAAAAAAAAAAAAAAAAAAAAA BATF3 AAAAAAAAAAAACAAAAAAAAAAAAAAAAAAAAAAAAAAAAAAAAAAAAAA False 3 1 1 0.18681252 0.18731809 0.18376613 0.19669199 0.19087517 0.18626928 0.17386615 0.18396294 0.19576168 0.19621491 0.1881539 0.007072393 0.02772378 NA -3.8613455 0.7303225 -3.9106522 0.76337874 -3.8648658 -0.7593894 -3.9994 0.77395785 -3.7395017 -0.8033745 -4.096872 0.6925307 -3.8234336 0.73090553 -4.053899 0.7454422 -3.8368087 -0.7727252 -4.1661096 0.73079693 S47R,Q55H NA -2.6880155 0.750282386 FALSE
caggagcggatcaaggcggagaggaagcgcatgaggaaccgcatcgctgcctccaagtgccgaaaaaggaagctggagagaatcgcccggctggaggaaaaagtgaaaaccttgaaagctcagaactcggagctggcgcgcacggccaacatgctcagggaacatgtggcacagcttaaacagaaagtcatgaactaaatca 7  False 17 18 4 51 21 14 3 3 2 0 0 1 20.8333333333333 -1.37994102245548 -1.31536825551258 -0.89467771341147 NA NA -1.58659217668109 0.413449827427766 0.387774642189928 0.522326488830433 NA NA 0.647797634704028 -1.28744661798378 0.232190381133658 0.0273285793155727 0.0454218538880097 0.0302718525401636 0.0442308991243214 0.0807347750103722 0.0585048014395624 NA NA NA NA 0.00508270155429191 0.0678089025225765 0.0362003450748273 0.0257533176840255 QERIKAERKRMRNRIAASKCRKRKLERIARLEEKVKTLKAQNSELARTANMLREHVAQLKQKVMNAAAAAAAAAAAAACAAAAAAAAAAAAAAAAAAAAAAAAAAAAAAAAAAAAA CEBPA AAAAAAAAAAAAACAAAAAAAAAAAAAAAAAAAAAAAAAAAAAAAAAAAAA False 3 1 1 -1.4303164 -1.4285434 -1.4308947 -1.4292867 -1.4239118 -1.4217871 -1.435463 -1.4324813 -1.4263617 -1.419634 -1.4278681 0.004936114 0.019349568 NA 3.8973975 -0.92971534 4.385727 0.8162471 3.857355 0.95650005 3.5635657 1.0399063 3.3418012 1.0569477 3.5642717 0.95209175 3.9370449 0.9631187 4.407565 0.83559185 4.1884713 0.8598434 4.619633 0.7350532 S47R,Q55H NA 5.223556 0.9145015403 FALSE
caggagcggatcaaggcggagaggaagcgcatgaggaaccgcatcgctgcctccaagtgccgaaaaaggaagctggagagaatcgcccggctggaggaaaaagtgaaaaccttgaaagctcagaactcggagctggcgcgcacggccaacatgctcagggaacatgtggcacagcttaaacagaaagtcatgaactaatcaa 5  False 5 19 35 1 10 12 0 1 9 0 0 2 13.6666666666667 NA -1.63116833346662 -1.08265411440356 NA NA -1.3336397944027 NA 0.575888787358385 0.213840138830426 NA NA 0.522864935005783 -1.17276663099888 0.187180331254866 NA NA -0.00574938214541088 0.0656878405370317 0.059679894106302 0.0239518292286799 NA NA NA NA 0.031560759691392 0.0547314400530027 0.0489200370896397 0.0207610432071811 QERIKAERKRMRNRIAASKCRKRKLERIARLEEKVKTLKAQNSELARTANMLREHVAQLKQKVMNAAAAAAAAAAAAAACAAAAAAAAAAAAAAAAAAAAAAAAAAAAAAAAAAAA CEBPB AAAAAAAAAAAAAACAAAAAAAAAAAAAAAAAAAAAAAAAAAAAAAAAAAA False 3 1 1 -1.333153 -1.332618 -1.3347754 -1.3229536 -1.3236816 -1.3157256 -1.3429418 -1.3145897 -1.3295357 -1.3378619 -1.3287836 0.00934005 0.036612995 NA 2.0698845 -1.1725204 2.4495625 -0.9859574 2.202455 1.1123319 2.727419 -0.87131345 2.2685463 1.0430447 2.3665943 -0.96407133 2.1266906 -1.181548 2.5269222 -0.9046606 1.9792488 1.2221615 2.0388937 -1.2039356 S47R,Q55H NA 3.522895 1.06615448174 FALSE
caggagcggatcaaggcggagaggaagcgcatgaggaaccgcatcgctgcctccaagtgccgaaaaaggaagctggagagaatcgcccggctggaggaaaaagtgaaaaccttgaaagctcagaactcggagctggcgcgcacggccaacatgctcagggaacatgtggcacagcttaaacagaaagtcatgaactaagcaa 6  False 34 30 1 2 28 26 10 2 2 0 8 1 20.1666666666667 -1.2327174836149 -1.56640480301735 -0.502798148213691 NA -1.11323342415849 -1.77140019970446 0.250343542351789 0.41675909540838 0.851918935807503 NA 0.30029724419889 0.613622043418127 -1.26043825862767 0.164763742398493 0.0435026483959638 0.027502896477799 0.00163776716909633 0.047536964779463 0.124628463422489 0.0954218276266698 NA NA 0.0575317403463963 0.032966183346473 -0.0142622737084026 0.0642315363606641 0.0391959681287462 0.0182747148270315 QERIKAERKRMRNRIAASKCRKRKLERIARLEEKVKTLKAQNSELARTANMLREHVAQLKQKVMNAAAAAAAAAAAAAAACAAAAAAAAAAAAAAAAAAAAAAAAAAAAAAAAAAA CEBPD AAAAAAAAAAAAAAACAAAAAAAAAAAAAAAAAAAAAAAAAAAAAAAAAAA False 3 1 1 -1.3525459 -1.3588889 -1.3615112 -1.3659991 -1.3577448 -1.3486356 -1.3572648 -1.3636783 -1.3623186 -1.3576667 -1.3586254 0.005188071 0.020337239 NA 4.450362 -0.5807748 5.0920434 -0.5172576 3.9594774 0.67700124 4.214761 -0.6515945 3.6416926 0.72635317 4.2376757 -0.59629536 4.1031055 -0.6427585 4.136882 -0.6481863 4.0985603 0.65842545 4.4675803 -0.5866899 S47R,Q55H NA 5.4874873 0.628533684 FALSE
caggagcggatcaaggcggagaggaagcgcatgaggaaccgcatcgctgcctccaagtgccgaaaaaggaagctggagagaatcgcccggctggaggaaaaagtgaaaaccttgaaagctcagaactcggagctggcgcgcacggccaacatgctcagggaacatgtggcacagcttaaacagaaagtcatgaactaataca 6  False 26 21 43 27 42 15 5 6 7 2 5 2 29 -1.35517180951244 -1.16769916321004 -1.21188655406704 -1.41802587891401 -1.36842909198241 -1.40025709102752 0.3255120690498 0.310123385508939 0.223918717441793 0.409576161644326 0.307458744342351 0.501590829156119 -1.28695835613464 0.128784373481255 0.0300497403769262 0.0357609573358618 0.0471154931880601 0.0353737317713014 0.0452048131296673 0.0250807117438504 0.01773730423919 0.0479566203644578 0.0295167407510713 0.0337523621453992 0.024587523712823 0.0525045505237225 0.0362545004728785 0.0142840752782595 QERIKAERKRMRNRIAASKCRKRKLERIARLEEKVKTLKAQNSELARTANMLREHVAQLKQKVMNAAAAAAAAAAAAAAAACAAAAAAAAAAAAAAAAAAAAAAAAAAAAAAAAAA CEBPE AAAAAAAAAAAAAAAACAAAAAAAAAAAAAAAAAAAAAAAAAAAAAAAAAA False 3 1 1 -1.2090578 -1.2265283 -1.2208109 -1.2132621 -1.2040157 -1.2047299 -1.2385607 -1.2193693 -1.2031201 -1.1949472 -1.2134402 0.01301383 0.051014215 NA 1.5269368 -1.1279981 1.6529312 -1.0845661 1.6662642 1.0660962 1.8421488 -0.95057005 1.5726633 -1.0818352 1.7551484 -0.9635463 1.6239028 -1.1456221 1.6367652 -1.0741974 1.5916946 -1.0713536 1.6646885 -0.99320555 S47R,Q55H NA 2.9005876 1.0558990648 FALSE
caggagcggatcaaggcggagaggaagcgcatgaggaaccgcatcgctgcctccaagtgccgaaaaaggaagctggagagaatcgcccggctggaggaaaaagtgaaaaccttgaaagctcagaactcggagctggcgcgcacggccaacatgctcagggaacatgtggcacagcttaaacagaaagtcatgaactaacaca 7  False 47 10 22 26 16 28 4 0 0 2 0 3 24.8333333333333 -1.59011663310937 NA NA -1.40771153161802 NA -1.46554458548352 0.329517074342677 NA NA 0.411578625475116 NA 0.396456301249781 -1.50306984109097 0.215790062723477 0.00423855667041348 0.0362009496956737 NA NA NA NA 0.0189449947346411 0.048191085664736 NA NA 0.0177534861826721 0.0414994826249872 0.0122845681265294 0.0239342819079766 QERIKAERKRMRNRIAASKCRKRKLERIARLEEKVKTLKAQNSELARTANMLREHVAQLKQKVMNAAAAAAAAAAAAAAAAACAAAAAAAAAAAAAAAAAAAAAAAAAAAAAAAAA CREB3 AAAAAAAAAAAAAAAAACAAAAAAAAAAAAAAAAAAAAAAAAAAAAAAAAA False 3 1 1 -1.4336121 -1.4406285 -1.4405444 -1.4304368 -1.4332649 -1.4218285 -1.4278333 -1.4321223 -1.4301063 -1.4293534 -1.4319731 0.0056324354 0.022079147 NA 3.1278496 -1.1829392 3.537282 -1.0972506 3.4044147 1.1609883 3.5742903 -1.0447772 2.971715 1.2606862 3.998955 -0.84878683 3.6978467 -0.97539735 4.1740437 -0.88028276 3.8719735 0.9523242 3.5179086 -1.0201969 S47R,Q55H NA 4.834901 1.0423629519 FALSE
caggagcggatcaaggcggagaggaagcgcatgaggaaccgcatcgctgcctccaagtgccgaaaaaggaagctggagagaatcgcccggctggaggaaaaagtgaaaaccttgaaagctcagaactcggagctggcgcgcacggccaacatgctcagggaacatgtggcacagcttaaacagaaagtcatgaactaacgga 6  False 11 50 14 33 20 12 0 1 1 0 4 1 23.3333333333333 NA -1.89625772586578 -1.44475022651736 NA -1.2172027569637 -1.54057201834584 NA 0.546116045905332 0.533883441003375 NA 0.383942292948455 0.659703865438591 -1.45669590348041 0.250447874774292 NA NA -0.0359863829660891 0.0622918600355024 0.0191221939048625 0.0597992737793407 NA NA 0.0461181421403568 0.0421486119780077 0.00989991029889375 0.0690551998167309 0.0174281177503886 0.0277783414233624 QERIKAERKRMRNRIAASKCRKRKLERIARLEEKVKTLKAQNSELARTANMLREHVAQLKQKVMNAAAAAAAAAAAAAAAAAACAAAAAAAAAAAAAAAAAAAAAAAAAAAAAAAA CREB3L1 AAAAAAAAAAAAAAAAAACAAAAAAAAAAAAAAAAAAAAAAAAAAAAAAAA False 3 1 1 -1.4029253 -1.3996694 -1.3877242 -1.4040136 -1.3965802 -1.3994321 -1.4050183 -1.398882 -1.4010763 -1.4066201 -1.400194 0.005359629 0.021009747 NA 2.641141 -1.1883669 3.132783 -0.98536736 3.349434 0.8847271 3.199059 -1.005964 2.742228 1.1221521 3.6131341 -0.84438604 3.595174 -0.8878639 3.5257027 -0.87423927 3.9628177 0.79567045 3.1936584 -0.99627775 S47R,Q55H NA 4.5427866 0.9585014972 FALSE
caggagcggatcaaggcggagaggaagcgcatgaggaaccgcatcgctgcctccaagtgccgaaaaaggaagctggagagaatcgcccggctggaggaaaaagtgaaaaccttgaaagctcagaactcggagctggcgcgcacggccaacatgctcagggaacatgtggcacagcttaaacagaaagtcatgaactaaacga 7  False 19 12 14 11 5 14 2 1 0 0 0 2 12.5 -1.52885492998809 -1.50527007277153 NA NA NA -1.37965995273795 0.473757082369701 0.602559110169036 NA NA NA 0.507760106459849 -1.47080861099363 0.30030812207638 0.0109688052846577 0.0520472462346497 0.00861100314766536 0.0687299485799635 NA NA NA NA NA NA 0.0267435509467902 0.0531503261501101 0.0158628115641679 0.0333085739089002 QERIKAERKRMRNRIAASKCRKRKLERIARLEEKVKTLKAQNSELARTANMLREHVAQLKQKVMNAAAAAAAAAAAAAAAAAAACAAAAAAAAAAAAAAAAAAAAAAAAAAAAAAA CREB3L2 AAAAAAAAAAAAAAAAAAACAAAAAAAAAAAAAAAAAAAAAAAAAAAAAAA False 3 1 1 -1.4449418 -1.4487685 -1.4504124 -1.4499998 -1.4417638 -1.4445978 -1.4437329 -1.4492013 -1.4408284 -1.4515449 -1.4465792 0.003854131 0.015108194 NA 2.8478804 -1.4103714 2.9603367 -1.4012223 3.8669543 1.1158556 2.9679952 -1.4830081 2.7255614 -1.4633096 3.42566 -1.1427094 3.031881 -1.3318439 3.2253363 -1.2990365 2.4305084 -1.6381353 2.2899837 -1.851001 S47R,Q55H NA 4.2244825 1.413649329 FALSE
caggagcggatcaaggcggagaggaagcgcatgaggaaccgcatcgctgcctccaagtgccgaaaaaggaagctggagagaatcgcccggctggaggaaaaagtgaaaaccttgaaagctcagaactcggagctggcgcgcacggccaacatgctcagggaacatgtggcacagcttaaacagaaagtcatgaactaagtta 7  False 23 14 49 16 62 24 0 3 3 3 7 5 31.3333333333333 NA -1.2465155385537 -1.48832574920566 -1.16421062265652 -1.38387620453124 -1.26702249777788 NA 0.408189273270197 0.306843661009864 0.394882568514439 0.25823071677329 0.349011345741503 -1.33882836035664 0.147056174438235 NA NA 0.0381254284239419 0.0465594616184345 0.0142413820811833 0.0343689777261102 0.047456128299117 0.0462361709498951 0.0278209797865749 0.0283481827399031 0.0385339956699611 0.0365331317294353 0.0305013564775127 0.0163106859087556 QERIKAERKRMRNRIAASKCRKRKLERIARLEEKVKTLKAQNSELARTANMLREHVAQLKQKVMNAAAAAAAAAAAAAAAAAAAACAAAAAAAAAAAAAAAAAAAAAAAAAAAAAA CREB3L3 AAAAAAAAAAAAAAAAAAAACAAAAAAAAAAAAAAAAAAAAAAAAAAAAAA False 3 1 1 -1.4354093 -1.4416025 -1.4369208 -1.43313 -1.4336827 -1.4241022 -1.441007 -1.4284412 -1.4251516 -1.424742 -1.4324188 0.006550189 0.025676742 NA 3.7186646 -1.0068929 3.3997445 -1.1500343 3.397406 1.1319951 3.673687 -1.0355874 2.4550848 1.5303228 3.9111092 -0.8785528 2.9996645 -1.3169011 4.186574 -0.85752815 2.8303976 1.2631042 4.1252394 -0.8467062 S47R,Q55H NA 4.7170305 1.1017625135 FALSE
caggagcggatcaaggcggagaggaagcgcatgaggaaccgcatcgctgcctccaagtgccgaaaaaggaagctggagagaatcgcccggctggaggaaaaagtgaaaaccttgaaagctcagaactcggagctggcgcgcacggccaacatgctcagggaacatgtggcacagcttaaacagaaagtcatgaactaactta 7  False 20 44 23 34 23 6 13 0 0 0 0 1 25 -1.00417146129584 NA NA NA NA -1.3336397944027 0.26935012616753 NA NA NA NA 0.73768630995838 -1.04292867615621 0.25301202632407 0.0686108558344486 0.0295909715372562 NA NA NA NA NA NA NA NA 0.031560759691392 0.0772180946709714 0.0633209699886765 0.0280627434262749 QERIKAERKRMRNRIAASKCRKRKLERIARLEEKVKTLKAQNSELARTANMLREHVAQLKQKVMNAAAAAAAAAAAAAAAAAAAAACAAAAAAAAAAAAAAAAAAAAAAAAAAAAA CREB3L4 AAAAAAAAAAAAAAAAAAAAACAAAAAAAAAAAAAAAAAAAAAAAAAAAAA False 3 1 1 -1.4139665 -1.424439 -1.4241347 -1.4274503 -1.4244075 -1.4368784 -1.4244324 -1.4378927 -1.4180033 -1.4158164 -1.4247421 0.007954195 0.031180445 NA 3.7532268 -0.88155377 3.522183 -0.9921008 3.2120848 -1.1014967 3.4315414 -1.0670782 3.0967817 -1.1439098 3.8063495 -0.9741724 3.2093375 -1.101111 2.624627 -1.4560816 3.6809964 -0.93224 3.53585 -0.9413313 S47R,Q55H NA 4.6345716 1.0591075815 FALSE
caggagcggatcaaggcggagaggaagcgcatgaggaaccgcatcgctgcctccaagtgccgaaaaaggaagctggagagaatcgcccggctggaggaaaaagtgaaaaccttgaaagctcagaactcggagctggcgcgcacggccaacatgctcagggaacatgtggcacagcttaaacagaaagtcatgaactaacgta 6  False 100 64 84 183 126 76 413 292 223 291 204 80 105.5 -0.47125926655422 -0.408627515869796 -0.422740586468861 -0.579950957579859 -0.607604090007962 -0.783414650427593 0.105658792970122 0.135287095398864 0.100305690531181 0.0922983522311209 0.120871693327474 0.154421548446117 -0.528405743518259 0.0460594372896486 0.127156919320039 0.0116077403783917 0.133697795919434 0.0154313078225439 0.13359555939364 0.0112350505541565 0.115866161831973 0.0108070670432638 0.113038974118816 0.0132691141214505 0.0891561585543797 0.0161642388996253 0.120389107244173 0.00510866692701176 QERIKAERKRMRNRIAASKCRKRKLERIARLEEKVKTLKAQNSELARTANMLREHVAQLKQKVMNAAAAAAAAAAAAAAAAAAAAAACAAAAAAAAAAAAAAAAAAAAAAAAAAAA CREB5 AAAAAAAAAAAAAAAAAAAAAACAAAAAAAAAAAAAAAAAAAAAAAAAAAA False 3 1 1 -0.41194773 -0.44295824 -0.43755174 -0.4416641 -0.41182148 -0.41106236 -0.45550597 -0.42596042 -0.4070387 -0.4024372 -0.42479476 0.018435573 0.07226745 NA -0.4284277 -0.98478824 -0.38580847 -0.95613354 -0.39564973 -0.9569807 -0.4057601 0.90230715 -0.4359929 1.0044166 -0.4542904 -0.9460633 -0.32902128 1.0117706 -0.44532007 0.93872803 -0.44835323 0.9737135 -0.5107708 -0.8997804 S47R,Q55H NA 0.82333374 0.957468196115 FALSE
caggagcggatcaaggcggagaggaagcgcatgaggaaccgcatcgctgcctccaagtgccgaaaaaggaagctggagagaatcgcccggctggaggaaaaagtgaaaaccttgaaagctcagaactcggagctggcgcgcacggccaacatgctcagggaacatgtggcacagcttaaacagaaagtcatgaactaattca 6  False 31 4 1 11 1 24 2 0 0 1 0 0 12 -1.66994617289246 NA NA -1.36205602361041 NA NA 0.454529194390862 NA NA 0.594623258546605 NA NA -1.55639366855706 0.361112360240957 -0.00453156596945714 0.0499348585628894 NA NA NA NA 0.0242907254438625 0.0696234901843717 NA NA NA NA 0.00637017381718061 0.0400526554438114 QERIKAERKRMRNRIAASKCRKRKLERIARLEEKVKTLKAQNSELARTANMLREHVAQLKQKVMNAAAAAAAAAAAAAAAAAAAAAAACAAAAAAAAAAAAAAAAAAAAAAAAAAA CREBL2 AAAAAAAAAAAAAAAAAAAAAAACAAAAAAAAAAAAAAAAAAAAAAAAAAA False 3 1 1 -1.4537879 -1.4532856 -1.4603525 -1.4516648 -1.449231 -1.4429965 -1.4570408 -1.4396728 -1.4637799 -1.4538083 -1.452562 0.0073007112 0.028618788 NA 3.0071898 -1.4483044 3.1394567 -1.3800317 2.9191952 -1.6737366 3.913114 -1.1460648 3.4405422 1.238321 4.001133 -0.9667789 2.6939688 -1.716472 3.582832 -1.0806121 2.0660272 2.5395837 2.973853 -1.4578056 S47R,Q55H NA 4.4210043 1.4647710606 FALSE
caggagcggatcaaggcggagaggaagcgcatgaggaaccgcatcgctgcctccaagtgccgaaaaaggaagctggagagaatcgcccggctggaggaaaaagtgaaaaccttgaaagctcagaactcggagctggcgcgcacggccaacatgctcagggaacatgtggcacagcttaaacagaaagtcatgaactaaagta 6  False 17 20 23 10 42 1 2 3 1 0 2 0 18.8333333333333 -1.49679891938707 -1.34423391918677 -1.585083677055 NA -1.63552420944858 NA 0.479448083191305 0.380370759568823 0.517833702097291 NA 0.42623824528352 NA -1.49866870791956 0.220887652705465 0.0144904984458591 0.0526724631065581 0.0269793364258565 0.043386387003846 0.00340370971039422 0.0580015729007967 NA NA 0.000195437331098142 0.046791798508777 NA NA 0.012772718325429 0.0244996793787421 QERIKAERKRMRNRIAASKCRKRKLERIARLEEKVKTLKAQNSELARTANMLREHVAQLKQKVMNAAAAAAAAAAAAAAAAAAAAAAAACAAAAAAAAAAAAAAAAAAAAAAAAAA CREBRF AAAAAAAAAAAAAAAAAAAAAAAACAAAAAAAAAAAAAAAAAAAAAAAAAA False 3 1 1 -1.4282479 -1.4273757 -1.4491812 -1.4482976 -1.4456896 -1.4467901 -1.4416463 -1.4373968 -1.4414271 -1.4486872 -1.4414741 0.008126583 0.031856205 NA 3.6057963 -0.9923183 3.7311544 -0.9527363 2.7900271 1.5276351 2.7551355 -1.5690782 2.1933286 1.8795495 2.5425303 -1.5659552 2.9692633 -1.3370934 3.5642197 -1.0684423 3.118877 1.2827213 2.453558 -1.6826745 S47R,Q55H NA 4.2196627 1.38582041304 FALSE
caggagcggatcaaggcggagaggaagcgcatgaggaaccgcatcgctgcctccaagtgccgaaaaaggaagctggagagaatcgcccggctggaggaaaaagtgaaaaccttgaaagctcagaactcggagctggcgcgcacggccaacatgctcagggaacatgtggcacagcttaaacagaaagtcatgaactaagtaa 6  False 0 8 32 0 23 30 0 0 1 1 0 6 15.5 NA NA -1.67843684380703 NA NA -1.27920949982995 NA NA 0.510653343129897 NA NA 0.31642318596992 -1.3899691216586 0.268971813957306 NA NA NA NA -0.00705260181386175 0.0571973144826705 NA NA NA NA 0.0372583083412031 0.0331219316401496 0.0248290962142667 0.0298329178800206 QERIKAERKRMRNRIAASKCRKRKLERIARLEEKVKTLKAQNSELARTANMLREHVAQLKQKVMNAAAAAAAAAAAAAAAAAAAAAAAAACAAAAAAAAAAAAAAAAAAAAAAAAA CREBZF AAAAAAAAAAAAAAAAAAAAAAAAACAAAAAAAAAAAAAAAAAAAAAAAAA False 3 1 1 -1.4541984 -1.4532936 -1.4556023 -1.4423186 -1.4483798 -1.4410653 -1.4427221 -1.4550185 -1.4389026 -1.44879 -1.4480293 0.0063704452 0.024972146 NA 3.319656 -1.3176403 3.033276 -1.4284581 2.5471 1.7955427 3.392922 -1.2044998 3.2847342 1.2864325 3.6546018 -1.0438776 4.094511 -0.9780389 2.9166005 -1.5246779 3.8935337 1.0073605 4.5957603 -0.89915645 S47R,Q55H NA 4.720543 1.24856848236 FALSE
caggagcggatcaaggcggagaggaagcgcatgaggaaccgcatcgctgcctccaagtgccgaaaaaggaagctggagagaatcgcccggctggaggaaaaagtgaaaaccttgaaagctcagaactcggagctggcgcgcacggccaacatgctcagggaacatgtggcacagcttaaacagaaagtcatgaactaaccta 7  False 15 7 1 1 21 9 4 3 0 0 0 2 9 -1.26095612667569 -1.05661372129475 NA NA NA -1.24775516165713 0.385158646807556 0.489632899635852 NA NA NA 0.556517481786271 -1.19766665283147 0.265926114271482 0.0404003335949568 0.0423137672782143 0.0597862778164402 0.0558491996006665 NA NA NA NA NA NA 0.0405508244555102 0.0582540559781398 0.0461582595798961 0.0294951051282771 QERIKAERKRMRNRIAASKCRKRKLERIARLEEKVKTLKAQNSELARTANMLREHVAQLKQKVMNAAAAAAAAAAAAAAAAAAAAAAAAAACAAAAAAAAAAAAAAAAAAAAAAAA CREM AAAAAAAAAAAAAAAAAAAAAAAAAACAAAAAAAAAAAAAAAAAAAAAAAA False 3 1 1 -1.4273779 -1.4314325 -1.4338849 -1.4306879 -1.4262288 -1.4281539 -1.4329772 -1.4131165 -1.4277765 -1.4252104 -1.4276845 0.005871931 0.02301797 NA 3.02171 -1.1780021 3.2834916 -1.1099248 2.925702 1.2865969 3.0868406 -1.2118132 2.8559127 1.2539877 3.0717766 -1.1443018 2.9790852 -1.2513667 3.1207917 -1.056577 3.327159 1.0919468 3.763978 -0.930462 S47R,Q55H NA 4.3909183 1.15149790698 FALSE
caggagcggatcaaggcggagaggaagcgcatgaggaaccgcatcgctgcctccaagtgccgaaaaaggaagctggagagaatcgcccggctggaggaaaaagtgaaaaccttgaaagctcagaactcggagctggcgcgcacggccaacatgctcagggaacatgtggcacagcttaaacagaaagtcatgaactaaaata 7  False 20 10 33 71 21 66 296 164 295 810 153 1113 36.8333333333333 -0.103406281593416 -0.0581068648478567 -0.079533531581481 -0.0414129951271689 -0.169171488874394 0.0446956579654653 0.21574449302872 0.324679298612331 0.144601361186306 0.133883528704205 0.270554891538574 0.150659370610504 -0.0479915524369886 0.0721121726427296 0.167569475878857 0.0237018235089368 0.173679377666982 0.0370340288977525 0.172037532045273 0.0161965247886206 0.178922714033417 0.0156762091166262 0.161169450815657 0.0297011122547581 0.175839480893804 0.0157704289558081 0.173674084952651 0.00799829726746723 QERIKAERKRMRNRIAASKCRKRKLERIARLEEKVKTLKAQNSELARTANMLREHVAQLKQKVMNAAAAAAAAAAAAAAAAAAAAAAAAAAAACAAAAAAAAAAAAAAAAAAAAAA DDIT3 AAAAAAAAAAAAAAAAAAAAAAAAAAAACAAAAAAAAAAAAAAAAAAAAAA False 3 1 1 -0.0395962 -0.06325281 -0.056005478 -0.057743788 -0.04121387 -0.04156518 -0.05898702 -0.052528977 -0.029827595 -0.031026244 -0.047174715 0.012030145 0.04715817 NA -1.4382563 1.0321794 -1.407544 1.0232692 -1.3581678 -1.0780103 -1.4763534 0.9854592 -1.3838315 1.0953186 -1.5349481 0.96784955 -1.342239 -1.0765232 -1.4568917 1.0298731 -1.4780405 1.0369854 -1.6454413 0.9418044 S47R,Q55H NA -0.20489812 1.026727244 FALSE
caggagcggatcaaggcggagaggaagcgcatgaggaaccgcatcgctgcctccaagtgccgaaaaaggaagctggagagaatcgcccggctggaggaaaaagtgaaaaccttgaaagctcagaactcggagctggcgcgcacggccaacatgctcagggaacatgtggcacagcttaaacagaaagtcatgaactaatgaa 4  False 16 13 17 45 28 17 442 407 186 394 219 251 22.6666666666667 0.0764619941796044 0.119037605909405 -0.0224133728812007 -0.113745608089243 -0.14848933899039 0.00501370453492936 0.238960690695795 0.284229433677291 0.196495925293196 0.166254822584319 0.234932238403096 0.284262457994249 -0.036839323473824 0.090364589845814 0.187329915959528 0.0262523693510516 0.193885080577948 0.0324201792519114 0.178435452913577 0.0220091366966716 0.170453403598295 0.019466512353715 0.16343990636677 0.0257905105518194 0.17168573045088 0.0297554734261524 0.174911030660613 0.0100227579554482 QERIKAERKRMRNRIAASKCRKRKLERIARLEEKVKTLKAQNSELARTANMLREHVAQLKQKVMNAAAAAAAAAAAAAAAAAAAAAAAAAAAAAAAAAAAAAAAAAAAAAAAAAAA FOS AAAAAAAAAAAAAAAAAAAAAAAAAAAAAAAAAAAAAAAAAAAAAAAAAAA False 2 1 1 -0.11082423 -0.13930368 -0.13083363 -0.13789642 -0.117948174 -0.12088728 -0.1489191 -0.12576044 -0.10996485 -0.10691142 -0.12492492 0.014135996 0.055413105 10 -1.2539124 -0.9855633 -1.2039099 -0.9802675 -1.2265898 0.9818175 -1.2732854 -0.9259659 -1.238493 1.0031701 -1.307203 -0.9261728 -1.0931523 -1.0434102 -1.2712529 -0.97534174 -1.238925 1.0063037 -1.3660086 -0.9332268 S47R,Q55H NA 0 0.976123954 FALSE
caggagcggatcaaggcggagaggaagcgcatgaggaaccgcatcgctgcctccaagtgccgaaaaaggaagctggagagaatcgcccggctggaggaaaaagtgaaaaccttgaaagctcagaactcggagctggcgcgcacggccaacatgctcagggaacatgtggcacagcttaaacagaaagtcatgaactaaaaga 7  False 7 2 0 6 24 24 101 27 0 7 127 169 10.5 -0.110731585923266 -0.111419218815627 NA -0.664587568045252 -0.262386741045062 -0.216023801404036 0.360836440197459 0.723499253985496 NA 0.478616433564846 0.2546985510735 0.242889658637978 -0.251953809692708 0.146929036233554 0.166764713412209 0.0396417146092098 0.167598388623677 0.082524794140305 NA NA 0.105956195927883 0.0560404358313025 0.150936419533789 0.0279604268602911 0.148548395747741 0.0254247318977161 0.151051680092418 0.0162965844177337 QERIKAERKRMRNRIAASKCRKRKLERIARLEEKVKTLKAQNSELARTANMLREHVAQLKQKVMNAAAAAAAAAAAAAAAAAAAAAAAAAAAAACAAAAAAAAAAAAAAAAAAAAA FOSB AAAAAAAAAAAAAAAAAAAAAAAAAAAAACAAAAAAAAAAAAAAAAAAAAA False 3 1 1 -0.14712644 -0.17429459 -0.16882837 -0.1679951 -0.14532638 -0.14714396 -0.17903233 -0.15977967 -0.1413784 -0.13328063 -0.15641859 0.01558924 0.061109822 NA -1.2794236 0.8764181 -1.2846429 0.8343606 -1.2272784 -0.88440335 -1.3823022 0.78517866 -1.3126447 -0.87944174 -1.3929073 -0.81004447 -1.1453916 0.91578555 -1.3737293 0.82319695 -1.3826935 0.829026 -1.5087703 0.78788257 S47R,Q55H NA -0.08170516 0.842573802 FALSE
caggagcggatcaaggcggagaggaagcgcatgaggaaccgcatcgctgcctccaagtgccgaaaaaggaagctggagagaatcgcccggctggaggaaaaagtgaaaaccttgaaagctcagaactcggagctggcgcgcacggccaacatgctcagggaacatgtggcacagcttaaacagaaagtcatgaactaataga 6  False 10 41 1 1 6 15 67 140 11 0 13 72 12.3333333333333 -0.331816022000206 -0.488024240144475 -0.0208976515410634 NA -0.522676194421899 -0.330433012859803 0.307299259865413 0.168236071151125 0.792176393760978 NA 0.517680344304468 0.30702923370613 -0.424309845846629 0.127149779905146 0.142476240455586 0.0337600868486006 0.124641534575571 0.0191895804484114 0.178605225992176 0.0887301785629722 NA NA 0.12236223176172 0.0568301756838747 0.136572490539576 0.0321386097519058 0.13193486856836 0.0141027748839699 QERIKAERKRMRNRIAASKCRKRKLERIARLEEKVKTLKAQNSELARTANMLREHVAQLKQKVMNAAAAAAAAAAAAAAAAAAAAAAAAAAAAAACAAAAAAAAAAAAAAAAAAAA FOSL1 AAAAAAAAAAAAAAAAAAAAAAAAAAAAAACAAAAAAAAAAAAAAAAAAAA False 3 1 1 -0.5343854 -0.5679418 -0.5603972 -0.5691656 -0.5324637 -0.5222733 -0.5732286 -0.540615 -0.5330767 -0.5182223 -0.5451769 0.020571519 0.08064035 NA -0.14494371 -0.9523479 -0.08568072 -0.91827285 -0.09689295 0.95654726 -0.08001292 -0.8693351 -0.16021347 0.9682404 -0.1890266 -0.9066266 -0.06049514 -1.0014759 -0.15847754 -0.93856907 -0.15096533 0.9452793 -0.21572638 -0.87105757 S47R,Q55H NA 1.1130297 0.9327751907 FALSE
caggagcggatcaaggcggagaggaagcgcatgaggaaccgcatcgctgcctccaagtgccgaaaaaggaagctggagagaatcgcccggctggaggaaaaagtgaaaaccttgaaagctcagaactcggagctggcgcgcacggccaacatgctcagggaacatgtggcacagcttaaacagaaagtcatgaactaagaga 7  False 13 3 0 0 8 21 230 1 0 0 269 32 7.5 -0.0519605271688042 -1.12546643825363 NA NA 0.276629245201675 -0.672978648162948 0.265472102641669 0.786768141718424 NA NA 0.430936275143983 0.273820903907339 -0.290832501985263 0.17018482835994 0.17322133829508 0.0291649294729463 0.0519327019326619 0.0897414594055198 NA NA NA NA 0.210108790151753 0.0473075412161747 0.100716163888403 0.028662492709131 0.146739463070933 0.018875992745074 QERIKAERKRMRNRIAASKCRKRKLERIARLEEKVKTLKAQNSELARTANMLREHVAQLKQKVMNAAAAAAAAAAAAAAAAAAAAAAAAAAAAAAACAAAAAAAAAAAAAAAAAAA FOSL2 AAAAAAAAAAAAAAAAAAAAAAAAAAAAAAACAAAAAAAAAAAAAAAAAAA False 3 1 1 0.011536837 0.0041980743 -0.0076562166 -0.011240244 0.014571786 0.014263868 -0.0075474977 0.00752151 0.011817932 0.0155085325 0.0052974583 0.010352474 0.0405817 NA -1.928622 0.87647843 -1.9109073 0.89594245 -1.8885875 -0.87749445 -1.9987077 0.82012665 -1.8905013 0.9252207 -2.0590167 0.8314263 -1.732166 0.9514792 -1.952683 0.8970004 -1.9105704 -0.89219344 -2.1630168 0.8071201 S47R,Q55H NA -0.69620466 0.877448208 FALSE
caggagcggatcaaggcggagaggaagcgcatgaggaaccgcatcgctgcctccaagtgccgaaaaaggaagctggagagaatcgcccggctggaggaaaaagtgaaaaccttgaaagctcagaactcggagctggcgcgcacggccaacatgctcagggaacatgtggcacagcttaaacagaaagtcatgaactaattga 6  False 7 8 6 30 11 21 0 0 0 0 1 6 13.8333333333333 NA NA NA NA -1.44703495318467 -1.17272772879481 NA NA NA NA 0.652068785933855 0.344680330270145 -1.232634064869 0.304727162542049 NA NA NA NA NA NA NA NA 0.0208875066086999 0.0715831382634012 0.0484044003392885 0.0360797781044946 0.0422798608865741 0.0337987102892933 QERIKAERKRMRNRIAASKCRKRKLERIARLEEKVKTLKAQNSELARTANMLREHVAQLKQKVMNAAAAAAAAAAAAAAAAAAAAAAAAAAAAAAAACAAAAAAAAAAAAAAAAAA HLF AAAAAAAAAAAAAAAAAAAAAAAAAAAAAAAACAAAAAAAAAAAAAAAAAA False 3 1 1 -1.405312 -1.4060315 -1.4134282 -1.4043498 -1.3892531 -1.396805 -1.4112213 -1.3909607 -1.4046936 -1.402787 -1.4024842 0.007924961 0.031065848 NA 3.0154805 -1.052305 3.4040656 -0.93354434 3.5858235 0.93011624 3.5349636 -0.91185147 3.5378094 -0.8428558 3.5185363 -0.8574208 3.2489803 -1.0125914 4.3384314 -0.6865939 3.21379 0.9978466 3.3630285 -0.92953765 S47R,Q55H NA 4.723365 0.91546634026 FALSE
caggagcggatcaaggcggagaggaagcgcatgaggaaccgcatcgctgcctccaagtgccgaaaaaggaagctggagagaatcgcccggctggaggaaaaagtgaaaaccttgaaagctcagaactcggagctggcgcgcacggccaacatgctcagggaacatgtggcacagcttaaacagaaagtcatgaactaaataa 6  False 17 1 0 41 29 1 1079 3 68 990 989 1 14.8333333333333 0.316208590920361 -0.523491919905152 NA 0.163499794910044 0.280747694688417 -0.79872775531884 0.231103961701214 1.056978287157 NA 0.172526601990694 0.228816185067066 1.27824102193363 0.2169070960242 0.117100299493136 0.213668625435006 0.0253892242418862 0.120595969974419 0.120562550794492 NA NA 0.20291562621899 0.0202008650142645 0.210560907390609 0.0251190993433341 0.0875532431047687 0.133801230836939 0.203055229057682 0.0129881401590245 QERIKAERKRMRNRIAASKCRKRKLERIARLEEKVKTLKAQNSELARTANMLREHVAQLKQKVMNAAAAAAAAAAAAAAAAAAAAAAAAAAAAAAAAACAAAAAAAAAAAAAAAAA JDP2 AAAAAAAAAAAAAAAAAAAAAAAAAAAAAAAAACAAAAAAAAAAAAAAAAA False 3 1 1 0.2643584 0.24894285 0.25718355 0.25759888 0.26005018 0.26248574 0.25305212 0.2515676 0.2660966 0.2590189 0.25803548 0.005578246 0.021866724 NA -4.156622 1.056268 -4.2411556 1.0241175 -3.9859881 1.1973797 -4.0938926 1.1665679 -3.7583752 1.2949703 -4.2517004 1.0351794 -3.8415434 1.140936 -4.0253315 1.210674 -3.8504455 1.2221905 -4.2571783 1.0887735 S47R,Q55H NA -2.79895 1.143705674 FALSE
caggagcggatcaaggcggagaggaagcgcatgaggaaccgcatcgctgcctccaagtgccgaaaaaggaagctggagagaatcgcccggctggaggaaaaagtgaaaaccttgaaagctcagaactcggagctggcgcgcacggccaacatgctcagggaacatgtggcacagcttaaacagaaagtcatgaactaataaa 5  False 54 26 33 51 45 30 189 53 117 78 108 53 39.8333333333333 -0.518961692251335 -0.629358720034267 -0.340957648372539 -0.590596976961719 -0.492862315191399 -0.628830220681622 0.140147822415019 0.214357538227938 0.148821330498485 0.164819426610009 0.191826092920157 0.228669235254171 -0.510971043366238 0.0705452793549172 0.121916301314227 0.0153967264953567 0.108520441438873 0.024450352391155 0.142755911504411 0.0166691955644085 0.114619636380299 0.0192984441254854 0.125635154933573 0.0210583822262956 0.10533744722633 0.0239361940405148 0.122322871121679 0.00782450582778321 QERIKAERKRMRNRIAASKCRKRKLERIARLEEKVKTLKAQNSELARTANMLREHVAQLKQKVMNAAAAAAAAAAAAAAAAAAAAAAAAAAAAAAAAAACAAAAAAAAAAAAAAAA JUN AAAAAAAAAAAAAAAAAAAAAAAAAAAAAAAAAACAAAAAAAAAAAAAAAA False 3 1 1 -0.36359453 -0.39132547 -0.39889252 -0.40787923 -0.36507154 -0.36449003 -0.4187075 -0.37822056 -0.37250686 -0.35603392 -0.38167223 0.021341134 0.08365725 NA -0.52281755 1.0293243 -0.5186183 0.9500027 -0.4799769 0.9819408 -0.46694487 0.9570651 -0.5178748 1.065266 -0.5772803 -0.9386105 -0.39111662 -1.0741053 -0.57159656 -0.93448806 -0.52105427 0.9977446 -0.6102994 -0.93846214 S47R,Q55H NA 0.7295153 0.986700946827 FALSE
caggagcggatcaaggcggagaggaagcgcatgaggaaccgcatcgctgcctccaagtgccgaaaaaggaagctggagagaatcgcccggctggaggaaaaagtgaaaaccttgaaagctcagaactcggagctggcgcgcacggccaacatgctcagggaacatgtggcacagcttaaacagaaagtcatgaactaacaga 7  False 13 4 4 17 24 9 6 0 1 1 5 0 11.8333333333333 -1.10285555977674 NA -1.09061749601036 -1.4810274796406 -1.20530330732145 NA 0.357586136913948 NA 0.626797098687977 0.562618665691244 0.347394262222419 NA -1.19512243019986 0.214121160765701 0.0577693597086522 0.0392846342791638 NA NA 0.0587879308043137 0.0702063567247852 0.0103605471636114 0.0658761233861632 0.0474244459650049 0.0381364237040818 NA NA 0.0464404511735821 0.0237491762111246 QERIKAERKRMRNRIAASKCRKRKLERIARLEEKVKTLKAQNSELARTANMLREHVAQLKQKVMNAAAAAAAAAAAAAAAAAAAAAAAAAAAAAAAAAAACAAAAAAAAAAAAAAA JUNB AAAAAAAAAAAAAAAAAAAAAAAAAAAAAAAAAAACAAAAAAAAAAAAAAA False 3 1 1 -1.2269348 -1.2588357 -1.2346933 -1.2415152 -1.2303656 -1.2355069 -1.2513969 -1.2441527 -1.2244343 -1.2140741 -1.236191 0.013272509 0.052028235 NA 1.3179648 -1.368438 1.4380422 -1.3579446 1.446447 1.2735872 1.4929886 -1.2632291 1.3703456 1.3295318 1.5066502 -1.215026 1.4333572 -1.3429183 1.4054329 -1.3353021 1.3702044 1.3149853 1.4162728 -1.2262182 S47R,Q55H NA 2.667044 1.302718083 FALSE
caggagcggatcaaggcggagaggaagcgcatgaggaaccgcatcgctgcctccaagtgccgaaaaaggaagctggagagaatcgcccggctggaggaaaaagtgaaaaccttgaaagctcagaactcggagctggcgcgcacggccaacatgctcagggaacatgtggcacagcttaaacagaaagtcatgaactaaatga 7  False 17 36 2 55 9 5 7 12 0 11 5 1 20.6666666666667 -1.13574381766647 -1.12546643825363 NA -1.14657238905968 -0.919395466682724 -1.27920949982995 0.32185792810631 0.229849679375893 NA 0.211728276800916 0.471576699212623 0.766661498074717 -1.12380141030787 0.132352675197885 0.0541562353453105 0.0353595111505918 0.0519327019326619 0.0262174388836217 NA NA 0.0495213609755193 0.024790926674536 0.0788109820613803 0.0517689863243352 0.0372583083412031 0.08025110313117 0.054350998000971 0.0146798522577027 QERIKAERKRMRNRIAASKCRKRKLERIARLEEKVKTLKAQNSELARTANMLREHVAQLKQKVMNAAAAAAAAAAAAAAAAAAAAAAAAAAAAAAAAAAAACAAAAAAAAAAAAAA JUND AAAAAAAAAAAAAAAAAAAAAAAAAAAAAAAAAAAACAAAAAAAAAAAAAA False 3 1 1 -0.8596446 -0.90161824 -0.89400965 -0.90948296 -0.8665224 -0.85840887 -0.9008534 -0.8709605 -0.86147076 -0.84868175 -0.8771653 0.021998528 0.086234234 NA 0.53098536 1.166961 0.63877153 -1.1179429 0.60806894 -1.1497931 0.6677437 1.1139513 0.5250114 1.2002418 0.56002307 -1.0891576 0.61925566 1.1598262 0.56665313 -1.1137667 0.5503696 1.1369699 0.5574144 -1.0457929 S47R,Q55H NA 1.829703 1.129440319 FALSE
caggagcggatcaaggcggagaggaagcgcatgaggaaccgcatcgctgcctccaagtgccgaaaaaggaagctggagagaatcgcccggctggaggaaaaagtgaaaaccttgaaagctcagaactcggagctggcgcgcacggccaacatgctcagggaacatgtggcacagcttaaacagaaagtcatgaactaaggaa 5  False 4 0 18 8 6 33 0 0 2 3 0 0 11.5 NA NA -1.31985234644997 -0.974775047248054 NA NA NA NA 0.394202784788341 0.477574436911871 NA NA -1.1800157730875 0.304013776132836 NA NA NA NA 0.0331117690648865 0.044153907841445 0.0696368380770353 0.0559184301029731 NA NA NA NA 0.0481160009438124 0.0337195852767143 QERIKAERKRMRNRIAASKCRKRKLERIARLEEKVKTLKAQNSELARTANMLREHVAQLKQKVMNAAAAAAAAAAAAAAAAAAAAAAAAAAAAAAAAAAAAACAAAAAAAAAAAAA MAF AAAAAAAAAAAAAAAAAAAAAAAAAAAAAAAAAAAAACAAAAAAAAAAAAA False 3 1 1 -1.3570551 -1.3577117 -1.3815387 -1.3703549 -1.365887 -1.3797774 -1.3795679 -1.3758396 -1.3542922 -1.3638742 -1.3685899 0.0102976775 0.040366895 NA 3.4757457 -0.7551122 4.218045 -0.62189204 3.632441 0.7955859 3.5138388 -0.79437155 2.810536 0.96886873 3.1340501 -0.8993408 3.0455883 -0.9399967 3.4278677 -0.8181215 3.004231 0.8733263 3.166758 -0.8458315 S47R,Q55H NA 4.5901833 0.8312447145 FALSE
caggagcggatcaaggcggagaggaagcgcatgaggaaccgcatcgctgcctccaagtgccgaaaaaggaagctggagagaatcgcccggctggaggaaaaagtgaaaaccttgaaagctcagaactcggagctggcgcgcacggccaacatgctcagggaacatgtggcacagcttaaacagaaagtcatgaactaaggga 6  False 15 10 24 32 5 19 1 8 3 0 0 3 17.5 -1.66049591525197 -0.885613909325211 -1.28655727860925 NA NA -1.34978102768427 0.643063647123348 0.371863194195274 0.327095541904213 NA NA 0.423437969729711 -1.21971378346603 0.201727825965897 -0.00349335481716032 0.0706473702070428 0.0792910999749712 0.0424159850618678 0.0368410865982552 0.0366373525756311 NA NA NA NA 0.0298711590266959 0.0443238173089012 0.0437129095336074 0.0223745736685665 QERIKAERKRMRNRIAASKCRKRKLERIARLEEKVKTLKAQNSELARTANMLREHVAQLKQKVMNAAAAAAAAAAAAAAAAAAAAAAAAAAAAAAAAAAAAAACAAAAAAAAAAAA MAFA AAAAAAAAAAAAAAAAAAAAAAAAAAAAAAAAAAAAAACAAAAAAAAAAAA False 3 1 1 -1.3851979 -1.3972564 -1.4026996 -1.4104013 -1.3905419 -1.3927152 -1.3927058 -1.3893682 -1.3986118 -1.399655 -1.3959154 0.0073489947 0.02880806 NA 3.7455149 -0.77725476 3.6624956 -0.8339526 3.2842045 0.96350724 3.2754087 -1.0142202 3.9690566 0.7553548 4.518322 -0.6564199 3.5312245 -0.8553705 4.4061756 -0.6715672 3.5426016 0.88012344 3.7028556 -0.8324824 S47R,Q55H NA 5.0110598 0.8240253213 FALSE
caggagcggatcaaggcggagaggaagcgcatgaggaaccgcatcgctgcctccaagtgccgaaaaaggaagctggagagaatcgcccggctggaggaaaaagtgaaaaccttgaaagctcagaactcggagctggcgcgcacggccaacatgctcagggaacatgtggcacagcttaaacagaaagtcatgaactaacgaa 5  False 22 18 0 6 6 37 4 19 0 0 0 7 14.8333333333333 -1.37133718843601 -0.809666360299584 NA NA NA -1.29579932837742 0.360227019555996 0.269779457689168 NA NA NA 0.290122951512772 -1.11284464861632 0.17322227755204 0.028273801845088 0.0395747632804233 0.0879539366182363 0.0307719656743807 NA NA NA NA NA NA 0.0355217504926152 0.030368926783254 0.0555662635225361 0.0192128903960934 QERIKAERKRMRNRIAASKCRKRKLERIARLEEKVKTLKAQNSELARTANMLREHVAQLKQKVMNAAAAAAAAAAAAAAAAAAAAAAAAAAAAAAAAAAAAAAACAAAAAAAAAAA MAFB AAAAAAAAAAAAAAAAAAAAAAAAAAAAAAAAAAAAAAACAAAAAAAAAAA False 3 1 1 -1.4060664 -1.411821 -1.4149079 -1.3993558 -1.4104131 -1.4085498 -1.414995 -1.4191583 -1.4029833 -1.4079697 -1.4096221 0.0059554144 0.023345225 NA 4.387165 -0.7258363 4.0305634 -0.81074095 3.1650314 1.0619419 4.1095247 -0.7660837 3.8260417 0.85821474 4.956847 -0.6411042 3.4723709 -0.9659357 2.7141318 -1.2539537 4.0228105 0.7907691 4.6862235 -0.6832974 S47R,Q55H NA 5.1843443 0.855787781 FALSE
caggagcggatcaaggcggagaggaagcgcatgaggaaccgcatcgctgcctccaagtgccgaaaaaggaagctggagagaatcgcccggctggaggaaaaagtgaaaaccttgaaagctcagaactcggagctggcgcgcacggccaacatgctcagggaacatgtggcacagcttaaacagaaagtcatgaactaaggta 6  False 36 24 27 15 39 7 5 1 5 0 3 4 24.6666666666667 -1.44896083492736 -1.69517189003048 -1.17545146814618 NA -1.49573055689884 -0.965795504851663 0.310802503564197 0.566059222448034 0.268667683416819 NA 0.368708070932165 0.519917385824918 -1.33265299772556 0.16141188278259 0.019746020007277 0.0341449553691905 -0.0130498462448329 0.0645666468160334 0.0492858381452776 0.0300929587291733 NA NA 0.0155417758994786 0.0404762218184853 0.0700652497317868 0.0544229022251715 0.0311862947375551 0.0179029444500712 QERIKAERKRMRNRIAASKCRKRKLERIARLEEKVKTLKAQNSELARTANMLREHVAQLKQKVMNAAAAAAAAAAAAAAAAAAAAAAAAAAAAAAAAAAAAAAAACAAAAAAAAAA MAFF AAAAAAAAAAAAAAAAAAAAAAAAAAAAAAAAAAAAAAAACAAAAAAAAAA False 3 1 1 -1.4129854 -1.4143009 -1.4172081 -1.4170195 -1.407925 -1.4122671 -1.4077352 -1.4064178 -1.4086771 -1.4161186 -1.4120654 0.004117335 0.016139954 NA 4.1472836 -0.7938768 4.554341 -0.7264851 3.6614656 0.92928314 3.6058497 -0.95437634 3.9258928 0.82616395 3.916497 -0.82578766 4.724942 -0.6844116 3.5098703 -0.9091051 3.449481 0.947779 3.0498037 -1.0930471 S47R,Q55H NA 5.101816 0.8690315817 FALSE
caggagcggatcaaggcggagaggaagcgcatgaggaaccgcatcgctgcctccaagtgccgaaaaaggaagctggagagaatcgcccggctggaggaaaaagtgaaaaccttgaaagctcagaactcggagctggcgcgcacggccaacatgctcagggaacatgtggcacagcttaaacagaaagtcatgaactaagtga 7  False 23 3 35 23 24 23 4 0 2 0 0 9 21.8333333333333 -1.38414849916301 NA -1.50782874744206 NA NA -1.07883886074888 0.357815744601519 NA 0.372960519016171 NA NA 0.308884470471945 -1.2934589396204 0.198104256234761 0.0268663433208556 0.0393098591218039 NA NA 0.0120568881608163 0.0417746018561981 NA NA NA NA 0.0582323168987397 0.0323328086224634 0.0355334904516065 0.0219726666559653 QERIKAERKRMRNRIAASKCRKRKLERIARLEEKVKTLKAQNSELARTANMLREHVAQLKQKVMNAAAAAAAAAAAAAAAAAAAAAAAAAAAAAAAAAAAAAAAAACAAAAAAAAA MAFG AAAAAAAAAAAAAAAAAAAAAAAAAAAAAAAAAAAAAAAAACAAAAAAAAA False 3 1 1 -1.399406 -1.3987583 -1.4059869 -1.4209123 -1.4103781 -1.4190449 -1.418564 -1.4125007 -1.3985559 -1.4132755 -1.4097382 0.008668918 0.03398216 NA 3.5152574 -0.87891126 4.5075645 -0.6820803 4.14099 0.77611977 3.7990465 -0.926108 4.0864325 0.8033875 4.5165777 -0.74063814 4.178198 -0.8181889 3.0542696 -1.0762362 3.4753036 0.8969408 3.6220808 -0.90717435 S47R,Q55H NA 5.1368456 0.850578546098 FALSE
caggagcggatcaaggcggagaggaagcgcatgaggaaccgcatcgctgcctccaagtgccgaaaaaggaagctggagagaatcgcccggctggaggaaaaagtgaaaaccttgaaagctcagaactcggagctggcgcgcacggccaacatgctcagggaacatgtggcacagcttaaacagaaagtcatgaactaactga 7  False 40 34 11 34 38 31 3 0 1 5 4 3 31.3333333333333 -1.62655001567692 NA -1.3765782100841 -1.23060727033699 -1.4043006213857 -1.4959308005374 0.375910073202097 NA 0.544790076632435 0.291148601889783 0.335746950009523 0.390714764035797 -1.40511218591644 0.162941964022216 0.000235962716208404 0.0412977132588109 NA NA 0.0267580124406852 0.0610209053938518 0.0396818505835844 0.0340901260327644 0.02557881778284 0.0368577991501727 0.0145727769854863 0.0408984811448712 0.0231495083577939 0.0180726528938666 QERIKAERKRMRNRIAASKCRKRKLERIARLEEKVKTLKAQNSELARTANMLREHVAQLKQKVMNAAAAAAAAAAAAAAAAAAAAAAAAAAAAAAAAAAAAAAAAAACAAAAAAAA MAFK AAAAAAAAAAAAAAAAAAAAAAAAAAAAAAAAAAAAAAAAAACAAAAAAAA False 3 1 1 -1.4590572 -1.4638247 -1.4569904 -1.4540397 -1.4611738 -1.4644789 -1.4693675 -1.4690493 -1.4611435 -1.4523859 -1.461151 0.005746605 0.02252669 NA 3.005165 -1.5398272 3.0361433 -1.6351812 4.16191 1.1185429 4.451002 1.0371394 2.1728714 2.274884 2.2707057 -2.1074128 1.9722674 3.0035887 2.4432454 2.3112907 3.1724005 1.5739137 4.2090254 1.0153385 S47R,Q55H NA 4.336747 1.761711945 FALSE
caggagcggatcaaggcggagaggaagcgcatgaggaaccgcatcgctgcctccaagtgccgaaaaaggaagctggagagaatcgcccggctggaggaaaaagtgaaaaccttgaaagctcagaactcggagctggcgcgcacggccaacatgctcagggaacatgtggcacagcttaaacagaaagtcatgaactaagaca 7  False 27 14 13 31 19 11 2 8 0 0 1 2 19.1666666666667 -1.63013027334298 -0.977797345951086 NA NA -1.60635027786791 -1.30766340979954 0.459111737376377 0.330202177097499 NA NA 0.607565678184943 0.532253958922038 -1.27360840915607 0.22274740301368 -0.000157366606482801 0.0504382995710004 0.0687763425805583 0.0376639872668036 NA NA NA NA 0.00339810800492163 0.0666976535049504 0.0342798652223179 0.0557142460612561 0.0377352053320782 0.0247059529559101 QERIKAERKRMRNRIAASKCRKRKLERIARLEEKVKTLKAQNSELARTANMLREHVAQLKQKVMNAAAAAAAAAAAAAAAAAAAAAAAAAAAAAAAAAAAAAAAAAAACAAAAAAA NFE2 AAAAAAAAAAAAAAAAAAAAAAAAAAAAAAAAAAAAAAAAAAACAAAAAAA False 3 1 1 -1.4217769 -1.4164741 -1.4140514 -1.416977 -1.4129027 -1.416673 -1.4133539 -1.4153303 -1.4165556 -1.4134947 -1.415759 0.00262148 0.010276202 NA 5.1489778 -0.6695577 4.272916 -0.7830355 4.621714 0.72398317 4.121779 -0.8347189 3.417233 0.9730894 3.9086535 -0.8455619 4.1213503 -0.80694354 4.020997 -0.829398 4.208639 0.8089843 4.7272406 -0.69585305 S47R,Q55H NA 5.504224 0.797112533 FALSE
caggagcggatcaaggcggagaggaagcgcatgaggaaccgcatcgctgcctccaagtgccgaaaaaggaagctggagagaatcgcccggctggaggaaaaagtgaaaaccttgaaagctcagaactcggagctggcgcgcacggccaacatgctcagggaacatgtggcacagcttaaacagaaagtcatgaactaagcta 7  False 4 3 1 0 11 21 0 0 0 0 0 1 6.66666666666667 NA NA NA NA NA -1.70763976787866 NA NA NA NA NA 0.623303253990514 -1.70763976787866 0.623303253990514 NA NA NA NA NA NA NA NA NA NA -0.00758808307408826 0.0652449273161644 -0.0104052361945579 0.0691334698497452 QERIKAERKRMRNRIAASKCRKRKLERIARLEEKVKTLKAQNSELARTANMLREHVAQLKQKVMNAAAAAAAAAAAAAAAAAAAAAAAAAAAAAAAAAAAAAAAAAAAACAAAAAA NFE2L1 AAAAAAAAAAAAAAAAAAAAAAAAAAAAAAAAAAAAAAAAAAAACAAAAAA False 3 1 1 -1.440518 -1.4490827 -1.4482466 -1.454582 -1.4385276 -1.4471406 -1.443251 -1.441152 -1.4315042 -1.4247524 -1.4418756 0.0088062 0.034520302 NA 3.6413035 -1.0659208 3.4007607 -1.2232285 3.6671295 1.1517968 3.4414015 -1.3508756 3.43326 1.1328844 3.1789725 -1.2559414 3.5858104 -1.1216257 3.763219 -1.0403564 3.903596 0.95331275 4.7903004 -0.7291968 S47R,Q55H NA 4.927849 1.1025139082 FALSE
caggagcggatcaaggcggagaggaagcgcatgaggaaccgcatcgctgcctccaagtgccgaaaaaggaagctggagagaatcgcccggctggaggaaaaagtgaaaaccttgaaagctcagaactcggagctggcgcgcacggccaacatgctcagggaacatgtggcacagcttaaacagaaagtcatgaactaatata 6  False 21 39 16 30 5 20 0 2 0 1 0 2 21.8333333333333 NA -1.63828484812687 NA -1.63625624779311 NA -1.48614172377309 NA 0.407202011465751 NA 0.535831950441138 NA 0.479373528189078 -1.59002550193866 0.268555183565607 NA NA -0.00656111609551274 0.0464468511675935 NA NA -0.00781494203977878 0.0627397095653421 NA NA 0.0155974589487048 0.050178931048009 0.00263991037929037 0.0297867074608731 QERIKAERKRMRNRIAASKCRKRKLERIARLEEKVKTLKAQNSELARTANMLREHVAQLKQKVMNAAAAAAAAAAAAAAAAAAAAAAAAAAAAAAAAAAAAAAAAAAAAACAAAAA NFE2L2 AAAAAAAAAAAAAAAAAAAAAAAAAAAAAAAAAAAAAAAAAAAAACAAAAA False 3 1 1 -1.4021037 -1.4131035 -1.422216 -1.4145868 -1.404807 -1.4009234 -1.4142473 -1.4190986 -1.3976955 -1.3993398 -1.4088123 0.008840318 0.034654047 NA 4.350249 -0.7188084 3.9669242 -0.82903224 4.5182157 0.77437353 3.7354789 -0.9090946 4.0862107 0.7819358 4.334876 -0.7083632 3.836581 -0.8708425 3.7097409 -0.91712505 4.2468433 0.7311626 4.4663544 -0.68921506 S47R,Q55H NA 5.372421 0.7929952919 FALSE
caggagcggatcaaggcggagaggaagcgcatgaggaaccgcatcgctgcctccaagtgccgaaaaaggaagctggagagaatcgcccggctggaggaaaaagtgaaaaccttgaaagctcagaactcggagctggcgcgcacggccaacatgctcagggaacatgtggcacagcttaaacagaaagtcatgaactaagata 7  False 16 19 22 11 0 24 0 0 3 0 0 2 15.3333333333333 NA NA -1.26196078486429 NA NA -1.54057201834584 NA NA 0.330573855437067 NA NA 0.467869414843399 -1.35473395046448 0.269983070479412 NA NA NA NA 0.0395960933103988 0.037026951891262 NA NA NA NA 0.00989991029889375 0.0489747258168149 0.0287371933239861 0.0299450810555437 QERIKAERKRMRNRIAASKCRKRKLERIARLEEKVKTLKAQNSELARTANMLREHVAQLKQKVMNAAAAAAAAAAAAAAAAAAAAAAAAAAAAAAAAAAAAAAAAAAAAAACAAAA NFE2L3 AAAAAAAAAAAAAAAAAAAAAAAAAAAAAAAAAAAAAAAAAAAAAACAAAA False 3 1 1 -1.4577228 -1.4392338 -1.4526262 -1.447329 -1.4550122 -1.4518889 -1.4421196 -1.4392091 -1.4420614 -1.4508574 -1.447806 0.006769541 0.026536603 NA 2.6313608 -1.7296681 3.457921 -1.1109936 3.4085288 1.2959714 2.9690886 -1.4418161 3.0106516 1.5064297 2.6990635 -1.5399026 3.0973265 -1.2866514 3.2878778 -1.1735227 2.8856754 1.3935509 3.3485403 -1.2576071 S47R,Q55H NA 4.3268766 1.373611335 FALSE
caggagcggatcaaggcggagaggaagcgcatgaggaaccgcatcgctgcctccaagtgccgaaaaaggaagctggagagaatcgcccggctggaggaaaaagtgaaaaccttgaaagctcagaactcggagctggcgcgcacggccaacatgctcagggaacatgtggcacagcttaaacagaaagtcatgaactaaagaa 5  False 9 5 15 1 1 11 2 0 0 0 0 1 7 -1.31350248212325 NA NA NA NA -1.51459563374268 0.525051396975158 NA NA NA NA 0.667169938324711 -1.39041363741796 0.41260310948785 0.0346275584692894 0.0576824713786285 NA NA NA NA NA NA NA NA 0.0126190158298196 0.0698367188921945 0.0247797928989848 0.045763734501735 QERIKAERKRMRNRIAASKCRKRKLERIARLEEKVKTLKAQNSELARTANMLREHVAQLKQKVMNAAAAAAAAAAAAAAAAAAAAAAAAAAAAAAAAAAAAAAAAAAAAAAACAAA NFIL3 AAAAAAAAAAAAAAAAAAAAAAAAAAAAAAAAAAAAAAAAAAAAAAACAAA False 3 1 1 -1.4262552 -1.4211289 -1.4357522 -1.4263358 -1.4239565 -1.4274229 -1.429217 -1.4208999 -1.4181855 -1.4184563 -1.424761 0.005418016 0.021238623 NA 2.4041758 -1.4708381 3.6618118 -0.9367253 3.1380486 1.2152969 3.8129554 -0.953555 3.2961507 1.0718675 3.3220317 -1.0536802 3.5641363 -1.0207493 3.2706654 -1.0505561 3.114524 1.1028965 3.9137106 -0.8622173 S47R,Q55H NA 4.5970945 1.0738381861 FALSE
caggagcggatcaaggcggagaggaagcgcatgaggaaccgcatcgctgcctccaagtgccgaaaaaggaagctggagagaatcgcccggctggaggaaaaagtgaaaaccttgaaagctcagaactcggagctggcgcgcacggccaacatgctcagggaacatgtggcacagcttaaacagaaagtcatgaactaattta 6  False 51 9 32 46 25 27 8 1 2 0 5 2 31.6666666666667 -1.41388692203052 -1.42645369742786 -1.48249706120814 NA -1.2172027569637 -1.57573497679784 0.250843078862123 0.625710614581947 0.375122906338713 NA 0.343863243149793 0.461354305062876 -1.40398375821411 0.160729542612691 0.023599261782204 0.0275577758679425 0.0176010679117835 0.0713706881870732 0.0148942423921967 0.0420168067675822 NA NA 0.0461181421403568 0.0377487936994888 0.00621919043463176 0.0482927498101671 0.0232746675351891 0.0178272629206375 QERIKAERKRMRNRIAASKCRKRKLERIARLEEKVKTLKAQNSELARTANMLREHVAQLKQKVMNAAAAAAAAAAAAAAAAAAAAAAAAAAAAAAAAAAAAAAAAAAAAAAAACAA NRL AAAAAAAAAAAAAAAAAAAAAAAAAAAAAAAAAAAAAAAAAAAAAAAACAA False 3 1 1 -1.3090892 -1.324242 -1.3156936 -1.3269743 -1.3151208 -1.3184154 -1.3339483 -1.3177758 -1.3144903 -1.3054742 -1.3181224 0.008407312 0.032956667 NA 2.713336 -0.83161306 2.7455273 -0.8570775 2.4791985 -0.93133974 3.228629 -0.7453526 2.7006528 -0.8535969 3.0767815 -0.74748534 2.6874185 -0.9082538 2.8791602 -0.8016447 2.62651 -0.87942934 2.894762 -0.76843095 S47R,Q55H NA 4.050471 0.832422374 FALSE
caggagcggatcaaggcggagaggaagcgcatgaggaaccgcatcgctgcctccaagtgccgaaaaaggaagctggagagaatcgcccggctggaggaaaaagtgaaaaccttgaaagctcagaactcggagctggcgcgcacggccaacatgctcagggaacatgtggcacagcttaaacagaaagtcatgaactaatgta 5  False 0 1 54 7 15 0 0 1 6 0 3 0 12.8333333333333 NA -0.824479179079389 -1.31985234644997 NA -1.2172027569637 NA NA 1.14082212272146 0.230207055535006 NA 0.44275042803242 NA -1.2833002587225 0.201051130954253 NA NA 0.0862643359535402 0.130126064829614 0.0331117690648865 0.0257850565921311 NA NA 0.0461181421403568 0.048604481290475 NA NA 0.0366602371115539 0.0222995182699536 QERIKAERKRMRNRIAASKCRKRKLERIARLEEKVKTLKAQNSELARTANMLREHVAQLKQKVMNAAAAAAAAAAAAAAAAAAAAAAAAAAAAAAAAAAAAAAAAAAAAAAAAACA TEF AAAAAAAAAAAAAAAAAAAAAAAAAAAAAAAAAAAAAAAAAAAAAAAAACA False 3 1 1 -1.4180654 -1.4220849 -1.417602 -1.4155174 -1.4111894 -1.4212165 -1.4280446 -1.4212416 -1.4141582 -1.4184966 -1.4187616 0.004718142 0.018495118 NA 3.2395778 -1.0431294 4.041767 0.85316026 3.8875113 0.87711656 4.484961 0.7610004 3.7655044 0.87542 3.423371 0.98828524 3.7330177 -0.9674684 4.1431704 0.8308949 3.265222 1.0295444 4.2043304 0.8027884 S47R,Q55H NA 5.0661163 0.9028807825 FALSE
caggagcggatcaaggcggagaggaagcgcatgaggaaccgcatcgctgcctccaagtgccgaaaaaggaagctggagagaatcgcccggctggaggaaaaagtgaaaaccttgaaagctcagaactcggagctggcgcgcacggccaacatgctcagggaacatgtggcacagcttaaacagaaagtcatgaactaaagga 6  False 6 16 35 9 12 23 36 18 40 9 2 51 16.8333333333333 -0.363619108464062 -0.792210112507765 -0.660991096121801 -0.706716604347605 -1.27034876830542 -0.560990899864706 0.396715275022062 0.284074355365809 0.158279464412036 0.396351672824749 0.518509422849755 0.256505814994258 -0.67021468931697 0.109144097684698 0.138982333696606 0.0435833856052145 0.0899450558178022 0.032402490490437 0.106909570729096 0.0177285832432532 0.101023374173411 0.0464081860334939 0.0402838523229502 0.0569211906893753 0.112438599879618 0.0268500174647388 0.104660415927332 0.0121056807232352 QERIKAERKRMRNRIAASKCRKRKLERIARLEEKVKTLKAQNSELARTANMLREHVAQLKQKVMNAAAAAAAAAAAAAAAAAAAAAAAAAAAAAAAAAAAAAAAAAAAAAAAAAAC XBP1 AAAAAAAAAAAAAAAAAAAAAAAAAAAAAAAAAAAAAAAAAAAAAAAAAAC False 3 1 1 -0.9893758 -1.0499694 -1.0511805 -1.0811274 -1.0152205 -0.99321514 -1.0492766 -1.0200503 -0.98541445 -0.9844483 -1.0219278 0.03426222 0.1343079 NA 0.50462747 -1.9087291 0.6216718 -1.820936 0.59779525 -1.9104407 0.67241406 -1.8503463 0.5480763 1.8861272 0.5690428 -1.6982586 0.61239815 -1.856343 0.58280694 -1.7807348 0.50875914 1.8774891 0.53485084 -1.7586281 S47R,Q55H NA 1.8225176 1.834803289 FALSE
caggagcggatcaaggcggagaggaagcgcatgaggaaccgcatcgctgcctccaagtgccgaaaaaggaagctggagagaatcgcccggctggaggaaaaagtgaaaaccttgaaagctcagaactcggagctggcgacgacggccaacatgctcagggaacaggtggcacggcttaaacagaaagtcatgaactaagtca 7  False 0 0 9 0 0 26 0 0 0 0 0 4 5.83333333333333 NA NA NA NA NA -1.35753575181817 NA NA NA NA NA 0.365786600963748 -1.35753575181817 0.365786600963748 NA NA NA NA NA NA NA NA NA NA 0.029059425076594 0.0382890993113118 0.0284264324733568 0.0405710972745105 QERIKAERKRMRNRIAASKCRKRKLERIARLEEKVKTLKAQNSELATTANMLREQVARLKQKVMNACAAAAAAAAAAAAAAAAAAAAAAAAAAAAAAAAAAAAAAAAAAAAAAAAA ATF2 ACAAAAAAAAAAAAAAAAAAAAAAAAAAAAAAAAAAAAAAAAAAAAAAAAA False 3 1 1 -1.3962834 -1.4084979 -1.3932135 -1.4083885 -1.4013546 -1.3990126 -1.410346 -1.4191188 -1.4027047 -1.3929851 -1.4031905 0.008383579 0.032863628 NA 2.580973 -1.180891 3.1462474 -1.0219271 2.6771944 1.1328377 2.9727447 -1.1061058 2.878944 1.0920987 2.9037266 -1.0487823 2.9451861 -1.1121647 2.6571438 -1.2805731 2.4884715 1.2766776 2.658607 -1.1266428 S47T,Q58R NA 3.9420204 1.1378701076 FALSE
caggagcggatcaaggcggagaggaagcgcatgaggaaccgcatcgctgcctccaagtgccgaaaaaggaagctggagagaatcgcccggctggaggaaaaagtgaaaaccttgaaagctcagaactcggagctggcgacgacggccaacatgctcagggaacaggtggcacggcttaaacagaaagtcatgaactaacaaa 6  False 1 0 11 0 0 19 32 1 35 0 1 164 5.16666666666667 0.118832677468763 NA -0.371547610855724 NA NA -0.155246243732036 0.942700249225956 NA 0.252104984401281 NA NA 0.270909911187535 -0.256768268079523 0.181117172936425 0.191984785445068 0.103565632732094 NA NA 0.139329587702358 0.0282378021596165 NA NA NA NA 0.154910350875324 0.0283577814675235 0.150517686066883 0.0200885500505698 QERIKAERKRMRNRIAASKCRKRKLERIARLEEKVKTLKAQNSELATTANMLREQVARLKQKVMNAACAAAAAAAAAAAAAAAAAAAAAAAAAAAAAAAAAAAAAAAAAAAAAAAA ATF3 AACAAAAAAAAAAAAAAAAAAAAAAAAAAAAAAAAAAAAAAAAAAAAAAAA False 3 1 1 -0.20669532 -0.24976242 -0.2127831 -0.22654009 -0.23078954 -0.21104789 -0.2529186 -0.23625636 -0.21503305 -0.17483866 -0.22166649 0.022945771 0.089947425 NA -1.2384193 0.76433825 -1.1512307 0.74327826 -1.2542334 -0.7622614 -1.2486757 0.732386 -1.1798946 0.7646018 -1.3581495 -0.6927732 -1.0555041 0.79516053 -1.2312446 0.7352906 -1.2150255 0.76453894 -1.5285976 0.69381607 S47T,Q58R NA -0.09500112 0.744844505 FALSE
caggagcggatcaaggcggagaggaagcgcatgaggaaccgcatcgctgcctccaagtgccgaaaaaggaagctggagagaatcgcccggctggaggaaaaagtgaaaaccttgaaagctcagaactcggagctggcgacgacggccaacatgctcagggaacaggtggcacggcttaaacagaaagtcatgaactaattaa 5  False 2 17 9 0 13 4 1 145 28 0 23 1 7.5 -1.07978668826007 -0.23721801666337 -0.377900268146303 NA -0.581746417601548 -1.21259220320513 0.890600269118596 0.251962047517439 0.278338546842556 NA 0.35615641724528 0.808178812964931 -0.417404091667162 0.159445016430497 0.0603037202087167 0.0978418966775226 0.153249348402426 0.0287396510611513 0.138618038582513 0.031176173838058 NA NA 0.115877590809212 0.0390983200070747 0.0442315443197721 0.0845969719759612 0.132700817960248 0.0176847901330828 QERIKAERKRMRNRIAASKCRKRKLERIARLEEKVKTLKAQNSELATTANMLREQVARLKQKVMNAAACAAAAAAAAAAAAAAAAAAAAAAAAAAAAAAAAAAAAAAAAAAAAAAA ATF4 AAACAAAAAAAAAAAAAAAAAAAAAAAAAAAAAAAAAAAAAAAAAAAAAAA False 3 1 1 -0.66509265 -0.7481703 -0.7042437 -0.7114579 -0.67720425 -0.66051143 -0.7414028 -0.750072 -0.6884634 -0.6148802 -0.6961498 0.043740172 0.17146148 NA 0.1528337 -1.0418731 0.30977178 -1.0882503 0.20313656 -1.17256 0.29398203 0.8789332 0.19897377 0.88987327 0.16312706 -0.8762594 0.31480372 1.0387791 0.32592738 1.0314865 0.21689343 0.97990066 0.038887978 -0.8558752 S47T,Q58R NA 1.3729302 0.9853790727 FALSE
caggagcggatcaaggcggagaggaagcgcatgaggaaccgcatcgctgcctccaagtgccgaaaaaggaagctggagagaatcgcccggctggaggaaaaagtgaaaaccttgaaagctcagaactcggagctggcgacgacggccaacatgctcagggaacaggtggcacggcttaaacagaaagtcatgaactaatgga 5  False 6 0 10 1 3 5 0 0 1 0 0 1 4.16666666666667 NA NA -1.34963579953395 NA NA -1.27920949982995 NA NA 0.549805802509372 NA NA 0.766661498074717 -1.32571718372502 0.4467908183375 NA NA NA NA 0.0297757808542091 0.06158270735638 NA NA NA NA 0.0372583083412031 0.08025110313117 0.0319555782043417 0.0495556526793755 QERIKAERKRMRNRIAASKCRKRKLERIARLEEKVKTLKAQNSELATTANMLREQVARLKQKVMNAAAAACAAAAAAAAAAAAAAAAAAAAAAAAAAAAAAAAAAAAAAAAAAAAA ATF6 AAAAACAAAAAAAAAAAAAAAAAAAAAAAAAAAAAAAAAAAAAAAAAAAAA False 3 1 1 -1.4307275 -1.4447683 -1.4337906 -1.4351544 -1.4399557 -1.4353726 -1.4411137 -1.4400879 -1.4315963 -1.4340403 -1.4366608 0.004571034 0.017918454 NA 4.491647 -0.80877334 4.164087 -0.9626138 4.832477 0.77843356 4.715617 -0.8186387 3.8895218 1.0109104 4.431419 -0.8286521 4.1805496 -0.9457034 4.1978693 -0.9251499 5.1541715 0.72244847 4.349213 -0.8499236 S47T,Q58R NA 5.591754 0.86512472328 FALSE
caggagcggatcaaggcggagaggaagcgcatgaggaaccgcatcgctgcctccaagtgccgaaaaaggaagctggagagaatcgcccggctggaggaaaaagtgaaaaccttgaaagctcagaactcggagctggcgacgacggccaacatgctcagggaacaggtggcacggcttaaacagaaagtcatgaactaatcta 6  False 13 9 1 0 11 20 1 0 0 0 3 3 9 -1.61925324528461 NA NA NA -1.12679382437678 -1.36509413257552 0.650012591179493 NA NA NA 0.481176806140398 0.419354857199054 -1.33052480324151 0.284299372186554 0.00103759042682136 0.0714107855011254 NA NA NA NA NA NA 0.0560430998460797 0.0528228717370071 0.0282682435770849 0.0438964131864602 0.0314223427097984 0.0315329688230052 QERIKAERKRMRNRIAASKCRKRKLERIARLEEKVKTLKAQNSELATTANMLREQVARLKQKVMNAAAAAAAAACAAAAAAAAAAAAAAAAAAAAAAAAAAAAAAAAAAAAAAAAA BACH2 AAAAAAAAACAAAAAAAAAAAAAAAAAAAAAAAAAAAAAAAAAAAAAAAAA False 3 1 1 -1.4540702 -1.4541936 -1.4481114 -1.4564363 -1.4431721 -1.4458351 -1.4490982 -1.4515542 -1.4470274 -1.4425675 -1.4492066 0.0047624023 0.018668618 NA 3.056926 -1.4289539 2.966579 -1.4744207 4.304714 0.9799395 3.5243914 1.3531338 3.674122 1.0980812 4.2531176 -0.92915154 3.9821768 1.0637416 3.809313 -1.1251874 3.9804616 1.0549943 5.117502 0.7671454 S47T,Q58R NA 5.0180264 1.12747493771 FALSE
caggagcggatcaaggcggagaggaagcgcatgaggaaccgcatcgctgcctccaagtgccgaaaaaggaagctggagagaatcgcccggctggaggaaaaagtgaaaaccttgaaagctcagaactcggagctggcgacgacggccaacatgctcagggaacaggtggcacggcttaaacagaaagtcatgaactaaacta 7  False 13 3 3 11 8 8 101 103 0 105 54 9 7.66666666666667 -0.289143041227209 0.144312162961393 NA -0.0901390605375962 -0.191433909556074 -0.76356479686684 0.269144784776647 0.587605018375473 NA 0.329628297745618 0.435896417221197 0.449458077618613 -0.254460052279135 0.166395148722005 0.147164320529765 0.0295684126049866 0.196767982814838 0.0670242338331674 NA NA 0.173217456648904 0.0385956523272869 0.158725515494551 0.0478520582115878 0.0912339629690307 0.0470474996210041 0.150773701042613 0.018455661708276 QERIKAERKRMRNRIAASKCRKRKLERIARLEEKVKTLKAQNSELATTANMLREQVARLKQKVMNAAAAAAAAAACAAAAAAAAAAAAAAAAAAAAAAAAAAAAAAAAAAAAAAAA BATF AAAAAAAAAACAAAAAAAAAAAAAAAAAAAAAAAAAAAAAAAAAAAAAAAA False 3 1 1 -0.069871545 -0.088814974 -0.070598125 -0.083723664 -0.07392657 -0.06458402 -0.08303058 -0.07874441 -0.07087743 -0.048686028 -0.073285736 0.011454368 0.044901125 NA -2.0345058 -0.67549956 -1.968092 -0.6851399 -1.9804513 -0.7120695 -1.9411738 -0.7008822 -1.7809433 -0.78256917 -2.0090673 -0.69739187 -1.7885518 -0.75939703 -2.0644794 -0.67931414 -1.9748999 -0.6988256 -2.31829 -0.6390232 S47T,Q58R NA -0.834949 0.70301121 FALSE
caggagcggatcaaggcggagaggaagcgcatgaggaaccgcatcgctgcctccaagtgccgaaaaaggaagctggagagaatcgcccggctggaggaaaaagtgaaaaccttgaaagctcagaactcggagctggcgacgacggccaacatgctcagggaacaggtggcacggcttaaacagaaagtcatgaactaaccga 7  False 0 2 0 0 0 4 0 7 0 0 0 13 1 NA -0.481259194948742 NA NA NA -0.446851982762652 NA 0.743438428448286 NA NA NA 0.595319831483358 -0.460294851425535 0.464693118320179 NA NA 0.12541317871902 0.0847991244299425 NA NA NA NA NA NA 0.124386211740445 0.0623157329699967 0.127943603831164 0.0515412802341332 QERIKAERKRMRNRIAASKCRKRKLERIARLEEKVKTLKAQNSELATTANMLREQVARLKQKVMNAAAAAAAAAAACAAAAAAAAAAAAAAAAAAAAAAAAAAAAAAAAAAAAAAA BATF2 AAAAAAAAAAACAAAAAAAAAAAAAAAAAAAAAAAAAAAAAAAAAAAAAAA False 3 1 1 -0.44773984 -0.50879204 -0.44984698 -0.491852 -0.47874027 -0.44473267 -0.5035185 -0.4927222 -0.45854402 -0.400635 -0.4677123 0.033547677 0.13150689 NA -0.31409472 -1.0750997 -0.21264368 -1.0104672 -0.35230267 0.99205846 -0.25776827 -0.9628558 -0.2678461 1.0440123 -0.36690396 -0.95512176 -0.20905524 -1.0567551 -0.26317894 -0.9880196 -0.30536586 1.0313388 -0.4847716 -0.9569835 S47T,Q58R NA 0.84770316 1.0072712329 FALSE
caggagcggatcaaggcggagaggaagcgcatgaggaaccgcatcgctgcctccaagtgccgaaaaaggaagctggagagaatcgcccggctggaggaaaaagtgaaaaccttgaaagctcagaactcggagctggcgacgacggccaacatgctcagggaacaggtggcacggcttaaacagaaagtcatgaactaaaaca 7  False 13 2 5 14 14 11 339 31 81 295 157 74 9.83333333333333 0.0598409762829927 -0.073570113938287 0.088532814339719 0.126272580898716 -0.043457120641376 -0.229659639321849 0.264539494707035 0.722585790176571 0.354321106933242 0.290948858427977 0.328665130418551 0.354748332864154 0.0128574734898684 0.137118858192054 0.185503920648158 0.0290624725881405 0.171915586701203 0.0824206013406983 0.190862325363356 0.0396868365864264 0.198556751028597 0.0340667383889874 0.174970186561706 0.0360803675633945 0.14712104999245 0.0371336569239288 0.180423134107085 0.0152084918343714 QERIKAERKRMRNRIAASKCRKRKLERIARLEEKVKTLKAQNSELATTANMLREQVARLKQKVMNAAAAAAAAAAAACAAAAAAAAAAAAAAAAAAAAAAAAAAAAAAAAAAAAAA BATF3 AAAAAAAAAAAACAAAAAAAAAAAAAAAAAAAAAAAAAAAAAAAAAAAAAA False 3 1 1 0.18155026 0.17834723 0.1816063 0.19066083 0.18157637 0.18162215 0.16574574 0.17437398 0.18812776 0.19560313 0.18192138 0.008392604 0.032899007 NA -3.7861748 0.7303225 -3.770698 0.76337874 -3.831237 -0.7593894 -3.8954 0.77395785 -3.599616 -0.8033745 -4.025649 0.6925307 -3.7106252 0.73090553 -3.8956997 0.7454422 -3.7208858 -0.7727252 -4.1551332 0.73079693 S47T,Q58R NA -2.6880155 0.750282386 FALSE
caggagcggatcaaggcggagaggaagcgcatgaggaaccgcatcgctgcctccaagtgccgaaaaaggaagctggagagaatcgcccggctggaggaaaaagtgaaaaccttgaaagctcagaactcggagctggcgacgacggccaacatgctcagggaacaggtggcacggcttaaacagaaagtcatgaactaatcaa 5  False 2 2 21 28 9 5 0 2 0 0 1 3 11.1666666666667 NA -0.824479179079389 NA NA -1.3885402406311 -0.951229684689233 NA 0.807104608097955 NA NA 0.674373548284928 0.609924519544957 -1.07066289156892 0.394604148318061 NA NA 0.0862643359535402 0.0920611061670985 NA NA NA NA 0.0273089688634888 0.0740317217897889 0.0715899423620815 0.0638444941387436 0.0602448388554507 0.0437673858040635 QERIKAERKRMRNRIAASKCRKRKLERIARLEEKVKTLKAQNSELATTANMLREQVARLKQKVMNAAAAAAAAAAAAAACAAAAAAAAAAAAAAAAAAAAAAAAAAAAAAAAAAAA CEBPB AAAAAAAAAAAAAACAAAAAAAAAAAAAAAAAAAAAAAAAAAAAAAAAAAA False 3 1 1 -1.3443125 -1.3497566 -1.3394756 -1.334785 -1.3425013 -1.3256221 -1.3582168 -1.3342681 -1.3471242 -1.3395393 -1.3415602 0.009101727 0.03567877 NA 2.1450553 -1.1725204 2.5895166 -0.9859574 2.2360837 1.1123319 2.8314188 -0.87131345 2.408432 1.0430447 2.4378169 -0.96407133 2.239499 -1.181548 2.6851215 -0.9046606 2.0951717 1.2221615 2.04987 -1.2039356 S47T,Q58R NA 3.522895 1.06615448174 FALSE
caggagcggatcaaggcggagaggaagcgcatgaggaaccgcatcgctgcctccaagtgccgaaaaaggaagctggagagaatcgcccggctggaggaaaaagtgaaaaccttgaaagctcagaactcggagctggcgacgacggccaacatgctcagggaacaggtggcacggcttaaacagaaagtcatgaactaagcaa 6  False 6 4 0 14 0 3 0 0 0 0 0 1 4.5 NA NA NA NA NA -1.12670757045955 NA NA NA NA NA 0.872997649224096 -1.12670757045955 0.872997649224096 NA NA NA NA NA NA NA NA NA NA 0.0532216090838903 0.0913819522137058 0.054028662229517 0.0968282393443929 QERIKAERKRMRNRIAASKCRKRKLERIARLEEKVKTLKAQNSELATTANMLREQVARLKQKVMNAAAAAAAAAAAAAAACAAAAAAAAAAAAAAAAAAAAAAAAAAAAAAAAAAA CEBPD AAAAAAAAAAAAAAACAAAAAAAAAAAAAAAAAAAAAAAAAAAAAAAAAAA False 3 1 1 -1.3574693 -1.3665512 -1.3638724 -1.3724965 -1.3682587 -1.3536737 -1.3649222 -1.3739116 -1.3699726 -1.3583779 -1.3649508 0.006695499 0.026246358 NA 4.5255327 -0.5807748 5.2319975 -0.5172576 3.993106 0.67700124 4.318761 -0.6515945 3.7815783 0.72635317 4.3088984 -0.59629536 4.2159142 -0.6427585 4.295081 -0.6481863 4.2144833 0.65842545 4.4785566 -0.5866899 S47T,Q58R NA 5.4874873 0.628533684 FALSE
caggagcggatcaaggcggagaggaagcgcatgaggaaccgcatcgctgcctccaagtgccgaaaaaggaagctggagagaatcgcccggctggaggaaaaagtgaaaaccttgaaagctcagaactcggagctggcgacgacggccaacatgctcagggaacaggtggcacggcttaaacagaaagtcatgaactaataca 6  False 1 0 21 11 0 0 0 0 1 5 0 0 5.5 NA NA -1.55936765173717 -0.922200238898335 NA NA NA NA 0.520242685674801 0.394658333547029 NA NA -1.15494028812459 0.314423332077767 NA NA NA NA 0.00628411303514886 0.0582713985919826 0.075792738641754 0.0462099156347387 NA NA NA NA 0.0508972398873809 0.0348741576577515 QERIKAERKRMRNRIAASKCRKRKLERIARLEEKVKTLKAQNSELATTANMLREQVARLKQKVMNAAAAAAAAAAAAAAAACAAAAAAAAAAAAAAAAAAAAAAAAAAAAAAAAAA CEBPE AAAAAAAAAAAAAAAACAAAAAAAAAAAAAAAAAAAAAAAAAAAAAAAAAA False 3 1 1 -1.2277086 -1.2572567 -1.2284585 -1.2342353 -1.236737 -1.2202545 -1.2636735 -1.2542706 -1.2302775 -1.1975136 -1.2350385 0.019531723 0.07656436 NA 1.6021075 -1.1279981 1.7928852 -1.0845661 1.6998928 1.0660962 1.9461486 -0.95057005 1.712549 -1.0818352 1.826371 -0.9635463 1.7367114 -1.1456221 1.7949646 -1.0741974 1.7076175 -1.0713536 1.6756648 -0.99320555 S47T,Q58R NA 2.9005876 1.0558990648 FALSE
caggagcggatcaaggcggagaggaagcgcatgaggaaccgcatcgctgcctccaagtgccgaaaaaggaagctggagagaatcgcccggctggaggaaaaagtgaaaaccttgaaagctcagaactcggagctggcgacgacggccaacatgctcagggaacaggtggcacggcttaaacagaaagtcatgaactaacaca 7  False 8 13 66 21 11 1 0 0 1 0 1 1 20 NA NA -1.88307520050168 NA -1.44703495318467 -0.79872775531884 NA NA 0.501043531341186 NA 0.652068785933855 1.27824102193363 -1.63993384905182 0.379396486467545 NA NA NA NA -0.0299737568411454 0.0561209376521004 NA NA 0.0208875066086999 0.0715831382634012 0.0875532431047687 0.133801230836939 -0.00289565708054321 0.0420806331274222 QERIKAERKRMRNRIAASKCRKRKLERIARLEEKVKTLKAQNSELATTANMLREQVARLKQKVMNAAAAAAAAAAAAAAAAACAAAAAAAAAAAAAAAAAAAAAAAAAAAAAAAAA CREB3 AAAAAAAAAAAAAAAAACAAAAAAAAAAAAAAAAAAAAAAAAAAAAAAAAA False 3 1 1 -1.437149 -1.4455676 -1.4417809 -1.4345368 -1.4396511 -1.4250841 -1.4325329 -1.4375972 -1.434488 -1.429864 -1.4358252 0.0059171 0.023195032 NA 3.2030203 -1.1829392 3.677236 -1.0972506 3.438043 1.1609883 3.6782901 -1.0447772 3.1116006 1.2606862 4.0701776 -0.84878683 3.810655 -0.97539735 4.332243 -0.88028276 3.9878964 0.9523242 3.528885 -1.0201969 S47T,Q58R NA 4.834901 1.0423629519 FALSE
caggagcggatcaaggcggagaggaagcgcatgaggaaccgcatcgctgcctccaagtgccgaaaaaggaagctggagagaatcgcccggctggaggaaaaagtgaaaaccttgaaagctcagaactcggagctggcgacgacggccaacatgctcagggaacaggtggcacggcttaaacagaaagtcatgaactaaacga 7  False 6 0 25 0 18 0 0 0 4 0 2 0 8.16666666666667 NA NA -1.21677453785977 NA -1.3885402406311 NA NA NA 0.293217810693844 NA 0.477672793508172 NA -1.26378373885689 0.249892784133577 NA NA NA NA 0.0446573193162214 0.0328427720209985 NA NA 0.0273089688634888 0.0524382064591406 NA NA 0.0388249053193053 0.0277167737324702 QERIKAERKRMRNRIAASKCRKRKLERIARLEEKVKTLKAQNSELATTANMLREQVARLKQKVMNAAAAAAAAAAAAAAAAAAACAAAAAAAAAAAAAAAAAAAAAAAAAAAAAAA CREB3L2 AAAAAAAAAAAAAAAAAAACAAAAAAAAAAAAAAAAAAAAAAAAAAAAAAA False 3 1 1 -1.4480283 -1.4535445 -1.4512495 -1.4529858 -1.4475594 -1.4472444 -1.4478965 -1.4539659 -1.4463029 -1.452039 -1.4500816 0.0029512655 0.011568961 NA 2.923051 -1.4103714 3.1002908 -1.4012223 3.9005828 1.1158556 3.071995 -1.4830081 2.865447 -1.4633096 3.4968824 -1.1427094 3.1446896 -1.3318439 3.3835356 -1.2990365 2.5464313 -1.6381353 2.30096 -1.851001 S47T,Q58R NA 4.2244825 1.413649329 FALSE
caggagcggatcaaggcggagaggaagcgcatgaggaaccgcatcgctgcctccaagtgccgaaaaaggaagctggagagaatcgcccggctggaggaaaaagtgaaaaccttgaaagctcagaactcggagctggcgacgacggccaacatgctcagggaacaggtggcacggcttaaacagaaagtcatgaactaactta 7  False 9 8 5 21 0 2 0 0 0 0 0 2 7.5 NA NA NA NA NA -0.79872775531884 NA NA NA NA NA 0.904570201468945 -0.79872775531884 0.904570201468945 NA NA NA NA NA NA NA NA NA NA 0.0875532431047687 0.0946868425110254 0.0904064326264941 0.100330098310674 QERIKAERKRMRNRIAASKCRKRKLERIARLEEKVKTLKAQNSELATTANMLREQVARLKQKVMNAAAAAAAAAAAAAAAAAAAAACAAAAAAAAAAAAAAAAAAAAAAAAAAAAA CREB3L4 AAAAAAAAAAAAAAAAAAAAACAAAAAAAAAAAAAAAAAAAAAAAAAAAAA False 3 1 1 -1.4178201 -1.4309433 -1.4258786 -1.4319333 -1.4314989 -1.439644 -1.4300805 -1.4454305 -1.4234749 -1.4164184 -1.4293123 0.008979168 0.03519834 NA 3.8283975 -0.88155377 3.662137 -0.9921008 3.2457132 -1.1014967 3.5355413 -1.0670782 3.2366674 -1.1439098 3.877572 -0.9741724 3.322146 -1.101111 2.7828264 -1.4560816 3.7969193 -0.93224 3.5468264 -0.9413313 S47T,Q58R NA 4.6345716 1.0591075815 FALSE
caggagcggatcaaggcggagaggaagcgcatgaggaaccgcatcgctgcctccaagtgccgaaaaaggaagctggagagaatcgcccggctggaggaaaaagtgaaaaccttgaaagctcagaactcggagctggcgacgacggccaacatgctcagggaacaggtggcacggcttaaacagaaagtcatgaactaacgta 6  False 20 21 1 25 16 8 131 32 0 58 14 9 15.1666666666667 -0.338341743107615 -0.709079153348474 NA -0.476718173227893 -0.786981854836573 -0.76356479686684 0.219203639738622 0.242376279687443 NA 0.227591144807068 0.337407919243577 0.449458077618613 -0.550381200455602 0.118783689970296 0.141759320696546 0.0240818475070404 0.0994272567371747 0.0276462656671934 NA NA 0.127953524115114 0.026648284621855 0.0933471507742635 0.0370401378740885 0.0912339629690307 0.0470474996210041 0.117951706861798 0.0131748528451095 QERIKAERKRMRNRIAASKCRKRKLERIARLEEKVKTLKAQNSELATTANMLREQVARLKQKVMNAAAAAAAAAAAAAAAAAAAAAACAAAAAAAAAAAAAAAAAAAAAAAAAAAA CREB5 AAAAAAAAAAAAAAAAAAAAAACAAAAAAAAAAAAAAAAAAAAAAAAAAAA False 3 1 1 -0.44337583 -0.5000789 -0.45114136 -0.48153043 -0.4711343 -0.4396218 -0.5044525 -0.4886604 -0.45479894 -0.40654767 -0.46413422 0.03068603 0.120289244 NA -0.35325694 -0.98478824 -0.2458545 -0.95613354 -0.36202115 -0.9569807 -0.30176026 0.90230715 -0.29610723 1.0044166 -0.38306785 -0.9460633 -0.21621269 1.0117706 -0.28712076 0.93872803 -0.3324303 0.9737135 -0.49979448 -0.8997804 S47T,Q58R NA 0.82333374 0.957468196115 FALSE
caggagcggatcaaggcggagaggaagcgcatgaggaaccgcatcgctgcctccaagtgccgaaaaaggaagctggagagaatcgcccggctggaggaaaaagtgaaaaccttgaaagctcagaactcggagctggcgacgacggccaacatgctcagggaacaggtggcacggcttaaacagaaagtcatgaactaattca 6  False 4 7 36 17 8 14 0 2 0 4 0 0 14.3333333333333 NA -1.16769916321004 NA -1.10215632882366 NA NA NA 0.534610494143307 NA 0.362052475241 NA NA -1.12276482925345 0.299776832259446 NA NA 0.0471154931880601 0.0609794975342264 NA NA 0.0547219667194481 0.0423921476226506 NA NA NA NA 0.0544659700384407 0.0332496460783373 QERIKAERKRMRNRIAASKCRKRKLERIARLEEKVKTLKAQNSELATTANMLREQVARLKQKVMNAAAAAAAAAAAAAAAAAAAAAAACAAAAAAAAAAAAAAAAAAAAAAAAAAA CREBL2 AAAAAAAAAAAAAAAAAAAAAAACAAAAAAAAAAAAAAAAAAAAAAAAAAA False 3 1 1 -1.4560657 -1.4572214 -1.4610634 -1.4538281 -1.453053 -1.4453515 -1.4600079 -1.445154 -1.4661142 -1.4541633 -1.4552022 0.0065568658 0.025702914 NA 3.0823605 -1.4483044 3.2794108 -1.3800317 2.9528236 -1.6737366 4.0171137 -1.1460648 3.580428 1.238321 4.0723557 -0.9667789 2.8067775 -1.716472 3.7410314 -1.0806121 2.18195 2.5395837 2.9848294 -1.4578056 S47T,Q58R NA 4.4210043 1.4647710606 FALSE
caggagcggatcaaggcggagaggaagcgcatgaggaaccgcatcgctgcctccaagtgccgaaaaaggaagctggagagaatcgcccggctggaggaaaaagtgaaaaccttgaaagctcagaactcggagctggcgacgacggccaacatgctcagggaacaggtggcacggcttaaacagaaagtcatgaactaaagta 6  False 11 23 9 24 20 13 0 4 0 0 5 1 16.6666666666667 NA -1.30370818050017 NA NA -1.15215729597973 -1.56446797576131 NA 0.339074572782272 NA NA 0.364536679365581 0.653319780879203 -1.27518687009259 0.23208250707357 NA NA 0.031601840490751 0.0386760029992095 NA NA NA NA 0.0532587357824115 0.0400182926771081 0.00739857568409569 0.0683869390136775 0.0375601308705461 0.0257413528690933 QERIKAERKRMRNRIAASKCRKRKLERIARLEEKVKTLKAQNSELATTANMLREQVARLKQKVMNAAAAAAAAAAAAAAAAAAAAAAAACAAAAAAAAAAAAAAAAAAAAAAAAAA CREBRF AAAAAAAAAAAAAAAAAAAAAAAACAAAAAAAAAAAAAAAAAAAAAAAAAA False 3 1 1 -1.4316022 -1.4332896 -1.4503795 -1.4516941 -1.4520508 -1.4501419 -1.4461083 -1.4431624 -1.4457176 -1.4491875 -1.4453335 0.007364173 0.028867558 NA 3.680967 -0.9923183 3.8711085 -0.9527363 2.8236556 1.5276351 2.8591354 -1.5690782 2.3332143 1.8795495 2.6137528 -1.5659552 3.0820718 -1.3370934 3.722419 -1.0684423 3.2347999 1.2827213 2.4645343 -1.6826745 S47T,Q58R NA 4.2196627 1.38582041304 FALSE
caggagcggatcaaggcggagaggaagcgcatgaggaaccgcatcgctgcctccaagtgccgaaaaaggaagctggagagaatcgcccggctggaggaaaaagtgaaaaccttgaaagctcagaactcggagctggcgacgacggccaacatgctcagggaacaggtggcacggcttaaacagaaagtcatgaactaagtaa 6  False 5 9 0 1 0 8 1 1 0 0 0 1 3.83333333333333 -1.34386812403224 -1.42645369742786 NA NA NA -1.41952442714827 0.728246209722672 0.625710614581947 NA NA NA 0.699782209681923 -1.40024645937164 0.392781060975534 0.0312915702586119 0.0800055792460072 0.0176010679117835 0.0713706881870732 NA NA NA NA NA NA 0.0225706949272739 0.0732504428872063 0.0236891887737531 0.0435651786873492 QERIKAERKRMRNRIAASKCRKRKLERIARLEEKVKTLKAQNSELATTANMLREQVARLKQKVMNAAAAAAAAAAAAAAAAAAAAAAAAACAAAAAAAAAAAAAAAAAAAAAAAAA CREBZF AAAAAAAAAAAAAAAAAAAAAAAAACAAAAAAAAAAAAAAAAAAAAAAAAA False 3 1 1 -1.4562426 -1.457353 -1.456637 -1.445659 -1.4524745 -1.4437345 -1.4459404 -1.4592972 -1.4425923 -1.4490576 -1.4508989 0.0062531033 0.024512166 NA 3.3948267 -1.3176403 3.1732302 -1.4284581 2.5807285 1.7955427 3.4969218 -1.2044998 3.42462 1.2864325 3.7258244 -1.0438776 4.2073193 -0.9780389 3.0747998 -1.5246779 4.0094566 1.0073605 4.6067367 -0.89915645 S47T,Q58R NA 4.720543 1.24856848236 FALSE
caggagcggatcaaggcggagaggaagcgcatgaggaaccgcatcgctgcctccaagtgccgaaaaaggaagctggagagaatcgcccggctggaggaaaaagtgaaaaccttgaaagctcagaactcggagctggcgacgacggccaacatgctcagggaacaggtggcacggcttaaacagaaagtcatgaactaaaata 7  False 8 1 0 11 6 3 100 13 0 26 40 66 4.83333333333333 -0.152084028139454 -0.1217589519472 NA -0.471625520931533 -0.195055024910427 0.124072347048147 0.338516649305038 1.0229023644261 NA 0.340309344822818 0.502901186220243 0.665872117013635 -0.244933684031523 0.201921858891194 0.162221708521043 0.0371896485700636 0.166419003374213 0.116675734750084 NA NA 0.12854981466055 0.0398462791160134 0.158327994854597 0.0552077417637406 0.184148319772216 0.0697008680738835 0.151830314958564 0.0223960947649269 QERIKAERKRMRNRIAASKCRKRKLERIARLEEKVKTLKAQNSELATTANMLREQVARLKQKVMNAAAAAAAAAAAAAAAAAAAAAAAAAAAACAAAAAAAAAAAAAAAAAAAAAA DDIT3 AAAAAAAAAAAAAAAAAAAAAAAAAAAACAAAAAAAAAAAAAAAAAAAAAA False 3 1 1 -0.060693026 -0.10371375 -0.06576681 -0.08603358 -0.08268845 -0.060254693 -0.09300721 -0.09700096 -0.061839342 -0.033651948 -0.07446498 0.02160504 0.08469176 NA -1.3630855 1.0321794 -1.26759 1.0232692 -1.3245392 -1.0780103 -1.3723536 0.9854592 -1.2439458 1.0953186 -1.4637256 0.96784955 -1.2294304 -1.0765232 -1.2986923 1.0298731 -1.3621175 1.0369854 -1.634465 0.9418044 S47T,Q58R NA -0.20489812 1.026727244 FALSE
caggagcggatcaaggcggagaggaagcgcatgaggaaccgcatcgctgcctccaagtgccgaaaaaggaagctggagagaatcgcccggctggaggaaaaagtgaaaaccttgaaagctcagaactcggagctggcgacgacggccaacatgctcagggaacaggtggcacggcttaaacagaaagtcatgaactaatgaa 4  False 19 21 23 12 5 46 188 149 183 47 41 320 21 -0.219445407986238 -0.287655018508854 -0.112459084663114 -0.33359930321448 -0.134711214845063 -0.219655626803489 0.22256997624064 0.227955253522019 0.171360663495312 0.320649572097952 0.549135084839707 0.178978281723355 -0.206749295263954 0.0921568352169658 0.154821345647195 0.024451675318274 0.147496331835479 0.0260013542052426 0.168349603160713 0.0191937835946121 0.144711084634917 0.037544347643164 0.164952448274895 0.0602832301611701 0.14816823058304 0.0187347409265892 0.156065523539127 0.0102215442453265 QERIKAERKRMRNRIAASKCRKRKLERIARLEEKVKTLKAQNSELATTANMLREQVARLKQKVMNAAAAAAAAAAAAAAAAAAAAAAAAAAAAAAAAAAAAAAAAAAAAAAAAAAA FOS AAAAAAAAAAAAAAAAAAAAAAAAAAAAAAAAAAAAAAAAAAAAAAAAAAA False 2 1 1 -0.13406205 -0.18395472 -0.14115167 -0.16886282 -0.16220379 -0.1418215 -0.18783295 -0.17446816 -0.14660525 -0.109984756 -0.15509477 0.02458559 0.09637551 9 -1.1787417 -0.9855633 -1.0639559 -0.9802675 -1.1929612 0.9818175 -1.1692855 -0.9259659 -1.0986073 1.0031701 -1.2359805 -0.9261728 -0.9803437 -1.0434102 -1.1130536 -0.97534174 -1.123002 1.0063037 -1.3550323 -0.9332268 S47T,Q58R NA 0 0.976123954 FALSE
caggagcggatcaaggcggagaggaagcgcatgaggaaccgcatcgctgcctccaagtgccgaaaaaggaagctggagagaatcgcccggctggaggaaaaagtgaaaaccttgaaagctcagaactcggagctggcgacgacggccaacatgctcagggaacaggtggcacggcttaaacagaaagtcatgaactaaaaga 7  False 0 0 0 0 7 3 0 0 0 0 15 68 1.66666666666667 NA NA NA NA -0.525897177884431 0.132984653451624 NA NA NA NA 0.479733595437555 0.665763809714164 -0.300709894696262 0.389213905764721 NA NA NA NA NA NA NA NA 0.122008637003749 0.0526644382196951 0.185081224870644 0.0696895308927657 0.14564391539521 0.0431695288722115 QERIKAERKRMRNRIAASKCRKRKLERIARLEEKVKTLKAQNSELATTANMLREQVARLKQKVMNAAAAAAAAAAAAAAAAAAAAAAAAAAAAACAAAAAAAAAAAAAAAAAAAAA FOSB AAAAAAAAAAAAAAAAAAAAAAAAAAAAACAAAAAAAAAAAAAAAAAAAAA False 3 1 1 -0.16900325 -0.21415603 -0.17869687 -0.19540167 -0.18573427 -0.16620588 -0.21459234 -0.20295644 -0.17300308 -0.13599908 -0.18357489 0.024336755 0.09540008 NA -1.2042528 0.8764181 -1.144689 0.8343606 -1.1936498 -0.88440335 -1.2783023 0.78517866 -1.172759 -0.87944174 -1.3216847 -0.81004447 -1.032583 0.91578555 -1.21553 0.82319695 -1.2667706 0.829026 -1.497794 0.78788257 S47T,Q58R NA -0.08170516 0.842573802 FALSE
caggagcggatcaaggcggagaggaagcgcatgaggaaccgcatcgctgcctccaagtgccgaaaaaggaagctggagagaatcgcccggctggaggaaaaagtgaaaaccttgaaagctcagaactcggagctggcgacgacggccaacatgctcagggaacaggtggcacggcttaaacagaaagtcatgaactaataga 6  False 0 5 15 17 0 1 2 18 55 37 0 0 6.33333333333333 NA -0.473541208235686 -0.331454859359759 -0.494171683759093 NA NA NA 0.470593119948591 0.215457352645793 0.275582839800574 NA NA -0.402434491615092 0.159669518675503 NA NA 0.12629351862423 0.0536774573486705 0.143820300916404 0.0241329702873408 0.125909920368227 0.0322675557440085 NA NA NA NA 0.134361166092938 0.0177096907237456 QERIKAERKRMRNRIAASKCRKRKLERIARLEEKVKTLKAQNSELATTANMLREQVARLKQKVMNAAAAAAAAAAAAAAAAAAAAAAAAAAAAAACAAAAAAAAAAAAAAAAAAAA FOSL1 AAAAAAAAAAAAAAAAAAAAAAAAAAAAAACAAAAAAAAAAAAAAAAAAAA False 3 1 1 -0.5658356 -0.6240581 -0.5744114 -0.608556 -0.5914812 -0.55059266 -0.6226038 -0.605083 -0.58104426 -0.5223759 -0.5846042 0.032555792 0.12761872 NA -0.06977296 -0.9523479 0.054273248 -0.91827285 -0.06326437 0.95654726 0.023986936 -0.8693351 -0.020327806 0.9682404 -0.11780405 -0.9066266 0.052313447 -1.0014759 -0.00027823448 -0.93856907 -0.035042405 0.9452793 -0.20475006 -0.87105757 S47T,Q58R NA 1.1130297 0.9327751907 FALSE
caggagcggatcaaggcggagaggaagcgcatgaggaaccgcatcgctgcctccaagtgccgaaaaaggaagctggagagaatcgcccggctggaggaaaaagtgaaaaccttgaaagctcagaactcggagctggcgacgacggccaacatgctcagggaacaggtggcacggcttaaacagaaagtcatgaactaagaga 7  False 7 17 0 7 19 21 140 341 0 16 243 138 11.8333333333333 -0.0166256753353452 -0.00293256714891364 NA -0.480787197749509 -0.00514463382847557 -0.236656993083334 0.359482573723677 0.24977828542376 NA 0.426285547194925 0.282555529264204 0.259247536548106 -0.113051118696131 0.132833632512084 0.177103246983056 0.0394929780006143 0.179972746366893 0.0284905637037842 NA NA 0.127477088515314 0.0499130957026619 0.17917607419182 0.0310185243562015 0.146388594587074 0.0271370100680291 0.166458025139682 0.0147331974757284 QERIKAERKRMRNRIAASKCRKRKLERIARLEEKVKTLKAQNSELATTANMLREQVARLKQKVMNAAAAAAAAAAAAAAAAAAAAAAAAAAAAAAACAAAAAAAAAAAAAAAAAAA FOSL2 AAAAAAAAAAAAAAAAAAAAAAAAAAAAAAACAAAAAAAAAAAAAAAAAAA False 3 1 1 -0.004074812 -0.025429487 -0.014652133 -0.03207028 -0.015280843 0.0004620552 -0.033878803 -0.025164962 -0.012665153 0.013538599 -0.014921581 0.015049477 0.05899395 NA -1.8534513 0.87647843 -1.7709533 0.89594245 -1.8549588 -0.87749445 -1.8947078 0.82012665 -1.7506156 0.9252207 -1.9877942 0.8314263 -1.6193576 0.9514792 -1.7944837 0.8970004 -1.7946475 -0.89219344 -2.1520405 0.8071201 S47T,Q58R NA -0.69620466 0.877448208 FALSE
caggagcggatcaaggcggagaggaagcgcatgaggaaccgcatcgctgcctccaagtgccgaaaaaggaagctggagagaatcgcccggctggaggaaaaagtgaaaaccttgaaagctcagaactcggagctggcgacgacggccaacatgctcagggaacaggtggcacggcttaaacagaaagtcatgaactaataaa 5  False 8 7 3 1 5 6 21 27 6 0 8 22 5 -0.601873689607883 -0.454639202946274 -0.502798148213691 NA -0.611053787517081 -0.410839692035711 0.357623821990307 0.397292968164257 0.493070617966905 NA 0.575131166983929 0.485024981996127 -0.518691238617802 0.197868129693203 0.112807537977882 0.0392887743849725 0.128449545858197 0.0453165918700496 0.124628463422489 0.0552279067148764 NA NA 0.112660271474112 0.0631370412660393 0.128155836358839 0.0507705029522321 0.121466588273417 0.0219464767603775 QERIKAERKRMRNRIAASKCRKRKLERIARLEEKVKTLKAQNSELATTANMLREQVARLKQKVMNAAAAAAAAAAAAAAAAAAAAAAAAAAAAAAAAAACAAAAAAAAAAAAAAAA JUN AAAAAAAAAAAAAAAAAAAAAAAAAAAAAAAAAACAAAAAAAAAAAAAAAA False 3 1 1 -0.3956356 -0.44682634 -0.41257966 -0.4495846 -0.4265597 -0.39212608 -0.46998823 -0.4392147 -0.42062128 -0.36020184 -0.42133385 0.032472234 0.12729116 NA -0.4476468 1.0293243 -0.3786643 0.9500027 -0.4463483 0.9819408 -0.36294502 0.9570651 -0.3779891 1.065266 -0.50605774 -0.9386105 -0.27830803 -1.0741053 -0.41339725 -0.93448806 -0.40513134 0.9977446 -0.5993231 -0.93846214 S47T,Q58R NA 0.7295153 0.986700946827 FALSE
caggagcggatcaaggcggagaggaagcgcatgaggaaccgcatcgctgcctccaagtgccgaaaaaggaagctggagagaatcgcccggctggaggaaaaagtgaaaaccttgaaagctcagaactcggagctggcgacgacggccaacatgctcagggaacaggtggcacggcttaaacagaaagtcatgaactaacaga 7  False 12 13 7 23 0 20 0 5 3 6 0 0 12.5 NA -1.08626104144786 -0.938253236099774 -1.0739563076557 NA NA NA 0.367952226008476 0.410003132910444 0.304568877659431 NA NA -1.0442496893009 0.203636277465627 NA NA 0.0564046032964329 0.0419698866827376 0.075853963186693 0.0459236749302813 0.0580238622789755 0.0356614847458485 NA NA NA NA 0.0631744502620021 0.0225862489219389 QERIKAERKRMRNRIAASKCRKRKLERIARLEEKVKTLKAQNSELATTANMLREQVARLKQKVMNAAAAAAAAAAAAAAAAAAAAAAAAAAAAAAAAAAACAAAAAAAAAAAAAAA JUNB AAAAAAAAAAAAAAAAAAAAAAAAAAAAAAAAAAACAAAAAAAAAAAAAAA False 3 1 1 -1.248142 -1.2924664 -1.243383 -1.2664629 -1.2667508 -1.2531106 -1.2792071 -1.2832919 -1.2552133 -1.2170628 -1.260509 0.022062933 0.0864867 NA 1.3931355 -1.368438 1.5779961 -1.3579446 1.4800756 1.2735872 1.5969884 -1.2632291 1.5102313 1.3295318 1.5778728 -1.215026 1.5461658 -1.3429183 1.5636322 -1.3353021 1.4861274 1.3149853 1.4272491 -1.2262182 S47T,Q58R NA 2.667044 1.302718083 FALSE
caggagcggatcaaggcggagaggaagcgcatgaggaaccgcatcgctgcctccaagtgccgaaaaaggaagctggagagaatcgcccggctggaggaaaaagtgaaaaccttgaaagctcagaactcggagctggcgacgacggccaacatgctcagggaacaggtggcacggcttaaacagaaagtcatgaactaaatga 7  False 8 13 6 0 10 7 5 8 0 0 0 1 7.33333333333333 -1.01547514677604 -0.957493954434729 NA NA NA -1.37965995273795 0.426348900769176 0.338612224831798 NA NA NA 0.716272478046617 -1.02809943075072 0.248666460018718 0.0673690259527629 0.0468389540673698 0.0710922167103621 0.0386232660140311 NA NA NA NA NA NA 0.0267435509467902 0.0749765791683669 0.0649657507331554 0.027580756407552 QERIKAERKRMRNRIAASKCRKRKLERIARLEEKVKTLKAQNSELATTANMLREQVARLKQKVMNAAAAAAAAAAAAAAAAAAAAAAAAAAAAAAAAAAAACAAAAAAAAAAAAAA JUND AAAAAAAAAAAAAAAAAAAAAAAAAAAAAAAAAAAACAAAAAAAAAAAAAA False 3 1 1 -0.8943239 -0.9602498 -0.908877 -0.95264864 -0.93121696 -0.8892356 -0.95008594 -0.93845993 -0.91288 -0.8532987 -0.91912764 0.03379564 0.13247891 NA 0.6061561 1.166961 0.7787255 -1.1179429 0.6416975 -1.1497931 0.77174354 1.1139513 0.6648971 1.2002418 0.6312456 -1.0891576 0.73206425 1.1598262 0.72485244 -1.1137667 0.66629255 1.1369699 0.5683907 -1.0457929 S47T,Q58R NA 1.829703 1.129440319 FALSE
caggagcggatcaaggcggagaggaagcgcatgaggaaccgcatcgctgcctccaagtgccgaaaaaggaagctggagagaatcgcccggctggaggaaaaagtgaaaaccttgaaagctcagaactcggagctggcgacgacggccaacatgctcagggaacaggtggcacggcttaaacagaaagtcatgaactaaggga 6  False 7 15 28 8 5 10 0 0 1 0 0 0 12.1666666666667 NA NA -1.64069000911625 NA NA NA NA NA 0.51328638566437 NA NA NA -1.64069000911625 0.51328638566437 NA NA NA NA -0.002824650301196 0.0574922365935636 NA NA NA NA NA NA -0.00297952631864007 0.0569309860656566 QERIKAERKRMRNRIAASKCRKRKLERIARLEEKVKTLKAQNSELATTANMLREQVARLKQKVMNAAAAAAAAAAAAAAAAAAAAAAAAAAAAAAAAAAAAAACAAAAAAAAAAAA MAFA AAAAAAAAAAAAAAAAAAAAAAAAAAAAAAAAAAAAAACAAAAAAAAAAAA False 3 1 1 -1.3901062 -1.4055749 -1.4048661 -1.4162877 -1.3985075 -1.3964751 -1.3998693 -1.3976306 -1.4055469 -1.4003233 -1.4015187 0.007039763 0.027595872 NA 3.8206856 -0.77725476 3.8024497 -0.8339526 3.317833 0.96350724 3.3794086 -1.0142202 4.108942 0.7553548 4.5895443 -0.6564199 3.644033 -0.8553705 4.564375 -0.6715672 3.6585245 0.88012344 3.713832 -0.8324824 S47T,Q58R NA 5.0110598 0.8240253213 FALSE
caggagcggatcaaggcggagaggaagcgcatgaggaaccgcatcgctgcctccaagtgccgaaaaaggaagctggagagaatcgcccggctggaggaaaaagtgaaaaccttgaaagctcagaactcggagctggcgacgacggccaacatgctcagggaacaggtggcacggcttaaacagaaagtcatgaactaacgaa 5  False 14 2 4 19 2 0 2 1 0 0 0 0 6.83333333333333 -1.44084178998066 -1.01438099633834 NA NA NA NA 0.490829487922656 0.888606696204778 NA NA NA NA -1.34114585084553 0.429644009257243 0.0206379833092653 0.0539228312732688 0.064603486561042 0.101357512495052 NA NA NA NA NA NA NA NA 0.0302443128028398 0.0476538201428374 QERIKAERKRMRNRIAASKCRKRKLERIARLEEKVKTLKAQNSELATTANMLREQVARLKQKVMNAAAAAAAAAAAAAAAAAAAAAAAAAAAAAAAAAAAAAAACAAAAAAAAAAA MAFB AAAAAAAAAAAAAAAAAAAAAAAAAAAAAAAAAAAAAAACAAAAAAAAAAA False 3 1 1 -1.409646 -1.4184723 -1.4168946 -1.4046414 -1.4173254 -1.4115772 -1.4209048 -1.4289687 -1.4088897 -1.4084616 -1.4145782 0.0072803567 0.028538998 NA 4.4623356 -0.7258363 4.1705174 -0.81074095 3.19866 1.0619419 4.213525 -0.7660837 3.9659274 0.85821474 5.0280695 -0.6411042 3.5851793 -0.9659357 2.8723311 -1.2539537 4.1387334 0.7907691 4.6972 -0.6832974 S47T,Q58R NA 5.1843443 0.855787781 FALSE
caggagcggatcaaggcggagaggaagcgcatgaggaaccgcatcgctgcctccaagtgccgaaaaaggaagctggagagaatcgcccggctggaggaaaaagtgaaaaccttgaaagctcagaactcggagctggcgacgacggccaacatgctcagggaacaggtggcacggcttaaacagaaagtcatgaactaaggta 6  False 0 0 2 0 16 0 0 0 0 0 2 0 3 NA NA NA NA -1.35420695246194 NA NA NA NA NA 0.488202292742898 NA -1.35420695246194 0.488202292742898 NA NA NA NA NA NA NA NA 0.0310780260044931 0.0535941191723742 NA NA 0.028795645129406 0.0541487923732727 QERIKAERKRMRNRIAASKCRKRKLERIARLEEKVKTLKAQNSELATTANMLREQVARLKQKVMNAAAAAAAAAAAAAAAAAAAAAAAAAAAAAAAAAAAAAAAACAAAAAAAAAA MAFF AAAAAAAAAAAAAAAAAAAAAAAAAAAAAAAAAAAAAAAACAAAAAAAAAA False 3 1 1 -1.4165193 -1.4200691 -1.4188839 -1.4219865 -1.4148463 -1.4159466 -1.4124879 -1.4153103 -1.4151462 -1.4168137 -1.416801 0.0027908997 0.010940327 NA 4.222454 -0.7938768 4.694295 -0.7264851 3.695094 0.92928314 3.7098496 -0.95437634 4.0657787 0.82616395 3.9877195 -0.82578766 4.837751 -0.6844116 3.6680696 -0.9091051 3.565404 0.947779 3.06078 -1.0930471 S47T,Q58R NA 5.101816 0.8690315817 FALSE
caggagcggatcaaggcggagaggaagcgcatgaggaaccgcatcgctgcctccaagtgccgaaaaaggaagctggagagaatcgcccggctggaggaaaaagtgaaaaccttgaaagctcagaactcggagctggcgacgacggccaacatgctcagggaacaggtggcacggcttaaacagaaagtcatgaactaagtga 7  False 0 11 0 2 0 0 0 4 0 0 0 0 2.16666666666667 NA -1.10162789562378 NA NA NA NA NA 0.4043844895739 NA NA NA NA -1.10162789562378 0.4043844895739 NA NA 0.0546518074635878 0.0461254750046881 NA NA NA NA NA NA NA NA 0.056810365891418 0.0448521690504239 QERIKAERKRMRNRIAASKCRKRKLERIARLEEKVKTLKAQNSELATTANMLREQVARLKQKVMNAAAAAAAAAAAAAAAAAAAAAAAAAAAAAAAAAAAAAAAAACAAAAAAAAA MAFG AAAAAAAAAAAAAAAAAAAAAAAAAAAAAAAAAAAAAAAAACAAAAAAAAA False 3 1 1 -1.4041103 -1.4055017 -1.4076589 -1.4254007 -1.4168749 -1.4220299 -1.4233127 -1.4220115 -1.4056224 -1.4138792 -1.4146402 0.008366377 0.0327962 NA 3.590428 -0.87891126 4.6475186 -0.6820803 4.1746182 0.77611977 3.9030464 -0.926108 4.2263184 0.8033875 4.5878005 -0.74063814 4.291006 -0.8181889 3.2124689 -1.0762362 3.5912266 0.8969408 3.633057 -0.90717435 S47T,Q58R NA 5.1368456 0.850578546098 FALSE
caggagcggatcaaggcggagaggaagcgcatgaggaaccgcatcgctgcctccaagtgccgaaaaaggaagctggagagaatcgcccggctggaggaaaaagtgaaaaccttgaaagctcagaactcggagctggcgacgacggccaacatgctcagggaacaggtggcacggcttaaacagaaagtcatgaactaactga 7  False 3 10 4 21 7 5 0 2 0 3 2 0 8.33333333333333 NA -1.26541754384311 NA -1.23852949938339 -1.11323342415849 NA NA 0.491869133299066 NA 0.372498104940665 0.596678306481473 NA -1.22151121203995 0.26584948585421 NA NA 0.0359694011899747 0.056104272044335 NA NA 0.0387542494036404 0.0436152097656314 0.0575317403463963 0.0655024540861369 NA NA 0.0435135483505451 0.0294866059132622 QERIKAERKRMRNRIAASKCRKRKLERIARLEEKVKTLKAQNSELATTANMLREQVARLKQKVMNAAAAAAAAAAAAAAAAAAAAAAAAAAAAAAAAAAAAAAAAAACAAAAAAAA MAFK AAAAAAAAAAAAAAAAAAAAAAAAAAAAAAAAAAAAAAAAAACAAAAAAAA False 3 1 1 -1.4609064 -1.4662887 -1.4575919 -1.4557698 -1.4645287 -1.4664993 -1.4707055 -1.470918 -1.4631046 -1.4526491 -1.4628961 0.00615015 0.024108589 NA 3.0803359 -1.5398272 3.1760974 -1.6351812 4.1955385 1.1185429 4.555002 1.0371394 2.312757 2.274884 2.3419282 -2.1074128 2.0850759 3.0035887 2.6014447 2.3112907 3.2883234 1.5739137 4.2200017 1.0153385 S47T,Q58R NA 4.336747 1.761711945 FALSE
caggagcggatcaaggcggagaggaagcgcatgaggaaccgcatcgctgcctccaagtgccgaaaaaggaagctggagagaatcgcccggctggaggaaaaagtgaaaaccttgaaagctcagaactcggagctggcgacgacggccaacatgctcagggaacaggtggcacggcttaaacagaaagtcatgaactaagaca 7  False 2 3 0 0 25 0 0 0 0 0 1 0 5 NA NA NA NA -1.68634753091207 NA NA NA NA NA 0.592146121641969 NA -1.68634753091207 0.592146121641969 NA NA NA NA NA NA NA NA -0.00538387105753479 0.0650049175976561 NA NA -0.00804361492443043 0.0656776870409241 QERIKAERKRMRNRIAASKCRKRKLERIARLEEKVKTLKAQNSELATTANMLREQVARLKQKVMNAAAAAAAAAAAAAAAAAAAAAAAAAAAAAAAAAAAAAAAAAAACAAAAAAA NFE2 AAAAAAAAAAAAAAAAAAAAAAAAAAAAAAAAAAAAAAAAAAACAAAAAAA False 3 1 1 -1.4243662 -1.4224573 -1.4154322 -1.4213496 -1.4203855 -1.4201986 -1.4184657 -1.4224652 -1.4214574 -1.4139568 -1.4200534 0.0032493444 0.012737431 NA 5.2241488 -0.6695577 4.41287 -0.7830355 4.6553426 0.72398317 4.2257786 -0.8347189 3.5571187 0.9730894 3.979876 -0.8455619 4.234159 -0.80694354 4.1791964 -0.829398 4.324562 0.8089843 4.738217 -0.69585305 S47T,Q58R NA 5.504224 0.797112533 FALSE
caggagcggatcaaggcggagaggaagcgcatgaggaaccgcatcgctgcctccaagtgccgaaaaaggaagctggagagaatcgcccggctggaggaaaaagtgaaaaccttgaaagctcagaactcggagctggcgacgacggccaacatgctcagggaacaggtggcacggcttaaacagaaagtcatgaactaatata 6  False 10 0 1 0 0 0 1 0 0 0 0 0 1.83333333333333 -1.54363801832038 NA NA NA NA NA 0.665382428519529 NA NA NA NA NA -1.54363801832038 0.665382428519529 0.00934472605255332 0.0730993253423074 NA NA NA NA NA NA NA NA NA NA 0.00778496245402135 0.0738006672772883 QERIKAERKRMRNRIAASKCRKRKLERIARLEEKVKTLKAQNSELATTANMLREQVARLKQKVMNAAAAAAAAAAAAAAAAAAAAAAAAAAAAAAAAAAAAAAAAAAAAACAAAAA NFE2L2 AAAAAAAAAAAAAAAAAAAAAAAAAAAAAAAAAAAAAAAAAAAAACAAAAA False 3 1 1 -1.4058417 -1.4197655 -1.4234949 -1.4195352 -1.4116769 -1.4046062 -1.4196672 -1.4264588 -1.4035708 -1.3998957 -1.4134514 0.009464909 0.037102446 NA 4.42542 -0.7188084 4.1068783 -0.82903224 4.551844 0.77437353 3.8394787 -0.9090946 4.226096 0.7819358 4.406099 -0.7083632 3.9493895 -0.8708425 3.8679402 -0.91712505 4.3627663 0.7311626 4.4773307 -0.68921506 S47T,Q58R NA 5.372421 0.7929952919 FALSE
caggagcggatcaaggcggagaggaagcgcatgaggaaccgcatcgctgcctccaagtgccgaaaaaggaagctggagagaatcgcccggctggaggaaaaagtgaaaaccttgaaagctcagaactcggagctggcgacgacggccaacatgctcagggaacaggtggcacggcttaaacagaaagtcatgaactaagata 7  False 8 9 29 17 4 9 0 0 0 8 0 1 12.6666666666667 NA NA NA -0.912720753415192 NA -1.45468738560027 NA NA NA 0.31650018452147 NA 0.686682719565411 -1.00768236910763 0.287437807615658 NA NA NA NA NA NA 0.0769026764973664 0.0370585024612778 NA NA 0.0188899750630119 0.0718792399052568 0.0672303022279312 0.0318810673283864 QERIKAERKRMRNRIAASKCRKRKLERIARLEEKVKTLKAQNSELATTANMLREQVARLKQKVMNAAAAAAAAAAAAAAAAAAAAAAAAAAAAAAAAAAAAAAAAAAAAAACAAAA NFE2L3 AAAAAAAAAAAAAAAAAAAAAAAAAAAAAAAAAAAAAAAAAAAAAACAAAA False 3 1 1 -1.4599456 -1.4444239 -1.4535035 -1.4506016 -1.4585035 -1.4546742 -1.4463629 -1.4451965 -1.4466027 -1.4512033 -1.4511018 0.0055171866 0.021627372 NA 2.7065315 -1.7296681 3.597875 -1.1109936 3.4421573 1.2959714 3.0730884 -1.4418161 3.1505373 1.5064297 2.770286 -1.5399026 3.210135 -1.2866514 3.446077 -1.1735227 3.0015984 1.3935509 3.3595166 -1.2576071 S47T,Q58R NA 4.3268766 1.373611335 FALSE
caggagcggatcaaggcggagaggaagcgcatgaggaaccgcatcgctgcctccaagtgccgaaaaaggaagctggagagaatcgcccggctggaggaaaaagtgaaaaccttgaaagctcagaactcggagctggcgacgacggccaacatgctcagggaacaggtggcacggcttaaacagaaagtcatgaactaaagaa 5  False 9 16 3 25 0 2 2 2 0 0 0 2 9.16666666666667 -1.31350248212325 -1.39418463085624 NA NA NA -0.79872775531884 0.525051396975158 0.451161002477021 NA NA NA 0.904570201468945 -1.28966245069656 0.320052515916002 0.0346275584692894 0.0576824713786285 0.0212817877760455 0.0514609637099863 NA NA NA NA NA NA 0.0875532431047687 0.0946868425110254 0.0359545767380508 0.0354985166814977 QERIKAERKRMRNRIAASKCRKRKLERIARLEEKVKTLKAQNSELATTANMLREQVARLKQKVMNAAAAAAAAAAAAAAAAAAAAAAAAAAAAAAAAAAAAAAAAAAAAAAACAAA NFIL3 AAAAAAAAAAAAAAAAAAAAAAAAAAAAAAAAAAAAAAAAAAAAAAACAAA False 3 1 1 -1.4313422 -1.427677 -1.4372299 -1.4304645 -1.430692 -1.4310559 -1.4339797 -1.4289886 -1.424579 -1.4189848 -1.4294994 0.00501504 0.019658957 NA 2.4793465 -1.4708381 3.801766 -0.9367253 3.171677 1.2152969 3.9169552 -0.953555 3.4360363 1.0718675 3.3932543 -1.0536802 3.6769447 -1.0207493 3.4288647 -1.0505561 3.2304468 1.1028965 3.924687 -0.8622173 S47T,Q58R NA 4.5970945 1.0738381861 FALSE
caggagcggatcaaggcggagaggaagcgcatgaggaaccgcatcgctgcctccaagtgccgaaaaaggaagctggagagaatcgcccggctggaggaaaaagtgaaaaccttgaaagctcagaactcggagctggcgacgacggccaacatgctcagggaacaggtggcacggcttaaacagaaagtcatgaactaattta 6  False 0 0 4 1 8 7 0 0 2 0 0 0 3.33333333333333 NA NA -0.89467771341147 NA NA NA NA NA 0.522326488830433 NA NA NA -0.89467771341147 0.522326488830433 NA NA NA NA 0.0807347750103722 0.0585048014395624 NA NA NA NA NA NA 0.07976417543882 0.0579336660543594 QERIKAERKRMRNRIAASKCRKRKLERIARLEEKVKTLKAQNSELATTANMLREQVARLKQKVMNAAAAAAAAAAAAAAAAAAAAAAAAAAAAAAAAAAAAAAAAAAAAAAAACAA NRL AAAAAAAAAAAAAAAAAAAAAAAAAAAAAAAAAAAAAAAAAAAAAAAACAA False 3 1 1 -1.3183047 -1.3400556 -1.3201301 -1.3368975 -1.3315022 -1.3260219 -1.3465961 -1.3350121 -1.3285865 -1.3067713 -1.3289878 0.011703968 0.045879554 NA 2.7885067 -0.83161306 2.8854814 -0.8570775 2.512827 -0.93133974 3.332629 -0.7453526 2.8405385 -0.8535969 3.148004 -0.74748534 2.8002272 -0.9082538 3.0373595 -0.8016447 2.7424328 -0.87942934 2.9057384 -0.76843095 S47T,Q58R NA 4.050471 0.832422374 FALSE
caggagcggatcaaggcggagaggaagcgcatgaggaaccgcatcgctgcctccaagtgccgaaaaaggaagctggagagaatcgcccggctggaggaaaaagtgaaaaccttgaaagctcagaactcggagctggcgacgacggccaacatgctcagggaacaggtggcacggcttaaacagaaagtcatgaactaatgta 5  False 2 4 0 0 1 11 0 0 0 0 0 6 3 NA NA NA NA NA -0.979683594658825 NA NA NA NA NA 0.418823722160257 -0.979683594658825 0.418823722160257 NA NA NA NA NA NA NA NA NA NA 0.0686114992431964 0.0438408160645464 0.0703357768372711 0.0464536916548246 QERIKAERKRMRNRIAASKCRKRKLERIARLEEKVKTLKAQNSELATTANMLREQVARLKQKVMNAAAAAAAAAAAAAAAAAAAAAAAAAAAAAAAAAAAAAAAAAAAAAAAAACA TEF AAAAAAAAAAAAAAAAAAAAAAAAAAAAAAAAAAAAAAAAAAAAAAAAACA False 3 1 1 -1.4223102 -1.4279797 -1.4191743 -1.4196228 -1.4181486 -1.4250288 -1.432687 -1.4277025 -1.4205769 -1.4189885 -1.423222 0.004903404 0.019221345 NA 3.3147485 -1.0431294 4.181721 0.85316026 3.9211397 0.87711656 4.5889606 0.7610004 3.90539 0.87542 3.4945936 0.98828524 3.8458261 -0.9674684 4.3013697 0.8308949 3.381145 1.0295444 4.2153068 0.8027884 S47T,Q58R NA 5.0661163 0.9028807825 FALSE
caggagcggatcaaggcggagaggaagcgcatgaggaaccgcatcgctgcctccaagtgccgaaaaaggaagctggagagaatcgcccggctggaggaaaaagtgaaaaccttgaaagctcagaactcggagctggcggtcacggccaacatgctcagggaacaggtggcacagcttaaacagaaagtcattaactaacata 7  False 13 10 0 16 6 6 30 0 0 0 0 0 8.5 -0.63900422971643 NA NA NA NA NA 0.284119836640152 NA NA NA NA NA -0.63900422971643 0.284119836640152 0.108728353864816 0.0312135810694198 NA NA NA NA NA NA NA NA NA NA 0.108122113510293 0.0315130556985275 QERIKAERKRMRNRIAASKCRKRKLERIARLEEKVKTLKAQNSELAVTANMLREQVAQLKQKVINCAAAAAAAAAAAAAAAAAAAAAAAAAAAAAAAAAAAAAAAAAAAAAAAAAA ATF1 CAAAAAAAAAAAAAAAAAAAAAAAAAAAAAAAAAAAAAAAAAAAAAAAAAA False 3 1 1 -1.4682457 -1.4729818 -1.4715675 -1.4672482 -1.4665112 -1.4780818 -1.4713365 -1.4729629 -1.469198 -1.4711461 -1.470928 0.0033894507 0.013286647 NA 1.1095622 -4.8720045 2.192531 -2.91013 1.2624876 5.4176702 1.2537982 -4.8732057 1.2314396 -4.474987 1.3626223 -5.486509 1.392516 -4.648676 1.4442283 -4.6186824 1.7902898 -3.4299583 1.7173316 -3.374235 S47V,M64I NA 3.2070172 4.410605744 FALSE
caggagcggatcaaggcggagaggaagcgcatgaggaaccgcatcgctgcctccaagtgccgaaaaaggaagctggagagaatcgcccggctggaggaaaaagtgaaaaccttgaaagctcagaactcggagctggcggtcacggccaacatgctcagggaacaggtggcacagcttaaacagaaagtcattaactaagtca 7  False 0 28 0 0 0 5 0 4 0 0 0 0 5.5 NA -1.35760098046899 NA NA NA NA NA 0.327144515459455 NA NA NA NA -1.35760098046899 0.327144515459455 NA NA 0.0254546437955618 0.0373152199448745 NA NA NA NA NA NA NA NA 0.0284191976595875 0.0362851234150142 QERIKAERKRMRNRIAASKCRKRKLERIARLEEKVKTLKAQNSELAVTANMLREQVAQLKQKVINACAAAAAAAAAAAAAAAAAAAAAAAAAAAAAAAAAAAAAAAAAAAAAAAAA ATF2 ACAAAAAAAAAAAAAAAAAAAAAAAAAAAAAAAAAAAAAAAAAAAAAAAAA False 3 1 1 -1.3212334 -1.3536745 -1.3233328 -1.3455273 -1.3345308 -1.3579787 -1.3524092 -1.360928 -1.3320986 -1.3342773 -1.3415991 0.014384618 0.056387704 NA 1.9811437 -1.180891 2.531599 -1.0219271 2.0862806 1.1328377 2.3106225 -1.1061058 2.241659 1.0920987 2.485676 -1.0487823 2.3320155 -1.1121647 2.0736113 -1.2805731 1.9100987 1.2766776 2.1541328 -1.1266428 S47V,M64I NA 3.9420204 1.1378701076 FALSE
caggagcggatcaaggcggagaggaagcgcatgaggaaccgcatcgctgcctccaagtgccgaaaaaggaagctggagagaatcgcccggctggaggaaaaagtgaaaaccttgaaagctcagaactcggagctggcggtcacggccaacatgctcagggaacaggtggcacagcttaaacagaaagtcattaactaacaaa 6  False 15 0 0 1 0 0 116 1 0 0 0 0 2.66666666666667 -0.290477776825268 NA NA NA NA NA 0.250999431015015 NA NA NA NA NA -0.290477776825268 0.250999431015015 0.147017685651015 0.0275749528122114 NA NA NA NA NA NA NA NA NA NA 0.146778807292219 0.0278395170974734 QERIKAERKRMRNRIAASKCRKRKLERIARLEEKVKTLKAQNSELAVTANMLREQVAQLKQKVINAACAAAAAAAAAAAAAAAAAAAAAAAAAAAAAAAAAAAAAAAAAAAAAAAA ATF3 AACAAAAAAAAAAAAAAAAAAAAAAAAAAAAAAAAAAAAAAAAAAAAAAAA False 3 1 1 -0.061223745 -0.09918177 -0.07162714 -0.0728302 -0.075122595 -0.11474407 -0.09203434 -0.09789014 -0.07341719 -0.06784427 -0.08259155 0.017197398 0.06741381 NA -1.8382485 0.76433825 -1.7658788 0.74327826 -1.8451471 -0.7622614 -1.910798 0.732386 -1.8171796 0.7646018 -1.7762 -0.6927732 -1.6686747 0.79516053 -1.8147773 0.7352906 -1.7933984 0.76453894 -2.033072 0.69381607 S47V,M64I NA -0.09500112 0.744844505 FALSE
caggagcggatcaaggcggagaggaagcgcatgaggaaccgcatcgctgcctccaagtgccgaaaaaggaagctggagagaatcgcccggctggaggaaaaagtgaaaaccttgaaagctcagaactcggagctggcggtcacggccaacatgctcagggaacaggtggcacagcttaaacagaaagtcattaactaattaa 5  False 5 5 0 2 0 0 8 29 0 0 1 0 2 -0.744558441167821 -0.342878124658943 NA NA NA NA 0.470065519292427 0.464363213849543 NA NA NA NA -0.541267139793615 0.330351992824065 0.0971321028767876 0.051641688830605 0.141197395877052 0.0529668529969655 NA NA NA NA NA NA NA NA 0.118962589821176 0.036640879683348 QERIKAERKRMRNRIAASKCRKRKLERIARLEEKVKTLKAQNSELAVTANMLREQVAQLKQKVINAAACAAAAAAAAAAAAAAAAAAAAAAAAAAAAAAAAAAAAAAAAAAAAAAA ATF4 AAACAAAAAAAAAAAAAAAAAAAAAAAAAAAAAAAAAAAAAAAAAAAAAAA False 3 1 1 -0.3935727 -0.45867777 -0.40576744 -0.45966685 -0.43185937 -0.49957722 -0.46528697 -0.4902892 -0.44178677 -0.4280063 -0.44744906 0.03405766 0.13350603 NA -0.4469955 -1.0418731 -0.30487633 -1.0882503 -0.3877772 -1.17256 -0.36814022 0.8789332 -0.43831122 0.88987327 -0.25492346 -0.8762594 -0.2983669 1.0387791 -0.2576053 1.0314865 -0.3614794 0.97990066 -0.4655863 -0.8558752 S47V,M64I NA 1.3729302 0.9853790727 FALSE
caggagcggatcaaggcggagaggaagcgcatgaggaaccgcatcgctgcctccaagtgccgaaaaaggaagctggagagaatcgcccggctggaggaaaaagtgaaaaccttgaaagctcagaactcggagctggcggtcacggccaacatgctcagggaacaggtggcacagcttaaacagaaagtcattaactaagcga 7  False 15 10 4 11 24 1 0 0 1 0 5 0 10.8333333333333 NA NA -1.09061749601036 NA -1.20530330732145 NA NA NA 0.626797098687977 NA 0.347394262222419 NA -1.17835285851293 0.303847126042151 NA NA NA NA 0.0587879308043137 0.0702063567247852 NA NA 0.0474244459650049 0.0381364237040818 NA NA 0.0483004425520793 0.0337011013382043 QERIKAERKRMRNRIAASKCRKRKLERIARLEEKVKTLKAQNSELAVTANMLREQVAQLKQKVINAAAACAAAAAAAAAAAAAAAAAAAAAAAAAAAAAAAAAAAAAAAAAAAAAA ATF5 AAAACAAAAAAAAAAAAAAAAAAAAAAAAAAAAAAAAAAAAAAAAAAAAAA False 3 1 1 -1.3949792 -1.4168551 -1.3855184 -1.4071407 -1.395272 -1.4146152 -1.3949083 -1.4019697 -1.400764 -1.396235 -1.4008257 0.009682228 0.037954334 NA 2.8848574 -1.0506134 3.734005 -0.897829 2.8282666 1.0383021 4.0176115 -0.8133512 2.8106427 1.0885619 3.515519 -0.930547 3.0866075 -0.9879068 4.0737457 -0.76722527 3.2439985 0.970585 3.977057 -0.7636189 S47V,M64I NA 5.148567 0.9308540464 FALSE
caggagcggatcaaggcggagaggaagcgcatgaggaaccgcatcgctgcctccaagtgccgaaaaaggaagctggagagaatcgcccggctggaggaaaaagtgaaaaccttgaaagctcagaactcggagctggcggtcacggccaacatgctcagggaacaggtggcacagcttaaacagaaagtcattaactaatgga 5  False 2 2 0 3 11 19 0 0 0 0 1 1 6.16666666666667 NA NA NA NA -1.44703495318467 -1.67776084282499 NA NA NA NA 0.652068785933855 0.628539296541466 -1.56663575213327 0.452534100600412 NA NA NA NA NA NA NA NA 0.0208875066086999 0.0715831382634012 -0.00446047499418253 0.0657930156078171 0.00523417657734385 0.0501926668913495 QERIKAERKRMRNRIAASKCRKRKLERIARLEEKVKTLKAQNSELAVTANMLREQVAQLKQKVINAAAAACAAAAAAAAAAAAAAAAAAAAAAAAAAAAAAAAAAAAAAAAAAAAA ATF6 AAAAACAAAAAAAAAAAAAAAAAAAAAAAAAAAAAAAAAAAAAAAAAAAAA False 3 1 1 -1.4035509 -1.4204144 -1.4114591 -1.4101878 -1.4106655 -1.4179058 -1.4161026 -1.4158365 -1.410896 -1.4121622 -1.4129181 0.0047934377 0.018790277 NA 3.8918178 -0.80877334 3.5494385 -0.9626138 4.2415633 0.77843356 4.0534954 -0.8186387 3.2522368 1.0109104 4.0133686 -0.8286521 3.567379 -0.9457034 3.6143365 -0.9251499 4.5757985 0.72244847 3.844739 -0.8499236 S47V,M64I NA 5.591754 0.86512472328 FALSE
caggagcggatcaaggcggagaggaagcgcatgaggaaccgcatcgctgcctccaagtgccgaaaaaggaagctggagagaatcgcccggctggaggaaaaagtgaaaaccttgaaagctcagaactcggagctggcggtcacggccaacatgctcagggaacaggtggcacagcttaaacagaaagtcattaactaagaaa 6  False 7 1 0 1 7 17 2 2 0 0 1 1 5.5 -1.24107189569252 -0.634577361820439 NA NA -1.31528308064069 -1.64455553134373 0.550900423004451 1.07855046407838 NA NA 0.708005606292726 0.634947738569253 -1.31378152838395 0.340404533703014 0.0425848275153239 0.0605222613738367 0.107925185346038 0.12302314691783 NA NA NA NA 0.0353510305684779 0.0777237989300971 -0.000984673896988031 0.0664638260546355 0.0332794173843494 0.0377558538589501 QERIKAERKRMRNRIAASKCRKRKLERIARLEEKVKTLKAQNSELAVTANMLREQVAQLKQKVINAAAAAAACAAAAAAAAAAAAAAAAAAAAAAAAAAAAAAAAAAAAAAAAAAA ATF7 AAAAAAACAAAAAAAAAAAAAAAAAAAAAAAAAAAAAAAAAAAAAAAAAAA False 3 1 1 -0.83916056 -0.89721996 -0.86131585 -0.88140005 -0.84109867 -0.9228359 -0.88597566 -0.90405816 -0.85980713 -0.86975425 -0.87626255 0.027185006 0.10656522 NA 0.54068136 -1.0522074 0.71041524 -0.98917377 0.60844135 1.0121257 0.72106695 -0.9305495 0.5196004 1.0903684 0.76800156 -1.0083544 0.61528647 -1.1049584 0.6917347 -1.035341 0.5651835 1.0997854 0.6472175 -0.9821246 S47V,M64I NA 2.370099 1.0304988687 FALSE
caggagcggatcaaggcggagaggaagcgcatgaggaaccgcatcgctgcctccaagtgccgaaaaaggaagctggagagaatcgcccggctggaggaaaaagtgaaaaccttgaaagctcagaactcggagctggcggtcacggccaacatgctcagggaacaggtggcacagcttaaacagaaagtcattaactaatcta 6  False 1 0 0 30 2 0 0 0 0 1 0 0 5.5 NA NA NA -1.63625624779311 NA NA NA NA NA 0.535831950441138 NA NA -1.63625624779311 0.535831950441138 NA NA NA NA NA NA -0.00781494203977878 0.0627397095653421 NA NA NA NA -0.0024877571793139 0.0594316197664457 QERIKAERKRMRNRIAASKCRKRKLERIARLEEKVKTLKAQNSELAVTANMLREQVAQLKQKVINAAAAAAAAACAAAAAAAAAAAAAAAAAAAAAAAAAAAAAAAAAAAAAAAAA BACH2 AAAAAAAAACAAAAAAAAAAAAAAAAAAAAAAAAAAAAAAAAAAAAAAAAA False 3 1 1 -1.4250257 -1.4230914 -1.4287581 -1.4355972 -1.4134517 -1.4304899 -1.4267821 -1.4302042 -1.425803 -1.4270015 -1.4266205 0.005794832 0.022715742 NA 2.4570968 -1.4289539 2.3519306 -1.4744207 3.7138004 0.9799395 2.8622692 1.3531338 3.036837 1.0980812 3.835067 -0.92915154 3.3690062 1.0637416 3.2257805 -1.1251874 3.4020886 1.0549943 4.613028 0.7671454 S47V,M64I NA 5.0180264 1.12747493771 FALSE
caggagcggatcaaggcggagaggaagcgcatgaggaaccgcatcgctgcctccaagtgccgaaaaaggaagctggagagaatcgcccggctggaggaaaaagtgaaaaccttgaaagctcagaactcggagctggcggtcacggccaacatgctcagggaacaggtggcacagcttaaacagaaagtcattaactaaacta 7  False 4 5 12 6 1 3 136 39 144 126 36 21 5.16666666666667 0.136305120019484 -0.261710057536684 0.00369884220389476 0.125344574013134 0.29652358756486 -0.21779555789973 0.472407172605842 0.461724234183984 0.231924856422534 0.442392266400412 1.21414095076013 0.673716232970461 -0.00521028164504068 0.167239516716575 0.193904318795809 0.0518989443126548 0.150455702631526 0.0526658419697377 0.18136023270432 0.0259774642183699 0.198448092180561 0.0517990057984873 0.212292761368845 0.133286581760005 0.148362935262747 0.0705219592075911 0.178419155150013 0.0185493144991462 QERIKAERKRMRNRIAASKCRKRKLERIARLEEKVKTLKAQNSELAVTANMLREQVAQLKQKVINAAAAAAAAAACAAAAAAAAAAAAAAAAAAAAAAAAAAAAAAAAAAAAAAAA BATF AAAAAAAAAACAAAAAAAAAAAAAAAAAAAAAAAAAAAAAAAAAAAAAAAA False 3 1 1 0.03155029 0.016947389 0.030764818 0.030062556 0.044600368 0.009834409 0.031608105 0.017713308 0.02952671 0.028104663 0.027071262 0.009802351 0.038425215 NA -2.634335 -0.67549956 -2.58274 -0.6851399 -2.571365 -0.7120695 -2.603296 -0.7008822 -2.4182281 -0.78256917 -2.4271178 -0.69739187 -2.4017224 -0.75939703 -2.648012 -0.67931414 -2.5532727 -0.6988256 -2.8227644 -0.6390232 S47V,M64I NA -0.834949 0.70301121 FALSE
caggagcggatcaaggcggagaggaagcgcatgaggaaccgcatcgctgcctccaagtgccgaaaaaggaagctggagagaatcgcccggctggaggaaaaagtgaaaaccttgaaagctcagaactcggagctggcggtcacggccaacatgctcagggaacaggtggcacagcttaaacagaaagtcattaactaaaaca 7  False 0 0 8 36 0 15 52 41 246 557 3 600 9.83333333333333 NA NA 0.269697286855449 0.0418586286504865 NA 0.302550661021697 NA NA 0.279751997761334 0.184037772011509 NA 0.300518410268367 0.150482956511824 0.136876828741775 NA NA NA NA 0.211154215051295 0.0313344918003212 0.188672855820489 0.0215486895761792 NA NA 0.202830726045829 0.0314570824227195 0.195687818063316 0.015181647219657 QERIKAERKRMRNRIAASKCRKRKLERIARLEEKVKTLKAQNSELAVTANMLREQVAQLKQKVINAAAAAAAAAAAACAAAAAAAAAAAAAAAAAAAAAAAAAAAAAAAAAAAAAA BATF3 AAAAAAAAAAAACAAAAAAAAAAAAAAAAAAAAAAAAAAAAAAAAAAAAAA False 3 1 1 0.21713018 0.21199465 0.21312714 0.22241282 0.21718276 0.20618522 0.20347166 0.20516789 0.22071922 0.21955526 0.21369466 0.006835255 0.026794199 NA -4.386004 0.7303225 -4.3853464 0.76337874 -4.4221506 -0.7593894 -4.5575223 0.77395785 -4.2369013 -0.8033745 -4.4437 0.6925307 -4.323796 0.73090553 -4.4792323 0.7454422 -4.2992587 -0.7727252 -4.659608 0.73079693 S47V,M64I NA -2.6880155 0.750282386 FALSE
caggagcggatcaaggcggagaggaagcgcatgaggaaccgcatcgctgcctccaagtgccgaaaaaggaagctggagagaatcgcccggctggaggaaaaagtgaaaaccttgaaagctcagaactcggagctggcggtcacggccaacatgctcagggaacaggtggcacagcttaaacagaaagtcattaactaaatca 7  False 0 8 0 10 1 2 0 3 0 0 0 0 3.5 NA -1.093197371682 NA NA NA NA NA 0.470595264540105 NA NA NA NA -1.093197371682 0.470595264540105 NA NA 0.0556134217969238 0.0536777019680979 NA NA NA NA NA NA NA NA 0.0577454346063899 0.0521959147882314 QERIKAERKRMRNRIAASKCRKRKLERIARLEEKVKTLKAQNSELAVTANMLREQVAQLKQKVINAAAAAAAAAAAAACAAAAAAAAAAAAAAAAAAAAAAAAAAAAAAAAAAAAA CEBPA AAAAAAAAAAAAACAAAAAAAAAAAAAAAAAAAAAAAAAAAAAAAAAAAAA False 3 1 1 -1.4027176 -1.4069996 -1.4021658 -1.3977664 -1.3911986 -1.4003714 -1.4124237 -1.4148962 -1.4044915 -1.3959261 -1.4028957 0.0072482047 0.028412962 NA 3.372739 -0.92971534 3.9110327 0.8162471 3.3000698 0.95650005 3.0054433 1.0399063 2.8444018 1.0569477 3.2174437 0.95209175 3.4366827 0.9631187 3.9822316 0.83559185 3.7260213 0.8598434 4.1261353 0.7350532 S47V,M64I NA 5.223556 0.9145015403 FALSE
caggagcggatcaaggcggagaggaagcgcatgaggaaccgcatcgctgcctccaagtgccgaaaaaggaagctggagagaatcgcccggctggaggaaaaagtgaaaaccttgaaagctcagaactcggagctggcggtcacggccaacatgctcagggaacaggtggcacagcttaaacagaaagtcattaactaataca 6  False 5 1 1 7 0 0 0 0 0 11 0 0 2.33333333333333 NA NA NA -0.583190080120577 NA NA NA NA NA 0.434447100586175 NA NA -0.583190080120577 0.434447100586175 NA NA NA NA NA NA 0.115486898133189 0.0508687189889319 NA NA NA NA 0.114312721057374 0.0481865533949877 QERIKAERKRMRNRIAASKCRKRKLERIARLEEKVKTLKAQNSELAVTANMLREQVAQLKQKVINAAAAAAAAAAAAAAAACAAAAAAAAAAAAAAAAAAAAAAAAAAAAAAAAAA CEBPE AAAAAAAAAAAAAAAACAAAAAAAAAAAAAAAAAAAAAAAAAAAAAAAAAA False 3 1 1 -1.0460826 -1.0951817 -1.0639225 -1.0739233 -1.0576426 -1.118155 -1.0957373 -1.1029174 -1.0698364 -1.0592693 -1.0782669 0.023351986 0.091539785 NA 1.0022783 -1.1279981 1.1782371 -1.0845661 1.108979 1.0660962 1.2840264 -0.95057005 1.075264 -1.0818352 1.4083204 -0.9635463 1.1235408 -1.1456221 1.2114319 -1.0741974 1.1292447 -1.0713536 1.1711905 -0.99320555 S47V,M64I NA 2.9005876 1.0558990648 FALSE
caggagcggatcaaggcggagaggaagcgcatgaggaaccgcatcgctgcctccaagtgccgaaaaaggaagctggagagaatcgcccggctggaggaaaaagtgaaaaccttgaaagctcagaactcggagctggcggtcacggccaacatgctcagggaacaggtggcacagcttaaacagaaagtcattaactaacaca 7  False 9 1 21 7 29 21 2 1 0 0 1 2 14.6666666666667 -1.31350248212325 -0.824479179079389 NA NA -1.72961137427793 -1.50070754393552 0.525051396975158 1.14082212272146 NA NA 0.585283688422764 0.476115003564419 -1.45547332069114 0.292023558041365 0.0346275584692894 0.0576824713786285 0.0862643359535402 0.130126064829614 NA NA NA NA -0.0101333112213196 0.064251569919389 0.0140727663184101 0.0498378415367115 0.017563720107443 0.0323896942876785 QERIKAERKRMRNRIAASKCRKRKLERIARLEEKVKTLKAQNSELAVTANMLREQVAQLKQKVINAAAAAAAAAAAAAAAAACAAAAAAAAAAAAAAAAAAAAAAAAAAAAAAAAA CREB3 AAAAAAAAAAAAAAAAACAAAAAAAAAAAAAAAAAAAAAAAAAAAAAAAAA False 3 1 1 -1.3986554 -1.4173061 -1.4116803 -1.3995608 -1.3996217 -1.4030764 -1.3999984 -1.4132699 -1.407277 -1.39987 -1.4050316 0.006859127 0.026887778 NA 2.6031911 -1.1829392 3.0625877 -1.0972506 2.8471293 1.1609883 3.0161679 -1.0447772 2.4743156 1.2606862 3.652127 -0.84878683 3.1974845 -0.97539735 3.7487106 -0.88028276 3.4095235 0.9523242 3.0244107 -1.0201969 S47V,M64I NA 4.834901 1.0423629519 FALSE
caggagcggatcaaggcggagaggaagcgcatgaggaaccgcatcgctgcctccaagtgccgaaaaaggaagctggagagaatcgcccggctggaggaaaaagtgaaaaccttgaaagctcagaactcggagctggcggtcacggccaacatgctcagggaacaggtggcacagcttaaacagaaagtcattaactaacgga 6  False 9 0 0 7 14 4 1 0 0 0 0 0 5.66666666666667 -1.51327237641139 NA NA NA NA NA 0.672657478582426 NA NA NA NA NA -1.51327237641139 0.672657478582426 0.0126807142632308 0.0738985668440894 NA NA NA NA NA NA NA NA NA NA 0.0111529573681231 0.0746075769973302 QERIKAERKRMRNRIAASKCRKRKLERIARLEEKVKTLKAQNSELAVTANMLREQVAQLKQKVINAAAAAAAAAAAAAAAAAACAAAAAAAAAAAAAAAAAAAAAAAAAAAAAAAA CREB3L1 AAAAAAAAAAAAAAAAAACAAAAAAAAAAAAAAAAAAAAAAAAAAAAAAAA False 3 1 1 -1.3443171 -1.3572729 -1.3373607 -1.3567894 -1.3433397 -1.373948 -1.3687413 -1.3666658 -1.3709586 -1.3650866 -1.358448 0.012871447 0.050456073 NA 2.1164825 -1.1883669 2.6580887 -0.98536736 2.7921486 0.8847271 2.6409366 -1.005964 2.2448287 1.1221521 3.2663062 -0.84438604 3.094812 -0.8878639 3.1003695 -0.87423927 3.5003676 0.79567045 2.7001605 -0.99627775 S47V,M64I NA 4.5427866 0.9585014972 FALSE
caggagcggatcaaggcggagaggaagcgcatgaggaaccgcatcgctgcctccaagtgccgaaaaaggaagctggagagaatcgcccggctggaggaaaaagtgaaaaccttgaaagctcagaactcggagctggcggtcacggccaacatgctcagggaacaggtggcacagcttaaacagaaagtcattaactaaacga 7  False 17 4 10 1 2 0 1 0 3 0 0 0 5.66666666666667 -1.6965688136752 NA -1.03907859171526 NA NA NA 0.637698658069091 NA 0.377120976814237 NA NA NA -1.20944086356986 0.32460676408481 -0.00745634576019949 0.0700579691896345 NA NA 0.0645607059299811 0.0422406068599239 NA NA NA NA NA NA 0.0448523269734547 0.036003649578608 QERIKAERKRMRNRIAASKCRKRKLERIARLEEKVKTLKAQNSELAVTANMLREQVAQLKQKVINAAAAAAAAAAAAAAAAAAACAAAAAAAAAAAAAAAAAAAAAAAAAAAAAAA CREB3L2 AAAAAAAAAAAAAAAAAAACAAAAAAAAAAAAAAAAAAAAAAAAAAAAAAA False 3 1 1 -1.412015 -1.423865 -1.431042 -1.42355 -1.408994 -1.4283105 -1.4159852 -1.4305401 -1.4058053 -1.4156342 -1.4195741 0.009124877 0.03576952 NA 2.323222 -1.4103714 2.4856424 -1.4012223 3.309669 1.1158556 2.4098728 -1.4830081 2.228162 -1.4633096 3.078832 -1.1427094 2.531519 -1.3318439 2.800003 -1.2990365 1.9680585 -1.6381353 1.7964857 -1.851001 S47V,M64I NA 4.2244825 1.413649329 FALSE
caggagcggatcaaggcggagaggaagcgcatgaggaaccgcatcgctgcctccaagtgccgaaaaaggaagctggagagaatcgcccggctggaggaaaaagtgaaaaccttgaaagctcagaactcggagctggcggtcacggccaacatgctcagggaacaggtggcacagcttaaacagaaagtcattaactaagtta 7  False 6 0 16 0 11 0 0 0 2 0 2 0 5.5 NA NA -1.28655727860925 NA -1.24498529670246 NA NA NA 0.399486836917768 NA 0.529099956976864 NA -1.27146305656511 0.318817923339352 NA NA NA NA 0.0368410865982552 0.0447457645196706 NA NA 0.0430682163866183 0.0580838037220148 NA NA 0.037973156389953 0.0353615822629331 QERIKAERKRMRNRIAASKCRKRKLERIARLEEKVKTLKAQNSELAVTANMLREQVAQLKQKVINAAAAAAAAAAAAAAAAAAAACAAAAAAAAAAAAAAAAAAAAAAAAAAAAAA CREB3L3 AAAAAAAAAAAAAAAAAAAACAAAAAAAAAAAAAAAAAAAAAAAAAAAAAA False 3 1 1 -1.4081653 -1.417503 -1.4060581 -1.4045471 -1.3903713 -1.4053369 -1.4113086 -1.408662 -1.3890274 -1.399099 -1.4040079 0.008913744 0.03494188 NA 3.1940062 -1.0068929 2.9250503 -1.1500343 2.8401208 1.1319951 3.1155646 -1.0355874 1.9576855 1.5303228 3.5642812 -0.8785528 2.4993024 -1.3169011 3.761241 -0.85752815 2.3679476 1.2631042 3.6317415 -0.8467062 S47V,M64I NA 4.7170305 1.1017625135 FALSE
caggagcggatcaaggcggagaggaagcgcatgaggaaccgcatcgctgcctccaagtgccgaaaaaggaagctggagagaatcgcccggctggaggaaaaagtgaaaaccttgaaagctcagaactcggagctggcggtcacggccaacatgctcagggaacaggtggcacagcttaaacagaaagtcattaactaactta 7  False 2 12 20 15 1 0 1 2 3 0 0 0 8.33333333333333 -1.07978668826007 -1.31536825551258 -1.23501837431415 NA NA NA 0.890600269118596 0.474208255011112 0.334700120012567 NA NA NA -1.24606093403758 0.26140458124894 0.0603037202087167 0.0978418966775226 0.0302718525401636 0.0540898119919966 0.0426138617239226 0.0374891269768435 NA NA NA NA NA NA 0.040790624228656 0.0289936008205628 QERIKAERKRMRNRIAASKCRKRKLERIARLEEKVKTLKAQNSELAVTANMLREQVAQLKQKVINAAAAAAAAAAAAAAAAAAAAACAAAAAAAAAAAAAAAAAAAAAAAAAAAAA CREB3L4 AAAAAAAAAAAAAAAAAAAAACAAAAAAAAAAAAAAAAAAAAAAAAAAAAA False 3 1 1 -1.3794208 -1.3948991 -1.3844823 -1.3934913 -1.3885763 -1.420479 -1.3897381 -1.4071739 -1.3897829 -1.3818918 -1.3929936 0.012386116 0.048553575 NA 3.2285683 -0.88155377 3.0474887 -0.9921008 2.6547995 -1.1014967 2.873419 -1.0670782 2.5993824 -1.1439098 3.4595215 -0.9741724 2.7089753 -1.101111 2.1992936 -1.4560816 3.2185464 -0.93224 3.0423522 -0.9413313 S47V,M64I NA 4.6345716 1.0591075815 FALSE
caggagcggatcaaggcggagaggaagcgcatgaggaaccgcatcgctgcctccaagtgccgaaaaaggaagctggagagaatcgcccggctggaggaaaaagtgaaaaccttgaaagctcagaactcggagctggcggtcacggccaacatgctcagggaacaggtggcacagcttaaacagaaagtcattaactaacgta 6  False 37 29 25 12 19 4 374 213 99 68 76 3 21 -0.213296539378982 -0.278183185412388 -0.309699408148639 -0.232654012379569 -0.343958670050913 -0.884612388064412 0.161772134422573 0.194829401998468 0.168455064649135 0.318105896883673 0.287166270468026 0.661355472221545 -0.281127597174246 0.0897698668600698 0.155496864157368 0.0177723867938422 0.148576721444882 0.0222229065252424 0.146257087831394 0.0188683329670951 0.15653060794583 0.0372465127640736 0.141981574894085 0.0315246846451307 0.0785631783406505 0.0692280835034738 0.1478158793095 0.0099567944563959 QERIKAERKRMRNRIAASKCRKRKLERIARLEEKVKTLKAQNSELAVTANMLREQVAQLKQKVINAAAAAAAAAAAAAAAAAAAAAACAAAAAAAAAAAAAAAAAAAAAAAAAAAA CREB5 AAAAAAAAAAAAAAAAAAAAAACAAAAAAAAAAAAAAAAAAAAAAAAAAAA False 3 1 1 -0.20953345 -0.26188385 -0.22837496 -0.24264038 -0.21820056 -0.27870822 -0.2529738 -0.26823235 -0.23015392 -0.22934556 -0.24200471 0.02275089 0.08918349 NA -0.95308614 -0.98478824 -0.8605026 -0.95613354 -0.9529349 -0.9569807 -0.9638825 0.90230715 -0.9333922 1.0044166 -0.8011184 -0.9460633 -0.8293833 1.0117706 -0.87065345 0.93872803 -0.91080314 0.9737135 -1.0042688 -0.8997804 S47V,M64I NA 0.82333374 0.957468196115 FALSE
caggagcggatcaaggcggagaggaagcgcatgaggaaccgcatcgctgcctccaagtgccgaaaaaggaagctggagagaatcgcccggctggaggaaaaagtgaaaaccttgaaagctcagaactcggagctggcggtcacggccaacatgctcagggaacaggtggcacagcttaaacagaaagtcattaactaagtaa 6  False 22 3 7 33 30 0 1 0 0 1 0 0 15.8333333333333 -1.77087697701229 NA NA -1.66230430693537 NA NA 0.628448229100178 NA NA 0.53255791692283 NA NA -1.70768411787437 0.406294168228239 -0.0156198865670291 0.0690417113388538 NA NA NA NA -0.0108648677935172 0.0623563581958004 NA NA NA NA -0.0104101552593488 0.0450639804132352 QERIKAERKRMRNRIAASKCRKRKLERIARLEEKVKTLKAQNSELAVTANMLREQVAQLKQKVINAAAAAAAAAAAAAAAAAAAAAAAAACAAAAAAAAAAAAAAAAAAAAAAAAA CREBZF AAAAAAAAAAAAAAAAAAAAAAAAACAAAAAAAAAAAAAAAAAAAAAAAAA False 3 1 1 -1.4328904 -1.4318812 -1.42577 -1.4155959 -1.4264327 -1.4249897 -1.4235271 -1.4370337 -1.4193068 -1.4337112 -1.4271138 0.0067600454 0.02649938 NA 2.7949975 -1.3176403 2.5585818 -1.4284581 1.9898148 1.7955427 2.8347995 -1.2044998 2.787335 1.2864325 3.3077738 -1.0438776 3.5941486 -0.9780389 2.4912672 -1.5246779 3.4310837 1.0073605 4.1022625 -0.89915645 S47V,M64I NA 4.720543 1.24856848236 FALSE
caggagcggatcaaggcggagaggaagcgcatgaggaaccgcatcgctgcctccaagtgccgaaaaaggaagctggagagaatcgcccggctggaggaaaaagtgaaaaccttgaaagctcagaactcggagctggcggtcacggccaacatgctcagggaacaggtggcacagcttaaacagaaagtcattaactaaccta 7  False 1 14 0 11 0 20 0 3 0 0 0 1 7.66666666666667 NA -1.2465155385537 NA NA NA -1.69307394771623 NA 0.408189273270197 NA NA NA 0.625795836790611 -1.37980055864383 0.341888273029825 NA NA 0.0381254284239419 0.0465594616184345 NA NA NA NA NA NA -0.0060633904437935 0.0655058410569168 0.025956938945868 0.037920422305141 QERIKAERKRMRNRIAASKCRKRKLERIARLEEKVKTLKAQNSELAVTANMLREQVAQLKQKVINAAAAAAAAAAAAAAAAAAAAAAAAAACAAAAAAAAAAAAAAAAAAAAAAAA CREM AAAAAAAAAAAAAAAAAAAAAAAAAACAAAAAAAAAAAAAAAAAAAAAAAA False 3 1 1 -1.3877765 -1.4018712 -1.3943062 -1.3933555 -1.3872807 -1.4043952 -1.3987818 -1.3798403 -1.3993336 -1.3967009 -1.3943641 0.007543843 0.029571865 NA 2.4970515 -1.1780021 2.8087974 -1.1099248 2.3684168 1.2865969 2.5287182 -1.2118132 2.3585134 1.2539877 2.7249486 -1.1443018 2.478723 -1.2513667 2.6954584 -1.056577 2.864709 1.0919468 3.2704802 -0.930462 S47V,M64I NA 4.3909183 1.15149790698 FALSE
caggagcggatcaaggcggagaggaagcgcatgaggaaccgcatcgctgcctccaagtgccgaaaaaggaagctggagagaatcgcccggctggaggaaaaagtgaaaaccttgaaagctcagaactcggagctggcggtcacggccaacatgctcagggaacaggtggcacagcttaaacagaaagtcattaactaaaata 7  False 0 0 4 0 13 7 1 1 111 0 171 14 4 NA NA 0.240678871728727 NA 0.00304399556951822 -0.591795531375697 NA NA 0.393622122798781 NA 0.340464417650732 0.460999688881376 -0.0609001870698029 0.224809724906077 NA NA NA NA 0.207903917294271 0.0440888689909765 NA NA 0.180075009707565 0.0373756757081345 0.109214092497267 0.0482556299863269 0.172242328103195 0.0249346946919041 QERIKAERKRMRNRIAASKCRKRKLERIARLEEKVKTLKAQNSELAVTANMLREQVAQLKQKVINAAAAAAAAAAAAAAAAAAAAAAAAAAAACAAAAAAAAAAAAAAAAAAAAAA DDIT3 AAAAAAAAAAAAAAAAAAAAAAAAAAAACAAAAAAAAAAAAAAAAAAAAAA False 3 1 1 0.080665946 0.049114585 0.07537806 0.06526327 0.076004386 0.03829944 0.06314659 0.04585755 0.074891925 0.069625735 0.06382475 0.01458638 0.05717861 NA -1.9629147 1.0321794 -1.8822381 1.0232692 -1.915453 -1.0780103 -2.0344758 0.9854592 -1.8812308 1.0953186 -1.8817761 0.96784955 -1.8426011 -1.0765232 -1.882225 1.0298731 -1.9404904 1.0369854 -2.1389394 0.9418044 S47V,M64I NA -0.20489812 1.026727244 FALSE
caggagcggatcaaggcggagaggaagcgcatgaggaaccgcatcgctgcctccaagtgccgaaaaaggaagctggagagaatcgcccggctggaggaaaaagtgaaaaccttgaaagctcagaactcggagctggcggtcacggccaacatgctcagggaacaggtggcacagcttaaacagaaagtcattaactaatgaa 4  False 6 6 6 20 5 3 160 112 133 338 75 252 7.66666666666667 0.0662863220212027 -0.0226391850871802 0.177175585355702 0.0659818900726704 0.0413279197409355 0.52404870512727 0.38700291460816 0.417667644952424 0.322883583804303 0.244559066555558 0.546202688215326 0.663148771498166 0.100247215543296 0.150164798181271 0.186212010319401 0.0425163796800396 0.177724942268135 0.0476405970412456 0.200791034376286 0.0361655791205671 0.19149741007514 0.0286350315516551 0.18427776177352 0.0599613160356449 0.226016268068622 0.0694157990018451 0.190115937824615 0.0166554778610476 QERIKAERKRMRNRIAASKCRKRKLERIARLEEKVKTLKAQNSELAVTANMLREQVAQLKQKVINAAAAAAAAAAAAAAAAAAAAAAAAAAAAAAAAAAAAAAAAAAAAAAAAAAA FOS AAAAAAAAAAAAAAAAAAAAAAAAAAAAAAAAAAAAAAAAAAAAAAAAAAA False 2 1 1 0.025706053 -0.011220574 0.013756633 0.0019444227 0.012861609 -0.029453754 -0.004117012 -0.014431238 0.013527155 0.013178468 0.002175176 0.016823348 0.065947525 9 -1.7785709 -0.9855633 -1.678604 -0.9802675 -1.783875 0.9818175 -1.8314078 -0.9259659 -1.7358923 1.0031701 -1.654031 -0.9261728 -1.5935143 -1.0434102 -1.6965863 -0.97534174 -1.7013749 1.0063037 -1.8595066 -0.9332268 S47V,M64I NA 0 0.976123954 FALSE
caggagcggatcaaggcggagaggaagcgcatgaggaaccgcatcgctgcctccaagtgccgaaaaaggaagctggagagaatcgcccggctggaggaaaaagtgaaaaccttgaaagctcagaactcggagctggcggtcacggccaacatgctcagggaacaggtggcacagcttaaacagaaagtcattaactaaaaga 7  False 4 6 0 0 0 0 238 10 0 0 1 0 1.66666666666667 0.29759032745194 -0.684528073489905 NA NA NA NA 0.471226399540849 0.446787572877228 NA NA NA NA -0.219595733886424 0.324222064469415 0.211623211489201 0.0517692238530607 0.102227636696227 0.0509621154037554 NA NA NA NA NA NA NA NA 0.154640665139147 0.0359609807507271 QERIKAERKRMRNRIAASKCRKRKLERIARLEEKVKTLKAQNSELAVTANMLREQVAQLKQKVINAAAAAAAAAAAAAAAAAAAAAAAAAAAAACAAAAAAAAAAAAAAAAAAAAA FOSB AAAAAAAAAAAAAAAAAAAAAAAAAAAAACAAAAAAAAAAAAAAAAAAAAA False 3 1 1 -0.014738321 -0.055843115 -0.026688576 -0.03976047 -0.022061586 -0.062309623 -0.042515755 -0.057601094 -0.030605912 -0.024035454 -0.037615992 0.016627695 0.06518057 NA -1.804082 0.8764181 -1.7593371 0.8343606 -1.7845635 -0.88440335 -1.9404246 0.78517866 -1.810044 -0.87944174 -1.7397352 -0.81004447 -1.6457536 0.91578555 -1.7990627 0.82319695 -1.8451434 0.829026 -2.0022683 0.78788257 S47V,M64I NA -0.08170516 0.842573802 FALSE
caggagcggatcaaggcggagaggaagcgcatgaggaaccgcatcgctgcctccaagtgccgaaaaaggaagctggagagaatcgcccggctggaggaaaaagtgaaaaccttgaaagctcagaactcggagctggcggtcacggccaacatgctcagggaacaggtggcacagcttaaacagaaagtcattaactaataga 6  False 9 1 0 0 9 11 22 0 0 1 37 5 5 -0.622412193371032 NA NA NA -0.3359719776457 -1.03411388923158 0.33905986650901 NA NA NA 0.414893955347401 0.431510610412505 -0.649931042917025 0.224289607697198 0.110551165245035 0.0372493267482401 NA NA NA NA NA NA 0.142858342068105 0.0455464392882243 0.0629139505933853 0.045168829509987 0.106910169715485 0.0248770060673892 QERIKAERKRMRNRIAASKCRKRKLERIARLEEKVKTLKAQNSELAVTANMLREQVAQLKQKVINAAAAAAAAAAAAAAAAAAAAAAAAAAAAAACAAAAAAAAAAAAAAAAAAAA FOSL1 AAAAAAAAAAAAAAAAAAAAAAAAAAAAAACAAAAAAAAAAAAAAAAAAAA False 3 1 1 -0.32333088 -0.38234568 -0.33635628 -0.3637104 -0.331025 -0.38761854 -0.36041605 -0.37263775 -0.3480922 -0.33795595 -0.35434884 0.022329228 0.087530576 NA -0.66960216 -0.9523479 -0.56037486 -0.91827285 -0.65417814 0.95654726 -0.6381353 -0.8693351 -0.6576128 0.9682404 -0.5358546 -0.9066266 -0.5608572 -1.0014759 -0.5838109 -0.93856907 -0.61341524 0.9452793 -0.70922434 -0.87105757 S47V,M64I NA 1.1130297 0.9327751907 FALSE
caggagcggatcaaggcggagaggaagcgcatgaggaaccgcatcgctgcctccaagtgccgaaaaaggaagctggagagaatcgcccggctggaggaaaaagtgaaaaccttgaaagctcagaactcggagctggcggtcacggccaacatgctcagggaacaggtggcacagcttaaacagaaagtcattaactaagaga 7  False 0 24 0 29 4 34 3 903 1 758 188 331 15.1666666666667 NA 0.169394708379476 NA 0.185159921626447 0.37424478636603 -0.119322794263395 NA 0.210525814946941 NA 0.203695567764839 0.607646779145793 0.205019103891209 0.0882866858535501 0.116910746884715 NA NA 0.199628983549448 0.0240132929564356 NA NA 0.2054517759544 0.0238503895685805 0.220824878592971 0.0667065566474087 0.158670675941047 0.0214605915277488 0.188789339714627 0.0129671159954968 QERIKAERKRMRNRIAASKCRKRKLERIARLEEKVKTLKAQNSELAVTANMLREQVAQLKQKVINAAAAAAAAAAAAAAAAAAAAAAAAAAAAAAACAAAAAAAAAAAAAAAAAAA FOSL2 AAAAAAAAAAAAAAAAAAAAAAAAAAAAAAACAAAAAAAAAAAAAAAAAAA False 3 1 1 0.10213423 0.086981416 0.08912122 0.0814656 0.100593686 0.0737474 0.08792317 0.0804739 0.09329057 0.09207559 0.08878068 0.008829629 0.034612145 NA -2.4532804 0.87647843 -2.3856015 0.89594245 -2.4458725 -0.87749445 -2.55683 0.82012665 -2.3879006 0.9252207 -2.4058447 0.8314263 -2.2325282 0.9514792 -2.3780165 0.8970004 -2.3730204 -0.89219344 -2.6565146 0.8071201 S47V,M64I NA -0.69620466 0.877448208 FALSE
caggagcggatcaaggcggagaggaagcgcatgaggaaccgcatcgctgcctccaagtgccgaaaaaggaagctggagagaatcgcccggctggaggaaaaagtgaaaaccttgaaagctcagaactcggagctggcggtcacggccaacatgctcagggaacaggtggcacagcttaaacagaaagtcattaactaattga 6  False 0 5 3 0 0 0 0 47 0 0 0 0 1.33333333333333 NA -0.210591026783224 NA NA NA NA NA 0.460416012958001 NA NA NA NA -0.210591026783224 0.460416012958001 NA NA 0.156286513743414 0.0525166217918737 NA NA NA NA NA NA NA NA 0.155639419185495 0.0510668865377947 QERIKAERKRMRNRIAASKCRKRKLERIARLEEKVKTLKAQNSELAVTANMLREQVAQLKQKVINAAAAAAAAAAAAAAAAAAAAAAAAAAAAAAAACAAAAAAAAAAAAAAAAAA HLF AAAAAAAAAAAAAAAAAAAAAAAAAAAAAAAACAAAAAAAAAAAAAAAAAA False 3 1 1 -1.356669 -1.369428 -1.3749697 -1.3628058 -1.3484957 -1.3700731 -1.3721955 -1.3642238 -1.3670743 -1.3626876 -1.3648622 0.007839985 0.030732743 NA 2.490822 -1.052305 2.9293714 -0.93354434 3.0285382 0.93011624 2.9768412 -0.91185147 3.04041 -0.8428558 3.1717083 -0.8574208 2.7486181 -1.0125914 3.9130983 -0.6865939 2.75134 0.9978466 2.8695307 -0.92953765 S47V,M64I NA 4.723365 0.91546634026 FALSE
caggagcggatcaaggcggagaggaagcgcatgaggaaccgcatcgctgcctccaagtgccgaaaaaggaagctggagagaatcgcccggctggaggaaaaagtgaaaaccttgaaagctcagaactcggagctggcggtcacggccaacatgctcagggaacaggtggcacagcttaaacagaaagtcattaactaaataa 6  False 0 3 0 0 0 11 2 641 1 1 1 604 2.33333333333333 NA 0.645212391999821 NA NA NA 0.397128004652729 NA 0.585685323646936 NA NA NA 0.349297379874873 0.462216398462081 0.299996647762898 NA NA 0.253902372461432 0.0668052669007041 NA NA NA NA NA NA 0.212730709515283 0.036563072654855 0.230263627466283 0.0332740268406437 QERIKAERKRMRNRIAASKCRKRKLERIARLEEKVKTLKAQNSELAVTANMLREQVAQLKQKVINAAAAAAAAAAAAAAAAAAAAAAAAAAAAAAAAACAAAAAAAAAAAAAAAAA JDP2 AAAAAAAAAAAAAAAAAAAAAAAAAAAAAAAAACAAAAAAAAAAAAAAAAA False 3 1 1 0.2734716 0.2575022 0.26427925 0.26454282 0.26636064 0.26887262 0.2623682 0.2568581 0.2728504 0.2659806 0.26530868 0.005581879 0.021880966 NA -4.6812806 1.056268 -4.7158494 1.0241175 -4.5432734 1.1973797 -4.6520147 1.1665679 -4.2557745 1.2949703 -4.598528 1.0351794 -4.3419056 1.140936 -4.450665 1.210674 -4.3128953 1.2221905 -4.750676 1.0887735 S47V,M64I NA -2.79895 1.143705674 FALSE
caggagcggatcaaggcggagaggaagcgcatgaggaaccgcatcgctgcctccaagtgccgaaaaaggaagctggagagaatcgcccggctggaggaaaaagtgaaaaccttgaaagctcagaactcggagctggcggtcacggccaacatgctcagggaacaggtggcacagcttaaacagaaagtcattaactaataaa 5  False 0 14 0 21 10 13 1 339 4 146 25 68 9.66666666666667 NA 0.0486488404402048 NA -0.176769230310964 -0.480962865549156 -0.304775751850136 NA 0.274404514597661 NA 0.240879309398629 0.399541329267214 0.328547242968754 -0.178892438313626 0.1473720228396 NA NA 0.185856297758702 0.0312995154502209 NA NA 0.163074068060928 0.0282041746475331 0.126941458758221 0.043861050907257 0.139258191470849 0.0343910301288894 0.159155257417066 0.0163457181274919 QERIKAERKRMRNRIAASKCRKRKLERIARLEEKVKTLKAQNSELAVTANMLREQVAQLKQKVINAAAAAAAAAAAAAAAAAAAAAAAAAAAAAAAAAACAAAAAAAAAAAAAAAA JUN AAAAAAAAAAAAAAAAAAAAAAAAAAAAAAAAAACAAAAAAAAAAAAAAAA False 3 1 1 -0.16136348 -0.21817493 -0.19122016 -0.20318866 -0.1689589 -0.2376318 -0.21040416 -0.2269274 -0.1966002 -0.18315482 -0.19976245 0.024536027 0.09618123 NA -1.047476 1.0293243 -0.9933124 0.9500027 -1.0372621 0.9819408 -1.0250673 0.9570651 -1.015274 1.065266 -0.92410827 -0.9386105 -0.89147866 -1.0741053 -0.99692994 -0.93448806 -0.9835042 0.9977446 -1.1037974 -0.93846214 S47V,M64I NA 0.7295153 0.986700946827 FALSE
caggagcggatcaaggcggagaggaagcgcatgaggaaccgcatcgctgcctccaagtgccgaaaaaggaagctggagagaatcgcccggctggaggaaaaagtgaaaaccttgaaagctcagaactcggagctggcggtcacggccaacatgctcagggaacaggtggcacagcttaaacagaaagtcattaactaacaga 7  False 20 2 14 37 0 1 6 1 0 17 0 0 12.3333333333333 -1.22701022710065 -1.01438099633834 NA -0.919261524936117 NA NA 0.322925486617675 0.888606696204778 NA 0.217036993710392 NA NA -1.01499499726163 0.176542218459564 0.0441296511283256 0.035476793789266 0.064603486561042 0.101357512495052 NA NA 0.0761368279785943 0.025412515881359 NA NA NA NA 0.0664192245466097 0.0195811205202967 QERIKAERKRMRNRIAASKCRKRKLERIARLEEKVKTLKAQNSELAVTANMLREQVAQLKQKVINAAAAAAAAAAAAAAAAAAAAAAAAAAAAAAAAAAACAAAAAAAAAAAAAAA JUNB AAAAAAAAAAAAAAAAAAAAAAAAAAAAAAAAAAACAAAAAAAAAAAAAAA False 3 1 1 -1.0312934 -1.1041267 -1.0480913 -1.0616454 -1.0568027 -1.1329163 -1.0854951 -1.1050818 -1.0648038 -1.0491061 -1.0739362 0.031841096 0.124817096 NA 0.79330635 -1.368438 0.96334803 -1.3579446 0.8891618 1.2735872 0.9348662 -1.2632291 0.87294626 1.3295318 1.1598222 -1.215026 0.9329952 -1.3429183 0.98009956 -1.3353021 0.90775454 1.3149853 0.9227748 -1.2262182 S47V,M64I NA 2.667044 1.302718083 FALSE
caggagcggatcaaggcggagaggaagcgcatgaggaaccgcatcgctgcctccaagtgccgaaaaaggaagctggagagaatcgcccggctggaggaaaaagtgaaaaccttgaaagctcagaactcggagctggcggtcacggccaacatgctcagggaacaggtggcacagcttaaacagaaagtcattaactaaatga 7  False 6 0 4 11 0 0 18 0 10 3 0 0 3.5 -0.563389002752201 NA -0.439719627288986 -1.06180774028545 NA NA 0.408906623670725 NA 0.420458377657216 0.434425448302155 NA NA -0.678022269272486 0.242993612171238 0.117035489490547 0.0449227347118823 NA NA 0.131693769166535 0.0470947471063864 0.0594463186812422 0.0508661837574854 NA NA NA NA 0.103794440834151 0.0269515544049713 QERIKAERKRMRNRIAASKCRKRKLERIARLEEKVKTLKAQNSELAVTANMLREQVAQLKQKVINAAAAAAAAAAAAAAAAAAAAAAAAAAAAAAAAAAAACAAAAAAAAAAAAAA JUND AAAAAAAAAAAAAAAAAAAAAAAAAAAAAAAAAAAACAAAAAAAAAAAAAA False 3 1 1 -0.5983485 -0.68219435 -0.6262764 -0.65262145 -0.61454934 -0.69950134 -0.6598935 -0.673521 -0.63939124 -0.6295727 -0.647587 0.03180475 0.124674626 NA 0.006326914 1.166961 0.1640774 -1.1179429 0.050783753 -1.1497931 0.10962129 1.1139513 0.02761209 1.2002418 0.21319509 -1.0891576 0.11889362 1.1598262 0.14131975 -1.1137667 0.08791971 1.1369699 0.063916445 -1.0457929 S47V,M64I NA 1.829703 1.129440319 FALSE
caggagcggatcaaggcggagaggaagcgcatgaggaaccgcatcgctgcctccaagtgccgaaaaaggaagctggagagaatcgcccggctggaggaaaaagtgaaaaccttgaaagctcagaactcggagctggcggtcacggccaacatgctcagggaacaggtggcacagcttaaacagaaagtcattaactaaggaa 5  False 7 5 0 0 44 2 2 2 0 0 1 0 9.66666666666667 -1.24107189569252 -1.07551572658416 NA NA -1.85113426614908 NA 0.550900423004451 0.586775847596439 NA NA 0.570386724590308 NA -1.39143263205789 0.32838854989866 0.0425848275153239 0.0605222613738367 0.0576302505824729 0.0669296557842337 NA NA NA NA -0.0234739129471368 0.062616203460011 NA NA 0.0246667714527384 0.0364231050745742 QERIKAERKRMRNRIAASKCRKRKLERIARLEEKVKTLKAQNSELAVTANMLREQVAQLKQKVINAAAAAAAAAAAAAAAAAAAAAAAAAAAAAAAAAAAAACAAAAAAAAAAAAA MAF AAAAAAAAAAAAAAAAAAAAAAAAAAAAAAAAAAAAACAAAAAAAAAAAAA False 3 1 1 -1.3048005 -1.320719 -1.3343523 -1.319044 -1.3056346 -1.3461691 -1.3275895 -1.3377647 -1.301024 -1.3110546 -1.3208151 0.015406638 0.060394023 NA 2.9510872 -0.7551122 3.743351 -0.62189204 3.0751557 0.7955859 2.9557164 -0.79437155 2.3131366 0.96886873 2.7872221 -0.8993408 2.545226 -0.9399967 3.0025344 -0.8181215 2.541781 0.8733263 2.6732602 -0.8458315 S47V,M64I NA 4.5901833 0.8312447145 FALSE
caggagcggatcaaggcggagaggaagcgcatgaggaaccgcatcgctgcctccaagtgccgaaaaaggaagctggagagaatcgcccggctggaggaaaaagtgaaaaccttgaaagctcagaactcggagctggcggtcacggccaacatgctcagggaacaggtggcacagcttaaacagaaagtcattaactaaggga 6  False 0 11 14 4 0 0 0 1 0 0 0 0 4.83333333333333 NA -1.48143153014168 NA NA NA NA NA 0.608960453230313 NA NA NA NA -1.48143153014168 0.608960453230313 NA NA 0.0113301086785913 0.0694601076166775 NA NA NA NA NA NA NA NA 0.014684574075535 0.0675426429487655 QERIKAERKRMRNRIAASKCRKRKLERIARLEEKVKTLKAQNSELAVTANMLREQVAQLKQKVINAAAAAAAAAAAAAAAAAAAAAAAAAAAAAAAAAAAAAACAAAAAAAAAAAA MAFA AAAAAAAAAAAAAAAAAAAAAAAAAAAAAAAAAAAAAACAAAAAAAAAAAA False 3 1 1 -1.3428793 -1.3615445 -1.3558117 -1.3669444 -1.3552526 -1.3719761 -1.3522875 -1.3628336 -1.3635887 -1.3631545 -1.3596272 0.008274382 0.032435577 NA 3.2208564 -0.77725476 3.1878014 -0.8339526 2.7269192 0.96350724 2.7172863 -1.0142202 3.4716573 0.7553548 4.1714935 -0.6564199 3.0308623 -0.8553705 3.9808426 -0.6715672 3.0801516 0.88012344 3.2093577 -0.8324824 S47V,M64I NA 5.0110598 0.8240253213 FALSE
caggagcggatcaaggcggagaggaagcgcatgaggaaccgcatcgctgcctccaagtgccgaaaaaggaagctggagagaatcgcccggctggaggaaaaagtgaaaaccttgaaagctcagaactcggagctggcggtcacggccaacatgctcagggaacaggtggcacagcttaaacagaaagtcattaactaaggta 6  False 5 1 5 6 8 3 0 1 3 0 1 0 4.66666666666667 NA -0.824479179079389 -0.843138809116368 NA -1.35420695246194 NA NA 1.14082212272146 0.450124819119229 NA 0.689289521601371 NA -0.979055697676244 0.357859673769 NA NA 0.0862643359535402 0.130126064829614 0.0865075501360396 0.0504176290667476 NA NA 0.0310780260044931 0.0756691750819519 NA NA 0.0704054198189757 0.0396918848226089 QERIKAERKRMRNRIAASKCRKRKLERIARLEEKVKTLKAQNSELAVTANMLREQVAQLKQKVINAAAAAAAAAAAAAAAAAAAAAAAAAAAAAAAAAAAAAAAACAAAAAAAAAA MAFF AAAAAAAAAAAAAAAAAAAAAAAAAAAAAAAAAAAAAAAACAAAAAAAAAA False 3 1 1 -1.3821051 -1.3901657 -1.38108 -1.3809371 -1.3764286 -1.391214 -1.3820833 -1.3758167 -1.3752809 -1.3754587 -1.3810569 0.0057916334 0.022703202 NA 3.622625 -0.7938768 4.0796466 -0.7264851 3.1041803 0.92928314 3.0477273 -0.95437634 3.4284935 0.82616395 3.569669 -0.82578766 4.2245803 -0.6844116 3.084537 -0.9091051 2.987031 0.947779 2.556306 -1.0930471 S47V,M64I NA 5.101816 0.8690315817 FALSE
caggagcggatcaaggcggagaggaagcgcatgaggaaccgcatcgctgcctccaagtgccgaaaaaggaagctggagagaatcgcccggctggaggaaaaagtgaaaaccttgaaagctcagaactcggagctggcggtcacggccaacatgctcagggaacaggtggcacagcttaaacagaaagtcattaactaactga 7  False 9 2 13 8 12 13 1 0 0 0 0 0 9.5 -1.51327237641139 NA NA NA NA NA 0.672657478582426 NA NA NA NA NA -1.51327237641139 0.672657478582426 0.0126807142632308 0.0738985668440894 NA NA NA NA NA NA NA NA NA NA 0.0111529573681231 0.0746075769973302 QERIKAERKRMRNRIAASKCRKRKLERIARLEEKVKTLKAQNSELAVTANMLREQVAQLKQKVINAAAAAAAAAAAAAAAAAAAAAAAAAAAAAAAAAAAAAAAAAACAAAAAAAA MAFK AAAAAAAAAAAAAAAAAAAAAAAAAAAAAAAAAAAAAAAAAACAAAAAAAA False 3 1 1 -1.4382974 -1.4498267 -1.4430124 -1.4408883 -1.4357489 -1.449022 -1.4532593 -1.4589137 -1.448658 -1.437076 -1.4454702 0.007649293 0.02998523 NA 2.4805067 -1.5398272 2.561449 -1.6351812 3.6046247 1.1185429 3.8928797 1.0371394 1.675472 2.274884 1.9238777 -2.1074128 1.4719054 3.0035887 2.017912 2.3112907 2.7099504 1.5739137 3.7155275 1.0153385 S47V,M64I NA 4.336747 1.761711945 FALSE
caggagcggatcaaggcggagaggaagcgcatgaggaaccgcatcgctgcctccaagtgccgaaaaaggaagctggagagaatcgcccggctggaggaaaaagtgaaaaccttgaaagctcagaactcggagctggcggtcacggccaacatgctcagggaacaggtggcacagcttaaacagaaagtcattaactaatata 6  False 1 4 0 0 7 18 0 1 0 0 0 2 5 NA -1.20428281359729 NA NA NA -1.45468738560027 NA 0.73054447706119 NA NA NA 0.486891952062745 -1.37766998826435 0.405153834828063 NA NA 0.0429426371685437 0.0833283963289617 NA NA NA NA NA NA 0.0188899750630119 0.0509659300184604 0.0261932504397506 0.0449375007193862 QERIKAERKRMRNRIAASKCRKRKLERIARLEEKVKTLKAQNSELAVTANMLREQVAQLKQKVINAAAAAAAAAAAAAAAAAAAAAAAAAAAAAAAAAAAAAAAAAAAAACAAAAA NFE2L2 AAAAAAAAAAAAAAAAAAAAAAAAAAAAAAAAAAAAAAAAAAAAACAAAAA False 3 1 1 -1.3702337 -1.3843917 -1.3958066 -1.3791975 -1.37399 -1.3803762 -1.3832927 -1.3936026 -1.3692025 -1.3699934 -1.3800086 0.009510283 0.03728031 NA 3.8255904 -0.7188084 3.49223 -0.82903224 3.9609303 0.77437353 3.1773565 -0.9090946 3.5888114 0.7819358 3.9880483 -0.7083632 3.3362188 -0.8708425 3.2844076 -0.91712505 3.7843933 0.7311626 3.9728565 -0.68921506 S47V,M64I NA 5.372421 0.7929952919 FALSE
caggagcggatcaaggcggagaggaagcgcatgaggaaccgcatcgctgcctccaagtgccgaaaaaggaagctggagagaatcgcccggctggaggaaaaagtgaaaaccttgaaagctcagaactcggagctggcggtcacggccaacatgctcagggaacaggtggcacagcttaaacagaaagtcattaactaaagaa 5  False 0 0 7 12 0 1 0 0 0 2 0 1 3.33333333333333 NA NA NA -1.19640046308103 NA -0.79872775531884 NA NA NA 0.470312073956876 NA 1.27824102193363 -1.14898366480859 0.441383374534927 NA NA NA NA NA NA 0.0436870711581127 0.0550680915925887 NA NA 0.0875532431047687 0.133801230836939 0.0515579167501869 0.0489558878767758 QERIKAERKRMRNRIAASKCRKRKLERIARLEEKVKTLKAQNSELAVTANMLREQVAQLKQKVINAAAAAAAAAAAAAAAAAAAAAAAAAAAAAAAAAAAAAAAAAAAAAAACAAA NFIL3 AAAAAAAAAAAAAAAAAAAAAAAAAAAAAAAAAAAAAAAAAAAAAAACAAA False 3 1 1 -1.3716774 -1.3919145 -1.4007773 -1.3962252 -1.3906876 -1.4055841 -1.4006007 -1.3917934 -1.3835918 -1.3892233 -1.3922074 0.0096962275 0.03800921 NA 1.8795173 -1.4708381 3.1871176 -0.9367253 2.5807633 1.2152969 3.254833 -0.953555 2.7987514 1.0718675 2.9752038 -1.0536802 3.063774 -1.0207493 2.8453321 -1.0505561 2.6520739 1.1028965 3.4202127 -0.8622173 S47V,M64I NA 4.5970945 1.0738381861 FALSE
caggagcggatcaaggcggagaggaagcgcatgaggaaccgcatcgctgcctccaagtgccgaaaaaggaagctggagagaatcgcccggctggaggaaaaagtgaaaaccttgaaagctcagaactcggagctggcggtcacggccaacatgctcagggaacaggtggcacagcttaaacagaaagtcattaactaatgta 5  False 11 0 1 0 29 0 1 0 0 0 0 0 6.83333333333333 -1.57110708272415 NA NA NA NA NA 0.659370414053168 NA NA NA NA NA -1.57110708272415 0.659370414053168 0.00632695763902943 0.0724388417127397 NA NA NA NA NA NA NA NA NA NA 0.00473824045537813 0.0731338467237529 QERIKAERKRMRNRIAASKCRKRKLERIARLEEKVKTLKAQNSELAVTANMLREQVAQLKQKVINAAAAAAAAAAAAAAAAAAAAAAAAAAAAAAAAAAAAAAAAAAAAAAAAACA TEF AAAAAAAAAAAAAAAAAAAAAAAAAAAAAAAAAAAAAAAAAAAAAAAAACA False 3 1 1 -1.37812 -1.396421 -1.3842069 -1.3875095 -1.3790067 -1.3986391 -1.4006109 -1.3993782 -1.3801913 -1.3916806 -1.3895764 0.008915622 0.03494924 NA 2.7149193 -1.0431294 3.5670729 0.85316026 3.330226 0.87711656 3.9268386 0.7610004 3.268105 0.87542 3.076543 0.98828524 3.2326555 -0.9674684 3.7178369 0.8308949 2.802772 1.0295444 3.7108326 0.8027884 S47V,M64I NA 5.0661163 0.9028807825 FALSE
caggagcggatcaaggcggagaggaagcgcatgaggaaccgcatcgctgcctccaagtgccgaaaaaggaagctggagagaatcgcccggctggaggaaaaagtgaaaaccttgaaagctcagaactcggagctggcggtcacggccaacatgctcagggaacaggtggcacagcttaaacagaaagtcattaactaaagga 6  False 0 0 0 0 6 0 0 0 0 0 2 0 1 NA NA NA NA -1.06829911182321 NA NA NA NA NA 0.625215317600459 NA -1.06829911182321 0.625215317600459 NA NA NA NA NA NA NA NA 0.0624645621008686 0.068635204582128 NA NA 0.0605070166874054 0.0693455457391018 QERIKAERKRMRNRIAASKCRKRKLERIARLEEKVKTLKAQNSELAVTANMLREQVAQLKQKVINAAAAAAAAAAAAAAAAAAAAAAAAAAAAAAAAAAAAAAAAAAAAAAAAAAC XBP1 AAAAAAAAAAAAAAAAAAAAAAAAAAAAAAAAAAAAAAAAAAAAAAAAAAC False 3 1 1 -0.5782557 -0.7185094 -0.63455725 -0.6912933 -0.64178956 -0.7619955 -0.69029963 -0.72638124 -0.6336932 -0.63214594 -0.67089206 0.05584984 0.21893138 NA -0.020030975 -1.9087291 0.14697766 -1.820936 0.04051006 -1.9104407 0.11429167 -1.8503463 0.050676942 1.8861272 0.22221482 -1.6982586 0.11203611 -1.856343 0.15747356 -1.7807348 0.046309233 1.8774891 0.041352868 -1.7586281 S47V,M64I NA 1.8225176 1.834803289 FALSE
caggagcggatcaaggcggagaggaagcgcatgaggaaccgcatcgctgcctccaagtgccgaaaaaggaagctggagagaatcgcccggctggaggaaaaagtgaaattcttgaaagctcagaactcggagctggcgtccacggccaacatgctcagggaacaggtggcacagcttaaacagaaagtcattaactaagtca 7  False 1 11 8 9 7 4 0 0 1 0 0 0 6.66666666666667 NA NA -1.28655727860925 NA NA NA NA NA 0.563368840886167 NA NA NA -1.28655727860925 0.563368840886167 NA NA NA NA 0.0368410865982552 0.0631018776150593 NA NA NA NA NA NA 0.0362989858511138 0.0624858646675418 QERIKAERKRMRNRIAASKCRKRKLERIARLEEKVKFLKAQNSELASTANMLREQVAQLKQKVINACAAAAAAAAAAAAAAAAAAAAAAAAAAAAAAAAAAAAAAAAAAAAAAAAA ATF2 ACAAAAAAAAAAAAAAAAAAAAAAAAAAAAAAAAAAAAAAAAAAAAAAAAA False 3 1 1 -1.3761647 -1.3785039 -1.3424854 -1.3776765 -1.3581138 -1.3746303 -1.3697883 -1.3790517 -1.3682233 -1.3789418 -1.370358 0.011798451 0.046249926 NA 2.3804758 -1.180891 2.7685702 -1.0219271 2.2173152 1.1328377 2.5957582 -1.1061058 2.425213 1.0920987 2.6363397 -1.0487823 2.4802098 -1.1121647 2.217165 -1.2805731 2.1595287 1.2766776 2.5130973 -1.1266428 T37F,M64I NA 3.9420204 1.1378701076 FALSE
caggagcggatcaaggcggagaggaagcgcatgaggaaccgcatcgctgcctccaagtgccgaaaaaggaagctggagagaatcgcccggctggaggaaaaagtgaaattcttgaaagctcagaactcggagctggcgtccacggccaacatgctcagggaacaggtggcacagcttaaacagaaagtcattaactaattaa 5  False 7 6 0 1 0 2 92 51 0 0 0 0 2.66666666666667 -0.137630507637031 -0.238164374806469 NA NA NA NA 0.36131067469488 0.421186535912027 NA NA NA NA -0.1802494757214 0.274233022534321 0.163809581227419 0.0396938143045575 0.153141403562799 0.0480419737537214 NA NA NA NA NA NA NA NA 0.159004742071422 0.0304164630519793 QERIKAERKRMRNRIAASKCRKRKLERIARLEEKVKFLKAQNSELASTANMLREQVAQLKQKVINAAACAAAAAAAAAAAAAAAAAAAAAAAAAAAAAAAAAAAAAAAAAAAAAAA ATF4 AAACAAAAAAAAAAAAAAAAAAAAAAAAAAAAAAAAAAAAAAAAAAAAAAA False 3 1 1 -0.5732251 -0.5700269 -0.47043955 -0.56768686 -0.5014903 -0.55738324 -0.531648 -0.5540828 -0.5474554 -0.5603515 -0.54337895 0.03336596 0.13079457 NA -0.04766345 -1.0418731 -0.06790531 -1.0882503 -0.25674272 -1.17256 -0.083004475 0.8789332 -0.25475705 0.88987327 -0.10425985 -0.8762594 -0.15017271 1.0387791 -0.11405134 1.0314865 -0.11204922 0.97990066 -0.10662174 -0.8558752 T37F,M64I NA 1.3729302 0.9853790727 FALSE
caggagcggatcaaggcggagaggaagcgcatgaggaaccgcatcgctgcctccaagtgccgaaaaaggaagctggagagaatcgcccggctggaggaaaaagtgaaattcttgaaagctcagaactcggagctggcgtccacggccaacatgctcagggaacaggtggcacagcttaaacagaaagtcattaactaagcga 7  False 19 7 18 0 6 19 0 0 2 0 0 1 11.5 NA NA -1.31985234644997 NA NA -1.67776084282499 NA NA 0.394202784788341 NA NA 0.628539296541466 -1.42089101260292 0.333956755581752 NA NA NA NA 0.0331117690648865 0.044153907841445 NA NA NA NA -0.00446047499418253 0.0657930156078171 0.0213994051263246 0.0370407007268425 QERIKAERKRMRNRIAASKCRKRKLERIARLEEKVKFLKAQNSELASTANMLREQVAQLKQKVINAAAACAAAAAAAAAAAAAAAAAAAAAAAAAAAAAAAAAAAAAAAAAAAAAA ATF5 AAAACAAAAAAAAAAAAAAAAAAAAAAAAAAAAAAAAAAAAAAAAAAAAAA False 3 1 1 -1.4219282 -1.4278666 -1.3962067 -1.4199934 -1.4089241 -1.4227788 -1.4052603 -1.4093144 -1.4157833 -1.4147931 -1.4142848 0.0094975205 0.03723028 NA 3.2841895 -1.0506134 3.970976 -0.897829 2.959301 1.0383021 4.302747 -0.8133512 2.994197 1.0885619 3.6661825 -0.930547 3.2348018 -0.9879068 4.2172995 -0.76722527 3.4934287 0.970585 4.3360214 -0.7636189 T37F,M64I NA 5.148567 0.9308540464 FALSE
caggagcggatcaaggcggagaggaagcgcatgaggaaccgcatcgctgcctccaagtgccgaaaaaggaagctggagagaatcgcccggctggaggaaaaagtgaaattcttgaaagctcagaactcggagctggcgtccacggccaacatgctcagggaacaggtggcacagcttaaacagaaagtcattaactaatgga 5  False 14 4 5 7 0 1 0 1 1 0 0 0 5.16666666666667 NA -1.20428281359729 -1.15369601693506 NA NA NA NA 0.73054447706119 0.602227981836421 NA NA NA -1.17416375726119 0.464689673406164 NA NA 0.0429426371685437 0.0833283963289617 0.0517226250602676 0.0674544164466571 NA NA NA NA NA NA 0.0487650753022387 0.0515408981426589 QERIKAERKRMRNRIAASKCRKRKLERIARLEEKVKFLKAQNSELASTANMLREQVAQLKQKVINAAAAACAAAAAAAAAAAAAAAAAAAAAAAAAAAAAAAAAAAAAAAAAAAAA ATF6 AAAAACAAAAAAAAAAAAAAAAAAAAAAAAAAAAAAAAAAAAAAAAAAAAA False 3 1 1 -1.4229769 -1.4314507 -1.4172754 -1.4225173 -1.4209945 -1.424865 -1.423459 -1.4229939 -1.4208275 -1.4286081 -1.4235967 0.0040102354 0.015720123 NA 4.29115 -0.80877334 3.7864096 -0.9626138 4.3725977 0.77843356 4.3386307 -0.8186387 3.435791 1.0109104 4.164032 -0.8286521 3.7155733 -0.9457034 3.7578902 -0.9251499 4.8252287 0.72244847 4.2037034 -0.8499236 T37F,M64I NA 5.591754 0.86512472328 FALSE
caggagcggatcaaggcggagaggaagcgcatgaggaaccgcatcgctgcctccaagtgccgaaaaaggaagctggagagaatcgcccggctggaggaaaaagtgaaattcttgaaagctcagaactcggagctggcgtccacggccaacatgctcagggaacaggtggcacagcttaaacagaaagtcattaactaaacaa 6  False 0 14 0 0 0 11 0 0 0 0 0 1 4.16666666666667 NA NA NA NA NA -1.51459563374268 NA NA NA NA NA 0.667169938324711 -1.51459563374268 0.667169938324711 NA NA NA NA NA NA NA NA NA NA 0.0126190158298196 0.0698367188921945 0.0110061887282503 0.073998928323467 QERIKAERKRMRNRIAASKCRKRKLERIARLEEKVKFLKAQNSELASTANMLREQVAQLKQKVINAAAAAACAAAAAAAAAAAAAAAAAAAAAAAAAAAAAAAAAAAAAAAAAAAA ATF6B AAAAAACAAAAAAAAAAAAAAAAAAAAAAAAAAAAAAAAAAAAAAAAAAAA False 3 1 1 -1.4181845 -1.4139552 -1.3949642 -1.4210994 -1.4104366 -1.4182358 -1.4131478 -1.4009266 -1.4127129 -1.405484 -1.4109148 0.008243138 0.0323131 NA 2.5206194 -1.3415048 2.3355563 -1.4141649 2.4593124 1.2426001 2.6040256 -1.3525879 2.00045 1.6416059 2.5040379 -1.3303667 2.6532016 -1.2521416 3.111508 -0.99974144 2.9612107 1.1267554 2.6577625 -1.1908362 T37F,M64I NA 4.083421 1.2892304913 FALSE
caggagcggatcaaggcggagaggaagcgcatgaggaaccgcatcgctgcctccaagtgccgaaaaaggaagctggagagaatcgcccggctggaggaaaaagtgaaattcttgaaagctcagaactcggagctggcgtccacggccaacatgctcagggaacaggtggcacagcttaaacagaaagtcattaactaagaaa 6  False 0 14 0 0 10 0 0 8 0 0 2 0 4 NA -0.977797345951086 NA NA -1.2172027569637 NA NA 0.330202177097499 NA NA 0.541535276726861 NA -1.042683247454 0.281925879002772 NA NA 0.0687763425805583 0.0376639872668036 NA NA NA NA 0.0461181421403568 0.0594489345674344 NA NA 0.0633481916302702 0.0312697136283484 QERIKAERKRMRNRIAASKCRKRKLERIARLEEKVKFLKAQNSELASTANMLREQVAQLKQKVINAAAAAAACAAAAAAAAAAAAAAAAAAAAAAAAAAAAAAAAAAAAAAAAAAA ATF7 AAAAAAACAAAAAAAAAAAAAAAAAAAAAAAAAAAAAAAAAAAAAAAAAAA False 3 1 1 -0.99844414 -0.98410916 -0.91292673 -0.98012495 -0.9194279 -0.97899616 -0.94808275 -0.9595601 -0.9642668 -1.0011127 -0.96470517 0.030398013 0.11916021 NA 0.9400134 -1.0522074 0.94738626 -0.98917377 0.73947585 1.0121257 1.0062027 -0.9305495 0.70315456 1.0903684 0.9186652 -1.0083544 0.76348066 -1.1049584 0.83528864 -1.035341 0.8146137 1.0997854 1.0061821 -0.9821246 T37F,M64I NA 2.370099 1.0304988687 FALSE
caggagcggatcaaggcggagaggaagcgcatgaggaaccgcatcgctgcctccaagtgccgaaaaaggaagctggagagaatcgcccggctggaggaaaaagtgaaattcttgaaagctcagaactcggagctggcgtccacggccaacatgctcagggaacaggtggcacagcttaaacagaaagtcattaactaactaa 6  False 5 0 0 31 0 17 0 0 0 0 0 1 8.83333333333333 NA NA NA NA NA -1.64455553134373 NA NA NA NA NA 0.634947738569253 -1.64455553134373 0.634947738569253 NA NA NA NA NA NA NA NA NA NA -0.000984673896988031 0.0664638260546355 -0.00340826941063627 0.0704250139230131 QERIKAERKRMRNRIAASKCRKRKLERIARLEEKVKFLKAQNSELASTANMLREQVAQLKQKVINAAAAAAAACAAAAAAAAAAAAAAAAAAAAAAAAAAAAAAAAAAAAAAAAAA BACH1 AAAAAAAACAAAAAAAAAAAAAAAAAAAAAAAAAAAAAAAAAAAAAAAAAA False 3 1 1 -1.3904548 -1.3962716 -1.3580552 -1.3687652 -1.365823 -1.3658884 -1.3594702 -1.365282 -1.3732265 -1.3759427 -1.371918 0.012601689 0.049398623 NA 4.0274334 -0.7384144 2.9701068 -1.0239766 3.308846 0.80029154 3.5469263 -0.78227496 3.2681222 0.8330188 3.1896544 -0.83999205 2.9921865 -0.88822186 3.354382 -0.804006 2.7881794 1.0074649 4.1584907 -0.67314315 T37F,M64I NA 4.8630857 0.83908040332 FALSE
caggagcggatcaaggcggagaggaagcgcatgaggaaccgcatcgctgcctccaagtgccgaaaaaggaagctggagagaatcgcccggctggaggaaaaagtgaaattcttgaaagctcagaactcggagctggcgtccacggccaacatgctcagggaacaggtggcacagcttaaacagaaagtcattaactaatcta 6  False 0 0 0 10 0 0 0 0 0 1 0 0 1.66666666666667 NA NA NA -1.33600796446815 NA NA NA NA NA 0.603382674853772 NA NA -1.33600796446815 0.603382674853772 NA NA NA NA NA NA 0.0273406511976009 0.0706491162871472 NA NA NA NA 0.0308141797346873 0.0669239855444372 QERIKAERKRMRNRIAASKCRKRKLERIARLEEKVKFLKAQNSELASTANMLREQVAQLKQKVINAAAAAAAAACAAAAAAAAAAAAAAAAAAAAAAAAAAAAAAAAAAAAAAAAA BACH2 AAAAAAAAACAAAAAAAAAAAAAAAAAAAAAAAAAAAAAAAAAAAAAAAAA False 3 1 1 -1.4468755 -1.4383395 -1.4340202 -1.4468069 -1.4241111 -1.4366847 -1.4335135 -1.4367623 -1.436489 -1.4386508 -1.4372255 0.0065429066 0.025648195 NA 2.8564289 -1.4289539 2.5889018 -1.4744207 3.8448348 0.9799395 3.147405 1.3531338 3.2203913 1.0980812 3.9857306 -0.92915154 3.5172005 1.0637416 3.3693342 -1.1251874 3.6515188 1.0549943 4.9719925 0.7671454 T37F,M64I NA 5.0180264 1.12747493771 FALSE
caggagcggatcaaggcggagaggaagcgcatgaggaaccgcatcgctgcctccaagtgccgaaaaaggaagctggagagaatcgcccggctggaggaaaaagtgaaattcttgaaagctcagaactcggagctggcgtccacggccaacatgctcagggaacaggtggcacagcttaaacagaaagtcattaactaaacta 7  False 7 0 0 46 24 8 45 1 0 504 208 143 14.1666666666667 -0.343734877480897 NA NA -0.0524595538864897 -0.118576881457489 0.0620836717180479 0.366823467073672 NA NA 0.164152505629197 0.252943874689833 0.410262694399144 -0.0905382556151591 0.122985491875697 0.141166827616973 0.0402994530866614 NA NA NA NA 0.177629290064044 0.0192203554101621 0.166723651317557 0.0277678011053261 0.177659589622896 0.0429446814295202 0.168955031742929 0.0136408942839788 QERIKAERKRMRNRIAASKCRKRKLERIARLEEKVKFLKAQNSELASTANMLREQVAQLKQKVINAAAAAAAAAACAAAAAAAAAAAAAAAAAAAAAAAAAAAAAAAAAAAAAAAA BATF AAAAAAAAAACAAAAAAAAAAAAAAAAAAAAAAAAAAAAAAAAAAAAAAAA False 3 1 1 -0.032960057 -0.020411015 0.010717273 -0.014683127 0.014495969 -0.015370488 0.00709033 -0.003688693 -0.010511994 -0.024813533 -0.009013534 0.01583761 0.06208343 NA -2.235003 -0.67549956 -2.345769 -0.6851399 -2.4403305 -0.7120695 -2.3181603 -0.7008822 -2.234674 -0.78256917 -2.2764542 -0.69739187 -2.2535284 -0.75939703 -2.504458 -0.67931414 -2.3038425 -0.6988256 -2.4637997 -0.6390232 T37F,M64I NA -0.834949 0.70301121 FALSE
caggagcggatcaaggcggagaggaagcgcatgaggaaccgcatcgctgcctccaagtgccgaaaaaggaagctggagagaatcgcccggctggaggaaaaagtgaaattcttgaaagctcagaactcggagctggcgtccacggccaacatgctcagggaacaggtggcacagcttaaacagaaagtcattaactaaccga 7  False 8 1 6 0 0 0 58 0 29 0 0 0 2.5 -0.309078232697786 NA -0.253363181175332 NA NA NA 0.342277542240114 NA 0.332757924880074 NA NA NA -0.280435147456177 0.238589889927101 0.144974228058716 0.0376028225951884 NA NA 0.152567201990658 0.037271585375923 NA NA NA NA NA NA 0.147892682136054 0.0264631170399446 QERIKAERKRMRNRIAASKCRKRKLERIARLEEKVKFLKAQNSELASTANMLREQVAQLKQKVINAAAAAAAAAAACAAAAAAAAAAAAAAAAAAAAAAAAAAAAAAAAAAAAAAA BATF2 AAAAAAAAAAACAAAAAAAAAAAAAAAAAAAAAAAAAAAAAAAAAAAAAAA False 3 1 1 -0.35741913 -0.3491887 -0.2671157 -0.34109712 -0.28579366 -0.33849192 -0.30085027 -0.31459355 -0.3183999 -0.34379375 -0.32167435 0.029707165 0.11645209 NA -0.5145919 -1.0750997 -0.59032077 -1.0104672 -0.81218195 0.99205846 -0.6347548 -0.9628558 -0.7215769 1.0440123 -0.6342909 -0.95512176 -0.6740317 -1.0567551 -0.70315766 -0.9880196 -0.6343085 1.0313388 -0.6302813 -0.9569835 T37F,M64I NA 0.84770316 1.0072712329 FALSE
caggagcggatcaaggcggagaggaagcgcatgaggaaccgcatcgctgcctccaagtgccgaaaaaggaagctggagagaatcgcccggctggaggaaaaagtgaaattcttgaaagctcagaactcggagctggcgtccacggccaacatgctcagggaacaggtggcacagcttaaacagaaagtcattaactaatcaa 5  False 15 10 17 9 23 37 1 1 2 0 3 6 18.5 -1.66049591525197 -1.45531936110206 -1.30369472870932 NA -1.34180099350473 -1.34181948671267 0.643063647123348 0.616554341821863 0.396698165210133 NA 0.40257717357079 0.303112372428205 -1.37087393542173 0.187456566485834 -0.00349335481716032 0.0706473702070428 0.0143085517974765 0.0703262924666133 0.0349215532475148 0.044433410679641 NA NA 0.0324399336658946 0.0441943213646334 0.0307045417480135 0.0317286081551715 0.0269470323449227 0.0207916817445051 QERIKAERKRMRNRIAASKCRKRKLERIARLEEKVKFLKAQNSELASTANMLREQVAQLKQKVINAAAAAAAAAAAAAACAAAAAAAAAAAAAAAAAAAAAAAAAAAAAAAAAAAA CEBPB AAAAAAAAAAAAAACAAAAAAAAAAAAAAAAAAAAAAAAAAAAAAAAAAAA False 3 1 1 -1.3126218 -1.298605 -1.2609056 -1.2873627 -1.2723255 -1.2854533 -1.2826954 -1.2733734 -1.2912979 -1.3157277 -1.288037 0.01740738 0.06823693 NA 1.9445581 -1.1725204 2.2118394 -0.9859574 1.7762045 1.1123319 2.4544322 -0.87131345 1.9547012 1.0430447 2.17043 -0.96407133 1.7745228 -1.181548 2.245143 -0.9046606 1.766229 1.2221615 1.9043602 -1.2039356 T37F,M64I NA 3.522895 1.06615448174 FALSE
caggagcggatcaaggcggagaggaagcgcatgaggaaccgcatcgctgcctccaagtgccgaaaaaggaagctggagagaatcgcccggctggaggaaaaagtgaaattcttgaaagctcagaactcggagctggcgtccacggccaacatgctcagggaacaggtggcacagcttaaacagaaagtcattaactaataca 6  False 0 0 0 0 4 1 3 0 0 0 2 0 0.833333333333333 NA NA NA NA -0.950107639497529 NA NA NA NA NA 0.716195758951768 NA -0.950107639497529 0.716195758951768 NA NA NA NA NA NA NA NA 0.0754394455603299 0.0786229016671664 NA NA 0.0736161839125276 0.0794366106562328 QERIKAERKRMRNRIAASKCRKRKLERIARLEEKVKFLKAQNSELASTANMLREQVAQLKQKVINAAAAAAAAAAAAAAAACAAAAAAAAAAAAAAAAAAAAAAAAAAAAAAAAAA CEBPE AAAAAAAAAAAAAAAACAAAAAAAAAAAAAAAAAAAAAAAAAAAAAAAAAA False 3 1 1 -1.175425 -1.1661779 -1.106075 -1.1509007 -1.1172713 -1.1580441 -1.1436459 -1.1460512 -1.1467999 -1.1619262 -1.1472318 0.021359496 0.08372922 NA 1.4016104 -1.1279981 1.4152081 -1.0845661 1.2400135 1.0660962 1.5691621 -0.95057005 1.2588181 -1.0818352 1.558984 -0.9635463 1.271735 -1.1456221 1.3549858 -1.0741974 1.3786749 -1.0713536 1.5301551 -0.99320555 T37F,M64I NA 2.9005876 1.0558990648 FALSE
caggagcggatcaaggcggagaggaagcgcatgaggaaccgcatcgctgcctccaagtgccgaaaaaggaagctggagagaatcgcccggctggaggaaaaagtgaaattcttgaaagctcagaactcggagctggcgtccacggccaacatgctcagggaacaggtggcacagcttaaacagaaagtcattaactaacaca 7  False 11 19 0 19 14 1 2 0 0 0 0 0 10.6666666666667 -1.37133718843601 NA NA NA NA NA 0.507917541438907 NA NA NA NA NA -1.37133718843601 0.507917541438907 0.028273801845088 0.0558001354068187 NA NA NA NA NA NA NA NA NA NA 0.0268956507933417 0.0563355025221122 QERIKAERKRMRNRIAASKCRKRKLERIARLEEKVKFLKAQNSELASTANMLREQVAQLKQKVINAAAAAAAAAAAAAAAAACAAAAAAAAAAAAAAAAAAAAAAAAAAAAAAAAA CREB3 AAAAAAAAAAAAAAAAACAAAAAAAAAAAAAAAAAAAAAAAAAAAAAAAAA False 3 1 1 -1.4270079 -1.4303802 -1.420129 -1.4174262 -1.4143759 -1.4118521 -1.4095953 -1.4203862 -1.4207531 -1.4226356 -1.4194542 0.006450332 0.025285302 NA 3.0025232 -1.1829392 3.2995589 -1.0972506 2.9781637 1.1609883 3.3013036 -1.0447772 2.6578698 1.2606862 3.8027906 -0.84878683 3.3456788 -0.97539735 3.8922644 -0.88028276 3.6589537 0.9523242 3.3833752 -1.0201969 T37F,M64I NA 4.834901 1.0423629519 FALSE
caggagcggatcaaggcggagaggaagcgcatgaggaaccgcatcgctgcctccaagtgccgaaaaaggaagctggagagaatcgcccggctggaggaaaaagtgaaattcttgaaagctcagaactcggagctggcgtccacggccaacatgctcagggaacaggtggcacagcttaaacagaaagtcattaactaaacga 7  False 0 10 4 1 0 0 0 3 0 0 0 0 2.5 NA -1.15433210192782 NA NA NA NA NA 0.442568910171101 NA NA NA NA -1.15433210192782 0.442568910171101 NA NA 0.0486401858183548 0.0504809203376199 NA NA NA NA NA NA NA NA 0.0509646966539354 0.04908738116136 QERIKAERKRMRNRIAASKCRKRKLERIARLEEKVKFLKAQNSELASTANMLREQVAQLKQKVINAAAAAAAAAAAAAAAAAAACAAAAAAAAAAAAAAAAAAAAAAAAAAAAAAA CREB3L2 AAAAAAAAAAAAAAAAAAACAAAAAAAAAAAAAAAAAAAAAAAAAAAAAAA False 3 1 1 -1.4390401 -1.4382606 -1.436687 -1.4396544 -1.4237659 -1.4361446 -1.4260973 -1.4379698 -1.4277529 -1.4446267 -1.435 0.00676798 0.026530482 NA 2.722554 -1.4103714 2.7226136 -1.4012223 3.4407034 1.1158556 2.6950085 -1.4830081 2.4117162 -1.4633096 3.2294955 -1.1427094 2.6797132 -1.3318439 2.9435568 -1.2990365 2.2174888 -1.6381353 2.1554503 -1.851001 T37F,M64I NA 4.2244825 1.413649329 FALSE
caggagcggatcaaggcggagaggaagcgcatgaggaaccgcatcgctgcctccaagtgccgaaaaaggaagctggagagaatcgcccggctggaggaaaaagtgaaattcttgaaagctcagaactcggagctggcgtccacggccaacatgctcagggaacaggtggcacagcttaaacagaaagtcattaactaactta 7  False 14 0 0 0 8 1 0 0 0 0 1 0 3.83333333333333 NA NA NA NA -1.35420695246194 NA NA NA NA NA 0.689289521601371 NA -1.35420695246194 0.689289521601371 NA NA NA NA NA NA NA NA 0.0310780260044931 0.0756691750819519 NA NA 0.0287956451294059 0.0764523144300782 QERIKAERKRMRNRIAASKCRKRKLERIARLEEKVKFLKAQNSELASTANMLREQVAQLKQKVINAAAAAAAAAAAAAAAAAAAAACAAAAAAAAAAAAAAAAAAAAAAAAAAAAA CREB3L4 AAAAAAAAAAAAAAAAAAAAACAAAAAAAAAAAAAAAAAAAAAAAAAAAAA False 3 1 1 -1.4069905 -1.4112487 -1.3959063 -1.4131767 -1.4040284 -1.4282479 -1.401906 -1.4195894 -1.4063869 -1.4079487 -1.4095429 0.009193164 0.036037203 NA 3.6279004 -0.88155377 3.2844598 -0.9921008 2.7858338 -1.1014967 3.1585548 -1.0670782 2.7829366 -1.1439098 3.6101851 -0.9741724 2.8571696 -1.101111 2.3428478 -1.4560816 3.4679766 -0.93224 3.4013166 -0.9413313 T37F,M64I NA 4.6345716 1.0591075815 FALSE
caggagcggatcaaggcggagaggaagcgcatgaggaaccgcatcgctgcctccaagtgccgaaaaaggaagctggagagaatcgcccggctggaggaaaaagtgaaattcttgaaagctcagaactcggagctggcgtccacggccaacatgctcagggaacaggtggcacagcttaaacagaaagtcattaactaacgta 6  False 22 35 15 14 48 18 219 90 55 24 278 107 25.3333333333333 -0.217708588002971 -0.565724644861562 -0.331454859359759 -0.559410065241489 -0.23606848300898 -0.266592853408143 0.207324530775823 0.183522584010489 0.215457352645793 0.306783670298537 0.181984608216201 0.279762440588466 -0.355051127777425 0.088356013610006 0.155012153765318 0.0227768012454785 0.115778761229817 0.0209332122764926 0.143820300916404 0.0241329702873408 0.118271262196857 0.0359208112880798 0.153825598627297 0.0199779987215531 0.143255026747448 0.0292844293449895 0.139616675885769 0.00979997740079821 QERIKAERKRMRNRIAASKCRKRKLERIARLEEKVKFLKAQNSELASTANMLREQVAQLKQKVINAAAAAAAAAAAAAAAAAAAAAACAAAAAAAAAAAAAAAAAAAAAAAAAAAA CREB5 AAAAAAAAAAAAAAAAAAAAAACAAAAAAAAAAAAAAAAAAAAAAAAAAAA False 3 1 1 -0.3606521 -0.34931684 -0.27429008 -0.34059608 -0.28586423 -0.3346535 -0.30979562 -0.31931186 -0.3224343 -0.35284996 -0.32497644 0.028572787 0.11200532 NA -0.5537541 -0.98478824 -0.6235316 -0.95613354 -0.8219004 -0.9569807 -0.67874676 0.90230715 -0.74983805 1.0044166 -0.65045476 -0.9460633 -0.6811891 1.0117706 -0.7270995 0.93872803 -0.66137296 0.9737135 -0.6453042 -0.8997804 T37F,M64I NA 0.82333374 0.957468196115 FALSE
caggagcggatcaaggcggagaggaagcgcatgaggaaccgcatcgctgcctccaagtgccgaaaaaggaagctggagagaatcgcccggctggaggaaaaagtgaaattcttgaaagctcagaactcggagctggcgtccacggccaacatgctcagggaacaggtggcacagcttaaacagaaagtcattaactaattca 6  False 3 10 35 0 10 5 0 0 1 0 1 0 10.5 NA NA -1.70376853004095 NA -1.4192524134459 NA NA NA 0.509066980597396 NA 0.662198907471139 NA -1.59808312108811 0.403591991453151 NA NA NA NA -0.00988995604524218 0.0570196290178132 NA NA 0.0239374323624384 0.0726952078889852 NA NA 0.00174620227338421 0.0447642693890857 QERIKAERKRMRNRIAASKCRKRKLERIARLEEKVKFLKAQNSELASTANMLREQVAQLKQKVINAAAAAAAAAAAAAAAAAAAAAAACAAAAAAAAAAAAAAAAAAAAAAAAAAA CREBL2 AAAAAAAAAAAAAAAAAAAAAAACAAAAAAAAAAAAAAAAAAAAAAAAAAA False 3 1 1 -1.4494101 -1.444648 -1.446942 -1.4446304 -1.4379174 -1.435647 -1.4431814 -1.4273863 -1.4572442 -1.4489765 -1.4435983 0.008305007 0.03255563 NA 2.8818634 -1.4483044 2.9017336 -1.3800317 2.4929442 -1.6737366 3.6401274 -1.1460648 3.126697 1.238321 3.8049688 -0.9667789 2.341801 -1.716472 3.3010526 -1.0806121 1.8530074 2.5395837 2.8393197 -1.4578056 T37F,M64I NA 4.4210043 1.4647710606 FALSE
caggagcggatcaaggcggagaggaagcgcatgaggaaccgcatcgctgcctccaagtgccgaaaaaggaagctggagagaatcgcccggctggaggaaaaagtgaaattcttgaaagctcagaactcggagctggcgtccacggccaacatgctcagggaacaggtggcacagcttaaacagaaagtcattaactaatcga 6  False 0 0 3 2 0 8 0 0 1 0 0 0 2.16666666666667 NA NA -1.00929513863128 NA NA NA NA NA 0.665733708739334 NA NA NA -1.00929513863128 0.665733708739334 NA NA NA NA 0.0678966941406586 0.0745675727237766 NA NA NA NA NA NA 0.0670514224410482 0.0738396294041972 QERIKAERKRMRNRIAASKCRKRKLERIARLEEKVKFLKAQNSELASTANMLREQVAQLKQKVINAAAAAAAAAAAAAAAAAAAAAAAAAAACAAAAAAAAAAAAAAAAAAAAAAA DBP AAAAAAAAAAAAAAAAAAAAAAAAAAACAAAAAAAAAAAAAAAAAAAAAAA False 3 1 1 -1.4202515 -1.4217716 -1.4242076 -1.4247433 -1.4097835 -1.4263425 -1.417457 -1.4200358 -1.4225113 -1.4173772 -1.4204481 0.0047802194 0.01873846 NA 4.2283783 -0.80857515 4.1220884 -0.8350836 3.5821972 -0.98811436 3.988736 -0.9025351 3.80223 0.8608805 4.468255 -0.7786104 3.9246116 -0.86585385 4.0942926 -0.8352382 3.3045063 1.0651499 3.7143202 -0.9033687 T37F,M64I NA 5.4256144 0.8843409684 FALSE
caggagcggatcaaggcggagaggaagcgcatgaggaaccgcatcgctgcctccaagtgccgaaaaaggaagctggagagaatcgcccggctggaggaaaaagtgaaattcttgaaagctcagaactcggagctggcgtccacggccaacatgctcagggaacaggtggcacagcttaaacagaaagtcattaactaaaata 7  False 0 0 0 8 0 0 1 0 0 187 0 0 1.33333333333333 NA NA NA 0.15462696398279 NA NA NA NA NA 0.383371888749702 NA NA 0.15462696398279 0.383371888749702 NA NA NA NA NA NA 0.201876720579003 0.0448884037912837 NA NA NA NA 0.196147449252014 0.0425215635285625 QERIKAERKRMRNRIAASKCRKRKLERIARLEEKVKFLKAQNSELASTANMLREQVAQLKQKVINAAAAAAAAAAAAAAAAAAAAAAAAAAAACAAAAAAAAAAAAAAAAAAAAAA DDIT3 AAAAAAAAAAAAAAAAAAAAAAAAAAAACAAAAAAAAAAAAAAAAAAAAAA False 3 1 1 -0.006655097 -0.0023183823 0.049372792 0.008294702 0.03797233 0.005831361 0.031651616 0.015965462 0.022824883 -0.00025975704 0.01626799 0.018747833 0.07349151 NA -1.5635827 1.0321794 -1.6452671 1.0232692 -1.7844185 -1.0780103 -1.74934 0.9854592 -1.6976767 1.0953186 -1.7311125 0.96784955 -1.6944069 -1.0765232 -1.7386711 1.0298731 -1.6910602 1.0369854 -1.7799747 0.9418044 T37F,M64I NA -0.20489812 1.026727244 FALSE
caggagcggatcaaggcggagaggaagcgcatgaggaaccgcatcgctgcctccaagtgccgaaaaaggaagctggagagaatcgcccggctggaggaaaaagtgaaattcttgaaagctcagaactcggagctggcgtccacggccaacatgctcagggaacaggtggcacagcttaaacagaaagtcattaactaatgaa 4  False 9 8 23 11 6 38 71 104 125 56 13 173 15.8333333333333 -0.284738044449153 -0.1217589519472 -0.220209418687548 -0.261936402349225 -0.522676194421899 -0.346228913432794 0.322288427470309 0.363292808058287 0.173127852525659 0.332739322207452 0.517680344304468 0.197173366221115 -0.272114446554901 0.105968327232714 0.147648256201658 0.035406806077118 0.166419003374213 0.0414384175692108 0.156280692178884 0.0193917230932543 0.153101979547388 0.0389599172260587 0.12236223176172 0.0568301756838747 0.134919037941375 0.0206393306394898 0.148815569865589 0.0117534412164038 QERIKAERKRMRNRIAASKCRKRKLERIARLEEKVKFLKAQNSELASTANMLREQVAQLKQKVINAAAAAAAAAAAAAAAAAAAAAAAAAAAAAAAAAAAAAAAAAAAAAAAAAAA FOS AAAAAAAAAAAAAAAAAAAAAAAAAAAAAAAAAAAAAAAAAAAAAAAAAAA False 2 1 1 -0.07414448 -0.07064831 -0.015834212 -0.063964486 -0.030644894 -0.06703079 -0.04228103 -0.048829675 -0.048606396 -0.07068014 -0.053266443 0.019494018 0.07641655 5 -1.3792388 -0.9855633 -1.441633 -0.9802675 -1.6528405 0.9818175 -1.546272 -0.9259659 -1.5523381 1.0031701 -1.5033674 -0.9261728 -1.4453201 -1.0434102 -1.5530323 -0.97534174 -1.4519447 1.0063037 -1.500542 -0.9332268 T37F,M64I NA 0 0.976123954 FALSE
caggagcggatcaaggcggagaggaagcgcatgaggaaccgcatcgctgcctccaagtgccgaaaaaggaagctggagagaatcgcccggctggaggaaaaagtgaaattcttgaaagctcagaactcggagctggcgtccacggccaacatgctcagggaacaggtggcacagcttaaacagaaagtcattaactaaaaga 7  False 0 1 0 0 23 3 0 0 0 0 422 18 4.5 NA NA NA NA 0.10005297291291 -0.263815716234982 NA NA NA NA 0.256759543890609 0.675619831717093 0.0541326428650434 0.240011773700568 NA NA NA NA NA NA NA NA 0.190724510477668 0.0281866795762153 0.143545726518145 0.0707212204196383 0.185001155574603 0.0266208247983326 QERIKAERKRMRNRIAASKCRKRKLERIARLEEKVKFLKAQNSELASTANMLREQVAQLKQKVINAAAAAAAAAAAAAAAAAAAAAAAAAAAAACAAAAAAAAAAAAAAAAAAAAA FOSB AAAAAAAAAAAAAAAAAAAAAAAAAAAAACAAAAAAAAAAAAAAAAAAAAA False 3 1 1 -0.11225915 -0.111693144 -0.056466937 -0.10126519 -0.06382918 -0.09752154 -0.079283595 -0.08979881 -0.08727968 -0.100981355 -0.09003786 0.018861413 0.07393674 NA -1.40475 0.8764181 -1.522366 0.8343606 -1.653529 -0.88440335 -1.6552888 0.78517866 -1.6264899 -0.87944174 -1.5890716 -0.81004447 -1.4975594 0.91578555 -1.6555088 0.82319695 -1.5957133 0.829026 -1.6433038 0.78788257 T37F,M64I NA -0.08170516 0.842573802 FALSE
caggagcggatcaaggcggagaggaagcgcatgaggaaccgcatcgctgcctccaagtgccgaaaaaggaagctggagagaatcgcccggctggaggaaaaagtgaaattcttgaaagctcagaactcggagctggcgtccacggccaacatgctcagggaacaggtggcacagcttaaacagaaagtcattaactaataga 6  False 0 3 2 0 0 0 0 0 14 0 0 0 0.833333333333333 NA NA -0.148665417706691 NA NA NA NA NA 0.566485279494846 NA NA NA -0.148665417706691 0.566485279494846 NA NA NA NA 0.16429420032194 0.0634509440053311 NA NA NA NA NA NA 0.16250787719628 0.0628315234030166 QERIKAERKRMRNRIAASKCRKRKLERIARLEEKVKFLKAQNSELASTANMLREQVAQLKQKVINAAAAAAAAAAAAAAAAAAAAAAAAAAAAAACAAAAAAAAAAAAAAAAAAAA FOSL1 AAAAAAAAAAAAAAAAAAAAAAAAAAAAAACAAAAAAAAAAAAAAAAAAAA False 3 1 1 -0.48233372 -0.47351313 -0.38691556 -0.4667654 -0.40306127 -0.44525146 -0.42156672 -0.4279704 -0.44610488 -0.46767104 -0.44211537 0.031770654 0.12454097 NA -0.2702701 -0.9523479 -0.32340384 -0.91827285 -0.52314365 0.95654726 -0.35299957 -0.8693351 -0.47405863 0.9682404 -0.38519096 -0.9066266 -0.41266298 -1.0014759 -0.44025695 -0.93856907 -0.36398506 0.9452793 -0.35025978 -0.87105757 T37F,M64I NA 1.1130297 0.9327751907 FALSE
caggagcggatcaaggcggagaggaagcgcatgaggaaccgcatcgctgcctccaagtgccgaaaaaggaagctggagagaatcgcccggctggaggaaaaagtgaaattcttgaaagctcagaactcggagctggcgtccacggccaacatgctcagggaacaggtggcacagcttaaacagaaagtcattaactaagaga 7  False 0 0 0 0 0 17 1 0 0 0 0 213 2.83333333333333 NA NA NA NA NA -0.0439948680759744 NA NA NA NA NA 0.284666789975911 -0.0439948680759744 0.284666789975911 NA NA NA NA NA NA NA NA NA NA 0.166555706281431 0.0297977973039538 0.174117375848379 0.0315737208429894 QERIKAERKRMRNRIAASKCRKRKLERIARLEEKVKFLKAQNSELASTANMLREQVAQLKQKVINAAAAAAAAAAAAAAAAAAAAAAAAAAAAAAACAAAAAAAAAAAAAAAAAAA FOSL2 AAAAAAAAAAAAAAAAAAAAAAAAAAAAAAACAAAAAAAAAAAAAAAAAAA False 3 1 1 0.036033273 0.048923016 0.06944013 0.037972808 0.07229042 0.049438477 0.063071966 0.058153987 0.05244267 0.03867185 0.052643858 0.012986047 0.050905306 NA -2.0539484 0.87647843 -2.1486304 0.89594245 -2.3148382 -0.87749445 -2.2716942 0.82012665 -2.2043464 0.9252207 -2.255181 0.8314263 -2.084334 0.9514792 -2.2344623 0.8970004 -2.1235902 -0.89219344 -2.2975502 0.8071201 T37F,M64I NA -0.69620466 0.877448208 FALSE
caggagcggatcaaggcggagaggaagcgcatgaggaaccgcatcgctgcctccaagtgccgaaaaaggaagctggagagaatcgcccggctggaggaaaaagtgaaattcttgaaagctcagaactcggagctggcgtccacggccaacatgctcagggaacaggtggcacagcttaaacagaaagtcattaactaaataa 6  False 7 0 8 0 0 0 759 2 422 0 2 1 2.5 0.470547783758638 NA 0.422253000449389 NA NA NA 0.356606238738154 NA 0.27902351612577 NA NA NA 0.440592230173499 0.219750246659041 0.23062442466682 0.0391769820592005 NA NA 0.228241691798395 0.0312528959510728 NA NA NA NA NA NA 0.227865190145711 0.0243735243713457 QERIKAERKRMRNRIAASKCRKRKLERIARLEEKVKFLKAQNSELASTANMLREQVAQLKQKVINAAAAAAAAAAAAAAAAAAAAAAAAAAAAAAAAACAAAAAAAAAAAAAAAAA JDP2 AAAAAAAAAAAAAAAAAAAAAAAAAAAAAAAAACAAAAAAAAAAAAAAAAA False 3 1 1 0.26700437 0.2537365 0.26300466 0.2615496 0.26448345 0.26637137 0.2601297 0.25536382 0.2696755 0.2612946 0.26226133 0.005012013 0.019647092 NA -4.2819486 1.056268 -4.4788785 1.0241175 -4.412239 1.1973797 -4.3668795 1.1665679 -4.0722203 1.2949703 -4.4478645 1.0351794 -4.1937113 1.140936 -4.3071113 1.210674 -4.063465 1.2221905 -4.3917117 1.0887735 T37F,M64I NA -2.79895 1.143705674 FALSE
caggagcggatcaaggcggagaggaagcgcatgaggaaccgcatcgctgcctccaagtgccgaaaaaggaagctggagagaatcgcccggctggaggaaaaagtgaaattcttgaaagctcagaactcggagctggcgtccacggccaacatgctcagggaacaggtggcacagcttaaacagaaagtcattaactaataaa 5  False 2 7 28 37 14 25 32 5 170 165 79 392 18.8333333333333 -0.0809372168193754 -0.916662615705264 -0.188895559899245 -0.298128912929266 -0.243656002414574 0.0229698223265935 0.671297200147757 0.45042865491878 0.157403870531216 0.184548091195903 0.331432687204878 0.236064654565861 -0.220183382772799 0.0980959954452595 0.17003794123901 0.0737491258135031 0.0757495785591274 0.0513774296480643 0.159788098236 0.0176305096298436 0.148864256133614 0.0216084420366066 0.152992652069505 0.0363841858174822 0.173565306071089 0.0247103173783518 0.154575486261437 0.0108802841956586 QERIKAERKRMRNRIAASKCRKRKLERIARLEEKVKFLKAQNSELASTANMLREQVAQLKQKVINAAAAAAAAAAAAAAAAAAAAAAAAAAAAAAAAAACAAAAAAAAAAAAAAAA JUN AAAAAAAAAAAAAAAAAAAAAAAAAAAAAAAAAACAAAAAAAAAAAAAAAA False 3 1 1 -0.31164384 -0.30126524 -0.23629045 -0.30311847 -0.23660052 -0.29101467 -0.2681179 -0.2755947 -0.28789747 -0.30597067 -0.2817514 0.027426936 0.10751359 NA -0.64814395 1.0293243 -0.7563414 0.9500027 -0.9062276 0.9819408 -0.7399315 0.9570651 -0.83171993 1.065266 -0.77344465 -0.9386105 -0.74328446 -1.0741053 -0.853376 -0.93448806 -0.734074 0.9977446 -0.7448328 -0.93846214 T37F,M64I NA 0.7295153 0.986700946827 FALSE
caggagcggatcaaggcggagaggaagcgcatgaggaaccgcatcgctgcctccaagtgccgaaaaaggaagctggagagaatcgcccggctggaggaaaaagtgaaattcttgaaagctcagaactcggagctggcgtccacggccaacatgctcagggaacaggtggcacagcttaaacagaaagtcattaactaacaga 7  False 0 3 0 2 0 0 0 0 0 3 0 0 0.833333333333333 NA NA NA -0.595903896431115 NA NA NA NA NA 0.812987049123458 NA NA -0.595903896431115 0.812987049123458 NA NA NA NA NA NA 0.113998257632872 0.0951913585974067 NA NA NA NA 0.112902572416319 0.0901721839072338 QERIKAERKRMRNRIAASKCRKRKLERIARLEEKVKFLKAQNSELASTANMLREQVAQLKQKVINAAAAAAAAAAAAAAAAAAAAAAAAAAAAAAAAAAACAAAAAAAAAAAAAAA JUNB AAAAAAAAAAAAAAAAAAAAAAAAAAAAAAAAAAACAAAAAAAAAAAAAAA False 3 1 1 -1.1879399 -1.1896701 -1.0994585 -1.1636486 -1.1292611 -1.1810334 -1.1423097 -1.1578649 -1.158486 -1.1751068 -1.1584779 0.028385574 0.111271456 NA 1.1926384 -1.368438 1.200319 -1.3579446 1.0201963 1.2735872 1.2200019 -1.2632291 1.0565004 1.3295318 1.3104858 -1.215026 1.0811894 -1.3429183 1.1236535 -1.3353021 1.1571847 1.3149853 1.2817394 -1.2262182 T37F,M64I NA 2.667044 1.302718083 FALSE
caggagcggatcaaggcggagaggaagcgcatgaggaaccgcatcgctgcctccaagtgccgaaaaaggaagctggagagaatcgcccggctggaggaaaaagtgaaattcttgaaagctcagaactcggagctggcgtccacggccaacatgctcagggaacaggtggcacagcttaaacagaaagtcattaactaaatga 7  False 0 0 0 0 21 0 0 0 0 0 22 0 3.5 NA NA NA NA -0.734497582797027 NA NA NA NA NA 0.290698406554392 NA -0.734497582797027 0.290698406554392 NA NA NA NA NA NA NA NA 0.0991087958385648 0.0319124372738252 NA NA 0.0975305005132763 0.0322427155581685 QERIKAERKRMRNRIAASKCRKRKLERIARLEEKVKFLKAQNSELASTANMLREQVAQLKQKVINAAAAAAAAAAAAAAAAAAAAAAAAAAAAAAAAAAAACAAAAAAAAAAAAAA JUND AAAAAAAAAAAAAAAAAAAAAAAAAAAAAAAAAAAACAAAAAAAAAAAAAA False 3 1 1 -0.79982096 -0.7949252 -0.691689 -0.7880866 -0.7101787 -0.77003026 -0.73405564 -0.74206346 -0.7618069 -0.79094344 -0.75836 0.037671376 0.1476718 NA 0.40565896 1.166961 0.40104842 -1.1179429 0.18181825 -1.1497931 0.39475703 1.1139513 0.21116626 1.2002418 0.3638587 -1.0891576 0.26708782 1.1598262 0.28487372 -1.1137667 0.3373499 1.1369699 0.422881 -1.0457929 T37F,M64I NA 1.829703 1.129440319 FALSE
caggagcggatcaaggcggagaggaagcgcatgaggaaccgcatcgctgcctccaagtgccgaaaaaggaagctggagagaatcgcccggctggaggaaaaagtgaaattcttgaaagctcagaactcggagctggcgtccacggccaacatgctcagggaacaggtggcacagcttaaacagaaagtcattaactaaggaa 5  False 6 2 0 1 1 11 0 0 0 0 0 2 3.5 NA NA NA NA NA -1.30766340979954 NA NA NA NA NA 0.532253958922038 -1.30766340979954 0.532253958922038 NA NA NA NA NA NA NA NA NA NA 0.0342798652223179 0.0557142460612561 0.0339580064402941 0.0590347680458351 QERIKAERKRMRNRIAASKCRKRKLERIARLEEKVKFLKAQNSELASTANMLREQVAQLKQKVINAAAAAAAAAAAAAAAAAAAAAAAAAAAAAAAAAAAAACAAAAAAAAAAAAA MAF AAAAAAAAAAAAAAAAAAAAAAAAAAAAAAAAAAAAACAAAAAAAAAAAAA False 3 1 1 -1.3461087 -1.3403373 -1.3471248 -1.3476832 -1.3307552 -1.3618919 -1.3452295 -1.3519117 -1.3319765 -1.3512743 -1.3454293 0.009296898 0.03644384 NA 3.3504193 -0.7551122 3.9803221 -0.62189204 3.20619 0.7955859 3.240852 -0.79437155 2.4966908 0.96886873 2.9378858 -0.8993408 2.6934204 -0.9399967 3.1460881 -0.8181215 2.7912111 0.8733263 3.0322247 -0.8458315 T37F,M64I NA 4.5901833 0.8312447145 FALSE
caggagcggatcaaggcggagaggaagcgcatgaggaaccgcatcgctgcctccaagtgccgaaaaaggaagctggagagaatcgcccggctggaggaaaaagtgaaattcttgaaagctcagaactcggagctggcgtccacggccaacatgctcagggaacaggtggcacagcttaaacagaaagtcattaactaaggga 6  False 12 0 11 19 17 3 1 0 2 2 0 1 10.3333333333333 -1.59618437376794 NA -1.18063842748521 -1.32198962174179 NA -1.12670757045955 0.654318206392779 NA 0.420412399445398 0.430991587766331 NA 0.872997649224096 -1.29370143607793 0.260916691426982 0.00357195092688586 0.0718838030528139 NA NA 0.0487048566467437 0.0470895971739007 0.0289820366180025 0.0504641184970467 NA NA 0.0532216090838903 0.0913819522137058 0.0355065940389404 0.0289394866857811 QERIKAERKRMRNRIAASKCRKRKLERIARLEEKVKFLKAQNSELASTANMLREQVAQLKQKVINAAAAAAAAAAAAAAAAAAAAAAAAAAAAAAAAAAAAAACAAAAAAAAAAAA MAFA AAAAAAAAAAAAAAAAAAAAAAAAAAAAAAAAAAAAAACAAAAAAAAAAAA False 3 1 1 -1.3764215 -1.3809422 -1.3689272 -1.3919153 -1.3696569 -1.3815035 -1.3658856 -1.3725487 -1.3840555 -1.3909965 -1.3782854 0.009130041 0.03578976 NA 3.6201885 -0.77725476 3.4247725 -0.8339526 2.8579535 0.96350724 3.002422 -1.0142202 3.6552114 0.7553548 4.3221574 -0.6564199 3.1790566 -0.8553705 4.1243963 -0.6715672 3.3295817 0.88012344 3.5683222 -0.8324824 T37F,M64I NA 5.0110598 0.8240253213 FALSE
caggagcggatcaaggcggagaggaagcgcatgaggaaccgcatcgctgcctccaagtgccgaaaaaggaagctggagagaatcgcccggctggaggaaaaagtgaaattcttgaaagctcagaactcggagctggcgtccacggccaacatgctcagggaacaggtggcacagcttaaacagaaagtcattaactaaggta 6  False 6 1 0 1 9 0 0 0 0 0 1 0 2.83333333333333 NA NA NA NA -1.3885402406311 NA NA NA NA NA 0.674373548284928 NA -1.3885402406311 0.674373548284928 NA NA NA NA NA NA NA NA 0.0273089688634888 0.0740317217897889 NA NA 0.0249875800707223 0.0747979142886542 QERIKAERKRMRNRIAASKCRKRKLERIARLEEKVKFLKAQNSELASTANMLREQVAQLKQKVINAAAAAAAAAAAAAAAAAAAAAAAAAAAAAAAAAAAAAAAACAAAAAAAAAA MAFF AAAAAAAAAAAAAAAAAAAAAAAAAAAAAAAAAAAAAAAACAAAAAAAAAA False 3 1 1 -1.406641 -1.4031657 -1.391169 -1.4015632 -1.3894359 -1.4010382 -1.3905284 -1.3873585 -1.3949333 -1.4069384 -1.3972772 0.007426867 0.029113319 NA 4.0219574 -0.7938768 4.316618 -0.7264851 3.2352147 0.92928314 3.332863 -0.95437634 3.6120477 0.82616395 3.7203326 -0.82578766 4.3727746 -0.6844116 3.2280908 -0.9091051 3.2364612 0.947779 2.9152703 -1.0930471 T37F,M64I NA 5.101816 0.8690315817 FALSE
caggagcggatcaaggcggagaggaagcgcatgaggaaccgcatcgctgcctccaagtgccgaaaaaggaagctggagagaatcgcccggctggaggaaaaagtgaaattcttgaaagctcagaactcggagctggcgtccacggccaacatgctcagggaacaggtggcacagcttaaacagaaagtcattaactaagtga 7  False 2 24 1 1 23 3 0 1 0 0 1 0 9 NA -1.69517189003048 NA NA -1.66204212231262 NA NA 0.566059222448034 NA NA 0.596431859898532 NA -1.67947200377748 0.410581986696765 NA NA -0.0130498462448329 0.0645666468160334 NA NA NA NA -0.00271565957148512 0.0654753995480242 NA NA -0.00728101815501334 0.045539562350145 QERIKAERKRMRNRIAASKCRKRKLERIARLEEKVKFLKAQNSELASTANMLREQVAQLKQKVINAAAAAAAAAAAAAAAAAAAAAAAAAAAAAAAAAAAAAAAAACAAAAAAAAA MAFG AAAAAAAAAAAAAAAAAAAAAAAAAAAAAAAAAAAAAAAAACAAAAAAAAA False 3 1 1 -1.3909047 -1.3858726 -1.3809417 -1.407004 -1.3930972 -1.4100248 -1.4008163 -1.3913695 -1.3836862 -1.4054059 -1.3949122 0.010297756 0.040367205 NA 3.389931 -0.87891126 4.269841 -0.6820803 3.7147388 0.77611977 3.5260599 -0.926108 3.7725873 0.8033875 4.3204136 -0.74063814 3.8260298 -0.8181889 2.77249 -1.0762362 3.2622838 0.8969408 3.4875474 -0.90717435 T37F,M64I NA 5.1368456 0.850578546098 FALSE
caggagcggatcaaggcggagaggaagcgcatgaggaaccgcatcgctgcctccaagtgccgaaaaaggaagctggagagaatcgcccggctggaggaaaaagtgaaattcttgaaagctcagaactcggagctggcgtccacggccaacatgctcagggaacaggtggcacagcttaaacagaaagtcattaactaactga 7  False 1 18 0 7 20 21 0 3 0 0 1 5 11.1666666666667 NA -1.31536825551258 NA NA -1.62130206992811 -1.22715802336756 NA 0.387774642189928 NA NA 0.604385712925956 0.359989759200921 -1.32453866418264 0.241794325398842 NA NA 0.0302718525401636 0.0442308991243214 NA NA NA NA 0.00175672258452 0.066348561664155 0.0427068516894774 0.0376823087690556 0.0320862933012535 0.0268185359177584 QERIKAERKRMRNRIAASKCRKRKLERIARLEEKVKFLKAQNSELASTANMLREQVAQLKQKVINAAAAAAAAAAAAAAAAAAAAAAAAAAAAAAAAAAAAAAAAAACAAAAAAAA MAFK AAAAAAAAAAAAAAAAAAAAAAAAAAAAAAAAAAAAAAAAAACAAAAAAAA False 3 1 1 -1.4554672 -1.4581289 -1.4470972 -1.4485252 -1.4484658 -1.457097 -1.460665 -1.463472 -1.4564773 -1.4489172 -1.4544313 0.0057859537 0.022680938 NA 2.8798387 -1.5398272 2.7984202 -1.6351812 3.7356591 1.1185429 4.1780157 1.0371394 1.8590262 2.274884 2.0745413 -2.1074128 1.6200995 3.0035887 2.1614661 2.3112907 2.9593806 1.5739137 4.074492 1.0153385 T37F,M64I NA 4.336747 1.761711945 FALSE
caggagcggatcaaggcggagaggaagcgcatgaggaaccgcatcgctgcctccaagtgccgaaaaaggaagctggagagaatcgcccggctggaggaaaaagtgaaattcttgaaagctcagaactcggagctggcgtccacggccaacatgctcagggaacaggtggcacagcttaaacagaaagtcattaactaagcta 7  False 13 2 1 11 31 24 0 0 0 1 2 1 13.6666666666667 NA NA NA -1.36205602361041 -1.54700198919219 -1.74750424228898 NA NA NA 0.594623258546605 0.440513315141175 0.617027745860688 -1.54733792759884 0.307030590679306 NA NA NA NA NA NA 0.0242907254438625 0.0696234901843717 0.00991327457264132 0.0483588943756291 -0.0117609390936046 0.0645880318657056 0.00737458826631762 0.0340541942429845 QERIKAERKRMRNRIAASKCRKRKLERIARLEEKVKFLKAQNSELASTANMLREQVAQLKQKVINAAAAAAAAAAAAAAAAAAAAAAAAAAAAAAAAAAAAAAAAAAAACAAAAAA NFE2L1 AAAAAAAAAAAAAAAAAAAAAAAAAAAAAAAAAAAAAAAAAAAACAAAAAA False 3 1 1 -1.4355465 -1.4402052 -1.4326541 -1.4473115 -1.4239999 -1.4384233 -1.4287274 -1.4298669 -1.4224367 -1.4195952 -1.4318765 0.008695314 0.03408563 NA 3.5159771 -1.0659208 3.1630375 -1.2232285 3.2408786 1.1517968 3.1684148 -1.3508756 3.1194148 1.1328844 2.982808 -1.2559414 3.2336426 -1.1216257 3.4814396 -1.0403564 3.690576 0.95331275 4.655767 -0.7291968 T37F,M64I NA 4.927849 1.1025139082 FALSE
caggagcggatcaaggcggagaggaagcgcatgaggaaccgcatcgctgcctccaagtgccgaaaaaggaagctggagagaatcgcccggctggaggaaaaagtgaaattcttgaaagctcagaactcggagctggcgtccacggccaacatgctcagggaacaggtggcacagcttaaacagaaagtcattaactaaagaa 5  False 31 0 0 3 6 0 1 0 0 6 0 0 6.66666666666667 -1.8697160671806 NA NA -0.517281028939136 NA NA 0.619181639408751 NA NA 0.653718725197702 NA NA -1.23016662145797 0.449541491025508 -0.0264784101755157 0.0680236780610974 NA NA NA NA 0.123204083951329 0.0765428842430234 NA NA NA NA 0.0425535365389477 0.0498607426113236 QERIKAERKRMRNRIAASKCRKRKLERIARLEEKVKFLKAQNSELASTANMLREQVAQLKQKVINAAAAAAAAAAAAAAAAAAAAAAAAAAAAAAAAAAAAAAAAAAAAAAACAAA NFIL3 AAAAAAAAAAAAAAAAAAAAAAAAAAAAAAAAAAAAAAAAAAAAAAACAAA False 3 1 1 -1.4165026 -1.4079901 -1.4110912 -1.4134632 -1.4049047 -1.4159865 -1.4105349 -1.4029804 -1.4042453 -1.4115859 -1.4099286 0.0047894553 0.018774666 NA 2.2788494 -1.4708381 3.4240887 -0.9367253 2.7117977 1.2152969 3.5399687 -0.953555 2.9823055 1.0718675 3.1258674 -1.0536802 3.2119684 -1.0207493 2.9888859 -1.0505561 2.901504 1.1028965 3.7791772 -0.8622173 T37F,M64I NA 4.5970945 1.0738381861 FALSE
caggagcggatcaaggcggagaggaagcgcatgaggaaccgcatcgctgcctccaagtgccgaaaaaggaagctggagagaatcgcccggctggaggaaaaagtgaaattcttgaaagctcagaactcggagctggcgtccacggccaacatgctcagggaacaggtggcacagcttaaacagaaagtcattaactaatgta 5  False 2 11 0 11 0 23 0 3 0 0 0 3 7.83333333333333 NA -1.18044427096745 NA NA NA -1.4068186758896 NA 0.43192686583392 NA NA NA 0.40906021618022 -1.29978210304574 0.297004243712338 NA NA 0.0456617426994696 0.0492670524402863 NA NA NA NA NA NA 0.0239006828778613 0.0428188107502149 0.0348321589163995 0.0329421253562808 QERIKAERKRMRNRIAASKCRKRKLERIARLEEKVKFLKAQNSELASTANMLREQVAQLKQKVINAAAAAAAAAAAAAAAAAAAAAAAAAAAAAAAAAAAAAAAAAAAAAAAAACA TEF AAAAAAAAAAAAAAAAAAAAAAAAAAAAAAAAAAAAAAAAAAAAAAAAACA False 3 1 1 -1.4102601 -1.4104304 -1.3934506 -1.4031813 -1.3923883 -1.4093273 -1.410059 -1.4075686 -1.4003335 -1.4121282 -1.4049128 0.0072750337 0.028518133 NA 3.1142514 -1.0431294 3.804044 0.85316026 3.4612603 0.87711656 4.211974 0.7610004 3.4516592 0.87542 3.2272067 0.98828524 3.3808498 -0.9674684 3.8613906 0.8308949 3.0522022 1.0295444 4.069797 0.8027884 T37F,M64I NA 5.0661163 0.9028807825 FALSE
caggagcggatcaaggcggagaggaagcgcatgaggaaccgcatcgctgcctccaagtgccgaaaaaggaagctggagagaatcgcccggctggaggaaaaagtgaaattcttgaaagctcagaactcggagctggcgtccacggccaacatgctcagggaacaggtggcacagcttaaacagaaagtcattaactaaagga 6  False 0 5 1 0 11 1 0 0 0 0 25 0 3 NA NA NA NA -0.508745405287923 NA NA NA NA NA 0.382517427479969 NA -0.508745405287923 0.382517427479969 NA NA NA NA NA NA NA NA 0.123891533004483 0.0419921923731475 NA NA 0.122569727017262 0.0424267912454873 QERIKAERKRMRNRIAASKCRKRKLERIARLEEKVKFLKAQNSELASTANMLREQVAQLKQKVINAAAAAAAAAAAAAAAAAAAAAAAAAAAAAAAAAAAAAAAAAAAAAAAAAAC XBP1 AAAAAAAAAAAAAAAAAAAAAAAAAAAAAAAAAAAAAAAAAAAAAAAAAAC False 3 1 1 -0.9007833 -0.8958342 -0.74253184 -0.9076713 -0.7899436 -0.8677426 -0.80687594 -0.8329426 -0.8330892 -0.8965771 -0.8473991 0.055792347 0.218706 NA 0.37930107 -1.9087291 0.38394868 -1.820936 0.17154455 -1.9104407 0.3994274 -1.8503463 0.23423111 1.8861272 0.37287843 -1.6982586 0.2602303 -1.856343 0.30102754 -1.7807348 0.2957394 1.8774891 0.40031743 -1.7586281 T37F,M64I NA 1.8225176 1.834803289 FALSE
caggagcggatcaaggcggagaggaagcgcatgaggaaccgcatcgctgcctccaagtgccgaaaaaggaagctggagagaatcgcccggctggaggaaaaagtgaaagggttgaaagctcagaactcggagctggcgtccacggccaacatgagcagggaacaggtggcacagcttaaacagaaagtcatgaactaacata 7  False 36 12 39 32 1 26 2 2 4 0 1 0 24.3333333333333 -1.71304227069953 -1.31536825551258 -1.34247892732636 NA -0.748057983015324 NA 0.45019069808044 0.474208255011112 0.278037758672907 NA 1.32535385775314 NA -1.40231579784022 0.209032628663775 -0.00926612994282777 0.0494582286735225 0.0302718525401636 0.0540898119919966 0.0305774085648221 0.0311424831244585 NA NA 0.0976201553382483 0.145495368731082 NA NA 0.0234596687965827 0.0231847833920662 QERIKAERKRMRNRIAASKCRKRKLERIARLEEKVKGLKAQNSELASTANMSREQVAQLKQKVMNCAAAAAAAAAAAAAAAAAAAAAAAAAAAAAAAAAAAAAAAAAAAAAAAAAA ATF1 CAAAAAAAAAAAAAAAAAAAAAAAAAAAAAAAAAAAAAAAAAAAAAAAAAA False 3 1 1 -1.4761229 -1.475937 -1.4734336 -1.4711106 -1.4735464 -1.47908 -1.4740323 -1.4751661 -1.4729689 -1.4764634 -1.474786 0.0022423319 0.008789941 NA 6.61701 -4.8720045 8.168341 -2.91013 7.576852 5.4176702 7.5471454 -4.8732057 6.2607074 -4.474987 6.7607107 -5.486509 6.51132 -4.648676 6.5688868 -4.6186824 6.6338162 -3.4299583 7.524803 -3.374235 T37G,L52S NA 3.2070172 4.410605744 FALSE
caggagcggatcaaggcggagaggaagcgcatgaggaaccgcatcgctgcctccaagtgccgaaaaaggaagctggagagaatcgcccggctggaggaaaaagtgaaagggttgaaagctcagaactcggagctggcgtccacggccaacatgagcagggaacaggtggcacagcttaaacagaaagtcatgaactaagtca 7  False 7 10 1 9 14 8 1 0 0 0 1 0 8.16666666666667 -1.44084178998066 NA NA NA -1.5173327371229 NA 0.693022647605246 NA NA NA 0.62981295852975 NA -1.48273394089865 0.466093345547179 0.0206379833092653 0.0761358969151021 NA NA NA NA NA NA 0.0131703207905595 0.0691399267424682 NA NA 0.0145401176264112 0.0516965859639859 QERIKAERKRMRNRIAASKCRKRKLERIARLEEKVKGLKAQNSELASTANMSREQVAQLKQKVMNACAAAAAAAAAAAAAAAAAAAAAAAAAAAAAAAAAAAAAAAAAAAAAAAAA ATF2 ACAAAAAAAAAAAAAAAAAAAAAAAAAAAAAAAAAAAAAAAAAAAAAAAAA False 3 1 1 -1.4758686 -1.4756442 -1.4733051 -1.4709823 -1.4729247 -1.4786279 -1.4735919 -1.4749935 -1.472653 -1.4762406 -1.4744833 0.0022113805 0.008668612 NA 7.4885917 -1.180891 8.507408 -1.0219271 8.400644 1.1328377 8.60397 -1.1061058 7.2709265 1.0920987 7.8837647 -1.0487823 7.45082 -1.1121647 7.19827 -1.2805731 6.753625 1.2766776 7.961604 -1.1266428 T37G,L52S NA 3.9420204 1.1378701076 FALSE
caggagcggatcaaggcggagaggaagcgcatgaggaaccgcatcgctgcctccaagtgccgaaaaaggaagctggagagaatcgcccggctggaggaaaaagtgaaagggttgaaagctcagaactcggagctggcgtccacggccaacatgagcagggaacaggtggcacagcttaaacagaaagtcatgaactaacaaa 6  False 5 2 0 0 0 0 1 0 0 0 0 0 1.16666666666667 -1.34386812403224 NA NA NA NA NA 0.728246209722672 NA NA NA NA NA -1.34386812403224 0.728246209722672 0.0312915702586119 0.0800055792460072 NA NA NA NA NA NA NA NA NA NA 0.029942372791985 0.0807731823325597 QERIKAERKRMRNRIAASKCRKRKLERIARLEEKVKGLKAQNSELASTANMSREQVAQLKQKVMNAACAAAAAAAAAAAAAAAAAAAAAAAAAAAAAAAAAAAAAAAAAAAAAAAA ATF3 AACAAAAAAAAAAAAAAAAAAAAAAAAAAAAAAAAAAAAAAAAAAAAAAAA False 3 1 1 -1.3755431 -1.4026893 -1.4174348 -1.4034683 -1.3355327 -1.3464742 -1.3683085 -1.3348627 -1.3176494 -1.3574067 -1.3659369 0.033636212 0.13185395 NA 3.6691995 0.76433825 4.2099304 0.74327826 4.469217 -0.7622614 4.3825493 0.732386 3.212088 0.7646018 3.6218886 -0.6927732 3.4501297 0.79516053 3.3098812 0.7352906 3.0501282 0.76453894 3.7743993 0.69381607 T37G,L52S NA -0.09500112 0.744844505 FALSE
caggagcggatcaaggcggagaggaagcgcatgaggaaccgcatcgctgcctccaagtgccgaaaaaggaagctggagagaatcgcccggctggaggaaaaagtgaaagggttgaaagctcagaactcggagctggcgtccacggccaacatgagcagggaacaggtggcacagcttaaacagaaagtcatgaactaatgga 5  False 4 23 31 4 14 30 0 0 1 0 0 1 17.6666666666667 NA NA -1.66946207882201 NA NA -1.8141215389138 NA NA 0.511249086452454 NA NA 0.608133249361834 -1.72936441850264 0.391333675303092 NA NA NA NA -0.00604735537385984 0.0572640425647043 NA NA NA NA -0.0187341750721736 0.0636569910378802 -0.0128148184794149 0.0434046423944516 QERIKAERKRMRNRIAASKCRKRKLERIARLEEKVKGLKAQNSELASTANMSREQVAQLKQKVMNAAAAACAAAAAAAAAAAAAAAAAAAAAAAAAAAAAAAAAAAAAAAAAAAAA ATF6 AAAAACAAAAAAAAAAAAAAAAAAAAAAAAAAAAAAAAAAAAAAAAAAAAA False 3 1 1 -1.4752431 -1.475755 -1.4729625 -1.4707453 -1.4731424 -1.4783571 -1.473559 -1.4746301 -1.4710263 -1.475984 -1.4741405 0.0023377906 0.00916414 NA 9.399265 -0.80877334 9.525248 -0.9626138 10.555927 0.77843356 10.346842 -0.8186387 8.281505 1.0109104 9.411457 -0.8286521 8.686184 -0.9457034 8.738995 -0.9251499 9.419325 0.72244847 9.65221 -0.8499236 T37G,L52S NA 5.591754 0.86512472328 FALSE
caggagcggatcaaggcggagaggaagcgcatgaggaaccgcatcgctgcctccaagtgccgaaaaaggaagctggagagaatcgcccggctggaggaaaaagtgaaagggttgaaagctcagaactcggagctggcgtccacggccaacatgagcagggaacaggtggcacagcttaaacagaaagtcatgaactaaacaa 6  False 30 11 32 2 9 0 3 6 1 0 1 0 14 -1.54363801832038 -0.990542453708496 -1.67843684380703 NA -1.3885402406311 NA 0.385498526089981 0.374823709744694 0.510653343129897 NA 0.674373548284928 NA -1.35446181691831 0.224277410880803 0.00934472605255332 0.0423511066265021 0.0673225920919679 0.0427536715693786 -0.00705260181386175 0.0571973144826705 NA NA 0.0273089688634888 0.0740317217897889 NA NA 0.0287673769243273 0.024875653261619 QERIKAERKRMRNRIAASKCRKRKLERIARLEEKVKGLKAQNSELASTANMSREQVAQLKQKVMNAAAAAACAAAAAAAAAAAAAAAAAAAAAAAAAAAAAAAAAAAAAAAAAAAA ATF6B AAAAAACAAAAAAAAAAAAAAAAAAAAAAAAAAAAAAAAAAAAAAAAAAAA False 3 1 1 -1.4760596 -1.4759178 -1.4733958 -1.4710953 -1.4735234 -1.4790214 -1.4739074 -1.4746331 -1.4726166 -1.4763509 -1.474652 0.0022549035 0.008839222 NA 7.6287355 -1.3415048 8.074394 -1.4141649 8.642642 1.2426001 8.612237 -1.3525879 6.8461637 1.6416059 7.751463 -1.3303667 7.6238117 -1.2521416 8.092612 -0.99974144 7.5553074 1.1267554 8.10627 -1.1908362 T37G,L52S NA 4.083421 1.2892304913 FALSE
caggagcggatcaaggcggagaggaagcgcatgaggaaccgcatcgctgcctccaagtgccgaaaaaggaagctggagagaatcgcccggctggaggaaaaagtgaaagggttgaaagctcagaactcggagctggcgtccacggccaacatgagcagggaacaggtggcacagcttaaacagaaagtcatgaactaagaaa 6  False 2 0 10 2 10 1 2 0 0 0 0 0 4.16666666666667 -0.88001679397193 NA NA NA NA NA 0.785098544978153 NA NA NA NA NA -0.88001679397193 0.785098544978153 0.0822505644147753 0.0862514119779552 NA NA NA NA NA NA NA NA NA NA 0.0813902863656506 0.087078939891355 QERIKAERKRMRNRIAASKCRKRKLERIARLEEKVKGLKAQNSELASTANMSREQVAQLKQKVMNAAAAAAACAAAAAAAAAAAAAAAAAAAAAAAAAAAAAAAAAAAAAAAAAAA ATF7 AAAAAAACAAAAAAAAAAAAAAAAAAAAAAAAAAAAAAAAAAAAAAAAAAA False 3 1 1 -1.4730927 -1.4735959 -1.4718543 -1.4685639 -1.4694383 -1.4755716 -1.47094 -1.470957 -1.468401 -1.4733751 -1.471579 0.00236103 0.009255238 NA 6.048129 -1.0522074 6.686225 -0.98917377 6.9228053 1.0121257 7.014414 -0.9305495 5.548868 1.0903684 6.16609 -1.0083544 5.734091 -1.1049584 5.816393 -1.035341 5.40871 1.0997854 6.454689 -0.9821246 T37G,L52S NA 2.370099 1.0304988687 FALSE
caggagcggatcaaggcggagaggaagcgcatgaggaaccgcatcgctgcctccaagtgccgaaaaaggaagctggagagaatcgcccggctggaggaaaaagtgaaagggttgaaagctcagaactcggagctggcgtccacggccaacatgagcagggaacaggtggcacagcttaaacagaaagtcatgaactaactaa 6  False 6 7 0 0 7 32 1 0 0 0 0 1 8.66666666666667 -1.3964144794798 NA NA NA NA -1.83338887503456 0.707912155598754 NA NA NA NA 0.605889223731325 -1.64863142024207 0.460312066937846 0.0255187951329444 0.077771667477042 NA NA NA NA NA NA NA NA -0.0207510038577227 0.0634220952817281 -0.00386034525086337 0.0510553574000847 QERIKAERKRMRNRIAASKCRKRKLERIARLEEKVKGLKAQNSELASTANMSREQVAQLKQKVMNAAAAAAAACAAAAAAAAAAAAAAAAAAAAAAAAAAAAAAAAAAAAAAAAAA BACH1 AAAAAAAACAAAAAAAAAAAAAAAAAAAAAAAAAAAAAAAAAAAAAAAAAA False 3 1 1 -1.4740535 -1.4757029 -1.4725575 -1.4701223 -1.4715216 -1.4776077 -1.4725509 -1.4730308 -1.4719362 -1.4737444 -1.4732827 0.0021446992 0.008407221 NA 9.13555 -0.7384144 8.708945 -1.0239766 9.492176 0.80029154 9.555138 -0.78227496 8.113836 0.8330188 8.437079 -0.83999205 7.9627967 -0.88822186 8.335486 -0.804006 7.3822756 1.0074649 9.6069975 -0.67314315 T37G,L52S NA 4.8630857 0.83908040332 FALSE
caggagcggatcaaggcggagaggaagcgcatgaggaaccgcatcgctgcctccaagtgccgaaaaaggaagctggagagaatcgcccggctggaggaaaaagtgaaagggttgaaagctcagaactcggagctggcgtccacggccaacatgagcagggaacaggtggcacagcttaaacagaaagtcatgaactaatcta 6  False 2 15 34 27 1 12 0 0 28 0 0 0 15.1666666666667 NA NA -0.753622215603432 NA NA NA NA NA 0.167727093826146 NA NA NA -0.753622215603432 0.167727093826146 NA NA NA NA 0.0965341343530245 0.0187867943329964 NA NA NA NA NA NA 0.0954092983263081 0.0186033939495392 QERIKAERKRMRNRIAASKCRKRKLERIARLEEKVKGLKAQNSELASTANMSREQVAQLKQKVMNAAAAAAAAACAAAAAAAAAAAAAAAAAAAAAAAAAAAAAAAAAAAAAAAAA BACH2 AAAAAAAAACAAAAAAAAAAAAAAAAAAAAAAAAAAAAAAAAAAAAAAAAA False 3 1 1 -1.4761027 -1.4759289 -1.4733394 -1.4711033 -1.4732977 -1.4787486 -1.4738226 -1.4750216 -1.4726764 -1.4758723 -1.4745913 0.0021819149 0.008553106 NA 7.964545 -1.4289539 8.32774 -1.4744207 10.028164 0.9799395 9.155617 1.3531338 8.066105 1.0980812 9.233156 -0.92915154 8.48781 1.0637416 8.350439 -1.1251874 8.245615 1.0549943 10.4205 0.7671454 T37G,L52S NA 5.0180264 1.12747493771 FALSE
caggagcggatcaaggcggagaggaagcgcatgaggaaccgcatcgctgcctccaagtgccgaaaaaggaagctggagagaatcgcccggctggaggaaaaagtgaaagggttgaaagctcagaactcggagctggcgtccacggccaacatgagcagggaacaggtggcacagcttaaacagaaagtcatgaactaaacta 7  False 13 34 11 31 48 18 100 4 2 1 56 3 25.8333333333333 -0.292010796587713 -1.41079398335231 -1.18063842748521 -1.64521763309226 -0.703123670680048 -1.3336397944027 0.269209812075673 0.31713026063053 0.420412399445398 0.534672491432089 0.193030687314891 0.427929070888465 -0.868843374647167 0.12384842542226 0.146849267151265 0.0295755565442971 0.0193872683442818 0.0361729598614353 0.0487048566467437 0.0470895971739007 -0.0088642163701145 0.0626039503568425 0.102552977092721 0.021190620801381 0.031560759691392 0.0447939280724765 0.0826295823954108 0.0137366062667764 QERIKAERKRMRNRIAASKCRKRKLERIARLEEKVKGLKAQNSELASTANMSREQVAQLKQKVMNAAAAAAAAAACAAAAAAAAAAAAAAAAAAAAAAAAAAAAAAAAAAAAAAAA BATF AAAAAAAAAACAAAAAAAAAAAAAAAAAAAAAAAAAAAAAAAAAAAAAAAA False 3 1 1 -1.2548769 -1.3202611 -1.3598983 -1.3490355 -1.2731215 -1.2818884 -1.2769399 -1.2023869 -1.1783164 -1.2499143 -1.2746639 0.05816241 0.22799665 NA 2.873113 -0.67549956 3.3930693 -0.6851399 3.7429988 -0.7120695 3.690051 -0.7008822 2.6110396 -0.78256917 2.9709709 -0.69739187 2.7170818 -0.75939703 2.4766464 -0.67931414 2.2902536 -0.6988256 2.9847069 -0.6390232 T37G,L52S NA -0.834949 0.70301121 FALSE
caggagcggatcaaggcggagaggaagcgcatgaggaaccgcatcgctgcctccaagtgccgaaaaaggaagctggagagaatcgcccggctggaggaaaaagtgaaagggttgaaagctcagaactcggagctggcgtccacggccaacatgagcagggaacaggtggcacagcttaaacagaaagtcatgaactaaccga 7  False 0 8 12 4 2 11 0 0 2 0 0 0 6.16666666666667 NA NA -1.20523492123017 NA NA NA NA NA 0.414935446639118 NA NA NA -1.20523492123017 0.414935446639118 NA NA NA NA 0.0459498499346001 0.0464761340559516 NA NA NA NA NA NA 0.045318827647195 0.0460224248889491 QERIKAERKRMRNRIAASKCRKRKLERIARLEEKVKGLKAQNSELASTANMSREQVAQLKQKVMNAAAAAAAAAAACAAAAAAAAAAAAAAAAAAAAAAAAAAAAAAAAAAAAAAA BATF2 AAAAAAAAAAACAAAAAAAAAAAAAAAAAAAAAAAAAAAAAAAAAAAAAAA False 3 1 1 -1.4635869 -1.4663738 -1.4650077 -1.4612945 -1.4502902 -1.4578271 -1.4555732 -1.4501276 -1.4439044 -1.4592129 -1.4573199 0.0073345546 0.028751455 NA 4.593524 -1.0750997 5.1485176 -1.0104672 5.3711476 0.99205846 5.3734565 -0.9628558 4.124137 1.0440123 4.6131344 -0.95512176 4.2965784 -1.0567551 4.277947 -0.9880196 3.9597878 1.0313388 4.8182254 -0.9569835 T37G,L52S NA 0.84770316 1.0072712329 FALSE
caggagcggatcaaggcggagaggaagcgcatgaggaaccgcatcgctgcctccaagtgccgaaaaaggaagctggagagaatcgcccggctggaggaaaaagtgaaagggttgaaagctcagaactcggagctggcgtccacggccaacatgagcagggaacaggtggcacagcttaaacagaaagtcatgaactaaaaca 7  False 5 18 0 0 15 11 1 0 0 0 0 0 8.16666666666667 -1.34386812403224 NA NA NA NA NA 0.728246209722672 NA NA NA NA NA -1.34386812403224 0.728246209722672 0.0312915702586119 0.0800055792460072 NA NA NA NA NA NA NA NA NA NA 0.029942372791985 0.0807731823325597 QERIKAERKRMRNRIAASKCRKRKLERIARLEEKVKGLKAQNSELASTANMSREQVAQLKQKVMNAAAAAAAAAAAACAAAAAAAAAAAAAAAAAAAAAAAAAAAAAAAAAAAAAA BATF3 AAAAAAAAAAAACAAAAAAAAAAAAAAAAAAAAAAAAAAAAAAAAAAAAAA False 3 1 1 -0.9369827 -1.0758569 -1.1383071 -1.1103511 -0.86906534 -0.87875676 -0.84681666 -0.810534 -0.777405 -0.9476538 -0.93917286 0.12803094 0.5018813 NA 1.121444 0.7303225 1.5904632 0.76337874 1.8922131 -0.7593894 1.7358248 0.77395785 0.79236674 -0.8033745 0.95438886 0.6925307 0.79500866 0.73090553 0.64542603 0.7454422 0.5442679 -0.7727252 1.1478636 0.73079693 T37G,L52S NA -2.6880155 0.750282386 FALSE
caggagcggatcaaggcggagaggaagcgcatgaggaaccgcatcgctgcctccaagtgccgaaaaaggaagctggagagaatcgcccggctggaggaaaaagtgaaagggttgaaagctcagaactcggagctggcgtccacggccaacatgagcagggaacaggtggcacagcttaaacagaaagtcatgaactaaatca 7  False 9 20 20 9 10 24 4 1 2 1 1 0 15.3333333333333 -1.11373258783511 -1.64522117836101 -1.34963579953395 -1.30721317099752 -1.4192524134459 NA 0.43276369123566 0.573545055688146 0.389923989600973 0.613918926118953 0.662198907471139 NA -1.33380714801996 0.224222520581079 0.056574402675348 0.0475436869175527 -0.00735229759502182 0.065420506503802 0.0297757808542091 0.043674648090713 0.0307121876986513 0.0718827891648857 0.0239374323624384 0.0726952078889852 NA NA 0.031058282547551 0.0248695651225684 QERIKAERKRMRNRIAASKCRKRKLERIARLEEKVKGLKAQNSELASTANMSREQVAQLKQKVMNAAAAAAAAAAAAACAAAAAAAAAAAAAAAAAAAAAAAAAAAAAAAAAAAAA CEBPA AAAAAAAAAAAAACAAAAAAAAAAAAAAAAAAAAAAAAAAAAAAAAAAAAA False 3 1 1 -1.4756655 -1.4753907 -1.4732566 -1.4710004 -1.4731218 -1.4785973 -1.473571 -1.4743041 -1.4718627 -1.4752825 -1.4742053 0.0021662174 0.008491573 NA 8.880187 -0.92971534 9.886843 0.8162471 9.614433 0.95650005 9.29879 1.0399063 7.8736696 1.0569477 8.615532 0.95209175 8.555487 0.9631187 9.10689 0.83559185 8.569548 0.8598434 9.933607 0.7350532 T37G,L52S NA 5.223556 0.9145015403 FALSE
caggagcggatcaaggcggagaggaagcgcatgaggaaccgcatcgctgcctccaagtgccgaaaaaggaagctggagagaatcgcccggctggaggaaaaagtgaaagggttgaaagctcagaactcggagctggcgtccacggccaacatgagcagggaacaggtggcacagcttaaacagaaagtcatgaactaatcaa 5  False 2 10 6 0 1 0 1 0 2 0 0 0 3.16666666666667 -1.07978668826007 NA -1.00929513863128 NA NA NA 0.890600269118596 NA 0.471697141082884 NA NA NA -1.02473744591247 0.416840960694365 0.0603037202087167 0.0978418966775226 NA NA 0.0678966941406586 0.0528339040213262 NA NA NA NA NA NA 0.0653386441457321 0.046233774336659 QERIKAERKRMRNRIAASKCRKRKLERIARLEEKVKGLKAQNSELASTANMSREQVAQLKQKVMNAAAAAAAAAAAAAACAAAAAAAAAAAAAAAAAAAAAAAAAAAAAAAAAAAA CEBPB AAAAAAAAAAAAAACAAAAAAAAAAAAAAAAAAAAAAAAAAAAAAAAAAAA False 3 1 1 -1.4756714 -1.4752488 -1.4731843 -1.4700172 -1.4720962 -1.4776993 -1.4734279 -1.4726496 -1.4722308 -1.4762129 -1.4738438 0.0023123873 0.009064559 NA 7.0526743 -1.1725204 7.950678 -0.9859574 7.9595337 1.1123319 8.462644 -0.87131345 6.800415 1.0430447 7.4178553 -0.96407133 6.745133 -1.181548 7.2262473 -0.9046606 6.3603253 1.2221615 7.352867 -1.2039356 T37G,L52S NA 3.522895 1.06615448174 FALSE
caggagcggatcaaggcggagaggaagcgcatgaggaaccgcatcgctgcctccaagtgccgaaaaaggaagctggagagaatcgcccggctggaggaaaaagtgaaagggttgaaagctcagaactcggagctggcgtccacggccaacatgagcagggaacaggtggcacagcttaaacagaaagtcatgaactaagcaa 6  False 20 18 7 12 1 9 0 1 1 0 0 1 11.1666666666667 NA -1.61635551468681 -1.24881044391847 NA NA -1.45468738560027 NA 0.578481796856981 0.57286015598576 NA NA 0.686682719565411 -1.43700250467536 0.350150925272771 NA NA -0.00405978148071473 0.0659836080501241 0.041069038110921 0.0641649818557525 NA NA NA NA 0.0188899750630119 0.0718792399052568 0.0196124044259538 0.0388368715873475 QERIKAERKRMRNRIAASKCRKRKLERIARLEEKVKGLKAQNSELASTANMSREQVAQLKQKVMNAAAAAAAAAAAAAAACAAAAAAAAAAAAAAAAAAAAAAAAAAAAAAAAAAA CEBPD AAAAAAAAAAAAAAACAAAAAAAAAAAAAAAAAAAAAAAAAAAAAAAAAAA False 3 1 1 -1.4687961 -1.4686779 -1.4710103 -1.4684497 -1.4689462 -1.4721776 -1.4676273 -1.4695207 -1.4663948 -1.470841 -1.4692442 0.0017102839 0.006704313 NA 9.433151 -0.5807748 10.593159 -0.5172576 9.716557 0.67700124 9.9499855 -0.6515945 8.173561 0.72635317 9.288937 -0.59629536 8.721548 -0.6427585 8.836207 -0.6481863 8.479637 0.65842545 9.781553 -0.5866899 T37G,L52S NA 5.4874873 0.628533684 FALSE
caggagcggatcaaggcggagaggaagcgcatgaggaaccgcatcgctgcctccaagtgccgaaaaaggaagctggagagaatcgcccggctggaggaaaaagtgaaagggttgaaagctcagaactcggagctggcgtccacggccaacatgagcagggaacaggtggcacagcttaaacagaaagtcatgaactaataca 6  False 4 8 4 14 12 1 0 0 0 2 1 0 7.16666666666667 NA NA NA -1.23852949938339 -1.47239842478762 NA NA NA NA 0.455468465564718 0.643505212644248 NA -1.31658665838367 0.371768149219032 NA NA NA NA NA NA 0.0387542494036404 0.0533300771299219 0.0181031425450318 0.0706430419667494 NA NA 0.0329682873380704 0.0412345386785365 QERIKAERKRMRNRIAASKCRKRKLERIARLEEKVKGLKAQNSELASTANMSREQVAQLKQKVMNAAAAAAAAAAAAAAAACAAAAAAAAAAAAAAAAAAAAAAAAAAAAAAAAAA CEBPE AAAAAAAAAAAAAAAACAAAAAAAAAAAAAAAAAAAAAAAAAAAAAAAAAA False 3 1 1 -1.4749833 -1.4751915 -1.4727958 -1.4698137 -1.4711828 -1.4765831 -1.4726628 -1.4732423 -1.470055 -1.4747535 -1.4731263 0.002281125 0.00894201 NA 6.5097265 -1.1279981 7.1540465 -1.0845661 7.4233427 1.0660962 7.5773735 -0.95057005 6.104532 -1.0818352 6.806409 -0.9635463 6.242345 -1.1456221 6.33609 -1.0741974 5.972771 -1.0713536 6.9786615 -0.99320555 T37G,L52S NA 2.9005876 1.0558990648 FALSE
caggagcggatcaaggcggagaggaagcgcatgaggaaccgcatcgctgcctccaagtgccgaaaaaggaagctggagagaatcgcccggctggaggaaaaagtgaaagggttgaaagctcagaactcggagctggcgtccacggccaacatgagcagggaacaggtggcacagcttaaacagaaagtcatgaactaacaca 7  False 12 8 52 17 43 18 1 0 6 5 1 0 25 -1.59618437376794 NA -1.30918385948564 -1.04117169492852 -1.84443291268438 NA 0.654318206392779 NA 0.231139420555165 0.344554993604403 0.571064853951213 NA -1.31084606915944 0.175295357902598 0.00357195092688586 0.0718838030528139 NA NA 0.0343067260981908 0.0258894890334107 0.0618625603615028 0.0403433953690734 -0.0227382483639464 0.0626906474893055 NA NA 0.0336050028525688 0.0194428254028399 QERIKAERKRMRNRIAASKCRKRKLERIARLEEKVKGLKAQNSELASTANMSREQVAQLKQKVMNAAAAAAAAAAAAAAAAACAAAAAAAAAAAAAAAAAAAAAAAAAAAAAAAAA CREB3 AAAAAAAAAAAAAAAAACAAAAAAAAAAAAAAAAAAAAAAAAAAAAAAAAA False 3 1 1 -1.4760028 -1.4758508 -1.4733917 -1.4710065 -1.4734102 -1.4782673 -1.4735079 -1.4744613 -1.4722918 -1.4762495 -1.474444 0.0021547696 0.008446697 NA 8.11064 -1.1829392 9.038397 -1.0972506 9.161493 1.1609883 9.309515 -1.0447772 7.5035834 1.2606862 9.050216 -0.84878683 8.316289 -0.97539735 8.873369 -0.88028276 8.25305 0.9523242 8.831882 -1.0201969 T37G,L52S NA 4.834901 1.0423629519 FALSE
caggagcggatcaaggcggagaggaagcgcatgaggaaccgcatcgctgcctccaagtgccgaaaaaggaagctggagagaatcgcccggctggaggaaaaagtgaaagggttgaaagctcagaactcggagctggcgtccacggccaacatgagcagggaacaggtggcacagcttaaacagaaagtcatgaactaacgga 6  False 26 49 33 22 34 18 3 2 3 4 1 5 30.3333333333333 -1.50239534835301 -1.70082096459963 -1.3765782100841 -1.17262044820194 -1.77597810245594 -1.1811378650323 0.391282341586859 0.400570297026899 0.31643127601244 0.340073356649669 0.578904564335527 0.374126854280551 -1.39763586659486 0.15518150517906 0.013875671296535 0.0429865201760708 -0.0136941989699184 0.0456904151853188 0.0267580124406852 0.0354428683366758 0.0464714352217808 0.0398186476367184 -0.0152233814494696 0.0635512791964062 0.0475240604340792 0.0391621241478891 0.0239787417896701 0.0172119042229449 QERIKAERKRMRNRIAASKCRKRKLERIARLEEKVKGLKAQNSELASTANMSREQVAQLKQKVMNAAAAAAAAAAAAAAAAAACAAAAAAAAAAAAAAAAAAAAAAAAAAAAAAAA CREB3L1 AAAAAAAAAAAAAAAAAACAAAAAAAAAAAAAAAAAAAAAAAAAAAAAAAA False 3 1 1 -1.475918 -1.4755843 -1.4728806 -1.4708928 -1.4730484 -1.4779088 -1.472843 -1.4738559 -1.4706761 -1.4760983 -1.4739707 0.0023589854 0.009247223 NA 7.6239305 -1.1883669 8.633898 -0.98536736 9.106512 0.8847271 8.934284 -1.005964 7.2740965 1.1221521 8.664394 -0.84438604 8.213616 -0.8878639 8.225028 -0.87423927 8.343894 0.79567045 8.507631 -0.99627775 T37G,L52S NA 4.5427866 0.9585014972 FALSE
caggagcggatcaaggcggagaggaagcgcatgaggaaccgcatcgctgcctccaagtgccgaaaaaggaagctggagagaatcgcccggctggaggaaaaagtgaaagggttgaaagctcagaactcggagctggcgtccacggccaacatgagcagggaacaggtggcacagcttaaacagaaagtcatgaactaaacga 7  False 17 10 64 12 63 34 1 0 6 0 7 3 33.3333333333333 -1.6965688136752 NA -1.36787963598833 NA -1.3885402406311 -1.52350794014616 0.637698658069091 NA 0.226379838313612 NA 0.257503719463509 0.385922306162386 -1.41734067714125 0.151155610856327 -0.00745634576019949 0.0700579691896345 NA NA 0.0277323232619103 0.0253563772346949 NA NA 0.0273089688634888 0.0282683740601045 0.0116861107313921 0.0403968255484747 0.0217931893846686 0.0167653735141815 QERIKAERKRMRNRIAASKCRKRKLERIARLEEKVKGLKAQNSELASTANMSREQVAQLKQKVMNAAAAAAAAAAAAAAAAAAACAAAAAAAAAAAAAAAAAAAAAAAAAAAAAAA CREB3L2 AAAAAAAAAAAAAAAAAAACAAAAAAAAAAAAAAAAAAAAAAAAAAAAAAA False 3 1 1 -1.4760947 -1.4759246 -1.4733958 -1.4711063 -1.4735037 -1.4789705 -1.4739666 -1.4751072 -1.4729439 -1.4764621 -1.4747475 0.0022260854 0.008726255 NA 7.83067 -1.4103714 8.4614525 -1.4012223 9.624033 1.1158556 8.70322 -1.4830081 7.25743 -1.4633096 8.476921 -1.1427094 7.6503234 -1.3318439 7.9246616 -1.2990365 6.811585 -1.6381353 7.603957 -1.851001 T37G,L52S NA 4.2244825 1.413649329 FALSE
caggagcggatcaaggcggagaggaagcgcatgaggaaccgcatcgctgcctccaagtgccgaaaaaggaagctggagagaatcgcccggctggaggaaaaagtgaaagggttgaaagctcagaactcggagctggcgtccacggccaacatgagcagggaacaggtggcacagcttaaacagaaagtcatgaactaactta 7  False 22 15 0 26 8 22 1 7 0 8 0 1 15.5 -1.77087697701229 -1.03328300162775 NA -1.02884038080108 NA -1.72152785768583 0.628448229100178 0.330294629731843 NA 0.276890015836533 NA 0.621028588252354 -1.16477077880761 0.191269177763237 -0.0156198865670291 0.0690417113388538 0.0624474593270747 0.0376745327298086 NA NA 0.0633064142904778 0.0324206109038946 NA NA -0.0090418335626786 0.065006824274339 0.049806894334246 0.0212145562363477 QERIKAERKRMRNRIAASKCRKRKLERIARLEEKVKGLKAQNSELASTANMSREQVAQLKQKVMNAAAAAAAAAAAAAAAAAAAAACAAAAAAAAAAAAAAAAAAAAAAAAAAAAA CREB3L4 AAAAAAAAAAAAAAAAAAAAACAAAAAAAAAAAAAAAAAAAAAAAAAAAAA False 3 1 1 -1.4753263 -1.4757107 -1.4733442 -1.4710121 -1.473263 -1.4787647 -1.4737165 -1.4751254 -1.4720141 -1.4760412 -1.4744318 0.0022331085 0.008753786 NA 8.736016 -0.88155377 9.023298 -0.9921008 8.969164 -1.1014967 9.166766 -1.0670782 7.62865 -1.1439098 8.857611 -0.9741724 7.82778 -1.101111 7.323952 -1.4560816 8.062073 -0.93224 8.849823 -0.9413313 T37G,L52S NA 4.6345716 1.0591075815 FALSE
caggagcggatcaaggcggagaggaagcgcatgaggaaccgcatcgctgcctccaagtgccgaaaaaggaagctggagagaatcgcccggctggaggaaaaagtgaaagggttgaaagctcagaactcggagctggcgtccacggccaacatgagcagggaacaggtggcacagcttaaacagaaagtcatgaactaacgta 6  False 55 55 31 5 32 40 59 6 3 0 35 4 36.3333333333333 -0.859783432678586 -1.43148081847222 -1.35890487100331 NA -0.72193639385261 -1.48614172377309 0.153194321584732 0.256985273545774 0.318291437331918 NA 0.235857058584898 0.340876347188857 -1.03488840960944 0.103029542331841 0.0844734140070638 0.0168300229674426 0.0170276573284024 0.0293126173657121 0.0287375697019122 0.0356512214854607 NA NA 0.100487744416318 0.0258920359313051 0.0155974589487048 0.0356815921523732 0.0642127534365187 0.0114274868819147 QERIKAERKRMRNRIAASKCRKRKLERIARLEEKVKGLKAQNSELASTANMSREQVAQLKQKVMNAAAAAAAAAAAAAAAAAAAAAACAAAAAAAAAAAAAAAAAAAAAAAAAAAA CREB5 AAAAAAAAAAAAAAAAAAAAAACAAAAAAAAAAAAAAAAAAAAAAAAAAAA False 3 1 1 -1.4564755 -1.4629049 -1.4631765 -1.4570048 -1.4454556 -1.4565946 -1.4515272 -1.4436662 -1.4356587 -1.453505 -1.4525969 0.008744937 0.034280155 NA 4.554362 -0.98478824 5.115307 -0.95613354 5.361429 -0.9569807 5.3294644 0.90230715 4.0958757 1.0044166 4.5969706 -0.9460633 4.289421 1.0117706 4.254005 0.93872803 3.9327233 0.9737135 4.8032026 -0.8997804 T37G,L52S NA 0.82333374 0.957468196115 FALSE
caggagcggatcaaggcggagaggaagcgcatgaggaaccgcatcgctgcctccaagtgccgaaaaaggaagctggagagaatcgcccggctggaggaaaaagtgaaagggttgaaagctcagaactcggagctggcgtccacggccaacatgagcagggaacaggtggcacagcttaaacagaaagtcatgaactaattca 6  False 24 19 49 25 66 29 1 7 3 3 2 2 35.3333333333333 -1.79595426805608 -1.09804653207702 -1.48832574920566 -1.2861798904468 -1.76727608199256 -1.59706834257097 0.625802415146633 0.30777708127604 0.306843661009864 0.360499662914564 0.411095287717574 0.457720067156989 -1.42373401680895 0.154090555977566 -0.0183748932791727 0.0687510405806618 0.0550603100125676 0.0351061043027949 0.0142413820811833 0.0343689777261102 0.0331749410150075 0.0422103313007798 -0.0142680866286798 0.0451294272244231 0.00398609781018969 0.047912332113803 0.0210840742752475 0.0170909019608097 QERIKAERKRMRNRIAASKCRKRKLERIARLEEKVKGLKAQNSELASTANMSREQVAQLKQKVMNAAAAAAAAAAAAAAAAAAAAAAACAAAAAAAAAAAAAAAAAAAAAAAAAAA CREBL2 AAAAAAAAAAAAAAAAAAAAAAACAAAAAAAAAAAAAAAAAAAAAAAAAAA False 3 1 1 -1.4761063 -1.4759254 -1.4734328 -1.471083 -1.4734563 -1.4788011 -1.4740261 -1.4749403 -1.4729688 -1.4764535 -1.4747194 0.002188703 0.008579716 NA 7.9899793 -1.4483044 8.640572 -1.3800317 8.676273 -1.6737366 9.648338 -1.1460648 7.9724107 1.238321 9.052394 -0.9667789 7.3124113 -1.716472 8.282157 -1.0806121 6.4471035 2.5395837 8.287827 -1.4578056 T37G,L52S NA 4.4210043 1.4647710606 FALSE
caggagcggatcaaggcggagaggaagcgcatgaggaaccgcatcgctgcctccaagtgccgaaaaaggaagctggagagaatcgcccggctggaggaaaaagtgaaagggttgaaagctcagaactcggagctggcgtccacggccaacatgagcagggaacaggtggcacagcttaaacagaaagtcatgaactaaagta 6  False 12 5 8 0 23 26 0 3 0 0 2 0 12.3333333333333 NA -0.964430284668874 NA NA -1.45999246583041 NA NA 0.546111610643997 NA NA 0.458785381617255 NA -1.25495328903625 0.351277842611424 NA NA 0.070301035210853 0.0622913541344574 NA NA NA NA 0.0194650502064333 0.0503647745666922 NA NA 0.0398043316780259 0.0389618632432649 QERIKAERKRMRNRIAASKCRKRKLERIARLEEKVKGLKAQNSELASTANMSREQVAQLKQKVMNAAAAAAAAAAAAAAAAAAAAAAAACAAAAAAAAAAAAAAAAAAAAAAAAAA CREBRF AAAAAAAAAAAAAAAAAAAAAAAACAAAAAAAAAAAAAAAAAAAAAAAAAA False 3 1 1 -1.4757724 -1.4756726 -1.4734299 -1.4711077 -1.4735408 -1.4790679 -1.4739636 -1.4749113 -1.4728525 -1.4764597 -1.4746779 0.0022143002 0.008680057 NA 8.588586 -0.9923183 9.232269 -0.9527363 8.547106 1.5276351 8.49036 -1.5690782 6.725197 1.8795495 7.593791 -1.5659552 7.5877056 -1.3370934 8.263545 -1.0684423 7.4999533 1.2827213 7.7675314 -1.6826745 T37G,L52S NA 4.2196627 1.38582041304 FALSE
caggagcggatcaaggcggagaggaagcgcatgaggaaccgcatcgctgcctccaagtgccgaaaaaggaagctggagagaatcgcccggctggaggaaaaagtgaaagggttgaaagctcagaactcggagctggcgtccacggccaacatgagcagggaacaggtggcacagcttaaacagaaagtcatgaactaagtaa 6  False 0 22 3 0 2 6 0 1 0 0 0 0 5.5 NA -1.67133334740063 NA NA NA NA NA 0.56947407271434 NA NA NA NA -1.67133334740063 0.56947407271434 NA NA -0.0103307407139069 0.0649561562919512 NA NA NA NA NA NA NA NA -0.00637832183240652 0.0631630243932716 QERIKAERKRMRNRIAASKCRKRKLERIARLEEKVKGLKAQNSELASTANMSREQVAQLKQKVMNAAAAAAAAAAAAAAAAAAAAAAAAACAAAAAAAAAAAAAAAAAAAAAAAAA CREBZF AAAAAAAAAAAAAAAAAAAAAAAAACAAAAAAAAAAAAAAAAAAAAAAAAA False 3 1 1 -1.4760916 -1.4759282 -1.473433 -1.4710814 -1.4734714 -1.4788808 -1.4736842 -1.4751503 -1.4725481 -1.4762269 -1.4746497 0.0022436157 0.008794974 NA 8.302445 -1.3176403 8.534391 -1.4284581 8.304178 1.7955427 9.128147 -1.2044998 7.8166027 1.2864325 8.705862 -1.0438776 8.712954 -0.9780389 7.615926 -1.5246779 8.2746105 1.0073605 9.909734 -0.89915645 T37G,L52S NA 4.720543 1.24856848236 FALSE
caggagcggatcaaggcggagaggaagcgcatgaggaaccgcatcgctgcctccaagtgccgaaaaaggaagctggagagaatcgcccggctggaggaaaaagtgaaagggttgaaagctcagaactcggagctggcgtccacggccaacatgagcagggaacaggtggcacagcttaaacagaaagtcatgaactaaccta 7  False 1 0 6 21 4 5 0 0 0 0 5 0 6.16666666666667 NA NA NA NA -0.683012522031361 NA NA NA NA NA 0.652524484499011 NA -0.683012522031361 0.652524484499011 NA NA NA NA NA NA NA NA 0.104760748980303 0.0716331641718632 NA NA 0.103240948635226 0.0723745327599708 QERIKAERKRMRNRIAASKCRKRKLERIARLEEKVKGLKAQNSELASTANMSREQVAQLKQKVMNAAAAAAAAAAAAAAAAAAAAAAAAAACAAAAAAAAAAAAAAAAAAAAAAAA CREM AAAAAAAAAAAAAAAAAAAAAAAAAACAAAAAAAAAAAAAAAAAAAAAAAA False 3 1 1 -1.4759814 -1.4758352 -1.473409 -1.4710709 -1.4733809 -1.4789181 -1.4739023 -1.4747173 -1.472581 -1.4760875 -1.4745884 0.002216771 0.008689743 NA 8.004499 -1.1780021 8.784607 -1.1099248 8.682781 1.2865969 8.822065 -1.2118132 7.387781 1.2539877 8.123037 -1.1443018 7.5975275 -1.2513667 7.820117 -1.056577 7.7082357 1.0919468 9.077951 -0.930462 T37G,L52S NA 4.3909183 1.15149790698 FALSE
caggagcggatcaaggcggagaggaagcgcatgaggaaccgcatcgctgcctccaagtgccgaaaaaggaagctggagagaatcgcccggctggaggaaaaagtgaaagggttgaaagctcagaactcggagctggcgtccacggccaacatgagcagggaacaggtggcacagcttaaacagaaagtcatgaactaatcga 6  False 15 23 0 9 0 0 1 0 0 1 0 0 7.83333333333333 -1.66049591525197 NA NA -1.30721317099752 NA NA 0.643063647123348 NA NA 0.613918926118953 NA NA -1.47566763991786 0.444052188762222 -0.00349335481716032 0.0706473702070428 NA NA NA NA 0.0307121876986513 0.0718827891648857 NA NA NA NA 0.0153238740125319 0.0492518985052076 QERIKAERKRMRNRIAASKCRKRKLERIARLEEKVKGLKAQNSELASTANMSREQVAQLKQKVMNAAAAAAAAAAAAAAAAAAAAAAAAAAACAAAAAAAAAAAAAAAAAAAAAAA DBP AAAAAAAAAAAAAAAAAAAAAAAAAAACAAAAAAAAAAAAAAAAAAAAAAA False 3 1 1 -1.4751956 -1.4754736 -1.4733211 -1.4709003 -1.472526 -1.4781665 -1.4732424 -1.4742783 -1.4725796 -1.4760181 -1.4741702 0.002099062 0.008228323 NA 9.336494 -0.80857515 9.860927 -0.8350836 9.765527 -0.98811436 9.996947 -0.9025351 8.6479435 0.8608805 9.71568 -0.7786104 8.895222 -0.86585385 9.0753975 -0.8352382 7.8986025 1.0651499 9.162827 -0.9033687 T37G,L52S NA 5.4256144 0.8843409684 FALSE
caggagcggatcaaggcggagaggaagcgcatgaggaaccgcatcgctgcctccaagtgccgaaaaaggaagctggagagaatcgcccggctggaggaaaaagtgaaagggttgaaagctcagaactcggagctggcgtccacggccaacatgagcagggaacaggtggcacagcttaaacagaaagtcatgaactaaaata 7  False 16 28 16 47 2 18 0 0 0 4 0 1 21.1666666666667 NA NA NA -1.38008218880569 NA -1.66161960954341 NA NA NA 0.296210665502558 NA 0.631573608377905 -1.43084459722211 0.268180390924735 NA NA NA NA NA NA 0.0221800704745249 0.034682834997964 NA NA -0.00277087432948639 0.0661106354083805 0.0202954066508439 0.0297451374617245 QERIKAERKRMRNRIAASKCRKRKLERIARLEEKVKGLKAQNSELASTANMSREQVAQLKQKVMNAAAAAAAAAAAAAAAAAAAAAAAAAAAACAAAAAAAAAAAAAAAAAAAAAA DDIT3 AAAAAAAAAAAAAAAAAAAAAAAAAAAACAAAAAAAAAAAAAAAAAAAAAA False 3 1 1 -1.4318577 -1.4498367 -1.4583457 -1.4452776 -1.4196961 -1.422325 -1.4240974 -1.4155775 -1.3905677 -1.4228091 -1.4280392 0.019464828 0.076302126 NA 3.5445333 1.0321794 4.093571 1.0232692 4.398911 -1.0780103 4.258871 0.9854592 3.148037 1.0953186 3.5163126 0.96784955 3.2762032 -1.0765232 3.2424335 1.0298731 2.903036 1.0369854 3.668532 0.9418044 T37G,L52S NA -0.20489812 1.026727244 FALSE
caggagcggatcaaggcggagaggaagcgcatgaggaaccgcatcgctgcctccaagtgccgaaaaaggaagctggagagaatcgcccggctggaggaaaaagtgaaagggttgaaagctcagaactcggagctggcgtccacggccaacatgagcagggaacaggtggcacagcttaaacagaaagtcatgaactaatgaa 4  False 21 13 18 0 12 21 2 32 2 0 4 0 14.1666666666667 -1.55769968691225 -0.57769031991683 -1.31985234644997 NA -1.06829911182321 NA 0.4690995163755 0.297900967658255 0.394202784788341 NA 0.442976921549893 NA -1.00665782983371 0.191236223803678 0.00779990243955164 0.0515355631523794 0.114413915495359 0.0339796010773606 0.0331117690648865 0.044153907841445 NA NA 0.0624645621008686 0.0486293454108359 NA NA 0.0673439386553852 0.0212109011590558 QERIKAERKRMRNRIAASKCRKRKLERIARLEEKVKGLKAQNSELASTANMSREQVAQLKQKVMNAAAAAAAAAAAAAAAAAAAAAAAAAAAAAAAAAAAAAAAAAAAAAAAAAAA FOS AAAAAAAAAAAAAAAAAAAAAAAAAAAAAAAAAAAAAAAAAAAAAAAAAAA False 2 1 1 -1.432562 -1.4504362 -1.4532492 -1.4435608 -1.411634 -1.4257569 -1.4309407 -1.4158214 -1.4016848 -1.4335344 -1.429918 0.016733317 0.065594606 1 3.728877 -0.9855633 4.2972054 -0.9802675 4.530489 0.9818175 4.4619393 -0.9259659 3.2933755 1.0031701 3.7440577 -0.9261728 3.52529 -1.0434102 3.4280722 -0.97534174 3.1421516 1.0063037 3.9479647 -0.9332268 T37G,L52S NA 0 0.976123954 FALSE
caggagcggatcaaggcggagaggaagcgcatgaggaaccgcatcgctgcctccaagtgccgaaaaaggaagctggagagaatcgcccggctggaggaaaaagtgaaagggttgaaagctcagaactcggagctggcgtccacggccaacatgagcagggaacaggtggcacagcttaaacagaaagtcatgaactaaaaga 7  False 0 4 1 0 0 13 0 0 0 0 0 2 3 NA NA NA NA NA -1.35753575181817 NA NA NA NA NA 0.514786641505034 -1.35753575181817 0.514786641505034 NA NA NA NA NA NA NA NA NA NA 0.029059425076594 0.0538858361372192 0.0284264324733569 0.0570973864354019 QERIKAERKRMRNRIAASKCRKRKLERIARLEEKVKGLKAQNSELASTANMSREQVAQLKQKVMNAAAAAAAAAAAAAAAAAAAAAAAAAAAAACAAAAAAAAAAAAAAAAAAAAA FOSB AAAAAAAAAAAAAAAAAAAAAAAAAAAAACAAAAAAAAAAAAAAAAAAAAA False 3 1 1 -1.4100779 -1.4256103 -1.4422327 -1.4157733 -1.3763021 -1.3925107 -1.4042549 -1.3693959 -1.3380888 -1.3932036 -1.3967451 0.030065658 0.11785738 NA 3.7033658 0.8764181 4.216472 0.8343606 4.5298004 -0.88440335 4.3529224 0.78517866 3.2192237 -0.87944174 3.6583533 -0.81004447 3.4730508 0.91578555 3.3255959 0.82319695 2.998383 0.829026 3.805203 0.78788257 T37G,L52S NA -0.08170516 0.842573802 FALSE
caggagcggatcaaggcggagaggaagcgcatgaggaaccgcatcgctgcctccaagtgccgaaaaaggaagctggagagaatcgcccggctggaggaaaaagtgaaagggttgaaagctcagaactcggagctggcgtccacggccaacatgagcagggaacaggtggcacagcttaaacagaaagtcatgaactaataga 6  False 17 14 0 0 7 6 0 0 0 0 1 3 7.33333333333333 NA NA NA NA -1.31528308064069 -1.00565997926198 NA NA NA NA 0.708005606292726 0.573078667210697 -1.12821903627471 0.44544360028015 NA NA NA NA NA NA NA NA 0.0353510305684779 0.0777237989300971 0.0658923937122704 0.0599876155775297 0.0538610185092376 0.0494062264436667 QERIKAERKRMRNRIAASKCRKRKLERIARLEEKVKGLKAQNSELASTANMSREQVAQLKQKVMNAAAAAAAAAAAAAAAAAAAAAAAAAAAAAACAAAAAAAAAAAAAAAAAAAA FOSL1 AAAAAAAAAAAAAAAAAAAAAAAAAAAAAACAAAAAAAAAAAAAAAAAAAA False 3 1 1 -1.4587138 -1.463923 -1.4656969 -1.4584315 -1.4485582 -1.4578717 -1.4560107 -1.4509816 -1.4413646 -1.4560516 -1.4557605 0.007209333 0.028260587 NA 4.837846 -0.9523479 5.415435 -0.91827285 5.660186 0.95654726 5.655212 -0.8693351 4.371655 0.9682404 4.862234 -0.9066266 4.557947 -1.0014759 4.540848 -0.93856907 4.230111 0.9452793 5.098247 -0.87105757 T37G,L52S NA 1.1130297 0.9327751907 FALSE
caggagcggatcaaggcggagaggaagcgcatgaggaaccgcatcgctgcctccaagtgccgaaaaaggaagctggagagaatcgcccggctggaggaaaaagtgaaagggttgaaagctcagaactcggagctggcgtccacggccaacatgagcagggaacaggtggcacagcttaaacagaaagtcatgaactaagaga 7  False 5 10 0 0 27 5 0 0 0 0 7 0 7.83333333333333 NA NA NA NA -1.14155627181362 NA NA NA NA NA 0.311934292463267 NA -1.14155627181362 0.311934292463267 NA NA NA NA NA NA NA NA 0.0544225003958795 0.0342436811394302 NA NA 0.0523817235350744 0.0345980866697658 QERIKAERKRMRNRIAASKCRKRKLERIARLEEKVKGLKAQNSELASTANMSREQVAQLKQKVMNAAAAAAAAAAAAAAAAAAAAAAAAAAAAAAACAAAAAAAAAAAAAAAAAAA FOSL2 AAAAAAAAAAAAAAAAAAAAAAAAAAAAAAACAAAAAAAAAAAAAAAAAAA False 3 1 1 -1.3627355 -1.4085877 -1.4167734 -1.3933617 -1.333984 -1.3438362 -1.3685888 -1.3386859 -1.2985839 -1.3487458 -1.3613882 0.036590766 0.1434358 NA 3.0541675 0.87647843 3.590208 0.89594245 3.8684914 -0.87749445 3.736517 0.82012665 2.6413672 0.9252207 2.992244 0.8314263 2.8862762 0.9514792 2.746642 0.8970004 2.4705062 -0.89219344 3.1509566 0.8071201 T37G,L52S NA -0.69620466 0.877448208 FALSE
caggagcggatcaaggcggagaggaagcgcatgaggaaccgcatcgctgcctccaagtgccgaaaaaggaagctggagagaatcgcccggctggaggaaaaagtgaaagggttgaaagctcagaactcggagctggcgtccacggccaacatgagcagggaacaggtggcacagcttaaacagaaagtcatgaactaattga 6  False 13 11 7 16 31 46 6 0 0 0 0 4 20.6666666666667 -1.10285555977674 NA NA NA NA -1.52786626708717 0.357586136913948 NA NA NA NA 0.334563246898554 -1.32948237430745 0.24430589236968 0.0577693597086522 0.0392846342791638 NA NA NA NA NA NA NA NA 0.0112298982494811 0.0350207617027591 0.0315379633628631 0.0270971055198621 QERIKAERKRMRNRIAASKCRKRKLERIARLEEKVKGLKAQNSELASTANMSREQVAQLKQKVMNAAAAAAAAAAAAAAAAAAAAAAAAAAAAAAAACAAAAAAAAAAAAAAAAAA HLF AAAAAAAAAAAAAAAAAAAAAAAAAAAAAAAACAAAAAAAAAAAAAAAAAA False 3 1 1 -1.4757333 -1.4755087 -1.47314 -1.4707389 -1.4716059 -1.4779454 -1.4734259 -1.4716606 -1.4720721 -1.475913 -1.4737744 0.0023716597 0.009296906 NA 7.99827 -1.052305 8.905181 -0.93354434 9.342902 0.93011624 9.270188 -0.91185147 8.069677 -0.8428558 8.5697975 -0.8574208 7.8674226 -1.0125914 9.037757 -0.6865939 7.5948668 0.9978466 8.677002 -0.92953765 T37G,L52S NA 4.723365 0.91546634026 FALSE
caggagcggatcaaggcggagaggaagcgcatgaggaaccgcatcgctgcctccaagtgccgaaaaaggaagctggagagaatcgcccggctggaggaaaaagtgaaagggttgaaagctcagaactcggagctggcgtccacggccaacatgagcagggaacaggtggcacagcttaaacagaaagtcatgaactaaataa 6  False 8 9 8 7 8 36 2 59 0 0 25 9 12.6666666666667 -1.27955658254821 -0.30932909206832 NA NA -0.415917404565194 -1.21259220320513 0.536513609895841 0.346107831049086 NA NA 0.442996529699826 0.273639686583763 -0.837094178409364 0.181750446017624 0.0383568760026581 0.0589417171830242 0.145024113033837 0.0394782404409306 NA NA NA NA 0.134082052400276 0.0486314979642751 0.0442315443197721 0.0286435235941305 0.0861510337704957 0.0201587893204362 QERIKAERKRMRNRIAASKCRKRKLERIARLEEKVKGLKAQNSELASTANMSREQVAQLKQKVMNAAAAAAAAAAAAAAAAAAAAAAAAAAAAAAAAACAAAAAAAAAAAAAAAAA JDP2 AAAAAAAAAAAAAAAAAAAAAAAAAAAAAAAAACAAAAAAAAAAAAAAAAA False 3 1 1 -0.9568415 -1.0988824 -1.2865098 -1.247184 -1.0042889 -0.94291586 -0.9636792 -0.9416724 -0.8705143 -1.0552436 -1.0367731 0.13708156 0.5373597 NA 0.82616735 1.056268 1.2599599 1.0241175 1.7710905 1.1973797 1.6413321 1.1665679 0.7734933 1.2949703 0.79956055 1.0351794 0.77689886 1.140936 0.67399335 1.210674 0.53063107 1.2221905 1.0567949 1.0887735 T37G,L52S NA -2.79895 1.143705674 FALSE
caggagcggatcaaggcggagaggaagcgcatgaggaaccgcatcgctgcctccaagtgccgaaaaaggaagctggagagaatcgcccggctggaggaaaaagtgaaagggttgaaagctcagaactcggagctggcgtccacggccaacatgagcagggaacaggtggcacagcttaaacagaaagtcatgaactaataaa 5  False 43 14 69 3 12 7 2 0 7 2 3 3 24.6666666666667 -1.76425123611008 NA -1.34556837176781 -0.817529312264094 -1.15215729597973 -1.05168013759723 0.445769029814873 NA 0.211772033014891 0.713984486113064 0.469506523786989 0.545237865265262 -1.32419821415693 0.163973668369826 -0.0148919785714398 0.0489724614616957 NA NA 0.0302313657401319 0.023720184610455 0.0880484907139494 0.0835993061929488 0.0532587357824115 0.0515417255553498 0.0610751849676686 0.0570733501894954 0.0321240542008431 0.0181870840330475 QERIKAERKRMRNRIAASKCRKRKLERIARLEEKVKGLKAQNSELASTANMSREQVAQLKQKVMNAAAAAAAAAAAAAAAAAAAAAAAAAAAAAAAAAACAAAAAAAAAAAAAAAA JUN AAAAAAAAAAAAAAAAAAAAAAAAAAAAAAAAAACAAAAAAAAAAAAAAAA False 3 1 1 -1.458426 -1.4607008 -1.4636837 -1.4599208 -1.4495993 -1.4530172 -1.4555762 -1.4391708 -1.4364526 -1.4555069 -1.4532055 0.009067083 0.035542965 NA 4.459972 1.0293243 4.982497 0.9500027 5.277102 0.9819408 5.26828 0.9570651 4.0139937 1.065266 4.4739804 -0.9386105 4.2273254 -1.0741053 4.1277285 -0.93448806 3.8600223 0.9977446 4.703674 -0.93846214 T37G,L52S NA 0.7295153 0.986700946827 FALSE
caggagcggatcaaggcggagaggaagcgcatgaggaaccgcatcgctgcctccaagtgccgaaaaaggaagctggagagaatcgcccggctggaggaaaaagtgaaagggttgaaagctcagaactcggagctggcgtccacggccaacatgagcagggaacaggtggcacagcttaaacagaaagtcatgaactaaatga 7  False 13 11 10 26 17 22 1 18 0 0 1 4 16.5 -1.61925324528461 -0.689555194534258 NA NA -1.57392844597373 -1.30766340979954 0.650012591179493 0.331331873944965 NA NA 0.614983091064258 0.37807979673964 -1.10928444542978 0.21761954989693 0.00103759042682136 0.0714107855011254 0.101654226112846 0.0377928443447682 NA NA NA NA 0.00695732832844881 0.0675119260221302 0.0342798652223179 0.039575902580421 0.0559611422562502 0.024137198859776 QERIKAERKRMRNRIAASKCRKRKLERIARLEEKVKGLKAQNSELASTANMSREQVAQLKQKVMNAAAAAAAAAAAAAAAAAAAAAAAAAAAAAAAAAAAACAAAAAAAAAAAAAA JUND AAAAAAAAAAAAAAAAAAAAAAAAAAAAAAAAAAAACAAAAAAAAAAAAAA False 3 1 1 -1.4732985 -1.4741136 -1.4722772 -1.4697194 -1.4695162 -1.4751801 -1.4700195 -1.4702442 -1.4665482 -1.4726964 -1.4713613 0.002600165 0.010192648 NA 5.513775 1.166961 6.139887 -1.1179429 6.3651476 -1.1497931 6.4029684 1.1139513 5.05688 1.2002418 5.611284 -1.0891576 5.237698 1.1598262 5.2659783 -1.1137667 4.931446 1.1369699 5.8713875 -1.0457929 T37G,L52S NA 1.829703 1.129440319 FALSE
caggagcggatcaaggcggagaggaagcgcatgaggaaccgcatcgctgcctccaagtgccgaaaaaggaagctggagagaatcgcccggctggaggaaaaagtgaaagggttgaaagctcagaactcggagctggcgtccacggccaacatgagcagggaacaggtggcacagcttaaacagaaagtcatgaactaaggaa 5  False 11 7 11 33 40 22 2 1 7 0 2 4 20.6666666666667 -1.37133718843601 -1.35760098046899 -0.826505696978207 NA -1.62130206992811 -1.30766340979954 0.507917541438907 0.65116233964747 0.30165682708842 NA 0.428278532428613 0.37807979673964 -1.19937452004722 0.183581432510456 0.028273801845088 0.0558001354068187 0.0254546437955618 0.0742737988122433 0.0883705935461949 0.033788010275362 NA NA 0.00175672258452 0.0470157781869256 0.0342798652223179 0.039575902580421 0.0459688320646187 0.020361872568738 QERIKAERKRMRNRIAASKCRKRKLERIARLEEKVKGLKAQNSELASTANMSREQVAQLKQKVMNAAAAAAAAAAAAAAAAAAAAAAAAAAAAAAAAAAAAACAAAAAAAAAAAAA MAF AAAAAAAAAAAAAAAAAAAAAAAAAAAAAAAAAAAAACAAAAAAAAAAAAA False 3 1 1 -1.4731622 -1.4718033 -1.4724396 -1.469988 -1.4721259 -1.4779607 -1.4727331 -1.4729153 -1.4701992 -1.4751208 -1.4728448 0.0023189287 0.009090201 NA 8.458535 -0.7551122 9.71916 -0.62189204 9.38952 0.7955859 9.2490635 -0.79437155 7.3424044 0.96886873 8.18531 -0.8993408 7.6640306 -0.9399967 8.1271925 -0.8181215 7.3853073 0.8733263 8.480732 -0.8458315 T37G,L52S NA 4.5901833 0.8312447145 FALSE
caggagcggatcaaggcggagaggaagcgcatgaggaaccgcatcgctgcctccaagtgccgaaaaaggaagctggagagaatcgcccggctggaggaaaaagtgaaagggttgaaagctcagaactcggagctggcgtccacggccaacatgagcagggaacaggtggcacagcttaaacagaaagtcatgaactaaggga 6  False 29 16 14 17 6 8 1 2 0 1 0 1 15 -1.85049514382235 -1.39418463085624 NA -1.4810274796406 NA -1.41952442714827 0.620753517612733 0.451161002477021 NA 0.562618665691244 NA 0.699782209681923 -1.51301814503143 0.280504291923173 -0.024366787641283 0.0681963655732804 0.0212817877760455 0.0514609637099863 NA NA 0.0103605471636114 0.0658761233861632 NA NA 0.0225706949272739 0.0732504428872063 0.011181155355746 0.0311120387776605 QERIKAERKRMRNRIAASKCRKRKLERIARLEEKVKGLKAQNSELASTANMSREQVAQLKQKVMNAAAAAAAAAAAAAAAAAAAAAAAAAAAAAAAAAAAAAACAAAAAAAAAAAA MAFA AAAAAAAAAAAAAAAAAAAAAAAAAAAAAAAAAAAAAACAAAAAAAAAAAA False 3 1 1 -1.4741311 -1.475099 -1.4731462 -1.4709233 -1.4707093 -1.475789 -1.4723923 -1.47133 -1.4713279 -1.475501 -1.4730349 0.0019788046 0.007756914 NA 8.728304 -0.77725476 9.16361 -0.8339526 9.041283 0.96350724 9.010633 -1.0142202 8.500925 0.7553548 9.569582 -0.6564199 8.149667 -0.8553705 9.105501 -0.6715672 7.9236784 0.88012344 9.016829 -0.8324824 T37G,L52S NA 5.0110598 0.8240253213 FALSE
caggagcggatcaaggcggagaggaagcgcatgaggaaccgcatcgctgcctccaagtgccgaaaaaggaagctggagagaatcgcccggctggaggaaaaagtgaaagggttgaaagctcagaactcggagctggcgtccacggccaacatgagcagggaacaggtggcacagcttaaacagaaagtcatgaactaacgaa 5  False 1 2 20 10 0 0 0 0 2 1 0 0 5.5 NA NA -1.34963579953395 -1.33600796446815 NA NA NA NA 0.389923989600973 0.603382674853772 NA NA -1.34562118961803 0.327492288491767 NA NA NA NA 0.0297757808542091 0.043674648090713 0.0273406511976009 0.0706491162871472 NA NA NA NA 0.029747932114764 0.0363236965434071 QERIKAERKRMRNRIAASKCRKRKLERIARLEEKVKGLKAQNSELASTANMSREQVAQLKQKVMNAAAAAAAAAAAAAAAAAAAAAAAAAAAAAAAAAAAAAAACAAAAAAAAAAA MAFB AAAAAAAAAAAAAAAAAAAAAAAAAAAAAAAAAAAAAAACAAAAAAAAAAA False 3 1 1 -1.4741646 -1.4751678 -1.4732996 -1.4701865 -1.4722073 -1.4762026 -1.4733269 -1.4750065 -1.470691 -1.4745773 -1.4734828 0.001959751 0.007682224 NA 9.369955 -0.7258363 9.531679 -0.81074095 8.92211 1.0619419 9.844749 -0.7660837 8.35791 0.85821474 10.008108 -0.6411042 8.090813 -0.9659357 7.413457 -1.2539537 8.403887 0.7907691 10.000196 -0.6832974 T37G,L52S NA 5.1843443 0.855787781 FALSE
caggagcggatcaaggcggagaggaagcgcatgaggaaccgcatcgctgcctccaagtgccgaaaaaggaagctggagagaatcgcccggctggaggaaaaagtgaaagggttgaaagctcagaactcggagctggcgtccacggccaacatgagcagggaacaggtggcacagcttaaacagaaagtcatgaactaaggta 6  False 12 17 14 33 19 36 1 0 0 1 1 2 21.8333333333333 -1.59618437376794 NA NA -1.66230430693537 -1.60635027786791 -1.66161960954341 0.654318206392779 NA NA 0.53255791692283 0.607565678184943 0.448039959945918 -1.63947184837938 0.271640882327638 0.00357195092688586 0.0718838030528139 NA NA NA NA -0.0108648677935172 0.0623563581958004 0.00339810800492163 0.0666976535049504 -0.00277087432948639 0.0468990566538154 -0.00284441443203437 0.0301289566966415 QERIKAERKRMRNRIAASKCRKRKLERIARLEEKVKGLKAQNSELASTANMSREQVAQLKQKVMNAAAAAAAAAAAAAAAAAAAAAAAAAAAAAAAAAAAAAAAACAAAAAAAAAA MAFF AAAAAAAAAAAAAAAAAAAAAAAAAAAAAAAAAAAAAAAACAAAAAAAAAA False 3 1 1 -1.4748701 -1.4747635 -1.4731578 -1.4708763 -1.4719348 -1.4780089 -1.4711163 -1.4741681 -1.4719199 -1.4762758 -1.4737091 0.0023368257 0.009160357 NA 9.130074 -0.7938768 10.055456 -0.7264851 9.418545 0.92928314 9.341074 -0.95437634 8.457762 0.82616395 8.967758 -0.82578766 9.343385 -0.6844116 8.209195 -0.9091051 7.830558 0.947779 8.363777 -1.0930471 T37G,L52S NA 5.101816 0.8690315817 FALSE
caggagcggatcaaggcggagaggaagcgcatgaggaaccgcatcgctgcctccaagtgccgaaaaaggaagctggagagaatcgcccggctggaggaaaaagtgaaagggttgaaagctcagaactcggagctggcgtccacggccaacatgagcagggaacaggtggcacagcttaaacagaaagtcatgaactaagtga 7  False 19 40 7 14 22 4 0 6 0 2 1 1 17.6666666666667 NA -1.34423391918677 NA -1.23852949938339 -1.64908460966687 -1.21259220320513 NA 0.270224439929271 NA 0.455468465564718 0.598853274396706 0.808178812964931 -1.3503197801605 0.209268647594 NA NA 0.0269793364258565 0.0308227218673668 NA NA 0.0387542494036404 0.0533300771299219 -0.00129320316921844 0.0657412188182528 0.0442315443197721 0.0845969719759612 0.0292267895320414 0.0232109613519793 QERIKAERKRMRNRIAASKCRKRKLERIARLEEKVKGLKAQNSELASTANMSREQVAQLKQKVMNAAAAAAAAAAAAAAAAAAAAAAAAAAAAAAAAAAAAAAAAACAAAAAAAAA MAFG AAAAAAAAAAAAAAAAAAAAAAAAAAAAAAAAAAAAAAAAACAAAAAAAAA False 3 1 1 -1.4751182 -1.4740443 -1.4726294 -1.4708556 -1.471829 -1.4776065 -1.4727242 -1.4747527 -1.4714432 -1.4759352 -1.4736937 0.0021673674 0.0084960805 NA 8.498047 -0.87891126 10.00868 -0.6820803 9.898068 0.77611977 9.534271 -0.926108 8.618301 0.8033875 9.567839 -0.74063814 8.79664 -0.8181889 7.7535944 -1.0762362 7.8563805 0.8969408 8.936054 -0.90717435 T37G,L52S NA 5.1368456 0.850578546098 FALSE
caggagcggatcaaggcggagaggaagcgcatgaggaaccgcatcgctgcctccaagtgccgaaaaaggaagctggagagaatcgcccggctggaggaaaaagtgaaagggttgaaagctcagaactcggagctggcgtccacggccaacatgagcagggaacaggtggcacagcttaaacagaaagtcatgaactaactga 7  False 2 24 17 3 6 18 1 2 0 0 0 4 11.6666666666667 -1.07978668826007 -1.50527007277153 NA NA NA -1.24775516165713 0.890600269118596 0.426871211481234 NA NA NA 0.395162052929507 -1.33910164708375 0.275736037281544 0.0603037202087167 0.0978418966775226 0.00861100314766536 0.0486903872503754 NA NA NA NA NA NA 0.0405508244555102 0.0413640058132672 0.0304710449724977 0.0305831694249136 QERIKAERKRMRNRIAASKCRKRKLERIARLEEKVKGLKAQNSELASTANMSREQVAQLKQKVMNAAAAAAAAAAAAAAAAAAAAAAAAAAAAAAAAAAAAAAAAAACAAAAAAAA MAFK AAAAAAAAAAAAAAAAAAAAAAAAAAAAAAAAAAAAAAAAAACAAAAAAAA False 3 1 1 -1.4761149 -1.4759355 -1.4734071 -1.4710655 -1.473546 -1.4790796 -1.4740323 -1.475166 -1.4729569 -1.4763527 -1.4747657 0.0022437908 0.00879566 NA 7.9879546 -1.5398272 8.537258 -1.6351812 9.918989 1.1185429 10.186227 1.0371394 6.7047396 2.274884 7.321966 -2.1074128 6.5907097 3.0035887 7.1425705 2.3112907 7.5534773 1.5739137 9.522999 1.0153385 T37G,L52S NA 4.336747 1.761711945 FALSE
caggagcggatcaaggcggagaggaagcgcatgaggaaccgcatcgctgcctccaagtgccgaaaaaggaagctggagagaatcgcccggctggaggaaaaagtgaaagggttgaaagctcagaactcggagctggcgtccacggccaacatgagcagggaacaggtggcacagcttaaacagaaagtcatgaactaagaca 7  False 11 0 7 8 8 2 1 0 0 0 2 0 6 -1.57110708272415 NA NA NA -1.15215729597973 NA 0.659370414053168 NA NA NA 0.57434580826634 NA -1.33289571555867 0.433085566119765 0.00632695763902943 0.0724388417127397 NA NA NA NA NA NA 0.0532587357824115 0.063050825757982 NA NA 0.0311593737710912 0.0480355392596045 QERIKAERKRMRNRIAASKCRKRKLERIARLEEKVKGLKAQNSELASTANMSREQVAQLKQKVMNAAAAAAAAAAAAAAAAAAAAAAAAAAAAAAAAAAAAAAAAAAACAAAAAAA NFE2 AAAAAAAAAAAAAAAAAAAAAAAAAAAAAAAAAAAAAAAAAAACAAAAAAA False 3 1 1 -1.4741305 -1.4751085 -1.4724823 -1.4706451 -1.472783 -1.4781768 -1.4725206 -1.4739096 -1.4712865 -1.4748465 -1.4735891 0.002168419 0.008500203 NA 10.131767 -0.6695577 9.774031 -0.7830355 10.378793 0.72398317 9.857004 -0.8347189 7.9491014 0.9730894 8.959914 -0.8455619 8.739793 -0.80694354 8.720323 -0.829398 8.589716 0.8089843 10.041214 -0.69585305 T37G,L52S NA 5.504224 0.797112533 FALSE
caggagcggatcaaggcggagaggaagcgcatgaggaaccgcatcgctgcctccaagtgccgaaaaaggaagctggagagaatcgcccggctggaggaaaaagtgaaagggttgaaagctcagaactcggagctggcgtccacggccaacatgagcagggaacaggtggcacagcttaaacagaaagtcatgaactaagcta 7  False 17 5 1 56 24 0 5 1 0 0 0 0 17.1666666666667 -1.2327174836149 -1.26541754384311 NA NA NA NA 0.351847972936374 0.694629330974107 NA NA NA NA -1.23939424946366 0.313878749943005 0.0435026483959638 0.0386542360337556 0.0359694011899747 0.0792317921914612 NA NA NA NA NA NA NA NA 0.0415300572960081 0.0348137555142472 QERIKAERKRMRNRIAASKCRKRKLERIARLEEKVKGLKAQNSELASTANMSREQVAQLKQKVMNAAAAAAAAAAAAAAAAAAAAAAAAAAAAAAAAAAAAAAAAAAAACAAAAAA NFE2L1 AAAAAAAAAAAAAAAAAAAAAAAAAAAAAAAAAAAAAAAAAAAACAAAAAA False 3 1 1 -1.4759436 -1.4759043 -1.4733999 -1.4711034 -1.4733359 -1.4790229 -1.473856 -1.4749049 -1.4723172 -1.4753582 -1.4745147 0.0022284077 0.008735358 NA 8.624093 -1.0659208 8.901876 -1.2232285 9.424208 1.1517968 9.176626 -1.3508756 7.9651284 1.1328844 8.230233 -1.2559414 8.204252 -1.1216257 8.462544 -1.0403564 8.284673 0.95331275 10.104274 -0.7291968 T37G,L52S NA 4.927849 1.1025139082 FALSE
caggagcggatcaaggcggagaggaagcgcatgaggaaccgcatcgctgcctccaagtgccgaaaaaggaagctggagagaatcgcccggctggaggaaaaagtgaaagggttgaaagctcagaactcggagctggcgtccacggccaacatgagcagggaacaggtggcacagcttaaacagaaagtcatgaactaatata 6  False 9 7 6 27 1 17 1 2 0 0 0 1 11.1666666666667 -1.51327237641139 -1.16769916321004 NA NA NA -1.64455553134373 0.672657478582426 0.534610494143307 NA NA NA 0.634947738569253 -1.4053919798948 0.34944189879906 0.0126807142632308 0.0738985668440894 0.0471154931880601 0.0609794975342264 NA NA NA NA NA NA -0.000984673896988031 0.0664638260546355 0.0231184751032056 0.0387582301555419 QERIKAERKRMRNRIAASKCRKRKLERIARLEEKVKGLKAQNSELASTANMSREQVAQLKQKVMNAAAAAAAAAAAAAAAAAAAAAAAAAAAAAAAAAAAAAAAAAAAAACAAAAA NFE2L2 AAAAAAAAAAAAAAAAAAAAAAAAAAAAAAAAAAAAAAAAAAAAACAAAAA False 3 1 1 -1.4739753 -1.4752558 -1.4728225 -1.4707928 -1.4714803 -1.4767989 -1.4729239 -1.4743881 -1.4697794 -1.474395 -1.4732611 0.002140966 0.008392587 NA 9.333038 -0.7188084 9.4680395 -0.82903224 10.275294 0.77437353 9.470703 -0.9090946 8.618079 0.7819358 9.386137 -0.7083632 8.455023 -0.8708425 8.409066 -0.91712505 8.62792 0.7311626 9.780328 -0.68921506 T37G,L52S NA 5.372421 0.7929952919 FALSE
caggagcggatcaaggcggagaggaagcgcatgaggaaccgcatcgctgcctccaagtgccgaaaaaggaagctggagagaatcgcccggctggaggaaaaagtgaaagggttgaaagctcagaactcggagctggcgtccacggccaacatgagcagggaacaggtggcacagcttaaacagaaagtcatgaactaagata 7  False 7 20 17 27 26 7 0 0 0 2 0 1 17.3333333333333 NA NA NA -1.41802587891401 NA -1.37965995273795 NA NA NA 0.409576161644326 NA 0.716272478046617 -1.4085723014337 0.355552318378318 NA NA NA NA NA NA 0.01773730423919 0.0479566203644578 NA NA 0.0267435509467902 0.0749765791683669 0.0227657308141063 0.0394359652789307 QERIKAERKRMRNRIAASKCRKRKLERIARLEEKVKGLKAQNSELASTANMSREQVAQLKQKVMNAAAAAAAAAAAAAAAAAAAAAAAAAAAAAAAAAAAAAAAAAAAAAACAAAA NFE2L3 AAAAAAAAAAAAAAAAAAAAAAAAAAAAAAAAAAAAAAAAAAAAAACAAAA False 3 1 1 -1.4761195 -1.4758539 -1.4734215 -1.4711044 -1.4735261 -1.4790684 -1.4739469 -1.4750183 -1.4728987 -1.4764309 -1.4747388 0.0022426299 0.00879111 NA 7.61415 -1.7296681 8.959036 -1.1109936 9.165607 1.2959714 8.704313 -1.4418161 7.54252 1.5064297 7.7503242 -1.5399026 7.715769 -1.2866514 7.9872026 -1.1735227 7.2667522 1.3935509 8.662514 -1.2576071 T37G,L52S NA 4.3268766 1.373611335 FALSE
caggagcggatcaaggcggagaggaagcgcatgaggaaccgcatcgctgcctccaagtgccgaaaaaggaagctggagagaatcgcccggctggaggaaaaagtgaaagggttgaaagctcagaactcggagctggcgtccacggccaacatgagcagggaacaggtggcacagcttaaacagaaagtcatgaactaaagaa 5  False 17 0 10 1 6 1 1 0 0 0 2 0 5.83333333333333 -1.6965688136752 NA NA NA -1.06829911182321 NA 0.637698658069091 NA NA NA 0.625215317600459 NA -1.37622440411414 0.446442083235655 -0.00745634576019949 0.0700579691896345 NA NA NA NA NA NA 0.0624645621008686 0.068635204582128 NA NA 0.0263535869174195 0.0495169728433654 QERIKAERKRMRNRIAASKCRKRKLERIARLEEKVKGLKAQNSELASTANMSREQVAQLKQKVMNAAAAAAAAAAAAAAAAAAAAAAAAAAAAAAAAAAAAAAAAAAAAAAACAAA NFIL3 AAAAAAAAAAAAAAAAAAAAAAAAAAAAAAAAAAAAAAAAAAAAAAACAAA False 3 1 1 -1.4760891 -1.4756099 -1.4733983 -1.4709169 -1.4731499 -1.4788202 -1.4736199 -1.4747642 -1.4725183 -1.4758495 -1.4744735 0.0022331402 0.00875391 NA 7.3869653 -1.4708381 9.162928 -0.9367253 8.895127 1.2152969 9.54818 -0.953555 7.828019 1.0718675 8.373293 -1.0536802 8.182579 -1.0207493 7.9699907 -1.0505561 7.4956007 1.1028965 9.227684 -0.8622173 T37G,L52S NA 4.5970945 1.0738381861 FALSE
caggagcggatcaaggcggagaggaagcgcatgaggaaccgcatcgctgcctccaagtgccgaaaaaggaagctggagagaatcgcccggctggaggaaaaagtgaaagggttgaaagctcagaactcggagctggcgtccacggccaacatgagcagggaacaggtggcacagcttaaacagaaagtcatgaactaattta 6  False 9 0 5 12 5 1 0 0 0 0 2 0 5.33333333333333 NA NA NA NA -1.01515310048149 NA NA NA NA NA 0.6631071271473 NA -1.01515310048149 0.6631071271473 NA NA NA NA NA NA NA NA 0.0682988519182751 0.072794910889734 NA NA 0.0664016885813899 0.0735483029942383 QERIKAERKRMRNRIAASKCRKRKLERIARLEEKVKGLKAQNSELASTANMSREQVAQLKQKVMNAAAAAAAAAAAAAAAAAAAAAAAAAAAAAAAAAAAAAAAAAAAAAAAACAA NRL AAAAAAAAAAAAAAAAAAAAAAAAAAAAAAAAAAAAAAAAAAAAAAAACAA False 3 1 1 -1.4732006 -1.4744498 -1.4726202 -1.4689268 -1.4699141 -1.4750376 -1.4717396 -1.4711751 -1.46928 -1.4732766 -1.4719622 0.002124249 0.008327057 NA 7.6961255 -0.83161306 8.246643 -0.8570775 8.236277 -0.93133974 8.963854 -0.7453526 7.232521 -0.8535969 8.128042 -0.74748534 7.3058605 -0.9082538 7.5784855 -0.8016447 7.0075865 -0.87942934 8.208735 -0.76843095 T37G,L52S NA 4.050471 0.832422374 FALSE
caggagcggatcaaggcggagaggaagcgcatgaggaaccgcatcgctgcctccaagtgccgaaaaaggaagctggagagaatcgcccggctggaggaaaaagtgaaagggttgaaagctcagaactcggagctggcgtccacggccaacatgagcagggaacaggtggcacagcttaaacagaaagtcatgaactaaagga 6  False 6 11 9 38 0 43 1 0 0 0 0 3 17.8333333333333 -1.3964144794798 NA NA NA NA -1.59361697357292 0.707912155598754 NA NA NA NA 0.375347996479684 -1.55034286121673 0.331617355896816 0.0255187951329444 0.077771667477042 NA NA NA NA NA NA NA NA 0.00434737351022335 0.0392899484990617 0.00704129706922754 0.0367812270010925 QERIKAERKRMRNRIAASKCRKRKLERIARLEEKVKGLKAQNSELASTANMSREQVAQLKQKVMNAAAAAAAAAAAAAAAAAAAAAAAAAAAAAAAAAAAAAAAAAAAAAAAAAAC XBP1 AAAAAAAAAAAAAAAAAAAAAAAAAAAAAAAAAAAAAAAAAAAAAAAAAAC False 3 1 1 -1.476073 -1.4759119 -1.4734243 -1.4710982 -1.4734259 -1.4789538 -1.4739262 -1.475023 -1.4727882 -1.4764037 -1.4747028 0.0022344133 0.008758901 NA 5.487417 -1.9087291 6.122787 -1.820936 6.354874 -1.9104407 6.4076385 -1.8503463 5.0799446 1.8861272 5.6203036 -1.6982586 5.2308407 -1.856343 5.282132 -1.7807348 4.889836 1.8774891 5.848824 -1.7586281 T37G,L52S NA 1.8225176 1.834803289 FALSE
caggagcggatcaaggcggagaggaagcgcatgaggaaccgcatcgctgcctccaagtgccgaaaaaggaagctggagagaatcgcccggctggaggaaaaagtgaaaaacttgaaagctcagaactcggagctgctctccacggccaacatgctcagggaacaggtggcacagcttaaacagaaagtcatgaactaagtca 8  False 0 0 10 3 1 0 0 0 3 0 0 0 2.33333333333333 NA NA -1.03907859171526 NA NA NA NA NA 0.377120976814237 NA NA NA -1.03907859171526 0.377120976814237 NA NA NA NA 0.0645607059299811 0.0422406068599239 NA NA NA NA NA NA 0.0637480008037947 0.0418282457429466 QERIKAERKRMRNRIAASKCRKRKLERIARLEEKVKNLKAQNSELLSTANMLREQVAQLKQKVMNACAAAAAAAAAAAAAAAAAAAAAAAAAAAAAAAAAAAAAAAAAAAAAAAAA ATF2 ACAAAAAAAAAAAAAAAAAAAAAAAAAAAAAAAAAAAAAAAAAAAAAAAAA False 3 1 1 -1.2986344 -1.3211097 -1.3227754 -1.3317983 -1.3187878 -1.3178759 -1.314818 -1.3125366 -1.310823 -1.3176055 -1.3166765 0.008645172 0.033889078 NA 1.8538201 -1.180891 2.2807162 -1.0219271 2.0827003 1.1328377 2.2091203 -1.1061058 2.1344163 1.0920987 2.189358 -1.0487823 2.0688353 -1.1121647 1.7742069 -1.2805731 1.7895304 1.2766776 2.046485 -1.1266428 T37N,A46L NA 3.9420204 1.1378701076 FALSE
caggagcggatcaaggcggagaggaagcgcatgaggaaccgcatcgctgcctccaagtgccgaaaaaggaagctggagagaatcgcccggctggaggaaaaagtgaaaaacttgaaagctcagaactcggagctgctctccacggccaacatgctcagggaacaggtggcacagcttaaacagaaagtcatgaactaacaaa 7  False 9 0 0 0 0 0 19 0 0 0 0 0 1.5 -0.664664346107088 NA NA NA NA NA 0.342781615408687 NA NA NA NA NA -0.664664346107088 0.342781615408687 0.105909317599407 0.0376582003854132 NA NA NA NA NA NA NA NA NA NA 0.105276030369418 0.0380195070733002 QERIKAERKRMRNRIAASKCRKRKLERIARLEEKVKNLKAQNSELLSTANMLREQVAQLKQKVMNAACAAAAAAAAAAAAAAAAAAAAAAAAAAAAAAAAAAAAAAAAAAAAAAAA ATF3 AACAAAAAAAAAAAAAAAAAAAAAAAAAAAAAAAAAAAAAAAAAAAAAAAA False 3 1 1 -0.03489268 -0.047654748 -0.07087493 -0.052719593 -0.052808523 -0.054991007 -0.035062194 -0.03872776 -0.048015475 -0.04767573 -0.048342265 0.010758714 0.04217416 NA -1.9655721 0.76433825 -2.0167618 0.74327826 -1.8487276 -0.7622614 -2.0123003 0.732386 -1.9244221 0.7646018 -2.072518 -0.6927732 -1.931855 0.79516053 -2.1141815 0.7352906 -1.9139667 0.76453894 -2.14072 0.69381607 T37N,A46L NA -0.09500112 0.744844505 FALSE
caggagcggatcaaggcggagaggaagcgcatgaggaaccgcatcgctgcctccaagtgccgaaaaaggaagctggagagaatcgcccggctggaggaaaaagtgaaaaacttgaaagctcagaactcggagctgctctccacggccaacatgctcagggaacaggtggcacagcttaaacagaaagtcatgaactaattaa 6  False 0 3 0 0 0 0 0 11 0 0 0 0 0.5 NA -0.468514087191333 NA NA NA NA NA 0.60640257813926 NA NA NA NA -0.468514087191333 0.60640257813926 NA NA 0.126866929207611 0.0691683476540197 NA NA NA NA NA NA NA NA 0.127031970072853 0.0672589370971522 QERIKAERKRMRNRIAASKCRKRKLERIARLEEKVKNLKAQNSELLSTANMLREQVAQLKQKVMNAAACAAAAAAAAAAAAAAAAAAAAAAAAAAAAAAAAAAAAAAAAAAAAAAA ATF4 AAACAAAAAAAAAAAAAAAAAAAAAAAAAAAAAAAAAAAAAAAAAAAAAAA False 3 1 1 -0.33910012 -0.34586918 -0.40402806 -0.42207968 -0.3921219 -0.38877845 -0.35169125 -0.36193228 -0.39212108 -0.3895806 -0.37873024 0.027406763 0.10743451 NA -0.5743191 -1.0418731 -0.5557593 -1.0882503 -0.39135766 -1.17256 -0.46964252 0.8789332 -0.5455538 0.88987327 -0.5512415 -0.8762594 -0.56154716 1.0387791 -0.5570096 1.0314865 -0.48204768 0.97990066 -0.5732342 -0.8558752 T37N,A46L NA 1.3729302 0.9853790727 FALSE
caggagcggatcaaggcggagaggaagcgcatgaggaaccgcatcgctgcctccaagtgccgaaaaaggaagctggagagaatcgcccggctggaggaaaaagtgaaaaacttgaaagctcagaactcggagctgctctccacggccaacatgctcagggaacaggtggcacagcttaaacagaaagtcatgaactaagcga 8  False 15 0 7 11 2 0 1 0 2 0 0 0 5.83333333333333 -1.66049591525197 NA -1.05287066131958 NA NA NA 0.643063647123348 NA 0.456200741260129 NA NA NA -1.256294512186 0.372080566024759 -0.00349335481716032 0.0706473702070428 NA NA 0.0630158823169795 0.051098181606236 NA NA NA NA NA NA 0.0396555703654688 0.0412691902830019 QERIKAERKRMRNRIAASKCRKRKLERIARLEEKVKNLKAQNSELLSTANMLREQVAQLKQKVMNAAAACAAAAAAAAAAAAAAAAAAAAAAAAAAAAAAAAAAAAAAAAAAAAAA ATF5 AAAACAAAAAAAAAAAAAAAAAAAAAAAAAAAAAAAAAAAAAAAAAAAAAA False 3 1 1 -1.3839728 -1.4025558 -1.3852075 -1.4018542 -1.3860649 -1.3951222 -1.3727747 -1.3840575 -1.3922126 -1.3897017 -1.3893526 0.009018505 0.03535254 NA 2.7575338 -1.0506134 3.483122 -0.897829 2.824686 1.0383021 3.916109 -0.8133512 2.7034001 1.0885619 3.2192008 -0.930547 2.8234272 -0.9879068 3.7743413 -0.76722527 3.1234303 0.970585 3.869409 -0.7636189 T37N,A46L NA 5.148567 0.9308540464 FALSE
caggagcggatcaaggcggagaggaagcgcatgaggaaccgcatcgctgcctccaagtgccgaaaaaggaagctggagagaatcgcccggctggaggaaaaagtgaaaaacttgaaagctcagaactcggagctgctctccacggccaacatgctcagggaacaggtggcacagcttaaacagaaagtcatgaactaagaaa 7  False 17 0 0 0 0 0 25 0 0 0 0 0 2.83333333333333 -0.76886615355459 NA NA NA NA NA 0.2592768396342 NA NA NA NA NA -0.76886615355459 0.2592768396342 0.0944616425521272 0.0284843140452564 NA NA NA NA NA NA NA NA NA NA 0.093718522098219 0.0287576030781655 QERIKAERKRMRNRIAASKCRKRKLERIARLEEKVKNLKAQNSELLSTANMLREQVAQLKQKVMNAAAAAAACAAAAAAAAAAAAAAAAAAAAAAAAAAAAAAAAAAAAAAAAAAA ATF7 AAAAAAACAAAAAAAAAAAAAAAAAAAAAAAAAAAAAAAAAAAAAAAAAAA False 3 1 1 -0.7837278 -0.7975034 -0.8598748 -0.8439985 -0.7931998 -0.80337733 -0.7676763 -0.7794955 -0.80591494 -0.82716656 -0.8061935 0.029257849 0.11469077 NA 0.41335773 -1.0522074 0.45953226 -0.98917377 0.6048609 1.0121257 0.61956465 -0.9305495 0.4123578 1.0903684 0.4716835 -1.0083544 0.3521062 -1.1049584 0.3923304 -1.035341 0.44461524 1.0997854 0.5395696 -0.9821246 T37N,A46L NA 2.370099 1.0304988687 FALSE
caggagcggatcaaggcggagaggaagcgcatgaggaaccgcatcgctgcctccaagtgccgaaaaaggaagctggagagaatcgcccggctggaggaaaaagtgaaaaacttgaaagctcagaactcggagctgctctccacggccaacatgctcagggaacaggtggcacagcttaaacagaaagtcatgaactaactaa 7  False 3 0 0 8 0 13 3 0 0 0 0 0 4 -0.88001679397193 NA NA NA NA NA 0.641432312092418 NA NA NA NA NA -0.88001679397193 0.641432312092418 0.0822505644147753 0.0704681507310588 NA NA NA NA NA NA NA NA NA NA 0.0813902863656506 0.0711442482046923 QERIKAERKRMRNRIAASKCRKRKLERIARLEEKVKNLKAQNSELLSTANMLREQVAQLKQKVMNAAAAAAAACAAAAAAAAAAAAAAAAAAAAAAAAAAAAAAAAAAAAAAAAAA BACH1 AAAAAAAACAAAAAAAAAAAAAAAAAAAAAAAAAAAAAAAAAAAAAAAAAA False 3 1 1 -1.352588 -1.3484174 -1.3458903 -1.3354322 -1.3385775 -1.3189948 -1.3135761 -1.3224001 -1.3317941 -1.341701 -1.3349371 0.013123349 0.05144353 NA 3.500778 -0.7384144 2.4822528 -1.0239766 3.174231 0.80029154 3.1602883 -0.78227496 2.9773254 0.8330188 2.7426727 -0.83999205 2.580812 -0.88822186 2.911424 -0.804006 2.418181 1.0074649 3.6918783 -0.67314315 T37N,A46L NA 4.8630857 0.83908040332 FALSE
caggagcggatcaaggcggagaggaagcgcatgaggaaccgcatcgctgcctccaagtgccgaaaaaggaagctggagagaatcgcccggctggaggaaaaagtgaaaaacttgaaagctcagaactcggagctgctctccacggccaacatgctcagggaacaggtggcacagcttaaacagaaagtcatgaactaatcta 7  False 0 1 0 5 0 0 0 0 0 1 0 0 1 NA NA NA -1.14657238905968 NA NA NA NA NA 0.692461415613823 NA NA -1.14657238905968 0.692461415613823 NA NA NA NA NA NA 0.0495213609755193 0.081079204151693 NA NA NA NA 0.0518253625852902 0.0768041239829283 QERIKAERKRMRNRIAASKCRKRKLERIARLEEKVKNLKAQNSELLSTANMLREQVAQLKQKVMNAAAAAAAAACAAAAAAAAAAAAAAAAAAAAAAAAAAAAAAAAAAAAAAAAA BACH2 AAAAAAAAACAAAAAAAAAAAAAAAAAAAAAAAAAAAAAAAAAAAAAAAAA False 3 1 1 -1.4151822 -1.4004595 -1.4286052 -1.4304905 -1.4062308 -1.4156431 -1.412058 -1.4128385 -1.4195998 -1.4228737 -1.4163982 0.009373493 0.03674409 NA 2.3297732 -1.4289539 2.1010478 -1.4744207 3.7102199 0.9799395 2.760767 1.3531338 2.9295945 1.0980812 3.538749 -0.92915154 3.105826 1.0637416 2.926376 -1.1251874 3.2815204 1.0549943 4.50538 0.7671454 T37N,A46L NA 5.0180264 1.12747493771 FALSE
caggagcggatcaaggcggagaggaagcgcatgaggaaccgcatcgctgcctccaagtgccgaaaaaggaagctggagagaatcgcccggctggaggaaaaagtgaaaaacttgaaagctcagaactcggagctgctctccacggccaacatgctcagggaacaggtggcacagcttaaacagaaagtcatgaactaaacta 8  False 0 1 0 0 0 1 0 17 0 0 0 0 0.333333333333333 NA -0.0482625575475191 NA NA NA NA NA 1.0204540102234 NA NA NA NA -0.0482625575475191 1.0204540102234 NA NA 0.174802252955297 0.116396467113735 NA NA NA NA NA NA NA NA 0.173644026512369 0.113183311810377 QERIKAERKRMRNRIAASKCRKRKLERIARLEEKVKNLKAQNSELLSTANMLREQVAQLKQKVMNAAAAAAAAAACAAAAAAAAAAAAAAAAAAAAAAAAAAAAAAAAAAAAAAAA BATF AAAAAAAAAACAAAAAAAAAAAAAAAAAAAAAAAAAAAAAAAAAAAAAAAA False 3 1 1 0.049703836 0.052083015 0.03129399 0.04451716 0.060776472 0.05433023 0.07049167 0.057772756 0.04718721 0.042380333 0.051053666 0.010824251 0.042431064 NA -2.7616587 -0.67549956 -2.833623 -0.6851399 -2.5749454 -0.7120695 -2.7047985 -0.7008822 -2.5254707 -0.78256917 -2.7234359 -0.69739187 -2.6649027 -0.75939703 -2.9474163 -0.67931414 -2.673841 -0.6988256 -2.9304123 -0.6390232 T37N,A46L NA -0.834949 0.70301121 FALSE
caggagcggatcaaggcggagaggaagcgcatgaggaaccgcatcgctgcctccaagtgccgaaaaaggaagctggagagaatcgcccggctggaggaaaaagtgaaaaacttgaaagctcagaactcggagctgctctccacggccaacatgctcagggaacaggtggcacagcttaaacagaaagtcatgaactaaaaca 8  False 4 0 14 1 1 0 136 2 454 0 28 1 3.33333333333333 0.136305120019484 NA 0.28472176518098 NA 0.223266427574454 NA 0.472407172605842 NA 0.213216082054197 NA 1.2150900194023 NA 0.258698364415363 0.191899874523012 0.193904318795809 0.0518989443126548 NA NA 0.212837078432657 0.0238819298102873 NA NA 0.204250699663855 0.133390769099284 NA NA 0.207690493473207 0.0212845097543939 QERIKAERKRMRNRIAASKCRKRKLERIARLEEKVKNLKAQNSELLSTANMLREQVAQLKQKVMNAAAAAAAAAAAACAAAAAAAAAAAAAAAAAAAAAAAAAAAAAAAAAAAAAA BATF3 AAAAAAAAAAAACAAAAAAAAAAAAAAAAAAAAAAAAAAAAAAAAAAAAAA False 3 1 1 0.22302127 0.22204852 0.21328115 0.22607315 0.22168553 0.22007072 0.21550119 0.2167623 0.22598171 0.22368836 0.2208114 0.0043680635 0.017122809 NA -4.5133276 0.7303225 -4.6362295 0.76337874 -4.425731 -0.7593894 -4.6590247 0.77395785 -4.344144 -0.8033745 -4.740018 0.6925307 -4.586976 0.73090553 -4.778637 0.7454422 -4.419827 -0.7727252 -4.767256 0.73079693 T37N,A46L NA -2.6880155 0.750282386 FALSE
caggagcggatcaaggcggagaggaagcgcatgaggaaccgcatcgctgcctccaagtgccgaaaaaggaagctggagagaatcgcccggctggaggaaaaagtgaaaaacttgaaagctcagaactcggagctgctctccacggccaacatgctcagggaacaggtggcacagcttaaacagaaagtcatgaactaatcaa 6  False 0 7 0 0 2 12 0 0 0 0 0 2 3.5 NA NA NA NA NA -1.3336397944027 NA NA NA NA NA 0.522864935005783 -1.3336397944027 0.522864935005783 NA NA NA NA NA NA NA NA NA NA 0.031560759691392 0.0547314400530027 0.0310768445174733 0.0579933876299984 QERIKAERKRMRNRIAASKCRKRKLERIARLEEKVKNLKAQNSELLSTANMLREQVAQLKQKVMNAAAAAAAAAAAAAACAAAAAAAAAAAAAAAAAAAAAAAAAAAAAAAAAAAA CEBPB AAAAAAAAAAAAAACAAAAAAAAAAAAAAAAAAAAAAAAAAAAAAAAAAAA False 3 1 1 -1.1952091 -1.2059904 -1.2313384 -1.2241837 -1.2117116 -1.1977935 -1.1828784 -1.1901983 -1.203383 -1.2127992 -1.2055485 0.014997908 0.0587918 NA 1.4179025 -1.1725204 1.7239854 -0.9859574 1.6415895 1.1123319 2.0677943 -0.87131345 1.6639044 1.0430447 1.7234483 -0.96407133 1.3631483 -1.181548 1.8021846 -0.9046606 1.3962306 1.2221615 1.4377477 -1.2039356 T37N,A46L NA 3.522895 1.06615448174 FALSE
caggagcggatcaaggcggagaggaagcgcatgaggaaccgcatcgctgcctccaagtgccgaaaaaggaagctggagagaatcgcccggctggaggaaaaagtgaaaaacttgaaagctcagaactcggagctgctctccacggccaacatgctcagggaacaggtggcacagcttaaacagaaagtcatgaactaacaca 8  False 4 3 4 2 0 4 5 0 0 0 0 2 2.83333333333333 -0.8157052524879 NA NA NA NA -1.00565997926198 0.539707645330507 NA NA NA NA 0.700950457528482 -0.886405117703324 0.427633346749699 0.0893158701588214 0.059292615892377 NA NA NA NA NA NA NA NA 0.0658923937122704 0.0733727304660822 0.0806817275971101 0.0474308081900625 QERIKAERKRMRNRIAASKCRKRKLERIARLEEKVKNLKAQNSELLSTANMLREQVAQLKQKVMNAAAAAAAAAAAAAAAAACAAAAAAAAAAAAAAAAAAAAAAAAAAAAAAAAA CREB3 AAAAAAAAAAAAAAAAACAAAAAAAAAAAAAAAAAAAAAAAAAAAAAAAAA False 3 1 1 -1.3867021 -1.3995382 -1.4114323 -1.3919197 -1.3894353 -1.3825322 -1.3795027 -1.3954598 -1.3996181 -1.3914107 -1.3927552 0.009306885 0.03648299 NA 2.4758675 -1.1829392 2.8117049 -1.0972506 2.8435488 1.1609883 2.9146657 -1.0447772 2.367073 1.2606862 3.355809 -0.84878683 2.9343042 -0.97539735 3.4493062 -0.88028276 3.2889552 0.9523242 2.9167628 -1.0201969 T37N,A46L NA 4.834901 1.0423629519 FALSE
caggagcggatcaaggcggagaggaagcgcatgaggaaccgcatcgctgcctccaagtgccgaaaaaggaagctggagagaatcgcccggctggaggaaaaagtgaaaaacttgaaagctcagaactcggagctgctctccacggccaacatgctcagggaacaggtggcacagcttaaacagaaagtcatgaactaacgga 7  False 0 2 15 0 3 8 0 0 3 0 0 0 4.66666666666667 NA NA -1.15369601693506 NA NA NA NA NA 0.349413113580557 NA NA NA -1.15369601693506 0.349413113580557 NA NA NA NA 0.0517226250602676 0.039137101540041 NA NA NA NA NA NA 0.0510352478060228 0.0387550374527559 QERIKAERKRMRNRIAASKCRKRKLERIARLEEKVKNLKAQNSELLSTANMLREQVAQLKQKVMNAAAAAAAAAAAAAAAAAACAAAAAAAAAAAAAAAAAAAAAAAAAAAAAAAA CREB3L1 AAAAAAAAAAAAAAAAAACAAAAAAAAAAAAAAAAAAAAAAAAAAAAAAAA False 3 1 1 -1.3246372 -1.3268332 -1.3369627 -1.3453859 -1.328075 -1.3463109 -1.3431013 -1.3367841 -1.3613411 -1.3533634 -1.3402795 0.011938949 0.04680068 NA 1.9891589 -1.1883669 2.4072058 -0.98536736 2.788568 0.8847271 2.5394344 -1.005964 2.137586 1.1221521 2.969988 -0.84438604 2.8316317 -0.8878639 2.800965 -0.87423927 3.3797994 0.79567045 2.5925126 -0.99627775 T37N,A46L NA 4.5427866 0.9585014972 FALSE
caggagcggatcaaggcggagaggaagcgcatgaggaaccgcatcgctgcctccaagtgccgaaaaaggaagctggagagaatcgcccggctggaggaaaaagtgaaaaacttgaaagctcagaactcggagctgctctccacggccaacatgctcagggaacaggtggcacagcttaaacagaaagtcatgaactaagtta 8  False 0 1 20 9 0 5 0 0 0 0 0 1 5.83333333333333 NA NA NA NA NA -1.27920949982995 NA NA NA NA NA 0.766661498074717 -1.27920949982995 0.766661498074717 NA NA NA NA NA NA NA NA NA NA 0.0372583083412031 0.08025110313117 0.0371139622521663 0.0850340010625318 QERIKAERKRMRNRIAASKCRKRKLERIARLEEKVKNLKAQNSELLSTANMLREQVAQLKQKVMNAAAAAAAAAAAAAAAAAAAACAAAAAAAAAAAAAAAAAAAAAAAAAAAAAA CREB3L3 AAAAAAAAAAAAAAAAAAAACAAAAAAAAAAAAAAAAAAAAAAAAAAAAAA False 3 1 1 -1.3992754 -1.398822 -1.405795 -1.397481 -1.3763623 -1.3845841 -1.3866256 -1.3901461 -1.3759823 -1.3920717 -1.3907145 0.009953867 0.03901916 NA 3.0666826 -1.0068929 2.6741674 -1.1500343 2.8365402 1.1319951 3.0140624 -1.0355874 1.8504429 1.5303228 3.2679632 -0.8785528 2.2361221 -1.3169011 3.4618366 -0.85752815 2.2473793 1.2631042 3.5240936 -0.8467062 T37N,A46L NA 4.7170305 1.1017625135 FALSE
caggagcggatcaaggcggagaggaagcgcatgaggaaccgcatcgctgcctccaagtgccgaaaaaggaagctggagagaatcgcccggctggaggaaaaagtgaaaaacttgaaagctcagaactcggagctgctctccacggccaacatgctcagggaacaggtggcacagcttaaacagaaagtcatgaactaacgta 7  False 0 20 0 2 17 1 1 203 1 1 74 0 6.66666666666667 NA -0.189559957787246 NA -0.896152179756075 -0.319310526506131 NA NA 0.232179935682028 NA 0.908734995207361 0.302714256283579 NA -0.263615612415951 0.180557234170701 NA NA 0.158685389250034 0.0264832358708316 NA NA 0.0788426643954923 0.106402333090131 0.144687411310983 0.0332315193263188 NA NA 0.149758215183003 0.02002644463153 QERIKAERKRMRNRIAASKCRKRKLERIARLEEKVKNLKAQNSELLSTANMLREQVAQLKQKVMNAAAAAAAAAAAAAAAAAAAAAACAAAAAAAAAAAAAAAAAAAAAAAAAAAA CREB5 AAAAAAAAAAAAAAAAAAAAAACAAAAAAAAAAAAAAAAAAAAAAAAAAAA False 3 1 1 -0.1661253 -0.17736328 -0.2271533 -0.21004832 -0.18105936 -0.1771437 -0.16031301 -0.17029214 -0.18864739 -0.19524527 -0.18533911 0.020653304 0.08096095 NA -1.0804098 -0.98478824 -1.1113856 -0.95613354 -0.9565154 -0.9569807 -1.0653849 0.90230715 -1.0406349 1.0044166 -1.0974364 -0.9460633 -1.0925636 1.0117706 -1.1700578 0.93872803 -1.0313714 0.9737135 -1.1119167 -0.8997804 T37N,A46L NA 0.82333374 0.957468196115 FALSE
caggagcggatcaaggcggagaggaagcgcatgaggaaccgcatcgctgcctccaagtgccgaaaaaggaagctggagagaatcgcccggctggaggaaaaagtgaaaaacttgaaagctcagaactcggagctgctctccacggccaacatgctcagggaacaggtggcacagcttaaacagaaagtcatgaactaattca 7  False 3 2 10 3 8 38 0 0 1 0 0 1 10.6666666666667 NA NA -1.34963579953395 NA NA -1.88469306676813 NA NA 0.549805802509372 NA NA 0.600540979262059 -1.59361195006067 0.405523663465 NA NA NA NA 0.0297757808542091 0.06158270735638 NA NA NA NA -0.0261213243866808 0.0628622621356114 0.00224212069742519 0.0449785201377153 QERIKAERKRMRNRIAASKCRKRKLERIARLEEKVKNLKAQNSELLSTANMLREQVAQLKQKVMNAAAAAAAAAAAAAAAAAAAAAAACAAAAAAAAAAAAAAAAAAAAAAAAAAA CREBL2 AAAAAAAAAAAAAAAAAAAAAAACAAAAAAAAAAAAAAAAAAAAAAAAAAA False 3 1 1 -1.4198223 -1.4156289 -1.4403741 -1.4302127 -1.4229207 -1.4130492 -1.4126368 -1.3993318 -1.4332827 -1.4230119 -1.4210272 0.011793273 0.04622963 NA 2.3552077 -1.4483044 2.4138796 -1.3800317 2.3583293 -1.6737366 3.2534895 -1.1460648 2.8359003 1.238321 3.3579872 -0.9667789 1.9304265 -1.716472 2.8580945 -1.0806121 1.483009 2.5395837 2.3727074 -1.4578056 T37N,A46L NA 4.4210043 1.4647710606 FALSE
caggagcggatcaaggcggagaggaagcgcatgaggaaccgcatcgctgcctccaagtgccgaaaaaggaagctggagagaatcgcccggctggaggaaaaagtgaaaaacttgaaagctcagaactcggagctgctctccacggccaacatgctcagggaacaggtggcacagcttaaacagaaagtcatgaactaaagta 7  False 14 0 0 0 2 8 1 0 0 0 0 0 4 -1.6406116842688 NA NA NA NA NA 0.646299234288359 NA NA NA NA NA -1.6406116842688 0.646299234288359 -0.00130886089679327 0.071002833815204 NA NA NA NA NA NA NA NA NA NA -0.00297083894464545 0.0716840612358935 QERIKAERKRMRNRIAASKCRKRKLERIARLEEKVKNLKAQNSELLSTANMLREQVAQLKQKVMNAAAAAAAAAAAAAAAAAAAAAAAACAAAAAAAAAAAAAAAAAAAAAAAAAA CREBRF AAAAAAAAAAAAAAAAAAAAAAAACAAAAAAAAAAAAAAAAAAAAAAAAAA False 3 1 1 -1.386899 -1.3816069 -1.4173607 -1.4083794 -1.3895856 -1.3934053 -1.3869988 -1.3952663 -1.4076445 -1.4021453 -1.3969293 0.011516554 0.045144893 NA 2.9538143 -0.9923183 3.0055773 -0.9527363 2.2291613 1.5276351 2.095511 -1.5690782 1.5886867 1.8795495 1.8993843 -1.5659552 2.205721 -1.3370934 2.839482 -1.0684423 2.5358586 1.2827213 1.8524122 -1.6826745 T37N,A46L NA 4.2196627 1.38582041304 FALSE
caggagcggatcaaggcggagaggaagcgcatgaggaaccgcatcgctgcctccaagtgccgaaaaaggaagctggagagaatcgcccggctggaggaaaaagtgaaaaacttgaaagctcagaactcggagctgctctccacggccaacatgctcagggaacaggtggcacagcttaaacagaaagtcatgaactaatcga 7  False 1 0 11 0 1 0 0 0 1 0 0 0 2.16666666666667 NA NA -1.3765782100841 NA NA NA NA NA 0.544790076632435 NA NA NA -1.3765782100841 0.544790076632435 NA NA NA NA 0.0267580124406852 0.0610209053938518 NA NA NA NA NA NA 0.0263143446477853 0.0604252073066861 QERIKAERKRMRNRIAASKCRKRKLERIARLEEKVKNLKAQNSELLSTANMLREQVAQLKQKVMNAAAAAAAAAAAAAAAAAAAAAAAAAAACAAAAAAAAAAAAAAAAAAAAAAA DBP AAAAAAAAAAAAAAAAAAAAAAAAAAACAAAAAAAAAAAAAAAAAAAAAAA False 3 1 1 -1.3920066 -1.3957813 -1.417429 -1.406103 -1.3924868 -1.4053084 -1.3943527 -1.3964704 -1.3991628 -1.3879639 -1.3987067 0.008695601 0.034086756 NA 3.7017224 -0.80857515 3.6342342 -0.8350836 3.4475822 -0.98811436 3.602098 -0.9025351 3.5114331 0.8608805 4.0212736 -0.7786104 3.513237 -0.86585385 3.6513345 -0.8352382 2.9345078 1.0651499 3.2477078 -0.9033687 T37N,A46L NA 5.4256144 0.8843409684 FALSE
caggagcggatcaaggcggagaggaagcgcatgaggaaccgcatcgctgcctccaagtgccgaaaaaggaagctggagagaatcgcccggctggaggaaaaagtgaaaaacttgaaagctcagaactcggagctgctctccacggccaacatgctcagggaacaggtggcacagcttaaacagaaagtcatgaactaaaata 8  False 4 0 0 0 0 0 120 114 0 0 0 0 0.666666666666667 0.100232221596245 NA NA NA NA NA 0.472773922769719 NA NA NA NA NA 0.100232221596245 0.472773922769719 0.189941327852769 0.0519392357126069 NA NA NA NA NA NA NA NA NA NA 0.190114274776043 0.0524375599297666 QERIKAERKRMRNRIAASKCRKRKLERIARLEEKVKNLKAQNSELLSTANMLREQVAQLKQKVMNAAAAAAAAAAAAAAAAAAAAAAAAAAAACAAAAAAAAAAAAAAAAAAAAAA DDIT3 AAAAAAAAAAAAAAAAAAAAAAAAAAAACAAAAAAAAAAAAAAAAAAAAAA False 3 1 1 0.10332477 0.09433496 0.07605004 0.08281922 0.095654964 0.09288943 0.11042249 0.0983901 0.096645236 0.08737087 0.09379021 0.009875448 0.03871176 NA -2.0902383 1.0321794 -2.1331213 1.0232692 -1.9190334 -1.0780103 -2.1359782 0.9854592 -1.9884734 1.0953186 -2.1780941 0.96784955 -2.1057813 -1.0765232 -2.1816292 1.0298731 -2.0610588 1.0369854 -2.2465873 0.9418044 T37N,A46L NA -0.20489812 1.026727244 FALSE
caggagcggatcaaggcggagaggaagcgcatgaggaaccgcatcgctgcctccaagtgccgaaaaaggaagctggagagaatcgcccggctggaggaaaaagtgaaaaacttgaaagctcagaactcggagctgctctccacggccaacatgctcagggaacaggtggcacagcttaaacagaaagtcatgaactaatgaa 5  False 2 0 0 1 7 11 5 0 0 4 50 308 3.5 -0.615935358199761 NA NA -0.327845453530667 -0.17494387626174 0.196068889986556 0.714357233399671 NA NA 1.10340487689673 0.465390096364243 0.350033734956125 -0.0439430623878196 0.253512382317409 0.11126271436488 0.0784797277125279 NA NA NA NA 0.145384793729247 0.129195919452899 0.160535766742179 0.0510898302956623 0.191684634047744 0.0366401514017534 0.174123121858779 0.0281182402422439 QERIKAERKRMRNRIAASKCRKRKLERIARLEEKVKNLKAQNSELLSTANMLREQVAQLKQKVMNAAAAAAAAAAAAAAAAAAAAAAAAAAAAAAAAAAAAAAAAAAAAAAAAAAA FOS AAAAAAAAAAAAAAAAAAAAAAAAAAAAAAAAAAAAAAAAAAAAAAAAAAA False 2 1 1 0.052326202 0.04231167 0.014528751 0.02271676 0.035821438 0.035130143 0.0543859 0.04744482 0.03995645 0.034832 0.037945412 0.012440195 0.048765566 4 -1.9058945 -0.9855633 -1.929487 -0.9802675 -1.7874554 0.9818175 -1.9329101 -0.9259659 -1.8431349 1.0031701 -1.9503491 -0.9261728 -1.8566946 -1.0434102 -1.9959905 -0.97534174 -1.8219432 1.0063037 -1.9671545 -0.9332268 T37N,A46L NA 0 0.976123954 FALSE
caggagcggatcaaggcggagaggaagcgcatgaggaaccgcatcgctgcctccaagtgccgaaaaaggaagctggagagaatcgcccggctggaggaaaaagtgaaaaacttgaaagctcagaactcggagctgctctccacggccaacatgctcagggaacaggtggcacagcttaaacagaaagtcatgaactaataga 7  False 0 1 14 8 4 0 1 0 20 20 12 0 4.5 NA NA -0.597912575197097 -0.456296395043996 -0.427816854207437 NA NA NA 0.238615189787035 0.397511659283181 0.626016973313735 NA -0.547607058832844 0.194464998402686 NA NA NA NA 0.113974876473143 0.0267268357961566 0.130344677593384 0.0465440070002015 0.132775748575628 0.0687232091500524 NA NA 0.118259399842715 0.0215690196029483 QERIKAERKRMRNRIAASKCRKRKLERIARLEEKVKNLKAQNSELLSTANMLREQVAQLKQKVMNAAAAAAAAAAAAAAAAAAAAAAAAAAAAAACAAAAAAAAAAAAAAAAAAAA FOSL1 AAAAAAAAAAAAAAAAAAAAAAAAAAAAAACAAAAAAAAAAAAAAAAAAAA False 3 1 1 -0.27594268 -0.29113758 -0.33499992 -0.32850993 -0.29066038 -0.28002632 -0.25810575 -0.26393414 -0.30284786 -0.30110526 -0.29272696 0.025204767 0.098802686 NA -0.7969258 -0.9523479 -0.81125784 -0.91827285 -0.6577586 0.95654726 -0.7396376 -0.8693351 -0.7648554 0.9682404 -0.83217263 -0.9066266 -0.82403743 -1.0014759 -0.8832152 -0.93856907 -0.7339835 0.9452793 -0.81687224 -0.87105757 T37N,A46L NA 1.1130297 0.9327751907 FALSE
caggagcggatcaaggcggagaggaagcgcatgaggaaccgcatcgctgcctccaagtgccgaaaaaggaagctggagagaatcgcccggctggaggaaaaagtgaaaaacttgaaagctcagaactcggagctgctctccacggccaacatgctcagggaacaggtggcacagcttaaacagaaagtcatgaactaagaga 8  False 0 0 0 13 0 0 0 0 0 191 1 0 2.16666666666667 NA NA NA 0.0277230585376579 NA NA NA NA NA 0.302407145233522 NA NA 0.0277230585376579 0.302407145233522 NA NA NA NA NA NA 0.187017744432134 0.0354083709394622 NA NA NA NA 0.182071945450714 0.0335413863532747 QERIKAERKRMRNRIAASKCRKRKLERIARLEEKVKNLKAQNSELLSTANMLREQVAQLKQKVMNAAAAAAAAAAAAAAAAAAAAAAAAAAAAAAACAAAAAAAAAAAAAAAAAAA FOSL2 AAAAAAAAAAAAAAAAAAAAAAAAAAAAAAACAAAAAAAAAAAAAAAAAAA False 3 1 1 0.11971128 0.12090051 0.08963442 0.095151424 0.11544049 0.11523676 0.12575948 0.120275974 0.110642314 0.10588634 0.111863896 0.011747058 0.046048466 NA -2.580604 0.87647843 -2.6364844 0.89594245 -2.449453 -0.87749445 -2.6583323 0.82012665 -2.4951432 0.9252207 -2.7021627 0.8314263 -2.4957085 0.9514792 -2.6774206 0.8970004 -2.4935887 -0.89219344 -2.7641625 0.8071201 T37N,A46L NA -0.69620466 0.877448208 FALSE
caggagcggatcaaggcggagaggaagcgcatgaggaaccgcatcgctgcctccaagtgccgaaaaaggaagctggagagaatcgcccggctggaggaaaaagtgaaaaacttgaaagctcagaactcggagctgctctccacggccaacatgctcagggaacaggtggcacagcttaaacagaaagtcatgaactaattga 7  False 0 0 0 0 6 0 0 0 0 0 1 0 1 NA NA NA NA -1.27034876830542 NA NA NA NA NA 0.732216587137013 NA -1.27034876830542 0.732216587137013 NA NA NA NA NA NA NA NA 0.0402838523229502 0.0803816442780953 NA NA 0.0380967472958446 0.0812135554021837 QERIKAERKRMRNRIAASKCRKRKLERIARLEEKVKNLKAQNSELLSTANMLREQVAQLKQKVMNAAAAAAAAAAAAAAAAAAAAAAAAAAAAAAAACAAAAAAAAAAAAAAAAAA HLF AAAAAAAAAAAAAAAAAAAAAAAAAAAAAAAACAAAAAAAAAAAAAAAAAA False 3 1 1 -1.340857 -1.3434505 -1.3746598 -1.3530147 -1.3375864 -1.3410112 -1.3434194 -1.3408586 -1.3544506 -1.3515673 -1.3480875 0.011010791 0.0431623 NA 2.3634984 -1.052305 2.6784885 -0.93354434 3.0249577 0.93011624 2.875339 -0.91185147 2.9331675 -0.8428558 2.8753903 -0.8574208 2.4854379 -1.0125914 3.613694 -0.6865939 2.6307716 0.9978466 2.7618828 -0.92953765 T37N,A46L NA 4.723365 0.91546634026 FALSE
caggagcggatcaaggcggagaggaagcgcatgaggaaccgcatcgctgcctccaagtgccgaaaaaggaagctggagagaatcgcccggctggaggaaaaagtgaaaaacttgaaagctcagaactcggagctgctctccacggccaacatgctcagggaacaggtggcacagcttaaacagaaagtcatgaactaataaa 6  False 1 0 0 0 0 0 32 0 0 0 0 0 0.166666666666667 0.118832677468763 NA NA NA NA NA 0.942700249225956 NA NA NA NA NA 0.118832677468763 0.942700249225956 0.191984785445068 0.103565632732094 NA NA NA NA NA NA NA NA NA NA 0.192177338055469 0.104559279676409 QERIKAERKRMRNRIAASKCRKRKLERIARLEEKVKNLKAQNSELLSTANMLREQVAQLKQKVMNAAAAAAAAAAAAAAAAAAAAAAAAAAAAAAAAAACAAAAAAAAAAAAAAAA JUN AAAAAAAAAAAAAAAAAAAAAAAAAAAAAAAAAACAAAAAAAAAAAAAAAA False 3 1 1 -0.119048834 -0.13872743 -0.19002509 -0.17035294 -0.13229358 -0.14157176 -0.11777139 -0.13445926 -0.15590107 -0.1497618 -0.14499131 0.022484701 0.08814003 NA -1.1747997 1.0293243 -1.2441955 0.9500027 -1.0408425 0.9819408 -1.1265695 0.9570651 -1.1225166 1.065266 -1.2204263 -0.9386105 -1.1546589 -1.0741053 -1.2963343 -0.93448806 -1.1040725 0.9977446 -1.2114453 -0.93846214 T37N,A46L NA 0.7295153 0.986700946827 FALSE
caggagcggatcaaggcggagaggaagcgcatgaggaaccgcatcgctgcctccaagtgccgaaaaaggaagctggagagaatcgcccggctggaggaaaaagtgaaaaacttgaaagctcagaactcggagctgctctccacggccaacatgctcagggaacaggtggcacagcttaaacagaaagtcatgaactaacaga 8  False 4 1 11 0 0 0 4 0 2 0 0 0 2.66666666666667 -0.88001679397193 NA -1.18063842748521 NA NA NA 0.555844631017455 NA 0.420412399445398 NA NA NA -1.07124421108506 0.335305348373605 0.0822505644147753 0.0610654351256696 NA NA 0.0487048566467437 0.0470895971739007 NA NA NA NA NA NA 0.0601803619977018 0.0371902794407644 QERIKAERKRMRNRIAASKCRKRKLERIARLEEKVKNLKAQNSELLSTANMLREQVAQLKQKVMNAAAAAAAAAAAAAAAAAAAAAAAAAAAAAAAAAAACAAAAAAAAAAAAAAA JUNB AAAAAAAAAAAAAAAAAAAAAAAAAAAAAAAAAAACAAAAAAAAAAAAAAA False 3 1 1 -0.9709026 -0.99476594 -1.0466226 -1.0201206 -1.009888 -1.0218091 -0.968406 -0.9754242 -1.013058 -1.0050263 -1.0026023 0.02528982 0.0991361 NA 0.6659827 -1.368438 0.71246505 -1.3579446 0.8855814 1.2735872 0.8333639 -1.2632291 0.7657037 1.3295318 0.8635042 -1.215026 0.66981494 -1.3429183 0.6806953 -1.3353021 0.78718626 1.3149853 0.8151269 -1.2262182 T37N,A46L NA 2.667044 1.302718083 FALSE
caggagcggatcaaggcggagaggaagcgcatgaggaaccgcatcgctgcctccaagtgccgaaaaaggaagctggagagaatcgcccggctggaggaaaaagtgaaaaacttgaaagctcagaactcggagctgctctccacggccaacatgctcagggaacaggtggcacagcttaaacagaaagtcatgaactaaatga 8  False 0 0 0 0 0 1 0 0 0 0 0 7 0.166666666666667 NA NA NA NA NA -0.21779555789973 NA NA NA NA NA 1.16468532680263 -0.21779555789973 1.16468532680263 NA NA NA NA NA NA NA NA NA NA 0.148362935262747 0.121914668352745 0.154840331050569 0.129180679564005 QERIKAERKRMRNRIAASKCRKRKLERIARLEEKVKNLKAQNSELLSTANMLREQVAQLKQKVMNAAAAAAAAAAAAAAAAAAAAAAAAAAAAAAAAAAAACAAAAAAAAAAAAAA JUND AAAAAAAAAAAAAAAAAAAAAAAAAAAAAAAAAAAACAAAAAAAAAAAAAA False 3 1 1 -0.53299946 -0.5599348 -0.62448156 -0.6034098 -0.55836725 -0.55774593 -0.5267179 -0.5288063 -0.579292 -0.58026904 -0.56520236 0.032269996 0.12649839 NA -0.12099671 1.166961 -0.08680558 -1.1179429 0.047203302 -1.1497931 0.008118987 1.1139513 -0.079630494 1.2002418 -0.08312297 -1.0891576 -0.14428663 1.1598262 -0.15808451 -1.1137667 -0.032648563 1.1369699 -0.04373145 -1.0457929 T37N,A46L NA 1.829703 1.129440319 FALSE
caggagcggatcaaggcggagaggaagcgcatgaggaaccgcatcgctgcctccaagtgccgaaaaaggaagctggagagaatcgcccggctggaggaaaaagtgaaaaacttgaaagctcagaactcggagctgctctccacggccaacatgctcagggaacaggtggcacagcttaaacagaaagtcatgaactaaggaa 6  False 1 0 0 0 0 8 0 0 0 0 0 3 1.5 NA NA NA NA NA -1.09154461200755 NA NA NA NA NA 0.523386289368849 -1.09154461200755 0.523386289368849 NA NA NA NA NA NA NA NA NA NA 0.0569023289481523 0.0547860133723403 0.0579287498873397 0.0580512134730521 QERIKAERKRMRNRIAASKCRKRKLERIARLEEKVKNLKAQNSELLSTANMLREQVAQLKQKVMNAAAAAAAAAAAAAAAAAAAAAAAAAAAAAAAAAAAAACAAAAAAAAAAAAA MAF AAAAAAAAAAAAAAAAAAAAAAAAAAAAAAAAAAAAACAAAAAAAAAAAAA False 3 1 1 -1.2893437 -1.2971913 -1.3339872 -1.3074735 -1.2891896 -1.3094859 -1.2907935 -1.3033931 -1.2839876 -1.2969025 -1.300175 0.014534388 0.056974802 NA 2.8237636 -0.7551122 3.492468 -0.62189204 3.0715752 0.7955859 2.8542142 -0.79437155 2.205894 0.96886873 2.490904 -0.8993408 2.2820458 -0.9399967 2.70313 -0.8181215 2.4212127 0.8733263 2.5656123 -0.8458315 T37N,A46L NA 4.5901833 0.8312447145 FALSE
caggagcggatcaaggcggagaggaagcgcatgaggaaccgcatcgctgcctccaagtgccgaaaaaggaagctggagagaatcgcccggctggaggaaaaagtgaaaaacttgaaagctcagaactcggagctgctctccacggccaacatgctcagggaacaggtggcacagcttaaacagaaagtcatgaactaagtga 8  False 10 8 0 0 9 1 4 1 0 0 0 0 4.66666666666667 -1.1440982297441 -1.39418463085624 NA NA NA NA 0.421366948326031 0.636970893508429 NA NA NA NA -1.2202241258984 0.351431558347745 0.0532384144646705 0.046291633689085 0.0212817877760455 0.0726550740316355 NA NA NA NA NA NA NA NA 0.0436563050751262 0.0389789125722301 QERIKAERKRMRNRIAASKCRKRKLERIARLEEKVKNLKAQNSELLSTANMLREQVAQLKQKVMNAAAAAAAAAAAAAAAAAAAAAAAAAAAAAAAAAAAAAAAAACAAAAAAAAA MAFG AAAAAAAAAAAAAAAAAAAAAAAAAAAAAAAAAAAAAAAAACAAAAAAAAA False 3 1 1 -1.3444886 -1.3528202 -1.3713515 -1.3808315 -1.3731425 -1.384381 -1.3732078 -1.3440441 -1.3509899 -1.3702295 -1.3645487 0.015018797 0.058873683 NA 2.8632753 -0.87891126 3.7819874 -0.6820803 3.580124 0.77611977 3.139422 -0.926108 3.4817905 0.8033875 3.873432 -0.74063814 3.4146552 -0.8181889 2.329532 -1.0762362 2.8922853 0.8969408 3.020935 -0.90717435 T37N,A46L NA 5.1368456 0.850578546098 FALSE
caggagcggatcaaggcggagaggaagcgcatgaggaaccgcatcgctgcctccaagtgccgaaaaaggaagctggagagaatcgcccggctggaggaaaaagtgaaaaacttgaaagctcagaactcggagctgctctccacggccaacatgctcagggaacaggtggcacagcttaaacagaaagtcatgaactaactga 8  False 3 0 0 0 1 0 1 0 0 0 0 0 0.666666666666667 -1.19664458519166 NA NA NA NA NA 0.804458967069977 NA NA NA NA NA -1.19664458519166 0.804458967069977 0.047465639339003 0.0883783599293815 NA NA NA NA NA NA NA NA NA NA 0.0462716218668869 0.0892262945672602 QERIKAERKRMRNRIAASKCRKRKLERIARLEEKVKNLKAQNSELLSTANMLREQVAQLKQKVMNAAAAAAAAAAAAAAAAAAAAAAAAAAAAAAAAAAAAAAAAAACAAAAAAAA MAFK AAAAAAAAAAAAAAAAAAAAAAAAAAAAAAAAAAAAAAAAAACAAAAAAAA False 3 1 1 -1.4303175 -1.4368801 -1.4428924 -1.4375978 -1.4255922 -1.4237723 -1.428885 -1.442998 -1.4436628 -1.4326407 -1.4345238 0.007369396 0.028888032 NA 2.353183 -1.5398272 2.3105662 -1.6351812 3.6010442 1.1185429 3.7913775 1.0371394 1.5682294 2.274884 1.6275597 -2.1074128 1.2087251 3.0035887 1.7185078 2.3112907 2.5893822 1.5739137 3.6078796 1.0153385 T37N,A46L NA 4.336747 1.761711945 FALSE
caggagcggatcaaggcggagaggaagcgcatgaggaaccgcatcgctgcctccaagtgccgaaaaaggaagctggagagaatcgcccggctggaggaaaaagtgaaaaacttgaaagctcagaactcggagctgctctccacggccaacatgctcagggaacaggtggcacagcttaaacagaaagtcatgaactaatata 7  False 15 9 0 1 0 0 0 1 0 0 0 0 4.16666666666667 NA -1.42645369742786 NA NA NA NA NA 0.625710614581947 NA NA NA NA -1.42645369742786 0.625710614581947 NA NA 0.0176010679117835 0.0713706881870732 NA NA NA NA NA NA NA NA 0.0207824218181732 0.0694004814364805 QERIKAERKRMRNRIAASKCRKRKLERIARLEEKVKNLKAQNSELLSTANMLREQVAQLKQKVMNAAAAAAAAAAAAAAAAAAAAAAAAAAAAAAAAAAAAAAAAAAAAACAAAAA NFE2L2 AAAAAAAAAAAAAAAAAAAAAAAAAAAAAAAAAAAAAAAAAAAAACAAAAA False 3 1 1 -1.3607497 -1.3645753 -1.3956006 -1.3708236 -1.3658186 -1.358895 -1.3614252 -1.369396 -1.3602538 -1.3623278 -1.3669866 0.010795075 0.042316698 NA 3.6982667 -0.7188084 3.241347 -0.82903224 3.9573498 0.77437353 3.0758543 -0.9090946 3.4815688 0.7819358 3.6917303 -0.7083632 3.0730386 -0.8708425 2.9850032 -0.91712505 3.663825 0.7311626 3.8652086 -0.68921506 T37N,A46L NA 5.372421 0.7929952919 FALSE
caggagcggatcaaggcggagaggaagcgcatgaggaaccgcatcgctgcctccaagtgccgaaaaaggaagctggagagaatcgcccggctggaggaaaaagtgaaaaacttgaaagctcagaactcggagctgctctccacggccaacatgctcagggaacaggtggcacagcttaaacagaaagtcatgaactaagata 8  False 0 1 0 0 5 0 0 0 0 0 1 0 1 NA NA NA NA -1.2172027569637 NA NA NA NA NA 0.764825469757564 NA -1.2172027569637 0.764825469757564 NA NA NA NA NA NA NA NA 0.0461181421403568 0.0839613987512357 NA NA 0.043991419189829 0.0848303586019886 QERIKAERKRMRNRIAASKCRKRKLERIARLEEKVKNLKAQNSELLSTANMLREQVAQLKQKVMNAAAAAAAAAAAAAAAAAAAAAAAAAAAAAAAAAAAAAAAAAAAAAACAAAA NFE2L3 AAAAAAAAAAAAAAAAAAAAAAAAAAAAAAAAAAAAAAAAAAAAAACAAAA False 3 1 1 -1.4205055 -1.3958368 -1.4309332 -1.4108589 -1.4281777 -1.4077367 -1.3913192 -1.3932669 -1.4048247 -1.4228145 -1.4106275 0.014535319 0.056978453 NA 1.9793787 -1.7296681 2.732344 -1.1109936 2.847663 1.2959714 2.309464 -1.4418161 2.4060097 1.5064297 2.0559175 -1.5399026 2.333784 -1.2866514 2.5631402 -1.1735227 2.3026571 1.3935509 2.7473946 -1.2576071 T37N,A46L NA 4.3268766 1.373611335 FALSE
caggagcggatcaaggcggagaggaagcgcatgaggaaccgcatcgctgcctccaagtgccgaaaaaggaagctggagagaatcgcccggctggaggaaaaagtgaaaaacttgaaagctcagaactcggagctgctctccacggccaacatgctcagggaacaggtggcacagcttaaacagaaagtcatgaactaaagga 7  False 0 0 0 9 0 0 0 0 0 15 0 0 1.5 NA NA NA -0.567109102960486 NA NA NA NA NA 0.382236260166632 NA NA -0.567109102960486 0.382236260166632 NA NA NA NA NA NA 0.117369794133922 0.0447554348494032 NA NA NA NA 0.11609633720655 0.0423956056679136 QERIKAERKRMRNRIAASKCRKRKLERIARLEEKVKNLKAQNSELLSTANMLREQVAQLKQKVMNAAAAAAAAAAAAAAAAAAAAAAAAAAAAAAAAAAAAAAAAAAAAAAAAAAC XBP1 AAAAAAAAAAAAAAAAAAAAAAAAAAAAAAAAAAAAAAAAAAAAAAAAAAC False 3 1 1 -0.47200775 -0.5198892 -0.6315769 -0.6097813 -0.5535256 -0.5422285 -0.47784692 -0.4958396 -0.53451014 -0.5492834 -0.53864896 0.052049413 0.2040337 NA -0.1473546 -1.9087291 -0.10390532 -1.820936 0.036929607 -1.9104407 0.012789369 -1.8503463 -0.056565642 1.8861272 -0.074103236 -1.6982586 -0.15114415 -1.856343 -0.1419307 -1.7807348 -0.07425904 1.8774891 -0.06629503 -1.7586281 T37N,A46L NA 1.8225176 1.834803289 FALSE
caggagcggatcaaggcggagaggaagcgcatgaggaaccgcatcgctgcctccaagtgccgaaaaaggaagctggagagaatcgcccggctggaggaaaaagtgaaaaacttgaaagctcagaactcggagctggcgtccacggccaacgagctcagggaacaggtggcacagcttaaacagaaagtcatgaactaacata 7  False 4 1 4 7 14 5 0 0 0 0 4 0 5.83333333333333 NA NA NA NA -1.11323342415849 NA NA NA NA NA 0.42284034464263 NA -1.11323342415849 0.42284034464263 NA NA NA NA NA NA NA NA 0.0575317403463963 0.0464187820469725 NA NA 0.0555231426146141 0.0468991939805467 QERIKAERKRMRNRIAASKCRKRKLERIARLEEKVKNLKAQNSELASTANELREQVAQLKQKVMNCAAAAAAAAAAAAAAAAAAAAAAAAAAAAAAAAAAAAAAAAAAAAAAAAAA ATF1 CAAAAAAAAAAAAAAAAAAAAAAAAAAAAAAAAAAAAAAAAAAAAAAAAAA False 3 1 1 -1.4650458 -1.4700153 -1.4689789 -1.4604 -1.456461 -1.4718285 -1.4659911 -1.4664023 -1.4678433 -1.4690982 -1.4662063 0.0046543134 0.01824491 NA 1.0392138 -4.8720045 1.9531109 -2.91013 1.1016055 5.4176702 1.0436931 -4.8732057 1.0318613 -4.474987 1.0005252 -5.486509 1.1567637 -4.648676 1.1444656 -4.6186824 1.7005783 -3.4299583 1.6204324 -3.374235 T37N,M51E NA 3.2070172 4.410605744 FALSE
caggagcggatcaaggcggagaggaagcgcatgaggaaccgcatcgctgcctccaagtgccgaaaaaggaagctggagagaatcgcccggctggaggaaaaagtgaaaaacttgaaagctcagaactcggagctggcgtccacggccaacgagctcagggaacaggtggcacagcttaaacagaaagtcatgaactaagtca 7  False 0 10 0 2 16 0 0 0 0 0 1 1 4.66666666666667 NA NA NA NA -1.55625660894414 NA NA NA NA NA 0.619345150748559 NA -1.55625660894414 0.619345150748559 NA NA NA NA NA NA NA NA 0.00889731622657475 0.0679907864249439 NA NA 0.00638537573784503 0.0686944581658048 QERIKAERKRMRNRIAASKCRKRKLERIARLEEKVKNLKAQNSELASTANELREQVAQLKQKVMNACAAAAAAAAAAAAAAAAAAAAAAAAAAAAAAAAAAAAAAAAAAAAAAAAA ATF2 ACAAAAAAAAAAAAAAAAAAAAAAAAAAAAAAAAAAAAAAAAAAAAAAAAA False 3 1 1 -1.3090885 -1.3227546 -1.2963693 -1.3156028 -1.303962 -1.307483 -1.3191779 -1.312469 -1.3165281 -1.3193462 -1.312278 0.008109587 0.031789582 NA 1.9107953 -1.180891 2.292179 -1.0219271 1.9253985 1.1328377 2.1005173 -1.1061058 2.0420806 1.0920987 2.123579 -1.0487823 2.0962634 -1.1121647 1.7738484 -1.2805731 1.8203872 1.2766776 2.0572336 -1.1266428 T37N,M51E NA 3.9420204 1.1378701076 FALSE
caggagcggatcaaggcggagaggaagcgcatgaggaaccgcatcgctgcctccaagtgccgaaaaaggaagctggagagaatcgcccggctggaggaaaaagtgaaaaacttgaaagctcagaactcggagctggcgtccacggccaacgagctcagggaacaggtggcacagcttaaacagaaagtcatgaactaattaa 5  False 0 0 0 0 0 10 0 0 0 0 0 59 1.66666666666667 NA NA NA NA NA -0.268833314904971 NA NA NA NA NA 0.372620643124858 -0.268833314904971 0.372620643124858 NA NA NA NA NA NA NA NA NA NA 0.143020504070758 0.0390044599022 0.149179495474097 0.0413290927521085 QERIKAERKRMRNRIAASKCRKRKLERIARLEEKVKNLKAQNSELASTANELREQVAQLKQKVMNAAACAAAAAAAAAAAAAAAAAAAAAAAAAAAAAAAAAAAAAAAAAAAAAAA ATF4 AAACAAAAAAAAAAAAAAAAAAAAAAAAAAAAAAAAAAAAAAAAAAAAAAA False 3 1 1 -0.36324286 -0.35085797 -0.32940745 -0.38261485 -0.3586172 -0.3649702 -0.36319017 -0.3617841 -0.40471578 -0.39338183 -0.36727825 0.02151362 0.08433339 NA -0.5173439 -1.0418731 -0.5442964 -1.0882503 -0.5486593 -1.17256 -0.5782454 0.8789332 -0.6378895 0.88987327 -0.6170205 -0.8762594 -0.53411925 1.0387791 -0.55736804 1.0314865 -0.45119083 0.97990066 -0.5624856 -0.8558752 T37N,M51E NA 1.3729302 0.9853790727 FALSE
caggagcggatcaaggcggagaggaagcgcatgaggaaccgcatcgctgcctccaagtgccgaaaaaggaagctggagagaatcgcccggctggaggaaaaagtgaaaaacttgaaagctcagaactcggagctggcgtccacggccaacgagctcagggaacaggtggcacagcttaaacagaaagtcatgaactaagaaa 6  False 3 4 2 1 10 11 0 0 0 1 3 5 5.16666666666667 NA NA NA -0.706716604347605 -1.09901128463802 -1.03411388923158 NA NA NA 1.18446616267226 0.494817956661027 0.431510610412505 -1.03723101165475 0.313611754033551 NA NA NA NA NA NA 0.101023374173411 0.138687256284088 0.0590930255998181 0.0543203768850132 0.0629139505933853 0.045168829509987 0.0639529245220498 0.0347841417531476 QERIKAERKRMRNRIAASKCRKRKLERIARLEEKVKNLKAQNSELASTANELREQVAQLKQKVMNAAAAAAACAAAAAAAAAAAAAAAAAAAAAAAAAAAAAAAAAAAAAAAAAAA ATF7 AAAAAAACAAAAAAAAAAAAAAAAAAAAAAAAAAAAAAAAAAAAAAAAAAA False 3 1 1 -0.8087578 -0.80220324 -0.79513913 -0.80287266 -0.7509442 -0.7755319 -0.78039825 -0.77934057 -0.81988865 -0.83147514 -0.7946552 0.023641307 0.09267393 NA 0.47033298 -1.0522074 0.4709952 -0.98917377 0.44755924 1.0121257 0.5109618 -0.9305495 0.3200221 1.0903684 0.40590453 -1.0083544 0.37953413 -1.1049584 0.39197195 -1.035341 0.4754721 1.0997854 0.55031824 -0.9821246 T37N,M51E NA 2.370099 1.0304988687 FALSE
caggagcggatcaaggcggagaggaagcgcatgaggaaccgcatcgctgcctccaagtgccgaaaaaggaagctggagagaatcgcccggctggaggaaaaagtgaaaaacttgaaagctcagaactcggagctggcgtccacggccaacgagctcagggaacaggtggcacagcttaaacagaaagtcatgaactaatcta 6  False 12 0 4 67 15 9 2 3 0 4 2 0 17.8333333333333 -1.3964144794798 NA NA -1.47697854980413 -1.33539422928938 NA 0.501341401830889 NA NA 0.28356552139606 0.49441236556981 NA -1.43310119808826 0.220831258773284 0.0255187951329444 0.0550776766401024 NA NA NA NA 0.0108346299087359 0.0332022352166324 0.0331432586808954 0.0542758517002669 NA NA 0.0200451165281083 0.0244934244648054 QERIKAERKRMRNRIAASKCRKRKLERIARLEEKVKNLKAQNSELASTANELREQVAQLKQKVMNAAAAAAAAACAAAAAAAAAAAAAAAAAAAAAAAAAAAAAAAAAAAAAAAAA BACH2 AAAAAAAAACAAAAAAAAAAAAAAAAAAAAAAAAAAAAAAAAAAAAAAAAA False 3 1 1 -1.4197948 -1.4016707 -1.4213569 -1.4242332 -1.3993526 -1.4117975 -1.4137787 -1.4128143 -1.4212588 -1.4233004 -1.4149358 0.008792157 0.034465257 NA 2.3867483 -1.4289539 2.1125107 -1.4744207 3.5529184 0.9799395 2.652164 1.3531338 2.8372588 1.0980812 3.47297 -0.92915154 3.133254 1.0637416 2.9260178 -1.1251874 3.3123775 1.0549943 4.5161285 0.7671454 T37N,M51E NA 5.0180264 1.12747493771 FALSE
caggagcggatcaaggcggagaggaagcgcatgaggaaccgcatcgctgcctccaagtgccgaaaaaggaagctggagagaatcgcccggctggaggaaaaagtgaaaaacttgaaagctcagaactcggagctggcgtccacggccaacgagctcagggaacaggtggcacagcttaaacagaaagtcatgaactaaacta 7  False 11 4 0 0 1 14 754 92 1 1 1 330 5 0.338377612727088 0.0345534568592878 NA NA -0.748057983015324 0.144669485337716 0.285762228987709 0.510187851439854 NA NA 1.32535385775314 0.311415497295159 0.198096895849002 0.192562544853653 0.2161041278891 0.0313940153090508 0.184248530201326 0.0581937675554294 NA NA NA NA 0.0976201553382483 0.145495368731082 0.186304347006183 0.032597746531994 0.200968902059781 0.0213580096102512 QERIKAERKRMRNRIAASKCRKRKLERIARLEEKVKNLKAQNSELASTANELREQVAQLKQKVMNAAAAAAAAAACAAAAAAAAAAAAAAAAAAAAAAAAAAAAAAAAAAAAAAAA BATF AAAAAAAAAACAAAAAAAAAAAAAAAAAAAAAAAAAAAAAAAAAAAAAAAA False 3 1 1 0.041719556 0.050572634 0.05359423 0.059163928 0.07390547 0.06333375 0.06670618 0.057816982 0.042769432 0.040986776 0.055056892 0.011220266 0.043983445 NA -2.7046833 -0.67549956 -2.8221602 -0.6851399 -2.732247 -0.7120695 -2.8134012 -0.7008822 -2.6178064 -0.78256917 -2.7892148 -0.69739187 -2.6374748 -0.75939703 -2.9477746 -0.67931414 -2.6429842 -0.6988256 -2.9196637 -0.6390232 T37N,M51E NA -0.834949 0.70301121 FALSE
caggagcggatcaaggcggagaggaagcgcatgaggaaccgcatcgctgcctccaagtgccgaaaaaggaagctggagagaatcgcccggctggaggaaaaagtgaaaaacttgaaagctcagaactcggagctggcgtccacggccaacgagctcagggaacaggtggcacagcttaaacagaaagtcatgaactaaaaca 7  False 4 2 0 0 0 10 104 230 0 1 0 1214 2.66666666666667 0.0589895516288843 0.475491821623009 NA NA NA 0.633993283259087 0.473253090292764 0.717227725554746 NA NA NA 0.365550629847618 0.427011928761604 0.268294535609261 0.185410382608788 0.0519918773532021 0.234543464964892 0.0818094422033933 NA NA NA NA NA NA 0.237524833061812 0.0382643987851681 0.226358935602359 0.029757797780848 QERIKAERKRMRNRIAASKCRKRKLERIARLEEKVKNLKAQNSELASTANELREQVAQLKQKVMNAAAAAAAAAAAACAAAAAAAAAAAAAAAAAAAAAAAAAAAAAAAAAAAAAA BATF3 AAAAAAAAAAAACAAAAAAAAAAAAAAAAAAAAAAAAAAAAAAAAAAAAAA False 3 1 1 0.22044778 0.22162747 0.21967542 0.22969913 0.22528052 0.22281218 0.21434534 0.2167747 0.22467816 0.22328901 0.22186299 0.004386772 0.017196147 NA -4.456352 0.7303225 -4.6247663 0.76337874 -4.583033 -0.7593894 -4.7676277 0.77395785 -4.4364796 -0.8033745 -4.8057966 0.6925307 -4.559548 0.73090553 -4.778995 0.7454422 -4.38897 -0.7727252 -4.756507 0.73079693 T37N,M51E NA -2.6880155 0.750282386 FALSE
caggagcggatcaaggcggagaggaagcgcatgaggaaccgcatcgctgcctccaagtgccgaaaaaggaagctggagagaatcgcccggctggaggaaaaagtgaaaaacttgaaagctcagaactcggagctggcgtccacggccaacgagctcagggaacaggtggcacagcttaaacagaaagtcatgaactaagcaa 6  False 1 0 0 19 0 0 0 0 0 1 0 0 3.33333333333333 NA NA NA -1.51142519715026 NA NA NA NA NA 0.556230402647486 NA NA -1.51142519715026 0.556230402647486 NA NA NA NA NA NA 0.00680132684008419 0.0651281318420561 NA NA NA NA 0.0113578366318504 0.0616941072018321 QERIKAERKRMRNRIAASKCRKRKLERIARLEEKVKNLKAQNSELASTANELREQVAQLKQKVMNAAAAAAAAAAAAAAACAAAAAAAAAAAAAAAAAAAAAAAAAAAAAAAAAAA CEBPD AAAAAAAAAAAAAAACAAAAAAAAAAAAAAAAAAAAAAAAAAAAAAAAAAA False 3 1 1 -1.3064469 -1.3115091 -1.2984595 -1.304248 -1.2894666 -1.2874656 -1.2938945 -1.3033907 -1.3180872 -1.3130771 -1.3026044 0.010228506 0.040095747 NA 3.8553553 -0.5807748 4.377929 -0.5172576 3.2413101 0.67700124 3.4465332 -0.6515945 2.944715 0.72635317 3.528751 -0.59629536 3.3669915 -0.6427585 3.411786 -0.6481863 3.546399 0.65842545 3.8771832 -0.5866899 T37N,M51E NA 5.4874873 0.628533684 FALSE
caggagcggatcaaggcggagaggaagcgcatgaggaaccgcatcgctgcctccaagtgccgaaaaaggaagctggagagaatcgcccggctggaggaaaaagtgaaaaacttgaaagctcagaactcggagctggcgtccacggccaacgagctcagggaacaggtggcacagcttaaacagaaagtcatgaactaataca 6  False 15 4 0 16 4 19 4 0 0 4 3 4 9.66666666666667 -1.26095612667569 NA NA -1.08558775516454 -0.831916167171847 -1.2638963949387 0.385158646807556 NA NA 0.367866584827372 0.681557568687382 0.390294084726911 -1.16465821199324 0.209206895614397 0.0404003335949568 0.0423137672782143 NA NA NA NA 0.056661954617574 0.0430729124529855 0.0884143290197913 0.0748203728291412 0.038861223790814 0.0408544460933036 0.0498193796444341 0.0232041121520229 QERIKAERKRMRNRIAASKCRKRKLERIARLEEKVKNLKAQNSELASTANELREQVAQLKQKVMNAAAAAAAAAAAAAAAACAAAAAAAAAAAAAAAAAAAAAAAAAAAAAAAAAA CEBPE AAAAAAAAAAAAAAAACAAAAAAAAAAAAAAAAAAAAAAAAAAAAAAAAAA False 3 1 1 -1.0197654 -1.0122477 -1.0077465 -1.0093766 -0.98541915 -1.0077547 -1.0095927 -1.0001137 -1.0392197 -1.027911 -1.0119147 0.014723298 0.05771533 NA 0.93192995 -1.1279981 0.938817 -1.0845661 0.9480969 1.0660962 1.0739212 -0.95057005 0.8756857 -1.0818352 1.0462234 -0.9635463 0.8877884 -1.1456221 0.91166914 -1.0741974 1.0395333 -1.0713536 1.0742912 -0.99320555 T37N,M51E NA 2.9005876 1.0558990648 FALSE
caggagcggatcaaggcggagaggaagcgcatgaggaaccgcatcgctgcctccaagtgccgaaaaaggaagctggagagaatcgcccggctggaggaaaaagtgaaaaacttgaaagctcagaactcggagctggcgtccacggccaacgagctcagggaacaggtggcacagcttaaacagaaagtcatgaactaaacga 7  False 3 0 6 0 0 0 0 0 1 0 0 0 1.5 NA NA -1.20523492123017 NA NA NA NA NA 0.585275862218411 NA NA NA -1.20523492123017 0.585275862218411 NA NA NA NA 0.0459498499346001 0.0655556416124492 NA NA NA NA NA NA 0.045318827647195 0.0649156745378966 QERIKAERKRMRNRIAASKCRKRKLERIARLEEKVKNLKAQNSELASTANELREQVAQLKQKVMNAAAAAAAAAAAAAAAAAAACAAAAAAAAAAAAAAAAAAAAAAAAAAAAAAA CREB3L2 AAAAAAAAAAAAAAAAAAACAAAAAAAAAAAAAAAAAAAAAAAAAAAAAAA False 3 1 1 -1.4055957 -1.4039633 -1.4229469 -1.4068037 -1.3881701 -1.4034075 -1.3955346 -1.4100883 -1.3956414 -1.4041771 -1.4036329 0.009413993 0.036902852 NA 2.2528734 -1.4103714 2.2462225 -1.4012223 3.148787 1.1158556 2.1997676 -1.4830081 2.0285838 -1.4633096 2.716735 -1.1427094 2.2957668 -1.3318439 2.5002403 -1.2990365 1.878347 -1.6381353 1.6995864 -1.851001 T37N,M51E NA 4.2244825 1.413649329 FALSE
caggagcggatcaaggcggagaggaagcgcatgaggaaccgcatcgctgcctccaagtgccgaaaaaggaagctggagagaatcgcccggctggaggaaaaagtgaaaaacttgaaagctcagaactcggagctggcgtccacggccaacgagctcagggaacaggtggcacagcttaaacagaaagtcatgaactaagtta 7  False 0 10 12 0 4 30 0 0 1 0 0 2 9.33333333333333 NA NA -1.40117470382906 NA NA -1.60718931497066 NA NA 0.540574756039664 NA NA 0.456075212178173 -1.52152400524688 0.348585440869464 NA NA NA NA 0.0240030057285416 0.0605487553123263 NA NA NA NA 0.00292667432032467 0.047740155179299 0.0102377307434306 0.0386632364136125 QERIKAERKRMRNRIAASKCRKRKLERIARLEEKVKNLKAQNSELASTANELREQVAQLKQKVMNAAAAAAAAAAAAAAAAAAAACAAAAAAAAAAAAAAAAAAAAAAAAAAAAAA CREB3L3 AAAAAAAAAAAAAAAAAAAACAAAAAAAAAAAAAAAAAAAAAAAAAAAAAA False 3 1 1 -1.403383 -1.3997878 -1.393218 -1.3891286 -1.3625494 -1.3792804 -1.3895767 -1.3901213 -1.3794922 -1.3927999 -1.3879337 0.011691484 0.04583062 NA 3.1236577 -1.0068929 2.6856303 -1.1500343 2.6792388 1.1319951 2.9054594 -1.0355874 1.7581072 1.5303228 3.2021842 -0.8785528 2.2635503 -1.3169011 3.4614782 -0.85752815 2.2782364 1.2631042 3.5348423 -0.8467062 T37N,M51E NA 4.7170305 1.1017625135 FALSE
caggagcggatcaaggcggagaggaagcgcatgaggaaccgcatcgctgcctccaagtgccgaaaaaggaagctggagagaatcgcccggctggaggaaaaagtgaaaaacttgaaagctcagaactcggagctggcgtccacggccaacgagctcagggaacaggtggcacagcttaaacagaaagtcatgaactaacgta 6  False 16 27 13 26 6 19 158 535 308 696 83 322 17.8333333333333 -0.220020863157403 -0.00628576012958503 0.195991072869743 0.19168232765928 0.0177257588587437 0.0461743142487379 0.241950610336134 0.199480043074309 0.221427270608997 0.214741090443129 0.499146453900541 0.269116795903895 0.0484390886837881 0.0989588496665114 0.154758125785994 0.0265808437729308 0.179590269731405 0.0227533745185266 0.202898521521849 0.0248016494995128 0.206215474087425 0.0251436922248756 0.181686751772442 0.0547955528527221 0.17599426080408 0.0281700852288121 0.184369656936006 0.0109759873801162 QERIKAERKRMRNRIAASKCRKRKLERIARLEEKVKNLKAQNSELASTANELREQVAQLKQKVMNAAAAAAAAAAAAAAAAAAAAAACAAAAAAAAAAAAAAAAAAAAAAAAAAAA CREB5 AAAAAAAAAAAAAAAAAAAAAACAAAAAAAAAAAAAAAAAAAAAAAAAAAA False 3 1 1 -0.18523824 -0.18102801 -0.1752851 -0.17662358 -0.15057611 -0.15627408 -0.16944385 -0.17018235 -0.19906485 -0.1985842 -0.17623004 0.01586521 0.062191628 NA -1.0234345 -0.98478824 -1.0999227 -0.95613354 -1.113817 -0.9569807 -1.1739876 0.90230715 -1.1329706 1.0044166 -1.1632154 -0.9460633 -1.0651357 1.0117706 -1.1704161 0.93872803 -1.0005145 0.9737135 -1.101168 -0.8997804 T37N,M51E NA 0.82333374 0.957468196115 FALSE
caggagcggatcaaggcggagaggaagcgcatgaggaaccgcatcgctgcctccaagtgccgaaaaaggaagctggagagaatcgcccggctggaggaaaaagtgaaaaacttgaaagctcagaactcggagctggcgtccacggccaacgagctcagggaacaggtggcacagcttaaacagaaagtcatgaactaattca 6  False 7 0 6 0 5 0 0 0 0 0 1 0 3 NA NA NA NA -1.2172027569637 NA NA NA NA NA 0.764825469757564 NA -1.2172027569637 0.764825469757564 NA NA NA NA NA NA NA NA 0.0461181421403568 0.0839613987512357 NA NA 0.043991419189829 0.0848303586019886 QERIKAERKRMRNRIAASKCRKRKLERIARLEEKVKNLKAQNSELASTANELREQVAQLKQKVMNAAAAAAAAAAAAAAAAAAAAAAACAAAAAAAAAAAAAAAAAAAAAAAAAAA CREBL2 AAAAAAAAAAAAAAAAAAAAAAACAAAAAAAAAAAAAAAAAAAAAAAAAAA False 3 1 1 -1.42415 -1.4165434 -1.4306608 -1.4249356 -1.4169868 -1.4088862 -1.4153656 -1.3993037 -1.4362113 -1.423818 -1.4196861 0.010677055 0.041854057 NA 2.4121828 -1.4483044 2.4253426 -1.3800317 2.2010279 -1.6737366 3.1448865 -1.1460648 2.7435646 1.238321 3.2922082 -0.9667789 1.9578544 -1.716472 2.857736 -1.0806121 1.5138658 2.5395837 2.383456 -1.4578056 T37N,M51E NA 4.4210043 1.4647710606 FALSE
caggagcggatcaaggcggagaggaagcgcatgaggaaccgcatcgctgcctccaagtgccgaaaaaggaagctggagagaatcgcccggctggaggaaaaagtgaaaaacttgaaagctcagaactcggagctggcgtccacggccaacgagctcagggaacaggtggcacagcttaaacagaaagtcatgaactaagtaa 6  False 0 0 0 4 15 0 0 0 0 0 3 0 3.16666666666667 NA NA NA NA -1.2172027569637 NA NA NA NA NA 0.44275042803242 NA -1.2172027569637 0.44275042803242 NA NA NA NA NA NA NA NA 0.0461181421403568 0.048604481290475 NA NA 0.043991419189829 0.0491075141536272 QERIKAERKRMRNRIAASKCRKRKLERIARLEEKVKNLKAQNSELASTANELREQVAQLKQKVMNAAAAAAAAAAAAAAAAAAAAAAAAACAAAAAAAAAAAAAAAAAAAAAAAAA CREBZF AAAAAAAAAAAAAAAAAAAAAAAAACAAAAAAAAAAAAAAAAAAAAAAAAA False 3 1 1 -1.4288042 -1.414548 -1.4103833 -1.4002588 -1.413119 -1.401241 -1.4109027 -1.4156951 -1.4144008 -1.4299225 -1.4139276 0.009724161 0.03811871 NA 2.724649 -1.3176403 2.319162 -1.4284581 1.8289326 1.7955427 2.6246943 -1.2044998 2.5877566 1.2864325 2.9456768 -1.0438776 3.3583965 -0.9780389 2.1915045 -1.5246779 3.3413725 1.0073605 4.0053635 -0.89915645 T37N,M51E NA 4.720543 1.24856848236 FALSE
caggagcggatcaaggcggagaggaagcgcatgaggaaccgcatcgctgcctccaagtgccgaaaaaggaagctggagagaatcgcccggctggaggaaaaagtgaaaaacttgaaagctcagaactcggagctggcgtccacggccaacgagctcagggaacaggtggcacagcttaaacagaaagtcatgaactaaaata 7  False 0 11 1 9 0 3 2 489 0 124 2 0 4 NA 0.215092560063045 NA 0.0101590085640694 NA NA NA 0.308204576422508 NA 0.362785877879822 NA NA 0.129186396639048 0.234885388608411 NA NA 0.204841436474681 0.0351548658581993 NA NA 0.184961197798013 0.0424780205694136 NA NA NA NA 0.193325717319509 0.0260522335276504 QERIKAERKRMRNRIAASKCRKRKLERIARLEEKVKNLKAQNSELASTANELREQVAQLKQKVMNAAAAAAAAAAAAAAAAAAAAAAAAAAAACAAAAAAAAAAAAAAAAAAAAAA DDIT3 AAAAAAAAAAAAAAAAAAAAAAAAAAAACAAAAAAAAAAAAAAAAAAAAAA False 3 1 1 0.09347212 0.092460155 0.10364258 0.10014129 0.111163974 0.10346222 0.10597658 0.098445654 0.09127796 0.08566129 0.098570384 0.007808415 0.030608987 NA -2.033263 1.0321794 -2.1216583 1.0232692 -2.076335 -1.0780103 -2.244581 0.9854592 -2.080809 1.0953186 -2.2438731 0.96784955 -2.0783534 -1.0765232 -2.1819878 1.0298731 -2.030202 1.0369854 -2.2358384 0.9418044 T37N,M51E NA -0.20489812 1.026727244 FALSE
caggagcggatcaaggcggagaggaagcgcatgaggaaccgcatcgctgcctccaagtgccgaaaaaggaagctggagagaatcgcccggctggaggaaaaagtgaaaaacttgaaagctcagaactcggagctggcgtccacggccaacgagctcagggaacaggtggcacagcttaaacagaaagtcatgaactaatgaa 4  False 8 13 11 4 13 7 124 759 213 121 101 345 9.33333333333333 -0.0900874150513961 0.289772839963628 0.138959111368494 0.225091083361074 -0.150441214022965 0.364872342625345 0.337504336119086 0.283674830957533 0.240466567952905 0.540356807652349 0.34218913202014 0.436281398338573 0.118744603286386 0.133968072770778 0.169032694799008 0.0370784352170256 0.21335972407648 0.0323569193728921 0.196510479454883 0.0269342051605292 0.21012725207667 0.0632695178886835 0.1632256324384 0.0375650122778851 0.20935431397902 0.0456682167817272 0.192167569337284 0.0148590235337806 QERIKAERKRMRNRIAASKCRKRKLERIARLEEKVKNLKAQNSELASTANELREQVAQLKQKVMNAAAAAAAAAAAAAAAAAAAAAAAAAAAAAAAAAAAAAAAAAAAAAAAAAAA FOS AAAAAAAAAAAAAAAAAAAAAAAAAAAAAAAAAAAAAAAAAAAAAAAAAAA False 2 1 1 0.040711164 0.040066004 0.046597123 0.04345143 0.054201722 0.04786229 0.048817515 0.04751122 0.033408284 0.032739162 0.043536592 0.0068695117 0.026928486 7 -1.8489193 -0.9855633 -1.9180241 -0.9802675 -1.9447571 0.9818175 -2.041513 -0.9259659 -1.9354706 1.0031701 -2.016128 -0.9261728 -1.8292667 -1.0434102 -1.996349 -0.97534174 -1.7910863 1.0063037 -1.9564059 -0.9332268 T37N,M51E NA 0 0.976123954 FALSE
caggagcggatcaaggcggagaggaagcgcatgaggaaccgcatcgctgcctccaagtgccgaaaaaggaagctggagagaatcgcccggctggaggaaaaagtgaaaaacttgaaagctcagaactcggagctggcgtccacggccaacgagctcagggaacaggtggcacagcttaaacagaaagtcatgaactaaaaga 7  False 0 1 0 18 6 2 0 0 1 224 356 2 4.5 NA NA NA -0.0176579743278648 0.442170259856088 -0.79872775531884 NA NA NA 0.258058832940919 0.496450652406313 0.904570201468945 0.0272351610999893 0.221971284935536 NA NA NA NA NA NA 0.181704151580095 0.0302156976943146 0.228281635710216 0.0544996117875235 0.0875532431047687 0.0946868425110254 0.182017830471238 0.0246198700814637 QERIKAERKRMRNRIAASKCRKRKLERIARLEEKVKNLKAQNSELASTANELREQVAQLKQKVMNAAAAAAAAAAAAAAAAAAAAAAAAAAAAACAAAAAAAAAAAAAAAAAAAAA FOSB AAAAAAAAAAAAAAAAAAAAAAAAAAAAACAAAAAAAAAAAAAAAAAAAAA False 3 1 1 0.00032544136 -0.006000638 0.006891489 0.0002799034 0.018562078 0.012123585 0.009738326 0.0022579432 -0.011961937 -0.0055316687 0.0026684522 0.009295344 0.03643775 NA -1.8744304 0.8764181 -1.9987571 0.8343606 -1.9454457 -0.88440335 -2.1505299 0.78517866 -2.0096223 -0.87944174 -2.1018324 -0.81004447 -1.881506 0.91578555 -2.0988255 0.82319695 -1.9348549 0.829026 -2.0991676 0.78788257 T37N,M51E NA -0.08170516 0.842573802 FALSE
caggagcggatcaaggcggagaggaagcgcatgaggaaccgcatcgctgcctccaagtgccgaaaaaggaagctggagagaatcgcccggctggaggaaaaagtgaaaaacttgaaagctcagaactcggagctggcgtccacggccaacgagctcagggaacaggtggcacagcttaaacagaaagtcatgaactaataga 6  False 0 9 7 0 6 0 0 3 54 0 26 0 3.66666666666667 NA -1.12546643825363 -0.121199037863493 NA -0.320626537939694 NA NA 0.455238132224403 0.304164030373762 NA 0.506774207672955 NA -0.409113404874167 0.226292835215802 NA NA 0.0519327019326619 0.0519260150438095 0.167370657544296 0.0340688373701279 NA NA 0.144542941539638 0.0556329162792629 NA NA 0.133620376685103 0.0250991933708774 QERIKAERKRMRNRIAASKCRKRKLERIARLEEKVKNLKAQNSELASTANELREQVAQLKQKVMNAAAAAAAAAAAAAAAAAAAAAAAAAAAAAACAAAAAAAAAAAAAAAAAAAA FOSL1 AAAAAAAAAAAAAAAAAAAAAAAAAAAAAACAAAAAAAAAAAAAAAAAAAA False 3 1 1 -0.29690945 -0.29515982 -0.27688217 -0.29190361 -0.25706887 -0.25740445 -0.26833522 -0.26381028 -0.3142743 -0.30473447 -0.28264827 0.020596994 0.08074022 NA -0.73995054 -0.9523479 -0.7997949 -0.91827285 -0.81506026 0.95654726 -0.8482405 -0.8693351 -0.8571911 0.9682404 -0.8979516 -0.9066266 -0.7966095 -1.0014759 -0.88357365 -0.93856907 -0.70312667 0.9452793 -0.8061236 -0.87105757 T37N,M51E NA 1.1130297 0.9327751907 FALSE
caggagcggatcaaggcggagaggaagcgcatgaggaaccgcatcgctgcctccaagtgccgaaaaaggaagctggagagaatcgcccggctggaggaaaaagtgaaaaacttgaaagctcagaactcggagctggcgtccacggccaacgagctcagggaacaggtggcacagcttaaacagaaagtcatgaactaagaga 7  False 0 5 2 12 0 0 2 105 14 299 0 3 3.16666666666667 NA 0.0096298814844449 -0.148665417706691 0.17208245082243 NA NA NA 0.456874534822582 0.566485279494846 0.313658968091886 NA NA 0.0737071030753196 0.235235998926026 NA NA 0.181405662132397 0.0521126687090365 0.16429420032194 0.0634509440053311 0.203920555728697 0.0367258289552324 NA NA NA NA 0.187172250216109 0.0260911213525842 QERIKAERKRMRNRIAASKCRKRKLERIARLEEKVKNLKAQNSELASTANELREQVAQLKQKVMNAAAAAAAAAAAAAAAAAAAAAAAAAAAAAAACAAAAAAAAAAAAAAAAAAA FOSL2 AAAAAAAAAAAAAAAAAAAAAAAAAAAAAAACAAAAAAAAAAAAAAAAAAA False 3 1 1 0.11204004 0.1194824 0.11095834 0.1088233 0.12729251 0.12339342 0.12216675 0.12031865 0.10634208 0.104549885 0.115536734 0.007929055 0.031081896 NA -2.5236287 0.87647843 -2.6250215 0.89594245 -2.6067548 -0.87749445 -2.7669353 0.82012665 -2.5874789 0.9252207 -2.7679417 0.8314263 -2.4682806 0.9514792 -2.6777792 0.8970004 -2.4627318 -0.89219344 -2.753414 0.8071201 T37N,M51E NA -0.69620466 0.877448208 FALSE
caggagcggatcaaggcggagaggaagcgcatgaggaaccgcatcgctgcctccaagtgccgaaaaaggaagctggagagaatcgcccggctggaggaaaaagtgaaaaacttgaaagctcagaactcggagctggcgtccacggccaacgagctcagggaacaggtggcacagcttaaacagaaagtcatgaactaattga 6  False 1 16 0 25 39 35 1 1 0 1 0 5 19.3333333333333 -0.88001679397193 -1.58408644811519 NA -1.58642817377176 NA -1.37965995273795 1.10960022905485 0.584594100451832 NA 0.542965336309389 NA 0.323550248732963 -1.4332312051091 0.244830440389339 0.0822505644147753 0.121901367795436 -0.000379061616452792 0.0666807982588346 NA NA -0.0019806522223722 0.0635749463540836 NA NA 0.0267435509467902 0.0338679644724433 0.0200306968433119 0.0271552855862578 QERIKAERKRMRNRIAASKCRKRKLERIARLEEKVKNLKAQNSELASTANELREQVAQLKQKVMNAAAAAAAAAAAAAAAAAAAAAAAAAAAAAAAACAAAAAAAAAAAAAAAAAA HLF AAAAAAAAAAAAAAAAAAAAAAAAAAAAAAAACAAAAAAAAAAAAAAAAAA False 3 1 1 -1.348157 -1.3447549 -1.3601081 -1.341634 -1.3275026 -1.3336611 -1.3467366 -1.3408281 -1.3578084 -1.3527212 -1.3453913 0.010148364 0.03978159 NA 2.4204736 -1.052305 2.6899514 -0.93354434 2.8676562 0.93011624 2.766736 -0.91185147 2.8408318 -0.8428558 2.8096113 -0.8574208 2.512866 -1.0125914 3.6133356 -0.6865939 2.6616287 0.9978466 2.7726314 -0.92953765 T37N,M51E NA 4.723365 0.91546634026 FALSE
caggagcggatcaaggcggagaggaagcgcatgaggaaccgcatcgctgcctccaagtgccgaaaaaggaagctggagagaatcgcccggctggaggaaaaagtgaaaaacttgaaagctcagaactcggagctggcgtccacggccaacgagctcagggaacaggtggcacagcttaaacagaaagtcatgaactaaataa 6  False 14 11 0 1 2 0 1186 598 1 0 115 3 4.66666666666667 0.399416160814934 0.270223150188134 NA NA 0.433021273748136 NA 0.25381607288537 0.308037384290901 NA NA 0.858103709960466 NA 0.351424343548225 0.190972529079252 0.222809860553281 0.0278843908310541 0.211129819739548 0.0351357953530582 NA NA NA NA 0.227277273667955 0.0942013447652877 NA NA 0.217975164123695 0.0211816535477785 QERIKAERKRMRNRIAASKCRKRKLERIARLEEKVKNLKAQNSELASTANELREQVAQLKQKVMNAAAAAAAAAAAAAAAAAAAAAAAAAAAAAAAAACAAAAAAAAAAAAAAAAA JDP2 AAAAAAAAAAAAAAAAAAAAAAAAAAAAAAAAACAAAAAAAAAAAAAAAAA False 3 1 1 0.2743578 0.26049507 0.26559567 0.26619613 0.26795733 0.27352428 0.26524234 0.25925934 0.2737776 0.26696503 0.26733702 0.0052742623 0.020675108 NA -4.751629 1.056268 -4.95527 1.0241175 -4.7041554 1.1973797 -4.86212 1.1665679 -4.455353 1.2949703 -4.960625 1.0351794 -4.5776577 1.140936 -4.7504277 1.210674 -4.402607 1.2221905 -4.8475757 1.0887735 T37N,M51E NA -2.79895 1.143705674 FALSE
caggagcggatcaaggcggagaggaagcgcatgaggaaccgcatcgctgcctccaagtgccgaaaaaggaagctggagagaatcgcccggctggaggaaaaagtgaaaaacttgaaagctcagaactcggagctggcgtccacggccaacgagctcagggaacaggtggcacagcttaaacagaaagtcatgaactaataaa 5  False 0 5 20 3 19 0 2 20 370 1 265 1 7.83333333333333 NA -0.444675544561489 0.12606144650892 -1.00696488767256 0.0201188562823557 NA NA 0.468958723565523 0.1806654163373 0.795872074214303 0.282379854760668 NA 0.0101974393946729 0.142415923022119 NA NA 0.129586034738537 0.0534910325191861 0.195065836424558 0.0202359913499255 0.065867780936031 0.0931873934472612 0.181949462436482 0.0309992390713554 NA NA 0.180128097324039 0.015796013990524 QERIKAERKRMRNRIAASKCRKRKLERIARLEEKVKNLKAQNSELASTANELREQVAQLKQKVMNAAAAAAAAAAAAAAAAAAAAAAAAAAAAAAAAAACAAAAAAAAAAAAAAAA JUN AAAAAAAAAAAAAAAAAAAAAAAAAAAAAAAAAACAAAAAAAAAAAAAAAA False 3 1 1 -0.13762963 -0.14215481 -0.13950312 -0.1369183 -0.10246587 -0.12196398 -0.12681031 -0.13435626 -0.16609347 -0.15302086 -0.13609166 0.017183956 0.06736111 NA -1.1178243 1.0293243 -1.2327325 0.9500027 -1.1981442 0.9819408 -1.2351725 0.9570651 -1.2148523 1.065266 -1.2862053 -0.9386105 -1.127231 -1.0741053 -1.2966926 -0.93448806 -1.0732156 0.9977446 -1.2006967 -0.93846214 T37N,M51E NA 0.7295153 0.986700946827 FALSE
caggagcggatcaaggcggagaggaagcgcatgaggaaccgcatcgctgcctccaagtgccgaaaaaggaagctggagagaatcgcccggctggaggaaaaagtgaaaaacttgaaagctcagaactcggagctggcgtccacggccaacgagctcagggaacaggtggcacagcttaaacagaaagtcatgaactaacaga 7  False 1 0 0 0 0 8 0 0 0 0 0 2 1.5 NA NA NA NA NA -1.21259220320513 NA NA NA NA NA 0.572602559522133 -1.21259220320513 0.572602559522133 NA NA NA NA NA NA NA NA NA NA 0.0442315443197721 0.0599377785016984 0.0445027972024065 0.063510019450681 QERIKAERKRMRNRIAASKCRKRKLERIARLEEKVKNLKAQNSELASTANELREQVAQLKQKVMNAAAAAAAAAAAAAAAAAAAAAAAAAAAAAAAAAAACAAAAAAAAAAAAAAA JUNB AAAAAAAAAAAAAAAAAAAAAAAAAAAAAAAAAAACAAAAAAAAAAAAAAA False 3 1 1 -0.99852574 -1.0001743 -0.9787825 -0.97276187 -0.9668909 -0.99422634 -0.9815413 -0.97525364 -1.026695 -1.0095544 -0.99044055 0.018758839 0.07353465 NA 0.72295797 -1.368438 0.723928 -1.3579446 0.7282797 1.2735872 0.724761 -1.2632291 0.673368 1.3295318 0.7977252 -1.215026 0.69724286 -1.3429183 0.68033683 -1.3353021 0.8180431 1.3149853 0.8258755 -1.2262182 T37N,M51E NA 2.667044 1.302718083 FALSE
caggagcggatcaaggcggagaggaagcgcatgaggaaccgcatcgctgcctccaagtgccgaaaaaggaagctggagagaatcgcccggctggaggaaaaagtgaaaaacttgaaagctcagaactcggagctggcgtccacggccaacgagctcagggaacaggtggcacagcttaaacagaaagtcatgaactaaatga 7  False 7 0 0 0 4 6 2 8 0 0 7 20 2.83333333333333 -1.24107189569252 NA NA NA -0.584932198354367 -0.439293602005304 0.550900423004451 NA NA NA 0.639678476200777 0.486539142566741 -0.74017656756309 0.316810554276194 0.0425848275153239 0.0605222613738367 NA NA NA NA NA NA 0.115527860552182 0.0702229485504723 0.125177393239954 0.0509289993113354 0.0969006178364441 0.0351389356014298 QERIKAERKRMRNRIAASKCRKRKLERIARLEEKVKNLKAQNSELASTANELREQVAQLKQKVMNAAAAAAAAAAAAAAAAAAAAAAAAAAAAAAAAAAAACAAAAAAAAAAAAAA JUND AAAAAAAAAAAAAAAAAAAAAAAAAAAAAAAAAAAACAAAAAAAAAAAAAA False 3 1 1 -0.5622004 -0.5655212 -0.54564756 -0.5507358 -0.51025295 -0.52629936 -0.54054505 -0.52863395 -0.5946809 -0.58519155 -0.5509709 0.026503874 0.10389519 NA -0.06402147 1.166961 -0.075342655 -1.1179429 -0.11009836 -1.1497931 -0.100483894 1.1139513 -0.1719662 1.2002418 -0.14890194 -1.0891576 -0.11685872 1.1598262 -0.15844297 -1.1137667 -0.0017917156 1.1369699 -0.032982826 -1.0457929 T37N,M51E NA 1.829703 1.129440319 FALSE
caggagcggatcaaggcggagaggaagcgcatgaggaaccgcatcgctgcctccaagtgccgaaaaaggaagctggagagaatcgcccggctggaggaaaaagtgaaaaacttgaaagctcagaactcggagctggcgtccacggccaacgagctcagggaacaggtggcacagcttaaacagaaagtcatgaactaaggaa 5  False 0 6 8 0 3 50 0 0 2 0 0 7 11.1666666666667 NA NA -1.09061749601036 NA NA -1.38569127086509 NA NA 0.444223827469537 NA NA 0.273829043387877 -1.30444290560055 0.233100851100632 NA NA NA NA 0.0587879308043137 0.0497566701604996 NA NA NA NA 0.0261122163431177 0.0286633447178646 0.0343152075755624 0.0258543021528341 QERIKAERKRMRNRIAASKCRKRKLERIARLEEKVKNLKAQNSELASTANELREQVAQLKQKVMNAAAAAAAAAAAAAAAAAAAAAAAAAAAAAAAAAAAAACAAAAAAAAAAAAA MAF AAAAAAAAAAAAAAAAAAAAAAAAAAAAAAAAAAAAACAAAAAAAAAAAAA False 3 1 1 -1.2964069 -1.2983319 -1.3170626 -1.2942256 -1.2739081 -1.3001992 -1.2949799 -1.3033478 -1.2884841 -1.2983625 -1.296531 0.010915595 0.042789135 NA 2.8807387 -0.7551122 3.503931 -0.62189204 2.9142737 0.7955859 2.7456112 -0.79437155 2.1135583 0.96886873 2.4251251 -0.8993408 2.309474 -0.9399967 2.7027717 -0.8181215 2.4520698 0.8733263 2.576361 -0.8458315 T37N,M51E NA 4.5901833 0.8312447145 FALSE
caggagcggatcaaggcggagaggaagcgcatgaggaaccgcatcgctgcctccaagtgccgaaaaaggaagctggagagaatcgcccggctggaggaaaaagtgaaaaacttgaaagctcagaactcggagctggcgtccacggccaacgagctcagggaacaggtggcacagcttaaacagaaagtcatgaactaacgaa 5  False 0 10 0 0 10 10 0 1 0 0 0 2 5 NA -1.45531936110206 NA NA NA -1.27920949982995 NA 0.616554341821863 NA NA NA 0.543306654315664 -1.35618689767371 0.407625304253166 NA NA 0.0143085517974765 0.0703262924666133 NA NA NA NA NA NA 0.0372583083412031 0.0568711986409001 0.0285760401751144 0.0452116229157506 QERIKAERKRMRNRIAASKCRKRKLERIARLEEKVKNLKAQNSELASTANELREQVAQLKQKVMNAAAAAAAAAAAAAAAAAAAAAAAAAAAAAAAAAAAAAAACAAAAAAAAAAA MAFB AAAAAAAAAAAAAAAAAAAAAAAAAAAAAAAAAAAAAAACAAAAAAAAAAA False 3 1 1 -1.3704941 -1.3647419 -1.3525928 -1.3459835 -1.362022 -1.3704684 -1.3578889 -1.3424633 -1.3669814 -1.3758866 -1.3609524 0.011063777 0.043370005 NA 3.7921581 -0.7258363 3.3164492 -0.81074095 2.4468641 1.0619419 3.3412971 -0.7660837 3.129064 0.85821474 4.247922 -0.6411042 2.7362566 -0.9659357 1.9890357 -1.2539537 3.4706492 0.7907691 4.095826 -0.6832974 T37N,M51E NA 5.1843443 0.855787781 FALSE
caggagcggatcaaggcggagaggaagcgcatgaggaaccgcatcgctgcctccaagtgccgaaaaaggaagctggagagaatcgcccggctggaggaaaaagtgaaaaacttgaaagctcagaactcggagctggcgtccacggccaacgagctcagggaacaggtggcacagcttaaacagaaagtcatgaactaaggta 6  False 0 12 0 1 0 2 0 1 0 0 0 0 2.5 NA -1.50527007277153 NA NA NA NA NA 0.602559110169036 NA NA NA NA -1.50527007277153 0.602559110169036 NA NA 0.00861100314766536 0.0687299485799635 NA NA NA NA NA NA NA NA 0.0120405301729706 0.0668326401456493 QERIKAERKRMRNRIAASKCRKRKLERIARLEEKVKNLKAQNSELASTANELREQVAQLKQKVMNAAAAAAAAAAAAAAAAAAAAAAAAAAAAAAAAAAAAAAAACAAAAAAAAAA MAFF AAAAAAAAAAAAAAAAAAAAAAAAAAAAAAAAAAAAAAAACAAAAAAAAAA False 3 1 1 -1.3770087 -1.374814 -1.3670946 -1.3621664 -1.3601496 -1.3626132 -1.366969 -1.3469869 -1.3671343 -1.3648921 -1.3649828 0.008266912 0.032406297 NA 3.5522766 -0.7938768 3.8402267 -0.7264851 2.9432983 0.92928314 2.8376222 -0.95437634 3.2289152 0.82616395 3.207572 -0.82578766 3.9888282 -0.6844116 2.7847743 -0.9091051 2.8973198 0.947779 2.4594066 -1.0930471 T37N,M51E NA 5.101816 0.8690315817 FALSE
caggagcggatcaaggcggagaggaagcgcatgaggaaccgcatcgctgcctccaagtgccgaaaaaggaagctggagagaatcgcccggctggaggaaaaagtgaaaaacttgaaagctcagaactcggagctggcgtccacggccaacgagctcagggaacaggtggcacagcttaaacagaaagtcatgaactaactga 7  False 7 2 0 0 4 1 1 0 0 0 0 0 2.33333333333333 -1.44084178998066 NA NA NA NA NA 0.693022647605246 NA NA NA NA NA -1.44084178998066 0.693022647605246 0.0206379833092653 0.0761358969151021 NA NA NA NA NA NA NA NA NA NA 0.0191865713933182 0.0768663728396595 QERIKAERKRMRNRIAASKCRKRKLERIARLEEKVKNLKAQNSELASTANELREQVAQLKQKVMNAAAAAAAAAAAAAAAAAAAAAAAAAAAAAAAAAAAAAAAAAACAAAAAAAA MAFK AAAAAAAAAAAAAAAAAAAAAAAAAAAAAAAAAAAAAAAAAACAAAAAAAA False 3 1 1 -1.4340731 -1.4375894 -1.4371392 -1.4336879 -1.4147604 -1.4158435 -1.4323702 -1.4429718 -1.44503 -1.4331045 -1.432657 0.010056725 0.039422363 NA 2.4101582 -1.5398272 2.322029 -1.6351812 3.4437428 1.1185429 3.6827745 1.0371394 1.4758937 2.274884 1.5617807 -2.1074128 1.236153 3.0035887 1.7181493 2.3112907 2.6202393 1.5739137 3.6186283 1.0153385 T37N,M51E NA 4.336747 1.761711945 FALSE
caggagcggatcaaggcggagaggaagcgcatgaggaaccgcatcgctgcctccaagtgccgaaaaaggaagctggagagaatcgcccggctggaggaaaaagtgaaaaacttgaaagctcagaactcggagctggcgtccacggccaacgagctcagggaacaggtggcacagcttaaacagaaagtcatgaactaagaca 7  False 18 9 11 12 17 2 0 1 2 3 2 0 11.5 NA -1.42645369742786 -1.18063842748521 -1.08558775516454 -1.37187878949153 NA NA 0.625710614581947 0.420412399445398 0.424241216222097 0.482656467043193 NA -1.23161442844149 0.235305234192288 NA NA 0.0176010679117835 0.0713706881870732 0.0487048566467437 0.0470895971739007 0.056661954617574 0.0496737282454114 0.0291380381063672 0.0529853067028766 NA NA 0.0423929535164739 0.0260988005587523 QERIKAERKRMRNRIAASKCRKRKLERIARLEEKVKNLKAQNSELASTANELREQVAQLKQKVMNAAAAAAAAAAAAAAAAAAAAAAAAAAAAAAAAAAAAAAAAAAACAAAAAAA NFE2 AAAAAAAAAAAAAAAAAAAAAAAAAAAAAAAAAAAAAAAAAAACAAAAAAA False 3 1 1 -1.3963822 -1.3745089 -1.3758218 -1.3711097 -1.3579497 -1.3686408 -1.3671391 -1.3689971 -1.3863558 -1.3832049 -1.3750108 0.0110478895 0.04330773 NA 4.553971 -0.6695577 3.5588017 -0.7830355 3.9035468 0.72398317 3.3535514 -0.8347189 2.7202554 0.9730894 3.1997285 -0.8455619 3.3852363 -0.80694354 3.2959013 -0.829398 3.656478 0.8089843 4.1368437 -0.69585305 T37N,M51E NA 5.504224 0.797112533 FALSE
caggagcggatcaaggcggagaggaagcgcatgaggaaccgcatcgctgcctccaagtgccgaaaaaggaagctggagagaatcgcccggctggaggaaaaagtgaaaaacttgaaagctcagaactcggagctggcgtccacggccaacgagctcagggaacaggtggcacagcttaaacagaaagtcatgaactaattta 6  False 0 1 0 0 7 0 0 0 0 0 3 0 1.33333333333333 NA NA NA NA -0.995041951832804 NA NA NA NA NA 0.554625419287788 NA -0.995041951832804 0.554625419287788 NA NA NA NA NA NA NA NA 0.0705066238058576 0.0608859508838718 NA NA 0.0686323098397364 0.0615160910146926 QERIKAERKRMRNRIAASKCRKRKLERIARLEEKVKNLKAQNSELASTANELREQVAQLKQKVMNAAAAAAAAAAAAAAAAAAAAAAAAAAAAAAAAAAAAAAAAAAAAAAAACAA NRL AAAAAAAAAAAAAAAAAAAAAAAAAAAAAAAAAAAAAAAAAAAAAAAACAA False 3 1 1 -1.21783 -1.2152834 -1.189919 -1.2309238 -1.2060537 -1.2224869 -1.2200246 -1.2124386 -1.2291839 -1.2215884 -1.2165732 0.011918465 0.04672038 NA 2.118329 -0.83161306 2.031413 -0.8570775 1.761031 -0.93133974 2.4604015 -0.7453526 2.0036752 -0.8535969 2.3678565 -0.74748534 1.9513041 -0.9082538 2.1540642 -0.8016447 2.0743484 -0.87942934 2.304365 -0.76843095 T37N,M51E NA 4.050471 0.832422374 FALSE
caggagcggatcaaggcggagaggaagcgcatgaggaaccgcatcgctgcctccaagtgccgaaaaaggaagctggagagaatcgcccggctggaggaaaaagtgaaaaacttgaaagctcagaactcggagctggcgtccacggccaacgagctcagggaacaggtggcacagcttaaacagaaagtcatgaactaatgta 5  False 5 0 9 8 2 6 1 0 1 0 0 0 5 -1.34386812403224 NA -1.31985234644997 NA NA NA 0.728246209722672 NA 0.555874676712353 NA NA NA -1.32869358129906 0.441861711066241 0.0312915702586119 0.0800055792460072 NA NA 0.0331117690648865 0.0622624704696813 NA NA NA NA NA NA 0.031625452072915 0.0490089424115532 QERIKAERKRMRNRIAASKCRKRKLERIARLEEKVKNLKAQNSELASTANELREQVAQLKQKVMNAAAAAAAAAAAAAAAAAAAAAAAAAAAAAAAAAAAAAAAAAAAAAAAAACA TEF AAAAAAAAAAAAAAAAAAAAAAAAAAAAAAAAAAAAAAAAAAAAAAAAACA False 3 1 1 -1.3711025 -1.3793964 -1.3714743 -1.3738235 -1.3621098 -1.3662441 -1.3827827 -1.379126 -1.371732 -1.3851794 -1.374297 0.0072885836 0.028571248 NA 2.6445708 -1.0431294 3.327653 0.85316026 3.169344 0.87711656 3.7167335 0.7610004 3.0685267 0.87542 2.714446 0.98828524 2.9969034 -0.9674684 3.4180741 0.8308949 2.7130609 1.0295444 3.6139333 0.8027884 T37N,M51E NA 5.0661163 0.9028807825 FALSE
caggagcggatcaaggcggagaggaagcgcatgaggaaccgcatcgctgcctccaagtgccgaaaaaggaagctggagagaatcgcccggctggaggaaaaagtgaaacagttgaaagctcagaactcggagctggcggtcacggccaacatgctcagggaacaggtggcacagcttaaacagaaagtcatgaactaagtca 7  False 0 5 7 0 23 4 0 2 2 0 0 1 6.5 NA -1.07551572658416 -1.05287066131958 NA NA -1.21259220320513 NA 0.586775847596439 0.456200741260129 NA NA 0.808178812964931 -1.08645259102624 0.328969268790084 NA NA 0.0576302505824729 0.0669296557842337 0.0630158823169795 0.051098181606236 NA NA NA NA 0.0442315443197721 0.0845969719759612 0.058493529674277 0.036487515314236 QERIKAERKRMRNRIAASKCRKRKLERIARLEEKVKQLKAQNSELAVTANMLREQVAQLKQKVMNACAAAAAAAAAAAAAAAAAAAAAAAAAAAAAAAAAAAAAAAAAAAAAAAAA ATF2 ACAAAAAAAAAAAAAAAAAAAAAAAAAAAAAAAAAAAAAAAAAAAAAAAAA False 3 1 1 -1.1878018 -1.2403381 -1.184449 -1.2031686 -1.2374026 -1.2349439 -1.2478108 -1.2094831 -1.18286 -1.2093328 -1.2137592 0.024746317 0.09700557 NA 1.381566 -1.180891 1.818968 -1.0219271 1.4276175 1.1328377 1.5422354 -1.1061058 1.6994345 1.0920987 1.7429163 -1.0487823 1.7142692 -1.1121647 1.338155 -1.2805731 1.2682412 1.2766776 1.5227218 -1.1266428 T37Q,S47V NA 3.9420204 1.1378701076 FALSE
caggagcggatcaaggcggagaggaagcgcatgaggaaccgcatcgctgcctccaagtgccgaaaaaggaagctggagagaatcgcccggctggaggaaaaagtgaaacagttgaaagctcagaactcggagctggcggtcacggccaacatgctcagggaacaggtggcacagcttaaacagaaagtcatgaactaacaaa 6  False 0 0 2 0 10 0 0 0 0 1 314 0 2 NA NA NA NA 0.256672859517823 NA NA NA NA NA 0.385925716362827 NA 0.256672859517823 0.385925716362827 NA NA NA NA NA NA NA NA 0.207918007911504 0.0423663492406532 NA NA 0.20746583528176 0.0428048204555287 QERIKAERKRMRNRIAASKCRKRKLERIARLEEKVKQLKAQNSELAVTANMLREQVAQLKQKVMNAACAAAAAAAAAAAAAAAAAAAAAAAAAAAAAAAAAAAAAAAAAAAAAAAA ATF3 AACAAAAAAAAAAAAAAAAAAAAAAAAAAAAAAAAAAAAAAAAAAAAAAAA False 3 1 1 0.04925847 0.03234291 0.046432614 0.057350278 0.026437998 0.021746397 0.030394316 0.03345585 0.045821905 0.037492752 0.03807335 0.011264689 0.044157583 NA -2.4378262 0.76433825 -2.47851 0.74327826 -2.5038102 -0.7622614 -2.6791852 0.732386 -2.359404 0.7646018 -2.5189598 -0.6927732 -2.286421 0.79516053 -2.5502334 0.7352906 -2.4352558 0.76453894 -2.664483 0.69381607 T37Q,S47V NA -0.09500112 0.744844505 FALSE
caggagcggatcaaggcggagaggaagcgcatgaggaaccgcatcgctgcctccaagtgccgaaaaaggaagctggagagaatcgcccggctggaggaaaaagtgaaacagttgaaagctcagaactcggagctggcggtcacggccaacatgctcagggaacaggtggcacagcttaaacagaaagtcatgaactaattaa 5  False 2 0 0 0 27 1 19 1 0 0 126 0 5 -0.231178657955768 NA NA NA -0.299024357715638 NA 0.676904713917282 NA NA NA 0.241058882563022 NA -0.29138848655505 0.227088777013961 0.153532323544893 0.0743651707462075 NA NA NA NA NA NA 0.146914396648557 0.0264630844051477 NA NA 0.1466777962302 0.0251874749865321 QERIKAERKRMRNRIAASKCRKRKLERIARLEEKVKQLKAQNSELAVTANMLREQVAQLKQKVMNAAACAAAAAAAAAAAAAAAAAAAAAAAAAAAAAAAAAAAAAAAAAAAAAAA ATF4 AAACAAAAAAAAAAAAAAAAAAAAAAAAAAAAAAAAAAAAAAAAAAAAAAA False 3 1 1 -0.15730262 -0.16262925 -0.123836994 -0.19703364 -0.24147129 -0.23511922 -0.21247578 -0.19489276 -0.19594467 -0.21675897 -0.19374652 0.036621865 0.14355771 NA -1.0465732 -1.0418731 -1.0175074 -1.0882503 -1.0464402 -1.17256 -1.1365273 0.8789332 -0.9805356 0.88987327 -0.99768317 -0.8762594 -0.9161134 1.0387791 -0.9930614 1.0314865 -1.0033369 0.97990066 -1.0969974 -0.8558752 T37Q,S47V NA 1.3729302 0.9853790727 FALSE
caggagcggatcaaggcggagaggaagcgcatgaggaaccgcatcgctgcctccaagtgccgaaaaaggaagctggagagaatcgcccggctggaggaaaaagtgaaacagttgaaagctcagaactcggagctggcggtcacggccaacatgctcagggaacaggtggcacagcttaaacagaaagtcatgaactaagcga 7  False 6 5 34 5 11 5 0 0 3 3 1 1 11 NA NA -1.38501708608841 -0.846324105734725 -1.44703495318467 -1.27920949982995 NA NA 0.315579622655442 0.560938020321181 0.652068785933855 0.766661498074717 -1.28392038013975 0.240615157228008 NA NA NA NA 0.0258127899111699 0.0353474762560289 0.0846769542128989 0.0656793392968359 0.0208875066086999 0.0715831382634012 0.0372583083412031 0.08025110313117 0.0365914565540513 0.0266877488784414 QERIKAERKRMRNRIAASKCRKRKLERIARLEEKVKQLKAQNSELAVTANMLREQVAQLKQKVMNAAAACAAAAAAAAAAAAAAAAAAAAAAAAAAAAAAAAAAAAAAAAAAAAAA ATF5 AAAACAAAAAAAAAAAAAAAAAAAAAAAAAAAAAAAAAAAAAAAAAAAAAA False 3 1 1 -1.3296951 -1.3672042 -1.3074312 -1.3552927 -1.3372195 -1.3549267 -1.3337092 -1.3504536 -1.3429691 -1.3501124 -1.3429015 0.016823055 0.06594638 NA 2.2852798 -1.0506134 3.021374 -0.897829 2.1696036 1.0383021 3.2492242 -0.8133512 2.2684183 1.0885619 2.7727592 -0.930547 2.468861 -0.9879068 3.3382895 -0.76722527 2.6021411 0.970585 3.345646 -0.7636189 T37Q,S47V NA 5.148567 0.9308540464 FALSE
caggagcggatcaaggcggagaggaagcgcatgaggaaccgcatcgctgcctccaagtgccgaaaaaggaagctggagagaatcgcccggctggaggaaaaagtgaaacagttgaaagctcagaactcggagctggcggtcacggccaacatgctcagggaacaggtggcacagcttaaacagaaagtcatgaactaatgga 5  False 5 0 1 19 14 1 0 0 0 5 1 0 6.66666666666667 NA NA NA -1.07156941243818 -1.5173327371229 NA NA NA NA 0.334021917638527 0.62981295852975 NA -1.16942591516864 0.295089849174892 NA NA NA NA NA NA 0.0583033400379756 0.0391100942820726 0.0131703207905595 0.0691399267424682 NA NA 0.0492905714573777 0.0327297909328879 QERIKAERKRMRNRIAASKCRKRKLERIARLEEKVKQLKAQNSELAVTANMLREQVAQLKQKVMNAAAAACAAAAAAAAAAAAAAAAAAAAAAAAAAAAAAAAAAAAAAAAAAAAA ATF6 AAAAACAAAAAAAAAAAAAAAAAAAAAAAAAAAAAAAAAAAAAAAAAAAAA False 3 1 1 -1.3612158 -1.3690325 -1.3723507 -1.3602259 -1.3675458 -1.3691189 -1.3727932 -1.3617774 -1.376293 -1.3692843 -1.3679638 0.00537503 0.021070117 NA 3.2922401 -0.80877334 2.8368075 -0.9626138 3.5829003 0.77843356 3.285108 -0.8186387 2.7100124 1.0109104 3.2706087 -0.8286521 2.9496326 -0.9457034 2.8788803 -0.9251499 3.9339411 0.72244847 3.213328 -0.8499236 T37Q,S47V NA 5.591754 0.86512472328 FALSE
caggagcggatcaaggcggagaggaagcgcatgaggaaccgcatcgctgcctccaagtgccgaaaaaggaagctggagagaatcgcccggctggaggaaaaagtgaaacagttgaaagctcagaactcggagctggcggtcacggccaacatgctcagggaacaggtggcacagcttaaacagaaagtcatgaactaatcta 6  False 13 0 0 0 14 12 0 0 0 0 1 1 6.5 NA NA NA NA -1.5173327371229 -1.54057201834584 NA NA NA NA 0.62981295852975 0.659703865438591 -1.52841398215773 0.455545711151586 NA NA NA NA NA NA NA NA 0.0131703207905595 0.0691399267424682 0.00989991029889375 0.0690551998167309 0.00947353128196091 0.0505266986582396 QERIKAERKRMRNRIAASKCRKRKLERIARLEEKVKQLKAQNSELAVTANMLREQVAQLKQKVMNAAAAAAAAACAAAAAAAAAAAAAAAAAAAAAAAAAAAAAAAAAAAAAAAAA BACH2 AAAAAAAAACAAAAAAAAAAAAAAAAAAAAAAAAAAAAAAAAAAAAAAAAA False 3 1 1 -1.3603138 -1.3328617 -1.3901772 -1.3742696 -1.3675168 -1.3847756 -1.3851085 -1.3756211 -1.3824883 -1.3975658 -1.3750699 0.018383503 0.072063334 NA 1.8575191 -1.4289539 1.6392996 -1.4744207 3.0551374 0.9799395 2.093882 1.3531338 2.4946127 1.0980812 3.0923073 -0.92915154 2.7512598 1.0637416 2.4903243 -1.1251874 2.7602313 1.0549943 3.981617 0.7671454 T37Q,S47V NA 5.0180264 1.12747493771 FALSE
caggagcggatcaaggcggagaggaagcgcatgaggaaccgcatcgctgcctccaagtgccgaaaaaggaagctggagagaatcgcccggctggaggaaaaagtgaaacagttgaaagctcagaactcggagctggcggtcacggccaacatgctcagggaacaggtggcacagcttaaacagaaagtcatgaactaaacta 7  False 2 13 5 0 8 11 120 525 93 0 169 236 6.5 0.300002115884384 0.188786383879698 0.127585338893057 NA 0.141138195305093 0.116577223011722 0.66523461766004 0.283960784701965 0.353780964522196 NA 0.431677042499229 0.350491362505477 0.158884953606087 0.166302244738711 0.211888172058828 0.0730830867498171 0.201840864238855 0.0323895362329136 0.19523652472633 0.0396263362572586 NA NA 0.195234784882032 0.0473888615510158 0.18336375973687 0.0366880540494681 0.196619722732632 0.0184453572943542 QERIKAERKRMRNRIAASKCRKRKLERIARLEEKVKQLKAQNSELAVTANMLREQVAQLKQKVMNAAAAAAAAAACAAAAAAAAAAAAAAAAAAAAAAAAAAAAAAAAAAAAAAAA BATF AAAAAAAAAACAAAAAAAAAAAAAAAAAAAAAAAAAAAAAAAAAAAAAAAA False 3 1 1 0.10769808 0.10591948 0.11278772 0.12220645 0.11661458 0.10966647 0.11425805 0.10599935 0.11188567 0.102211714 0.11092476 0.0058914227 0.023094378 NA -3.2339127 -0.67549956 -3.295371 -0.6851399 -3.2300282 -0.7120695 -3.3716831 -0.7008822 -2.9604526 -0.78256917 -3.1698775 -0.69739187 -3.019469 -0.75939703 -3.3834682 -0.67931414 -3.1951303 -0.6988256 -3.4541755 -0.6390232 T37Q,S47V NA -0.834949 0.70301121 FALSE
caggagcggatcaaggcggagaggaagcgcatgaggaaccgcatcgctgcctccaagtgccgaaaaaggaagctggagagaatcgcccggctggaggaaaaagtgaaacagttgaaagctcagaactcggagctggcggtcacggccaacatgctcagggaacaggtggcacagcttaaacagaaagtcatgaactaaccga 7  False 13 10 14 5 18 1 128 162 57 19 282 1 10.1666666666667 -0.220863985267635 -0.061468507146162 -0.301855025218686 -0.34186379625703 0.0540036575581434 -0.79872775531884 0.267769435417767 0.324711340327523 0.221685616895007 0.495217495780689 0.289748995965406 1.27824102193363 -0.182926411179565 0.128692307504854 0.154665499869231 0.0294173158733405 0.173295937273488 0.0370376836851425 0.14713572231681 0.0248305863780532 0.143743408308846 0.0579842277627853 0.185669285355591 0.0318082123961341 0.0875532431047687 0.133801230836939 0.158707830679412 0.0142738638115892 QERIKAERKRMRNRIAASKCRKRKLERIARLEEKVKQLKAQNSELAVTANMLREQVAQLKQKVMNAAAAAAAAAAACAAAAAAAAAAAAAAAAAAAAAAAAAAAAAAAAAAAAAAA BATF2 AAAAAAAAAAACAAAAAAAAAAAAAAAAAAAAAAAAAAAAAAAAAAAAAAA False 3 1 1 -0.0034321547 -0.033052564 -0.024004936 -0.014488816 -0.04242277 -0.048640966 -0.03875816 -0.036560297 -0.01953268 -0.030707955 -0.02916013 0.013809305 0.054132476 NA -1.5135016 -1.0750997 -1.539923 -1.0104672 -1.6018795 0.99205846 -1.6882776 -0.9628558 -1.4473555 1.0440123 -1.5277143 -0.95512176 -1.4399724 -1.0567551 -1.5821677 -0.9880196 -1.5255961 1.0313388 -1.620657 -0.9569835 T37Q,S47V NA 0.84770316 1.0072712329 FALSE
caggagcggatcaaggcggagaggaagcgcatgaggaaccgcatcgctgcctccaagtgccgaaaaaggaagctggagagaatcgcccggctggaggaaaaagtgaaacagttgaaagctcagaactcggagctggcggtcacggccaacatgctcagggaacaggtggcacagcttaaacagaaagtcatgaactaaaaca 7  False 8 10 0 9 0 15 939 1033 2 356 6 993 7 0.493397503081789 0.446096234359969 NA 0.298392268506396 NA 0.452955461193532 0.33381774549876 0.322488465091701 NA 0.36099033508056 NA 0.300163013124086 0.429158296841186 0.163600157988183 0.233134708971291 0.0366734240901783 0.231190503957465 0.0367841349492934 NA NA 0.218709971085917 0.0422677833231182 NA NA 0.218574507571736 0.0314198808507743 0.226596999292812 0.0181456562552483 QERIKAERKRMRNRIAASKCRKRKLERIARLEEKVKQLKAQNSELAVTANMLREQVAQLKQKVMNAAAAAAAAAAAACAAAAAAAAAAAAAAAAAAAAAAAAAAAAAAAAAAAAAA BATF3 AAAAAAAAAAAACAAAAAAAAAAAAAAAAAAAAAAAAAAAAAAAAAAAAAA False 3 1 1 0.2409035 0.2364018 0.23574996 0.24436355 0.23661411 0.2365756 0.22864306 0.2298181 0.24409735 0.23994076 0.2373108 0.0052829 0.020708967 NA -4.9855814 0.7303225 -5.0979776 0.76337874 -5.080814 -0.7593894 -5.3259096 0.77395785 -4.779125 -0.8033745 -5.1864595 0.6925307 -4.941542 0.73090553 -5.2146883 0.7454422 -4.9411163 -0.7727252 -5.2910185 0.73079693 T37Q,S47V NA -2.6880155 0.750282386 FALSE
caggagcggatcaaggcggagaggaagcgcatgaggaaccgcatcgctgcctccaagtgccgaaaaaggaagctggagagaatcgcccggctggaggaaaaagtgaaacagttgaaagctcagaactcggagctggcggtcacggccaacatgctcagggaacaggtggcacagcttaaacagaaagtcatgaactaataca 6  False 8 0 0 6 30 0 10 0 0 1 12 0 7.33333333333333 -0.8157052524879 NA NA -1.19640046308103 -1.01515310048149 NA 0.382642865321731 NA NA 0.66409745182001 0.27310731270587 NA -0.972884165029517 0.210798033655822 0.0893158701588214 0.0420373819673914 NA NA NA NA 0.0436870711581127 0.0777581128112445 0.0682988519182751 0.0299813132416269 NA NA 0.0710899332775974 0.0233805926903634 QERIKAERKRMRNRIAASKCRKRKLERIARLEEKVKQLKAQNSELAVTANMLREQVAQLKQKVMNAAAAAAAAAAAAAAAACAAAAAAAAAAAAAAAAAAAAAAAAAAAAAAAAAA CEBPE AAAAAAAAAAAAAAAACAAAAAAAAAAAAAAAAAAAAAAAAAAAAAAAAAA False 3 1 1 -0.7918262 -0.8183081 -0.8063398 -0.8089101 -0.84517014 -0.87095517 -0.8461621 -0.8228791 -0.8195798 -0.82969326 -0.8259823 0.023010073 0.090199485 NA 0.40270066 -1.1279981 0.46560597 -1.0845661 0.45031595 1.0660962 0.5156393 -0.95057005 0.53303957 -1.0818352 0.6655607 -0.9635463 0.5057943 -1.1456221 0.47597575 -1.0741974 0.48738718 -1.0713536 0.5397794 -0.99320555 T37Q,S47V NA 2.9005876 1.0558990648 FALSE
caggagcggatcaaggcggagaggaagcgcatgaggaaccgcatcgctgcctccaagtgccgaaaaaggaagctggagagaatcgcccggctggaggaaaaagtgaaacagttgaaagctcagaactcggagctggcggtcacggccaacatgctcagggaacaggtggcacagcttaaacagaaagtcatgaactaacaca 7  False 14 0 0 34 10 18 0 0 0 1 1 3 12.6666666666667 NA NA NA -1.67046305504907 -1.4192524134459 -1.3336397944027 NA NA NA 0.531591128357914 0.662198907471139 0.427929070888465 -1.45661484737343 0.297746040911024 NA NA NA NA NA NA -0.011820162614307 0.0622431584627049 0.0239374323624384 0.0726952078889852 0.031560759691392 0.0447939280724765 0.0174371080611121 0.0330244015419764 QERIKAERKRMRNRIAASKCRKRKLERIARLEEKVKQLKAQNSELAVTANMLREQVAQLKQKVMNAAAAAAAAAAAAAAAAACAAAAAAAAAAAAAAAAAAAAAAAAAAAAAAAAA CREB3 AAAAAAAAAAAAAAAAACAAAAAAAAAAAAAAAAAAAAAAAAAAAAAAAAA False 3 1 1 -1.3255075 -1.3526909 -1.3459462 -1.3191124 -1.332942 -1.341521 -1.3433634 -1.3606187 -1.3556176 -1.3361464 -1.3413466 0.0132158995 0.051806327 NA 2.0036135 -1.1829392 2.3499568 -1.0972506 2.1884663 1.1609883 2.2477808 -1.0447772 1.9320912 1.2606862 2.9093673 -0.84878683 2.5797381 -0.97539735 3.0132544 -0.88028276 2.767666 0.9523242 2.3929996 -1.0201969 T37Q,S47V NA 4.834901 1.0423629519 FALSE
caggagcggatcaaggcggagaggaagcgcatgaggaaccgcatcgctgcctccaagtgccgaaaaaggaagctggagagaatcgcccggctggaggaaaaagtgaaacagttgaaagctcagaactcggagctggcggtcacggccaacatgctcagggaacaggtggcacagcttaaacagaaagtcatgaactaaacga 7  False 10 0 1 7 15 0 0 0 0 0 1 0 5.5 NA NA NA NA -1.53744388577158 NA NA NA NA NA 0.62425197183883 NA -1.53744388577158 0.62425197183883 NA NA NA NA NA NA NA NA 0.010962548902977 0.0685294499219792 NA NA 0.00847198257314594 0.0692386965693918 QERIKAERKRMRNRIAASKCRKRKLERIARLEEKVKQLKAQNSELAVTANMLREQVAQLKQKVMNAAAAAAAAAAAAAAAAAAACAAAAAAAAAAAAAAAAAAAAAAAAAAAAAAA CREB3L2 AAAAAAAAAAAAAAAAAAACAAAAAAAAAAAAAAAAAAAAAAAAAAAAAAA False 3 1 1 -1.3336772 -1.3414652 -1.3872998 -1.3306166 -1.3369346 -1.3648424 -1.3472478 -1.3637254 -1.293546 -1.2947117 -1.3394067 0.029467305 0.11551184 NA 1.7236443 -1.4103714 1.7730114 -1.4012223 2.651006 1.1158556 1.6414857 -1.4830081 1.6859376 -1.4633096 2.3360722 -1.1427094 1.9137726 -1.3318439 2.0645468 -1.2990365 1.326201 -1.6381353 1.1650746 -1.851001 T37Q,S47V NA 4.2244825 1.413649329 FALSE
caggagcggatcaaggcggagaggaagcgcatgaggaaccgcatcgctgcctccaagtgccgaaaaaggaagctggagagaatcgcccggctggaggaaaaagtgaaacagttgaaagctcagaactcggagctggcggtcacggccaacatgctcagggaacaggtggcacagcttaaacagaaagtcatgaactaactta 7  False 10 3 0 1 12 4 2 0 0 0 1 2 5 -1.34386812403224 NA NA NA -1.47239842478762 -1.00565997926198 0.515698227799207 NA NA NA 0.643505212644248 0.700950457528482 -1.29783296419391 0.348995009410586 0.0312915702586119 0.0566549264251261 NA NA NA NA NA NA 0.0181031425450318 0.0706430419667494 0.0658923937122704 0.0733727304660822 0.0350483469936846 0.0387086635699891 QERIKAERKRMRNRIAASKCRKRKLERIARLEEKVKQLKAQNSELAVTANMLREQVAQLKQKVMNAAAAAAAAAAAAAAAAAAAAACAAAAAAAAAAAAAAAAAAAAAAAAAAAAA CREB3L4 AAAAAAAAAAAAAAAAAAAAACAAAAAAAAAAAAAAAAAAAAAAAAAAAAA False 3 1 1 -1.3181088 -1.3190782 -1.2991458 -1.3043221 -1.321892 -1.362376 -1.3150768 -1.2906007 -1.3272982 -1.3123035 -1.3170202 0.019427039 0.07615399 NA 2.6289907 -0.88155377 2.3348577 -0.9921008 1.9961364 -1.1014967 2.105032 -1.0670782 2.057158 -1.1439098 2.7167618 -0.9741724 2.091229 -1.101111 1.4638376 -1.4560816 2.576689 -0.93224 2.4109411 -0.9413313 T37Q,S47V NA 4.6345716 1.0591075815 FALSE
caggagcggatcaaggcggagaggaagcgcatgaggaaccgcatcgctgcctccaagtgccgaaaaaggaagctggagagaatcgcccggctggaggaaaaagtgaaacagttgaaagctcagaactcggagctggcggtcacggccaacatgctcagggaacaggtggcacagcttaaacagaaagtcatgaactaacgta 6  False 1 20 25 5 21 51 27 360 398 17 334 896 20.5 0.0698665796872577 -0.0326028434719651 0.0836042474799926 -0.372261513766689 0.0584003628941944 0.0569224185366657 0.943784896145262 0.230897610896384 0.162957442437693 0.496761004117852 0.26864668004855 0.169103650755562 0.0353798293635335 0.0951667948148164 0.186605339642092 0.103684792713839 0.176588453387795 0.0263369695293347 0.190310285917385 0.0182525547081936 0.140184187985319 0.0581649546953722 0.186151949106354 0.0294916316449317 0.1771193299876 0.0177011034866386 0.182921193600227 0.0105553928972864 QERIKAERKRMRNRIAASKCRKRKLERIARLEEKVKQLKAQNSELAVTANMLREQVAQLKQKVMNAAAAAAAAAAAAAAAAAAAAAACAAAAAAAAAAAAAAAAAAAAAAAAAAAA CREB5 AAAAAAAAAAAAAAAAAAAAAACAAAAAAAAAAAAAAAAAAAAAAAAAAAA False 3 1 1 -0.027950048 -0.046324134 -0.035704017 -0.029781938 -0.04997492 -0.048249006 -0.05383122 -0.050642967 -0.035209775 -0.051255822 -0.042892385 0.009696286 0.038009442 NA -1.5526638 -0.98478824 -1.5731337 -0.95613354 -1.611598 -0.9569807 -1.7322695 0.90230715 -1.4756167 1.0044166 -1.5438781 -0.9460633 -1.4471297 1.0117706 -1.6061096 0.93872803 -1.5526607 0.9737135 -1.6356798 -0.8997804 T37Q,S47V NA 0.82333374 0.957468196115 FALSE
caggagcggatcaaggcggagaggaagcgcatgaggaaccgcatcgctgcctccaagtgccgaaaaaggaagctggagagaatcgcccggctggaggaaaaagtgaaacagttgaaagctcagaactcggagctggcggtcacggccaacatgctcagggaacaggtggcacagcttaaacagaaagtcatgaactaattca 6  False 0 3 17 1 6 0 0 0 0 0 30 0 4.5 NA NA NA NA -0.278913209066951 NA NA NA NA NA 0.505302271305997 NA -0.278913209066951 0.505302271305997 NA NA NA NA NA NA NA NA 0.14912216853614 0.0554713293014106 NA NA 0.148061487418348 0.0560454307188208 QERIKAERKRMRNRIAASKCRKRKLERIARLEEKVKQLKAQNSELAVTANMLREQVAQLKQKVMNAAAAAAAAAAAAAAAAAAAAAAACAAAAAAAAAAAAAAAAAAAAAAAAAAA CREBL2 AAAAAAAAAAAAAAAAAAAAAAACAAAAAAAAAAAAAAAAAAAAAAAAAAA False 3 1 1 -1.367944 -1.3652844 -1.3780718 -1.3855858 -1.3885479 -1.3794247 -1.3644203 -1.356791 -1.3325886 -1.3656372 -1.3684295 0.016217211 0.06357147 NA 1.8829536 -1.4483044 1.9521315 -1.3800317 1.7032468 -1.6737366 2.5866046 -1.1460648 2.4009185 1.238321 2.9115455 -0.9667789 1.5758603 -1.716472 2.4220426 -1.0806121 0.96171975 2.5395837 1.8489442 -1.4578056 T37Q,S47V NA 4.4210043 1.4647710606 FALSE
caggagcggatcaaggcggagaggaagcgcatgaggaaccgcatcgctgcctccaagtgccgaaaaaggaagctggagagaatcgcccggctggaggaaaaagtgaaacagttgaaagctcagaactcggagctggcggtcacggccaacatgctcagggaacaggtggcacagcttaaacagaaagtcatgaactaaagta 6  False 10 0 1 0 0 4 1 0 0 0 0 0 2.5 -1.54363801832038 NA NA NA NA NA 0.665382428519529 NA NA NA NA NA -1.54363801832038 0.665382428519529 0.00934472605255332 0.0730993253423074 NA NA NA NA NA NA NA NA NA NA 0.00778496245402135 0.0738006672772883 QERIKAERKRMRNRIAASKCRKRKLERIARLEEKVKQLKAQNSELAVTANMLREQVAQLKQKVMNAAAAAAAAAAAAAAAAAAAAAAAACAAAAAAAAAAAAAAAAAAAAAAAAAA CREBRF AAAAAAAAAAAAAAAAAAAAAAAACAAAAAAAAAAAAAAAAAAAAAAAAAA False 3 1 1 -1.3377498 -1.3337238 -1.3288896 -1.3036258 -1.2942753 -1.3147861 -1.3383062 -1.3512279 -1.3498412 -1.3072037 -1.3259629 0.019856319 0.077836774 NA 2.4815602 -0.9923183 2.5438292 -0.9527363 1.5740788 1.5276351 1.4286261 -1.5690782 1.1537049 1.8795495 1.4529426 -1.5659552 1.8511548 -1.3370934 2.4034302 -1.0684423 2.0145695 1.2827213 1.328649 -1.6826745 T37Q,S47V NA 4.2196627 1.38582041304 FALSE
caggagcggatcaaggcggagaggaagcgcatgaggaaccgcatcgctgcctccaagtgccgaaaaaggaagctggagagaatcgcccggctggaggaaaaagtgaaacagttgaaagctcagaactcggagctggcggtcacggccaacatgctcagggaacaggtggcacagcttaaacagaaagtcatgaactaaccta 7  False 3 0 0 0 0 3 1 0 0 0 0 2 1 -1.19664458519166 NA NA NA NA -0.919775346516411 0.804458967069977 NA NA NA NA 0.774792517861899 -1.05301077507464 0.558054231221751 0.047465639339003 0.0883783599293815 NA NA NA NA NA NA NA NA 0.0748824584763886 0.0811022262267492 0.0622027173931101 0.0618963965320142 QERIKAERKRMRNRIAASKCRKRKLERIARLEEKVKQLKAQNSELAVTANMLREQVAQLKQKVMNAAAAAAAAAAAAAAAAAAAAAAAAAACAAAAAAAAAAAAAAAAAAAAAAAA CREM AAAAAAAAAAAAAAAAAAAAAAAAAACAAAAAAAAAAAAAAAAAAAAAAAA False 3 1 1 -1.3058534 -1.3205247 -1.2993068 -1.2864753 -1.31109 -1.3137372 -1.3188069 -1.2803656 -1.3306217 -1.3379712 -1.3104753 0.01817208 0.071234554 NA 1.8974738 -1.1780021 2.0961664 -1.1099248 1.7097538 1.2865969 1.7603312 -1.2118132 1.816289 1.2539877 1.9821889 -1.1443018 1.8609767 -1.2513667 1.9600022 -1.056577 2.2228515 1.0919468 2.639069 -0.930462 T37Q,S47V NA 4.3909183 1.15149790698 FALSE
caggagcggatcaaggcggagaggaagcgcatgaggaaccgcatcgctgcctccaagtgccgaaaaaggaagctggagagaatcgcccggctggaggaaaaagtgaaacagttgaaagctcagaactcggagctggcggtcacggccaacatgctcagggaacaggtggcacagcttaaacagaaagtcatgaactaatcga 6  False 0 4 0 0 0 13 0 2 0 0 0 0 2.83333333333333 NA -1.01438099633834 NA NA NA NA NA 0.628880927392135 NA NA NA NA -1.01438099633834 0.628880927392135 NA NA 0.064603486561042 0.0717323048861644 NA NA NA NA NA NA NA NA 0.0664873262515925 0.0697521156108157 QERIKAERKRMRNRIAASKCRKRKLERIARLEEKVKQLKAQNSELAVTANMLREQVAQLKQKVMNAAAAAAAAAAAAAAAAAAAAAAAAAAACAAAAAAAAAAAAAAAAAAAAAAA DBP AAAAAAAAAAAAAAAAAAAAAAAAAAACAAAAAAAAAAAAAAAAAAAAAAA False 3 1 1 -1.3555689 -1.3605587 -1.369481 -1.3559797 -1.3581014 -1.3764291 -1.3674651 -1.3641009 -1.3482645 -1.3386296 -1.3594579 0.010870664 0.042613003 NA 3.2294683 -0.80857515 3.172486 -0.8350836 2.7924998 -0.98811436 2.935213 -0.9025351 3.0764513 0.8608805 3.5748317 -0.7786104 3.158671 -0.86585385 3.2152827 -0.8352382 2.4132187 1.0651499 2.7239447 -0.9033687 T37Q,S47V NA 5.4256144 0.8843409684 FALSE
caggagcggatcaaggcggagaggaagcgcatgaggaaccgcatcgctgcctccaagtgccgaaaaaggaagctggagagaatcgcccggctggaggaaaaagtgaaacagttgaaagctcagaactcggagctggcggtcacggccaacatgctcagggaacaggtggcacagcttaaacagaaagtcatgaactaaaata 7  False 4 0 12 6 13 27 616 2 120 178 768 1147 10.3333333333333 0.571668385077159 NA -0.0478400620912068 0.219769401014417 0.440907823766689 0.320519430095978 0.470258107263701 NA 0.232642666453001 0.441743814977599 0.338519530207889 0.226513817843878 0.229356207027549 0.133227485756575 0.24173359650209 0.0516628466643045 NA NA 0.175587457578652 0.0260578647613288 0.20950414476746 0.0517230796542904 0.228143047360205 0.0371621688669376 0.204711625952426 0.0237105734435258 0.204436017999014 0.0147768815752881 QERIKAERKRMRNRIAASKCRKRKLERIARLEEKVKQLKAQNSELAVTANMLREQVAQLKQKVMNAAAAAAAAAAAAAAAAAAAAAAAAAAAACAAAAAAAAAAAAAAAAAAAAAA DDIT3 AAAAAAAAAAAAAAAAAAAAAAAAAAAACAAAAAAAAAAAAAAAAAAAAAA False 3 1 1 0.16910493 0.15661442 0.16938317 0.16861176 0.15859282 0.15498745 0.15908015 0.15477955 0.16899955 0.1557343 0.16158882 0.0065465695 0.025662553 NA -2.5624924 1.0321794 -2.5948694 1.0232692 -2.574116 -1.0780103 -2.802863 0.9854592 -2.4234552 1.0953186 -2.6245358 0.96784955 -2.4603477 -1.0765232 -2.617681 1.0298731 -2.5823479 1.0369854 -2.7703505 0.9418044 T37Q,S47V NA -0.20489812 1.026727244 FALSE
caggagcggatcaaggcggagaggaagcgcatgaggaaccgcatcgctgcctccaagtgccgaaaaaggaagctggagagaatcgcccggctggaggaaaaagtgaaacagttgaaagctcagaactcggagctggcggtcacggccaacatgctcagggaacaggtggcacagcttaaacagaaagtcatgaactaatgaa 4  False 4 6 15 28 11 5 77 417 237 1038 352 5 11.5 -0.0276412977872569 0.337518850331233 0.0814654124138234 0.280666284783514 0.262190299395702 -0.79872775531884 0.474510929122765 0.415501121335608 0.207531940746061 0.20694314232677 0.368137330414544 0.573459268758072 0.145536950171113 0.121967484565702 0.175893063883914 0.0521300643054291 0.218805796971376 0.0473934759633828 0.190070719049661 0.0232452599003781 0.216634463887031 0.0242306429010657 0.20852370422784 0.0404135667761544 0.0875532431047687 0.0600274554470248 0.195139233440914 0.0135279823470976 QERIKAERKRMRNRIAASKCRKRKLERIARLEEKVKQLKAQNSELAVTANMLREQVAQLKQKVMNAAAAAAAAAAAAAAAAAAAAAAAAAAAAAAAAAAAAAAAAAAAAAAAAAAA FOS AAAAAAAAAAAAAAAAAAAAAAAAAAAAAAAAAAAAAAAAAAAAAAAAAAA False 2 1 1 0.1316477 0.11839461 0.12641287 0.1281507 0.11207259 0.11110461 0.11632538 0.11630881 0.13015032 0.119717956 0.12102856 0.0075087654 0.02943436 3 -2.3781486 -0.9855633 -2.391235 -0.9802675 -2.442538 0.9818175 -2.5997949 -0.9259659 -2.2781167 1.0031701 -2.3967907 -0.9261728 -2.2112608 -1.0434102 -2.4320424 -0.97534174 -2.3432324 1.0063037 -2.4909177 -0.9332268 T37Q,S47V NA 0 0.976123954 FALSE
caggagcggatcaaggcggagaggaagcgcatgaggaaccgcatcgctgcctccaagtgccgaaaaaggaagctggagagaatcgcccggctggaggaaaaagtgaaacagttgaaagctcagaactcggagctggcggtcacggccaacatgctcagggaacaggtggcacagcttaaacagaaagtcatgaactaaaaga 7  False 9 0 0 0 0 0 1115 2 0 2 3 0 1.5 0.508963902008349 NA NA NA NA NA 0.314971373233659 NA NA NA NA NA 0.508963902008349 0.314971373233659 0.234844843190003 0.0346029499708149 NA NA NA NA NA NA NA NA NA NA 0.235448611029703 0.0349349434574159 QERIKAERKRMRNRIAASKCRKRKLERIARLEEKVKQLKAQNSELAVTANMLREQVAQLKQKVMNAAAAAAAAAAAAAAAAAAAAAAAAAAAAACAAAAAAAAAAAAAAAAAAAAA FOSB AAAAAAAAAAAAAAAAAAAAAAAAAAAAACAAAAAAAAAAAAAAAAAAAAA False 3 1 1 0.094825506 0.07426822 0.09148872 0.08649778 0.07742441 0.07571018 0.0791899 0.07264042 0.08376253 0.08039415 0.08162018 0.0074145417 0.029065004 NA -2.4036598 0.8764181 -2.4719682 0.8343606 -2.4432266 -0.88440335 -2.7088118 0.78517866 -2.3522685 -0.87944174 -2.482495 -0.81004447 -2.2635 0.91578555 -2.5345187 0.82319695 -2.487001 0.829026 -2.6336794 0.78788257 T37Q,S47V NA -0.08170516 0.842573802 FALSE
caggagcggatcaaggcggagaggaagcgcatgaggaaccgcatcgctgcctccaagtgccgaaaaaggaagctggagagaatcgcccggctggaggaaaaagtgaaacagttgaaagctcagaactcggagctggcggtcacggccaacatgctcagggaacaggtggcacagcttaaacagaaagtcatgaactaataga 6  False 1 0 0 0 0 0 19 0 0 0 0 7 0.166666666666667 -0.0314087636676293 NA NA NA NA NA 0.946701547842772 NA NA NA NA NA -0.0314087636676293 0.946701547842772 0.175479167750951 0.10400521787418 NA NA NA NA NA NA NA NA NA NA 0.175513359366946 0.10500308236076 QERIKAERKRMRNRIAASKCRKRKLERIARLEEKVKQLKAQNSELAVTANMLREQVAQLKQKVMNAAAAAAAAAAAAAAAAAAAAAAAAAAAAAACAAAAAAAAAAAAAAAAAAAA FOSL1 AAAAAAAAAAAAAAAAAAAAAAAAAAAAAACAAAAAAAAAAAAAAAAAAAA False 3 1 1 -0.11922014 -0.14282835 -0.11510062 -0.12434423 -0.14299524 -0.13715911 -0.13629615 -0.12627041 -0.12857378 -0.13989174 -0.13126798 0.009956765 0.03903052 NA -1.2691798 -0.9523479 -1.273006 -0.91827285 -1.3128412 0.95654726 -1.4065224 -0.8693351 -1.1998372 0.9682404 -1.2786143 -0.9066266 -1.1786036 -1.0014759 -1.319267 -0.93856907 -1.2552727 0.9452793 -1.3406354 -0.87105757 T37Q,S47V NA 1.1130297 0.9327751907 FALSE
caggagcggatcaaggcggagaggaagcgcatgaggaaccgcatcgctgcctccaagtgccgaaaaaggaagctggagagaatcgcccggctggaggaaaaagtgaaacagttgaaagctcagaactcggagctggcggtcacggccaacatgctcagggaacaggtggcacagcttaaacagaaagtcatgaactaagaga 7  False 0 0 0 1 0 1 0 0 0 22 0 0 0.333333333333333 NA NA NA 0.138058390323673 NA NA NA NA NA 1.08024207057687 NA NA 0.138058390323673 1.08024207057687 NA NA NA NA NA NA 0.199936732680877 0.126483823356297 NA NA NA NA 0.19430975150187 0.119814684326659 QERIKAERKRMRNRIAASKCRKRKLERIARLEEKVKQLKAQNSELAVTANMLREQVAQLKQKVMNAAAAAAAAAAAAAAAAAAAAAAAAAAAAAAACAAAAAAAAAAAAAAAAAAA FOSL2 AAAAAAAAAAAAAAAAAAAAAAAAAAAAAAACAAAAAAAAAAAAAAAAAAA False 3 1 1 0.17242134 0.1688844 0.16438258 0.1651485 0.16451204 0.1639626 0.16573143 0.16435206 0.17025936 0.16063213 0.16602865 0.003480025 0.013641698 NA -3.052858 0.87647843 -3.0982325 0.89594245 -3.1045356 -0.87749445 -3.3252172 0.82012665 -2.930125 0.9252207 -3.1486044 0.8314263 -2.8502746 0.9514792 -3.1134725 0.8970004 -3.0148778 -0.89219344 -3.2879257 0.8071201 T37Q,S47V NA -0.69620466 0.877448208 FALSE
caggagcggatcaaggcggagaggaagcgcatgaggaaccgcatcgctgcctccaagtgccgaaaaaggaagctggagagaatcgcccggctggaggaaaaagtgaaacagttgaaagctcagaactcggagctggcggtcacggccaacatgctcagggaacaggtggcacagcttaaacagaaagtcatgaactaattga 6  False 4 1 1 9 11 6 1 0 0 2 1 0 5.33333333333333 -1.27955658254821 NA NA -1.11777759558905 -1.44703495318467 NA 0.757724834535522 NA NA 0.503247390199898 0.652068785933855 NA -1.24910392495247 0.352626159948447 0.0383568760026581 0.0832441192096081 NA NA NA NA 0.0528928974765697 0.058924435309735 0.0208875066086999 0.0715831382634012 NA NA 0.0404531119193244 0.0391114114052073 QERIKAERKRMRNRIAASKCRKRKLERIARLEEKVKQLKAQNSELAVTANMLREQVAQLKQKVMNAAAAAAAAAAAAAAAAAAAAAAAAAAAAAAAACAAAAAAAAAAAAAAAAAA HLF AAAAAAAAAAAAAAAAAAAAAAAAAAAAAAAACAAAAAAAAAAAAAAAAAA False 3 1 1 -1.2642548 -1.2800585 -1.3000102 -1.2658153 -1.2839115 -1.2837546 -1.292848 -1.2987338 -1.282368 -1.2819293 -1.2833683 0.011976006 0.046945944 NA 1.8912444 -1.052305 2.2167404 -0.93354434 2.3698752 0.93011624 2.2084541 -0.91185147 2.4981856 -0.8428558 2.4289486 -0.8574208 2.1308718 -1.0125914 3.177642 -0.6865939 2.1094825 0.9978466 2.2381196 -0.92953765 T37Q,S47V NA 4.723365 0.91546634026 FALSE
caggagcggatcaaggcggagaggaagcgcatgaggaaccgcatcgctgcctccaagtgccgaaaaaggaagctggagagaatcgcccggctggaggaaaaagtgaaacagttgaaagctcagaactcggagctggcggtcacggccaacatgctcagggaacaggtggcacagcttaaacagaaagtcatgaactaaataa 6  False 5 0 0 0 2 0 254 0 0 1 1 0 1.16666666666667 0.25203057134551 NA NA NA -0.950107639497529 NA 0.422085719005944 NA NA NA 1.0120819223717 NA 0.0739228075672544 0.389564964957538 0.206617988490526 0.0463705982807626 NA NA NA NA NA NA 0.0754394455603299 0.111104843148207 NA NA 0.187196175006962 0.0432084664839867 QERIKAERKRMRNRIAASKCRKRKLERIARLEEKVKQLKAQNSELAVTANMLREQVAQLKQKVMNAAAAAAAAAAAAAAAAAAAAAAAAAAAAAAAAACAAAAAAAAAAAAAAAAA JDP2 AAAAAAAAAAAAAAAAAAAAAAAAAAAAAAAAACAAAAAAAAAAAAAAAAA False 3 1 1 0.27929497 0.26464903 0.2683847 0.26905215 0.26990116 0.27687073 0.26854384 0.26151526 0.27771497 0.27087915 0.27068058 0.005730293 0.02246275 NA -5.280858 1.056268 -5.4284806 1.0241175 -5.2019367 1.1973797 -5.420402 1.1665679 -4.797999 1.2949703 -5.3412876 1.0351794 -4.959652 1.140936 -5.186121 1.210674 -4.954753 1.2221905 -5.3820877 1.0887735 T37Q,S47V NA -2.79895 1.143705674 FALSE
caggagcggatcaaggcggagaggaagcgcatgaggaaccgcatcgctgcctccaagtgccgaaaaaggaagctggagagaatcgcccggctggaggaaaaagtgaaacagttgaaagctcagaactcggagctggcggtcacggccaacatgctcagggaacaggtggcacagcttaaacagaaagtcatgaactaataaa 5  False 5 2 0 8 12 3 349 18 1 247 389 92 5 0.343604799110774 -0.222504660730915 NA 0.230680189500052 0.26596132271809 0.223227613138204 0.421636611376189 0.727028085862839 NA 0.382952725034255 0.352635584353835 0.664830695383013 0.232493591459586 0.201456243136827 0.216678389819846 0.0463212590386454 0.154927603995297 0.0829273047477857 NA NA 0.210781671611752 0.0448393245795162 0.208937681540823 0.0387118082262513 0.194527502116673 0.069591856163292 0.20478399993341 0.0223444511508273 QERIKAERKRMRNRIAASKCRKRKLERIARLEEKVKQLKAQNSELAVTANMLREQVAQLKQKVMNAAAAAAAAAAAAAAAAAAAAAAAAAAAAAAAAAACAAAAAAAAAAAAAAAA JUN AAAAAAAAAAAAAAAAAAAAAAAAAAAAAAAAAACAAAAAAAAAAAAAAAA False 3 1 1 0.012683272 -0.017151713 -0.0057663918 0.0066218376 -0.0059010983 -0.021138191 -0.014008164 -0.022938967 -0.0076699257 -0.011599898 -0.008686924 0.011425977 0.04478983 NA -1.6470537 1.0293243 -1.7059436 0.9500027 -1.6959251 0.9819408 -1.7934544 0.9570651 -1.5574985 1.065266 -1.666868 -0.9386105 -1.5092251 -1.0741053 -1.7323861 -0.93448806 -1.6253617 0.9977446 -1.7352085 -0.93846214 T37Q,S47V NA 0.7295153 0.986700946827 FALSE
caggagcggatcaaggcggagaggaagcgcatgaggaaccgcatcgctgcctccaagtgccgaaaaaggaagctggagagaatcgcccggctggaggaaaaagtgaaacagttgaaagctcagaactcggagctggcggtcacggccaacatgctcagggaacaggtggcacagcttaaacagaaagtcatgaactaacaga 7  False 0 0 6 0 18 0 0 0 2 0 1 0 4 NA NA -1.00929513863128 NA -1.5905898971133 NA NA NA 0.471697141082884 NA 0.611079565011164 NA -1.22633401740724 0.373394851911544 NA NA NA NA 0.0678966941406586 0.0528339040213262 NA NA 0.00512825908557044 0.0670834027570988 NA NA 0.0429786285224897 0.0414149638581377 QERIKAERKRMRNRIAASKCRKRKLERIARLEEKVKQLKAQNSELAVTANMLREQVAQLKQKVMNAAAAAAAAAAAAAAAAAAAAAAAAAAAAAAAAAAACAAAAAAAAAAAAAAA JUNB AAAAAAAAAAAAAAAAAAAAAAAAAAAAAAAAAAACAAAAAAAAAAAAAAA False 3 1 1 -0.7111996 -0.7495927 -0.72797924 -0.6907857 -0.78907603 -0.8162966 -0.78206474 -0.746044 -0.74742156 -0.75517255 -0.7515634 0.037225768 0.14592502 NA 0.19372869 -1.368438 0.25071692 -1.3579446 0.23049879 1.2735872 0.16647911 -1.2632291 0.33072186 1.3295318 0.41706252 -1.215026 0.31524873 -1.3429183 0.24464345 -1.3353021 0.26589704 1.3149853 0.29136372 -1.2262182 T37Q,S47V NA 2.667044 1.302718083 FALSE
caggagcggatcaaggcggagaggaagcgcatgaggaaccgcatcgctgcctccaagtgccgaaaaaggaagctggagagaatcgcccggctggaggaaaaagtgaaacagttgaaagctcagaactcggagctggcggtcacggccaacatgctcagggaacaggtggcacagcttaaacagaaagtcatgaactaaatga 7  False 0 1 47 49 4 0 1 2 167 440 29 1 16.8333333333333 NA -0.634577361820439 -0.340341448994659 -0.106840464218872 -0.170603904717127 NA NA 1.07855046407838 0.126815309425609 0.15962783333409 0.614578276682573 NA -0.25114002581709 0.097621200951317 NA NA 0.107925185346038 0.12302314691783 0.142824930830486 0.014204342793441 0.171261915895065 0.0186905687383526 0.161012202341979 0.0674674861033973 NA NA 0.151141940656067 0.0108276225247598 QERIKAERKRMRNRIAASKCRKRKLERIARLEEKVKQLKAQNSELAVTANMLREQVAQLKQKVMNAAAAAAAAAAAAAAAAAAAAAAAAAAAAAAAAAAAACAAAAAAAAAAAAAA JUND AAAAAAAAAAAAAAAAAAAAAAAAAAAAAAAAAAAACAAAAAAAAAAAAAA False 3 1 1 -0.3017522 -0.34250152 -0.3076887 -0.2932675 -0.33858454 -0.35023618 -0.35359836 -0.32741737 -0.32806325 -0.34767926 -0.3290789 0.021488676 0.08423561 NA -0.59325075 1.166961 -0.5485537 -1.1179429 -0.6078793 -1.1497931 -0.6587658 1.1139513 -0.5146123 1.2002418 -0.5295646 -1.0891576 -0.49885285 1.1598262 -0.59413636 -1.1137667 -0.5539378 1.1369699 -0.56749463 -1.0457929 T37Q,S47V NA 1.829703 1.129440319 FALSE
caggagcggatcaaggcggagaggaagcgcatgaggaaccgcatcgctgcctccaagtgccgaaaaaggaagctggagagaatcgcccggctggaggaaaaagtgaaacagttgaaagctcagaactcggagctggcggtcacggccaacatgctcagggaacaggtggcacagcttaaacagaaagtcatgaactaaggga 6  False 9 4 0 41 2 8 0 0 0 3 0 1 10.6666666666667 NA NA NA -1.42137926779827 NA -1.41952442714827 NA NA NA 0.334576341600172 NA 0.699782209681923 -1.42103415353603 0.301849908454441 NA NA NA NA NA NA 0.017344661276252 0.0391750109006151 NA NA 0.0225706949272739 0.0732504428872063 0.0213835286980854 0.0334795806241708 QERIKAERKRMRNRIAASKCRKRKLERIARLEEKVKQLKAQNSELAVTANMLREQVAQLKQKVMNAAAAAAAAAAAAAAAAAAAAAAAAAAAAAAAAAAAAAACAAAAAAAAAAAA MAFA AAAAAAAAAAAAAAAAAAAAAAAAAAAAAAAAAAAAAACAAAAAAAAAAAA False 3 1 1 -1.2729024 -1.2791435 -1.2640676 -1.2589871 -1.30128 -1.3110912 -1.2770735 -1.2983761 -1.2892327 -1.2930008 -1.2845156 0.016874067 0.066146344 NA 2.6212788 -0.77725476 2.4751704 -0.8339526 2.0682561 0.96350724 1.9488993 -1.0142202 2.9294329 0.7553548 3.428734 -0.6564199 2.413116 -0.8553705 3.2453864 -0.6715672 2.4382942 0.88012344 2.5779467 -0.8324824 T37Q,S47V NA 5.0110598 0.8240253213 FALSE
caggagcggatcaaggcggagaggaagcgcatgaggaaccgcatcgctgcctccaagtgccgaaaaaggaagctggagagaatcgcccggctggaggaaaaagtgaaacagttgaaagctcagaactcggagctggcggtcacggccaacatgctcagggaacaggtggcacagcttaaacagaaagtcatgaactaaggta 6  False 17 8 6 9 20 1 0 4 2 0 15 0 10.1666666666667 NA -1.01438099633834 -1.00929513863128 NA -0.831916167171847 NA NA 0.445450222793078 0.471697141082884 NA 0.306846010302446 NA -0.917095183343422 0.222745726745319 NA NA 0.064603486561042 0.0508095726889149 0.0678966941406586 0.0528339040213262 NA NA 0.0884143290197913 0.0336850971168572 NA NA 0.0772777493344703 0.024705767033171 QERIKAERKRMRNRIAASKCRKRKLERIARLEEKVKQLKAQNSELAVTANMLREQVAQLKQKVMNAAAAAAAAAAAAAAAAAAAAAAAAAAAAAAAAAAAAAAAACAAAAAAAAAA MAFF AAAAAAAAAAAAAAAAAAAAAAAAAAAAAAAAAAAAAAAACAAAAAAAAAA False 3 1 1 -1.3295584 -1.336634 -1.3103926 -1.2933197 -1.3261749 -1.3233937 -1.3374766 -1.291275 -1.3014736 -1.2859707 -1.3135669 0.019549858 0.07663544 NA 3.0230474 -0.7938768 3.3670156 -0.7264851 2.4455173 0.92928314 2.2793403 -0.95437634 2.886269 0.82616395 2.8269093 -0.82578766 3.606834 -0.6844116 2.3490808 -0.9091051 2.3451736 0.947779 1.9248948 -1.0930471 T37Q,S47V NA 5.101816 0.8690315817 FALSE
caggagcggatcaaggcggagaggaagcgcatgaggaaccgcatcgctgcctccaagtgccgaaaaaggaagctggagagaatcgcccggctggaggaaaaagtgaaacagttgaaagctcagaactcggagctggcggtcacggccaacatgctcagggaacaggtggcacagcttaaacagaaagtcatgaactaagtga 7  False 0 8 25 0 20 24 0 2 0 0 1 0 12.8333333333333 NA -1.20428281359729 NA NA -1.62130206992811 NA NA 0.517230999699274 NA NA 0.604385712925956 NA -1.38058263402954 0.39297241855785 NA NA 0.0429426371685437 0.0589971330834606 NA NA NA NA 0.00175672258452 0.066348561664155 NA NA 0.0258701953186662 0.0435864030489467 QERIKAERKRMRNRIAASKCRKRKLERIARLEEKVKQLKAQNSELAVTANMLREQVAQLKQKVMNAAAAAAAAAAAAAAAAAAAAAAAAAAAAAAAAAAAAAAAAACAAAAAAAAA MAFG AAAAAAAAAAAAAAAAAAAAAAAAAAAAAAAAAAAAAAAAACAAAAAAAAA False 3 1 1 -1.2841444 -1.3115319 -1.3100382 -1.3107839 -1.3344867 -1.3499885 -1.3418393 -1.2745725 -1.2860242 -1.311689 -1.3115098 0.025152637 0.09859834 NA 2.3910213 -0.87891126 3.3202393 -0.6820803 2.9250414 0.77611977 2.472537 -0.926108 3.0468087 0.8033875 3.4269903 -0.74063814 3.060089 -0.8181889 1.8934801 -1.0762362 2.3709962 0.8969408 2.4971719 -0.90717435 T37Q,S47V NA 5.1368456 0.850578546098 FALSE
caggagcggatcaaggcggagaggaagcgcatgaggaaccgcatcgctgcctccaagtgccgaaaaaggaagctggagagaatcgcccggctggaggaaaaagtgaaacagttgaaagctcagaactcggagctggcggtcacggccaacatgctcagggaacaggtggcacagcttaaacagaaagtcatgaactaactga 7  False 1 13 3 15 13 7 0 0 0 4 0 0 8.66666666666667 NA NA NA -1.0679495215677 NA NA NA NA NA 0.374346761115363 NA NA -1.0679495215677 0.374346761115363 NA NA NA NA NA NA 0.0587271872939763 0.0438316659724538 NA NA NA NA 0.0605457913724951 0.0415205445459018 QERIKAERKRMRNRIAASKCRKRKLERIARLEEKVKQLKAQNSELAVTANMLREQVAQLKQKVMNAAAAAAAAAAAAAAAAAAAAAAAAAAAAAAAAAAAAAAAAAACAAAAAAAA MAFK AAAAAAAAAAAAAAAAAAAAAAAAAAAAAAAAAAAAAAAAAACAAAAAAAA False 3 1 1 -1.3839031 -1.3948789 -1.4110639 -1.4054437 -1.3502696 -1.3439951 -1.3491973 -1.3897821 -1.4077827 -1.4031644 -1.3839481 0.026302313 0.10310507 NA 1.880929 -1.5398272 1.8488181 -1.6351812 2.9459617 1.1185429 3.1244926 1.0371394 1.1332476 2.274884 1.181118 -2.1074128 0.8541589 3.0035887 1.2824559 2.3112907 2.068093 1.5739137 3.0841165 1.0153385 T37Q,S47V NA 4.336747 1.761711945 FALSE
caggagcggatcaaggcggagaggaagcgcatgaggaaccgcatcgctgcctccaagtgccgaaaaaggaagctggagagaatcgcccggctggaggaaaaagtgaaacagttgaaagctcagaactcggagctggcggtcacggccaacatgctcagggaacaggtggcacagcttaaacagaaagtcatgaactaagcta 7  False 0 6 0 4 0 9 0 7 0 0 0 0 3.16666666666667 NA -0.78224645412298 NA NA NA NA NA 0.459853447806842 NA NA NA NA -0.78224645412298 0.459853447806842 NA NA 0.091081544698142 0.0524524536907538 NA NA NA NA NA NA NA NA 0.0922344505808587 0.0510044898141018 QERIKAERKRMRNRIAASKCRKRKLERIARLEEKVKQLKAQNSELAVTANMLREQVAQLKQKVMNAAAAAAAAAAAAAAAAAAAAAAAAAAAAAAAAAAAAAAAAAAAACAAAAAA NFE2L1 AAAAAAAAAAAAAAAAAAAAAAAAAAAAAAAAAAAAAAAAAAAACAAAAAA False 3 1 1 -1.3633791 -1.366679 -1.3755598 -1.3764104 -1.364737 -1.3599055 -1.3707094 -1.3663591 -1.3591675 -1.3632666 -1.3666173 0.0059487214 0.02331899 NA 2.5170674 -1.0659208 2.2134354 -1.2232285 2.4511812 1.1517968 2.114892 -1.3508756 2.3936362 1.1328844 2.0893848 -1.2559414 2.467702 -1.1216257 2.6024296 -1.0403564 2.7992885 0.95331275 3.6653914 -0.7291968 T37Q,S47V NA 4.927849 1.1025139082 FALSE
caggagcggatcaaggcggagaggaagcgcatgaggaaccgcatcgctgcctccaagtgccgaaaaaggaagctggagagaatcgcccggctggaggaaaaagtgaaacagttgaaagctcagaactcggagctggcggtcacggccaacatgctcagggaacaggtggcacagcttaaacagaaagtcatgaactaagata 7  False 42 0 0 0 1 0 2 0 0 0 0 0 7.16666666666667 -1.75746958120039 NA NA NA NA NA 0.446312812176661 NA NA NA NA NA -1.75746958120039 0.446312812176661 -0.0141469417665069 0.0490322017284596 NA NA NA NA NA NA NA NA NA NA -0.0159320931054455 0.0495026347875279 QERIKAERKRMRNRIAASKCRKRKLERIARLEEKVKQLKAQNSELAVTANMLREQVAQLKQKVMNAAAAAAAAAAAAAAAAAAAAAAAAAAAAAAAAAAAAAAAAAAAAAACAAAA NFE2L3 AAAAAAAAAAAAAAAAAAAAAAAAAAAAAAAAAAAAAAAAAAAAAACAAAA False 3 1 1 -1.355069 -1.3461348 -1.377233 -1.3218464 -1.3882326 -1.3426585 -1.3469793 -1.3427116 -1.3376759 -1.3756766 -1.3534218 0.020674357 0.08104348 NA 1.5071247 -1.7296681 2.2705958 -1.1109936 2.1925805 1.2959714 1.6425791 -1.4418161 1.9710279 1.5064297 1.6094759 -1.5399026 1.979218 -1.2866514 2.1270883 -1.1735227 1.781368 1.3935509 2.2236314 -1.2576071 T37Q,S47V NA 4.3268766 1.373611335 FALSE
caggagcggatcaaggcggagaggaagcgcatgaggaaccgcatcgctgcctccaagtgccgaaaaaggaagctggagagaatcgcccggctggaggaaaaagtgaaacagttgaaagctcagaactcggagctggcggtcacggccaacatgctcagggaacaggtggcacagcttaaacagaaagtcatgaactaaagaa 5  False 0 3 24 13 0 0 0 1 1 0 0 0 6.66666666666667 NA -1.12546643825363 -1.59711448642794 NA NA NA NA 0.786768141718424 0.516776240604443 NA NA NA -1.4549604786026 0.43193390867617 NA NA 0.0519327019326619 0.0897414594055198 0.00205616152248314 0.0578831286403733 NA NA NA NA NA NA 0.0176206018144439 0.0479078035633054 QERIKAERKRMRNRIAASKCRKRKLERIARLEEKVKQLKAQNSELAVTANMLREQVAQLKQKVMNAAAAAAAAAAAAAAAAAAAAAAAAAAAAAAAAAAAAAAAAAAAAAAACAAA NFIL3 AAAAAAAAAAAAAAAAAAAAAAAAAAAAAAAAAAAAAAAAAAAAAAACAAA False 3 1 1 -1.2433691 -1.3192923 -1.3195175 -1.3222098 -1.3307202 -1.3259094 -1.3409876 -1.3041741 -1.300598 -1.331325 -1.3138103 0.027568625 0.10806901 NA 1.2799397 -1.4708381 2.4744866 -0.9367253 1.9221003 1.2152969 2.486446 -0.953555 2.256527 1.0718675 2.232444 -1.0536802 2.4460278 -1.0207493 2.109876 -1.0505561 2.0102165 1.1028965 2.7888017 -0.8622173 T37Q,S47V NA 4.5970945 1.0738381861 FALSE
caggagcggatcaaggcggagaggaagcgcatgaggaaccgcatcgctgcctccaagtgccgaaaaaggaagctggagagaatcgcccggctggaggaaaaagtgaaacagttgaaagctcagaactcggagctggcggtcacggccaacatgctcagggaacaggtggcacagcttaaacagaaagtcatgaactaattta 6  False 0 3 4 10 7 8 0 0 2 3 0 3 5.33333333333333 NA NA -0.89467771341147 -1.03575968114319 NA -1.09154461200755 NA NA 0.522326488830433 0.446339896090007 NA 0.523386289368849 -1.01034751794316 0.284722706642259 NA NA NA NA 0.0807347750103722 0.0585048014395624 0.0624962444349806 0.0522612274707725 NA NA 0.0569023289481523 0.0547860133723403 0.0669346981451891 0.0315799228211474 QERIKAERKRMRNRIAASKCRKRKLERIARLEEKVKQLKAQNSELAVTANMLREQVAQLKQKVMNAAAAAAAAAAAAAAAAAAAAAAAAAAAAAAAAAAAAAAAAAAAAAAAACAA NRL AAAAAAAAAAAAAAAAAAAAAAAAAAAAAAAAAAAAAAAAAAAAAAAACAA False 3 1 1 -1.1050941 -1.1120622 -1.0621134 -1.1311446 -1.132895 -1.1536212 -1.135096 -1.1247299 -1.1084486 -1.1185708 -1.1183777 0.02453192 0.09616513 NA 1.5890999 -0.83161306 1.558202 -0.8570775 1.2632501 -0.93133974 1.9021196 -0.7453526 1.6610291 -0.8535969 1.9871938 -0.74748534 1.56931 -0.9082538 1.7183707 -0.8016447 1.5222025 -0.87942934 1.7698531 -0.76843095 T37Q,S47V NA 4.050471 0.832422374 FALSE
caggagcggatcaaggcggagaggaagcgcatgaggaaccgcatcgctgcctccaagtgccgaaaaaggaagctggagagaatcgcccggctggaggaaaaagtgaaacagttgaaagctcagaactcggagctggcggtcacggccaacatgctcagggaacaggtggcacagcttaaacagaaagtcatgaactaaagga 6  False 10 0 9 12 13 10 52 9 11 36 24 42 9 -0.404861778431423 NA -0.642012067178455 -0.406468321022646 -0.569340458644337 -0.370297487270123 0.309766249673335 NA 0.301205212214339 0.323146624666852 0.355416848962534 0.375588144291371 -0.48495634867658 0.14740116303602 0.134451388452624 0.0340311118754964 NA NA 0.109035375840632 0.0337374257480591 0.13617896741079 0.0378367235509709 0.117239498470613 0.0390171313046233 0.13239963452006 0.0393150862252301 0.125208282194802 0.0163489502025335 QERIKAERKRMRNRIAASKCRKRKLERIARLEEKVKQLKAQNSELAVTANMLREQVAQLKQKVMNAAAAAAAAAAAAAAAAAAAAAAAAAAAAAAAAAAAAAAAAAAAAAAAAAAC XBP1 AAAAAAAAAAAAAAAAAAAAAAAAAAAAAAAAAAAAAAAAAAAAAAAAAAC False 3 1 1 -0.12740016 -0.18832564 -0.13810945 -0.12816668 -0.22188056 -0.23154128 -0.21701038 -0.193236 -0.1504854 -0.18253827 -0.17786938 0.03953223 0.15496634 NA -0.61960864 -1.9087291 -0.56565344 -1.820936 -0.618153 -1.9104407 -0.6540954 -1.8503463 -0.49154747 1.8861272 -0.5205449 -1.6982586 -0.50571036 -1.856343 -0.57798254 -1.7807348 -0.5955483 1.8774891 -0.5900582 -1.7586281 T37Q,S47V NA 1.8225176 1.834803289 FALSE
caggagcggatcaaggcggagaggaagcgcatgaggaaccgcatcgctgcctccaagtgccgaaaaaggaagctggagagaatcgcccggctggaggaaaaagtgaaacggttgaaagctcagaactcggagctggcgtccacggccaacatgctcagggaacaggtggcacagcttaaacaggaagtcatgaactaagtca 6  False 0 5 0 0 0 17 0 0 0 0 0 2 3.66666666666667 NA NA NA NA NA -1.43762330740059 NA NA NA NA NA 0.491260807411086 -1.43762330740059 0.491260807411086 NA NA NA NA NA NA NA NA NA NA 0.0206761754955103 0.0514232445725437 0.0195435483014075 0.054488026494456 QERIKAERKRMRNRIAASKCRKRKLERIARLEEKVKRLKAQNSELASTANMLREQVAQLKQEVMNACAAAAAAAAAAAAAAAAAAAAAAAAAAAAAAAAAAAAAAAAAAAAAAAAA ATF2 ACAAAAAAAAAAAAAAAAAAAAAAAAAAAAAAAAAAAAAAAAAAAAAAAAA False 3 1 1 -1.2827209 -1.3469183 -1.352005 -1.3294289 -1.3000172 -1.2942688 -1.3456346 -1.331537 -1.2677221 -1.3314381 -1.3181691 0.02964507 0.11620868 NA 1.7725608 -1.180891 2.4748886 -1.0219271 2.28913 1.1328377 2.1925368 -1.1061058 2.018732 1.0920987 2.0448935 -1.0487823 2.2795238 -1.1121647 1.8805768 -1.2805731 1.5834076 1.2766776 2.1350174 -1.1266428 T37R,K62E NA 3.9420204 1.1378701076 FALSE
caggagcggatcaaggcggagaggaagcgcatgaggaaccgcatcgctgcctccaagtgccgaaaaaggaagctggagagaatcgcccggctggaggaaaaagtgaaacggttgaaagctcagaactcggagctggcgtccacggccaacatgctcagggaacaggtggcacagcttaaacaggaagtcatgaactaacaaa 5  False 0 0 0 6 0 7 0 1 0 15 0 108 2.16666666666667 NA NA NA -0.456296395043996 NA 0.0181439405704806 NA NA NA 0.458512307635199 NA 0.438634308610396 -0.208569252437263 0.316955718921576 NA NA NA NA NA NA 0.130344677593384 0.0536864757495032 NA NA 0.173060151794422 0.0459145101528651 0.155863663604074 0.0351550364890322 QERIKAERKRMRNRIAASKCRKRKLERIARLEEKVKRLKAQNSELASTANMLREQVAQLKQEVMNAACAAAAAAAAAAAAAAAAAAAAAAAAAAAAAAAAAAAAAAAAAAAAAAAA ATF3 AACAAAAAAAAAAAAAAAAAAAAAAAAAAAAAAAAAAAAAAAAAAAAAAAA False 3 1 1 -0.018915176 -0.08702481 -0.116286755 -0.049521208 -0.029990196 -0.028438091 -0.080085754 -0.058826447 -0.007864475 -0.0641948 -0.05411477 0.03397256 0.13317244 NA -2.0468314 0.76433825 -1.8225894 0.74327826 -1.6422977 -0.7622614 -2.0288837 0.732386 -2.0401063 0.7646018 -2.2169826 -0.6927732 -1.7211664 0.79516053 -2.0078115 0.7352906 -2.1200893 0.76453894 -2.0521874 0.69381607 T37R,K62E NA -0.09500112 0.744844505 FALSE
caggagcggatcaaggcggagaggaagcgcatgaggaaccgcatcgctgcctccaagtgccgaaaaaggaagctggagagaatcgcccggctggaggaaaaagtgaaacggttgaaagctcagaactcggagctggcgtccacggccaacatgctcagggaacaggtggcacagcttaaacaggaagtcatgaactaatgga 4  False 0 18 6 0 0 0 1 2 0 0 0 0 4 NA -1.42645369742786 NA NA NA NA NA 0.44321233869091 NA NA NA NA -1.42645369742786 0.44321233869091 NA NA 0.0176010679117835 0.0505543119905466 NA NA NA NA NA NA NA NA 0.0207824218181732 0.0491587468182692 QERIKAERKRMRNRIAASKCRKRKLERIARLEEKVKRLKAQNSELASTANMLREQVAQLKQEVMNAAAAACAAAAAAAAAAAAAAAAAAAAAAAAAAAAAAAAAAAAAAAAAAAAA ATF6 AAAAACAAAAAAAAAAAAAAAAAAAAAAAAAAAAAAAAAAAAAAAAAAAAA False 3 1 1 -1.3908603 -1.4174036 -1.4202358 -1.4042417 -1.3954812 -1.3922634 -1.4132568 -1.4047058 -1.3951055 -1.4111482 -1.4044702 0.010752085 0.042148173 NA 3.683235 -0.80877334 3.492728 -0.9626138 4.4444127 0.77843356 3.9354095 -0.8186387 3.0293102 1.0109104 3.5725858 -0.8286521 3.5148873 -0.9457034 3.421302 -0.9251499 4.2491074 0.72244847 3.8256235 -0.8499236 T37R,K62E NA 5.591754 0.86512472328 FALSE
caggagcggatcaaggcggagaggaagcgcatgaggaaccgcatcgctgcctccaagtgccgaaaaaggaagctggagagaatcgcccggctggaggaaaaagtgaaacggttgaaagctcagaactcggagctggcgtccacggccaacatgctcagggaacaggtggcacagcttaaacaggaagtcatgaactaaacta 6  False 0 1 0 0 8 0 0 0 0 0 126 0 1.5 NA NA NA NA 0.0555500592614058 NA NA NA NA NA 0.432355961327165 NA 0.0555500592614058 0.432355961327165 NA NA NA NA NA NA NA NA 0.185839047026941 0.047463392246823 NA NA 0.185158367835368 0.0479546153905111 QERIKAERKRMRNRIAASKCRKRKLERIARLEEKVKRLKAQNSELASTANMLREQVAQLKQEVMNAAAAAAAAAACAAAAAAAAAAAAAAAAAAAAAAAAAAAAAAAAAAAAAAAA BATF AAAAAAAAAACAAAAAAAAAAAAAAAAAAAAAAAAAAAAAAAAAAAAAAAA False 3 1 1 0.060708284 0.025277257 -0.000841856 0.046807885 0.0771116 0.07370448 0.039829493 0.0442276 0.07495272 0.030691862 0.047246933 0.02510935 0.09842866 NA -2.842918 -0.67549956 -2.6394506 -0.6851399 -2.3685157 -0.7120695 -2.7213817 -0.7008822 -2.641155 -0.78256917 -2.8679004 -0.69739187 -2.454214 -0.75939703 -2.8410463 -0.67931414 -2.8799639 -0.6988256 -2.8418798 -0.6390232 T37R,K62E NA -0.834949 0.70301121 FALSE
caggagcggatcaaggcggagaggaagcgcatgaggaaccgcatcgctgcctccaagtgccgaaaaaggaagctggagagaatcgcccggctggaggaaaaagtgaaacggttgaaagctcagaactcggagctggcgtccacggccaacatgctcagggaacaggtggcacagcttaaacaggaagtcatgaactaaccga 6  False 8 3 0 7 3 5 52 2 0 40 2 46 4.33333333333333 -0.340550236947393 -0.935564620994677 NA -0.2303669884459 -0.866249455341005 -0.136206540175332 0.343303540449128 0.693397502660664 NA 0.415266756843687 0.796855405276739 0.52073281844678 -0.371666360776266 0.215034956150878 0.141516694196671 0.0377155393933284 0.0735935513251601 0.0790912856499228 NA NA 0.156798391935287 0.0486229230919601 0.0846452718787869 0.0874775972755268 0.156903351981487 0.0545082584972654 0.137773802930722 0.0238505295175697 QERIKAERKRMRNRIAASKCRKRKLERIARLEEKVKRLKAQNSELASTANMLREQVAQLKQEVMNAAAAAAAAAAACAAAAAAAAAAAAAAAAAAAAAAAAAAAAAAAAAAAAAAA BATF2 AAAAAAAAAAACAAAAAAAAAAAAAAAAAAAAAAAAAAAAAAAAAAAAAAA False 3 1 1 -0.1198113 -0.23612785 -0.29401016 -0.19686568 -0.13795006 -0.13348413 -0.22211897 -0.19389224 -0.10946953 -0.20757174 -0.18513016 0.059091523 0.23163877 NA -1.1225069 -1.0750997 -0.8840024 -1.0104672 -0.74036705 0.99205846 -1.0379761 -0.9628558 -1.1280578 1.0440123 -1.2257371 -0.95512176 -0.87471753 -1.0567551 -1.0397459 -0.9880196 -1.2104297 1.0313388 -1.0083615 -0.9569835 T37R,K62E NA 0.84770316 1.0072712329 FALSE
caggagcggatcaaggcggagaggaagcgcatgaggaaccgcatcgctgcctccaagtgccgaaaaaggaagctggagagaatcgcccggctggaggaaaaagtgaaacggttgaaagctcagaactcggagctggcgtccacggccaacatgctcagggaacaggtggcacagcttaaacaggaagtcatgaactaaaaca 6  False 3 6 22 12 0 1 310 368 2166 1410 3 7 7.33333333333333 0.456675912365459 0.3032716494619 0.598654984694554 0.595940340231025 NA -0.21779555789973 0.54287804944932 0.415607316602681 0.17133834480431 0.312618471273869 NA 1.16468532680263 0.546612701772793 0.135811972092274 0.229100452291516 0.0596409184507469 0.214899444357942 0.047405588957979 0.248000144188809 0.0191912837202741 0.253549400848106 0.0366039988401893 NA NA 0.148362935262747 0.121914668352745 0.239624414936919 0.0150635390041114 QERIKAERKRMRNRIAASKCRKRKLERIARLEEKVKRLKAQNSELASTANMLREQVAQLKQEVMNAAAAAAAAAAAACAAAAAAAAAAAAAAAAAAAAAAAAAAAAAAAAAAAAAA BATF3 AAAAAAAAAAAACAAAAAAAAAAAAAAAAAAAAAAAAAAAAAAAAAAAAAA False 3 1 1 0.22652388 0.21442759 0.2037338 0.22664559 0.2261504 0.22594249 0.20604467 0.21291828 0.23397899 0.22031164 0.21966772 0.009971144 0.039086886 NA -4.594587 0.7303225 -4.4420567 0.76337874 -4.219301 -0.7593894 -4.6756077 0.77395785 -4.459828 -0.8033745 -4.8844824 0.6925307 -4.3762875 0.73090553 -4.672267 0.7454422 -4.62595 -0.7727252 -4.6787233 0.73079693 T37R,K62E NA -2.6880155 0.750282386 FALSE
caggagcggatcaaggcggagaggaagcgcatgaggaaccgcatcgctgcctccaagtgccgaaaaaggaagctggagagaatcgcccggctggaggaaaaagtgaaacggttgaaagctcagaactcggagctggcgtccacggccaacatgctcagggaacaggtggcacagcttaaacaggaagtcatgaactaatcaa 4  False 0 0 9 0 0 0 0 0 1 0 0 0 1.5 NA NA -1.31985234644997 NA NA NA NA NA 0.555874676712353 NA NA NA -1.31985234644997 0.555874676712353 NA NA NA NA 0.0331117690648865 0.0622624704696813 NA NA NA NA NA NA 0.0326060746494231 0.0616546519799095 QERIKAERKRMRNRIAASKCRKRKLERIARLEEKVKRLKAQNSELASTANMLREQVAQLKQEVMNAAAAAAAAAAAAAACAAAAAAAAAAAAAAAAAAAAAAAAAAAAAAAAAAAA CEBPB AAAAAAAAAAAAAACAAAAAAAAAAAAAAAAAAAAAAAAAAAAAAAAAAAA False 3 1 1 -1.1719748 -1.2468582 -1.2753706 -1.2211052 -1.1837038 -1.1632881 -1.2383945 -1.212394 -1.140771 -1.2357953 -1.2089655 0.042601384 0.16699743 NA 1.3366432 -1.1725204 1.9181578 -0.9859574 1.8480194 1.1123319 2.0512109 -0.87131345 1.5482203 1.0430447 1.5789838 -0.96407133 1.5738369 -1.181548 1.9085546 -0.9046606 1.1901078 1.2221615 1.52628 -1.2039356 T37R,K62E NA 3.522895 1.06615448174 FALSE
caggagcggatcaaggcggagaggaagcgcatgaggaaccgcatcgctgcctccaagtgccgaaaaaggaagctggagagaatcgcccggctggaggaaaaagtgaaacggttgaaagctcagaactcggagctggcgtccacggccaacatgctcagggaacaggtggcacagcttaaacaggaagtcatgaactaagcaa 5  False 3 0 0 0 0 0 1 0 0 0 0 0 0.5 -1.19664458519166 NA NA NA NA NA 0.804458967069977 NA NA NA NA NA -1.19664458519166 0.804458967069977 0.047465639339003 0.0883783599293815 NA NA NA NA NA NA NA NA NA NA 0.0462716218668869 0.0892262945672602 QERIKAERKRMRNRIAASKCRKRKLERIARLEEKVKRLKAQNSELASTANMLREQVAQLKQEVMNAAAAAAAAAAAAAAACAAAAAAAAAAAAAAAAAAAAAAAAAAAAAAAAAAA CEBPD AAAAAAAAAAAAAAACAAAAAAAAAAAAAAAAAAAAAAAAAAAAAAAAAAA False 3 1 1 -1.2937312 -1.3250567 -1.333591 -1.3130786 -1.286655 -1.2793039 -1.3120571 -1.3138076 -1.2945918 -1.3197137 -1.3071587 0.017683633 0.069319844 NA 3.717121 -0.5807748 4.5606384 -0.5172576 3.6050415 0.67700124 3.5385528 -0.6515945 2.9213667 0.72635317 3.4500654 -0.59629536 3.550252 -0.6427585 3.5185144 -0.6481863 3.3094194 0.65842545 3.954967 -0.5866899 T37R,K62E NA 5.4874873 0.628533684 FALSE
caggagcggatcaaggcggagaggaagcgcatgaggaaccgcatcgctgcctccaagtgccgaaaaaggaagctggagagaatcgcccggctggaggaaaaagtgaaacggttgaaagctcagaactcggagctggcgtccacggccaacatgctcagggaacaggtggcacagcttaaacaggaagtcatgaactaataca 5  False 3 0 10 6 0 0 2 0 2 0 0 0 3.16666666666667 -0.996874690903521 NA -1.15369601693506 NA NA NA 0.685831696316226 NA 0.426891998617023 NA NA NA -1.10990421444505 0.362419371015168 0.0694124835450616 0.0753458945566594 NA NA 0.0517226250602676 0.0478153648135866 NA NA NA NA NA NA 0.0558924007852944 0.0401976221022938 QERIKAERKRMRNRIAASKCRKRKLERIARLEEKVKRLKAQNSELASTANMLREQVAQLKQEVMNAAAAAAAAAAAAAAAACAAAAAAAAAAAAAAAAAAAAAAAAAAAAAAAAAA CEBPE AAAAAAAAAAAAAAAACAAAAAAAAAAAAAAAAAAAAAAAAAAAAAAAAAA False 3 1 1 -0.9650921 -1.0765487 -1.1277885 -1.0384511 -0.97648525 -0.9811168 -1.077606 -1.0386617 -0.9511348 -1.0532043 -1.028609 0.058068343 0.2276279 NA 0.79369545 -1.1279981 1.1215265 -1.0845661 1.3118284 1.0660962 1.1659408 -0.95057005 0.85233724 -1.0818352 0.9675379 -0.9635463 1.0710491 -1.1456221 1.0183976 -1.0741974 0.80255365 -1.0713536 1.1520749 -0.99320555 T37R,K62E NA 2.9005876 1.0558990648 FALSE
caggagcggatcaaggcggagaggaagcgcatgaggaaccgcatcgctgcctccaagtgccgaaaaaggaagctggagagaatcgcccggctggaggaaaaagtgaaacggttgaaagctcagaactcggagctggcgtccacggccaacatgctcagggaacaggtggcacagcttaaacaggaagtcatgaactaacaca 6  False 0 7 0 0 0 12 0 6 0 0 0 2 3.16666666666667 NA -0.866711904035799 NA NA NA -1.3336397944027 NA 0.440082233637616 NA NA NA 0.522864935005783 -1.06032944877185 0.336695230195622 NA NA 0.0814471272089384 0.0501972815254319 NA NA NA NA NA NA 0.031560759691392 0.0547314400530027 0.0613909691724061 0.0373444377135183 QERIKAERKRMRNRIAASKCRKRKLERIARLEEKVKRLKAQNSELASTANMLREQVAQLKQEVMNAAAAAAAAAAAAAAAAACAAAAAAAAAAAAAAAAAAAAAAAAAAAAAAAAA CREB3 AAAAAAAAAAAAAAAAACAAAAAAAAAAAAAAAAAAAAAAAAAAAAAAAAA False 3 1 1 -1.3781813 -1.4136759 -1.424273 -1.3905997 -1.376959 -1.3707113 -1.3962821 -1.4022859 -1.3845114 -1.3984289 -1.3935908 0.016931195 0.066370286 NA 2.3946083 -1.1829392 3.0058773 -1.0972506 3.0499787 1.1609883 2.8980823 -1.0447772 2.251389 1.2606862 3.2113445 -0.84878683 3.1449928 -0.97539735 3.5556762 -0.88028276 3.0828326 0.9523242 3.0052953 -1.0201969 T37R,K62E NA 4.834901 1.0423629519 FALSE
caggagcggatcaaggcggagaggaagcgcatgaggaaccgcatcgctgcctccaagtgccgaaaaaggaagctggagagaatcgcccggctggaggaaaaagtgaaacggttgaaagctcagaactcggagctggcgtccacggccaacatgctcagggaacaggtggcacagcttaaacaggaagtcatgaactaagtta 6  False 0 3 1 11 0 10 0 2 0 0 0 0 4.16666666666667 NA -0.935564620994677 NA NA NA NA NA 0.693397502660664 NA NA NA NA -0.935564620994677 0.693397502660664 NA NA 0.0735935513251601 0.0790912856499228 NA NA NA NA NA NA NA NA 0.0752292178967951 0.0769079497614963 QERIKAERKRMRNRIAASKCRKRKLERIARLEEKVKRLKAQNSELASTANMLREQVAQLKQEVMNAAAAAAAAAAAAAAAAAAAACAAAAAAAAAAAAAAAAAAAAAAAAAAAAAA CREB3L3 AAAAAAAAAAAAAAAAAAAACAAAAAAAAAAAAAAAAAAAAAAAAAAAAAA False 3 1 1 -1.3930324 -1.4137052 -1.4194539 -1.3962603 -1.358777 -1.3725688 -1.4069915 -1.3972261 -1.3491741 -1.3978933 -1.3905084 0.023151604 0.09075429 NA 2.9854233 -1.0068929 2.8683398 -1.1500343 3.0429702 1.1319951 2.997479 -1.0355874 1.7347587 1.5303228 3.1234987 -0.8785528 2.4468107 -1.3169011 3.5682065 -0.85752815 2.0412567 1.2631042 3.612626 -0.8467062 T37R,K62E NA 4.7170305 1.1017625135 FALSE
caggagcggatcaaggcggagaggaagcgcatgaggaaccgcatcgctgcctccaagtgccgaaaaaggaagctggagagaatcgcccggctggaggaaaaagtgaaacggttgaaagctcagaactcggagctggcgtccacggccaacatgctcagggaacaggtggcacagcttaaacaggaagtcatgaactaactta 6  False 6 9 0 14 12 4 3 0 0 0 0 0 7.5 -1.07978668826007 NA NA NA NA NA 0.515190063317805 NA NA NA NA NA -1.07978668826007 0.515190063317805 0.0603037202087167 0.0565990991607421 NA NA NA NA NA NA NA NA NA NA 0.0592328760276869 0.05714213182948 QERIKAERKRMRNRIAASKCRKRKLERIARLEEKVKRLKAQNSELASTANMLREQVAQLKQEVMNAAAAAAAAAAAAAAAAAAAAACAAAAAAAAAAAAAAAAAAAAAAAAAAAAA CREB3L4 AAAAAAAAAAAAAAAAAAAAACAAAAAAAAAAAAAAAAAAAAAAAAAAAAA False 3 1 1 -1.3611732 -1.3904386 -1.40156 -1.383591 -1.3654225 -1.3906264 -1.3849778 -1.3862348 -1.3620391 -1.3802689 -1.3806332 0.013535441 0.05305893 NA 3.0199854 -0.88155377 2.9907782 -0.9921008 2.8576488 -1.1014967 2.7553334 -1.0670782 2.3764558 -1.1439098 3.018739 -0.9741724 2.6564837 -1.101111 2.0062594 -1.4560816 2.8918555 -0.93224 3.0232368 -0.9413313 T37R,K62E NA 4.6345716 1.0591075815 FALSE
caggagcggatcaaggcggagaggaagcgcatgaggaaccgcatcgctgcctccaagtgccgaaaaaggaagctggagagaatcgcccggctggaggaaaaagtgaaacggttgaaagctcagaactcggagctggcgtccacggccaacatgctcagggaacaggtggcacagcttaaacaggaagtcatgaactaacgta 5  False 21 7 23 0 22 10 273 146 171 0 163 28 13.8333333333333 -0.140780342659255 0.00775976903535711 -0.13163126793763 NA -0.164276610523375 -0.491345078467695 0.211093345657669 0.386649161342308 0.171629101344462 NA 0.264411688528617 0.38068273640201 -0.157995264276545 0.108925869312136 0.163463538402729 0.0231908455805776 0.181192350723947 0.0441025229376881 0.166202163198114 0.01922385081004 NA NA 0.161706803256599 0.0290267205955835 0.11972884989168 0.0398483680424452 0.161473060415828 0.0120814759970152 QERIKAERKRMRNRIAASKCRKRKLERIARLEEKVKRLKAQNSELASTANMLREQVAQLKQEVMNAAAAAAAAAAAAAAAAAAAAAACAAAAAAAAAAAAAAAAAAAAAAAAAAAA CREB5 AAAAAAAAAAAAAAAAAAAAAACAAAAAAAAAAAAAAAAAAAAAAAAAAAA False 3 1 1 -0.1397587 -0.24200904 -0.30040312 -0.20484614 -0.14309204 -0.13215137 -0.233616 -0.2036773 -0.12282264 -0.22318399 -0.19455603 0.058386672 0.22887576 NA -1.161669 -0.98478824 -0.9172132 -0.95613354 -0.75008553 -0.9569807 -1.0819681 0.90230715 -1.1563189 1.0044166 -1.2419009 -0.9460633 -0.881875 1.0117706 -1.0636878 0.93872803 -1.2374942 0.9737135 -1.0233843 -0.8997804 T37R,K62E NA 0.82333374 0.957468196115 FALSE
caggagcggatcaaggcggagaggaagcgcatgaggaaccgcatcgctgcctccaagtgccgaaaaaggaagctggagagaatcgcccggctggaggaaaaagtgaaacggttgaaagctcagaactcggagctggcgtccacggccaacatgctcagggaacaggtggcacagcttaaacaggaagtcatgaactaaagta 5  False 5 0 1 4 11 10 0 0 0 0 0 1 5.16666666666667 NA NA NA NA NA -1.48614172377309 NA NA NA NA NA 0.676020392029483 -1.48614172377309 0.676020392029483 NA NA NA NA NA NA NA NA NA NA 0.0155974589487048 0.0707631494939699 0.0141621445401225 0.0749805734062387 QERIKAERKRMRNRIAASKCRKRKLERIARLEEKVKRLKAQNSELASTANMLREQVAQLKQEVMNAAAAAAAAAAAAAAAAAAAAAAAACAAAAAAAAAAAAAAAAAAAAAAAAAA CREBRF AAAAAAAAAAAAAAAAAAAAAAAACAAAAAAAAAAAAAAAAAAAAAAAAAA False 3 1 1 -1.3798159 -1.3968171 -1.4321679 -1.4067867 -1.370397 -1.3729652 -1.4075539 -1.4034963 -1.3888223 -1.4120532 -1.3970876 0.019322585 0.07574454 NA 2.872555 -0.9923183 3.1997497 -0.9527363 2.4355912 1.5276351 2.0789275 -1.5690782 1.4730026 1.8795495 1.7549198 -1.5659552 2.4164095 -1.3370934 2.945852 -1.0684423 2.329736 1.2827213 1.9409446 -1.6826745 T37R,K62E NA 4.2196627 1.38582041304 FALSE
caggagcggatcaaggcggagaggaagcgcatgaggaaccgcatcgctgcctccaagtgccgaaaaaggaagctggagagaatcgcccggctggaggaaaaagtgaaacggttgaaagctcagaactcggagctggcgtccacggccaacatgctcagggaacaggtggcacagcttaaacaggaagtcatgaactaaccta 6  False 0 5 0 15 14 8 0 2 0 0 8 1 7 NA -1.07551572658416 NA NA -0.91118376767628 -1.41952442714827 NA 0.586775847596439 NA NA 0.377468174523912 0.699782209681923 -1.03783426146332 0.289098246471476 NA NA 0.0576302505824729 0.0669296557842337 NA NA NA NA 0.0797124501243147 0.0414378929184318 0.0225706949272739 0.0732504428872063 0.0638860152733243 0.0320652343431439 QERIKAERKRMRNRIAASKCRKRKLERIARLEEKVKRLKAQNSELASTANMLREQVAQLKQEVMNAAAAAAAAAAAAAAAAAAAAAAAAAACAAAAAAAAAAAAAAAAAAAAAAAA CREM AAAAAAAAAAAAAAAAAAAAAAAAAACAAAAAAAAAAAAAAAAAAAAAAAA False 3 1 1 -1.3647251 -1.397276 -1.4118409 -1.3820049 -1.361246 -1.3587481 -1.393907 -1.3597045 -1.3696287 -1.3953358 -1.3794416 0.01914259 0.075038955 NA 2.2884686 -1.1780021 2.7520869 -1.1099248 2.5712662 1.2865969 2.4106326 -1.2118132 2.1355867 1.2539877 2.284166 -1.1443018 2.4262314 -1.2513667 2.502424 -1.056577 2.538018 1.0919468 3.2513647 -0.930462 T37R,K62E NA 4.3909183 1.15149790698 FALSE
caggagcggatcaaggcggagaggaagcgcatgaggaaccgcatcgctgcctccaagtgccgaaaaaggaagctggagagaatcgcccggctggaggaaaaagtgaaacggttgaaagctcagaactcggagctggcgtccacggccaacatgctcagggaacaggtggcacagcttaaacaggaagtcatgaactaaaata 6  False 4 26 1 0 0 1 469 781 206 3 2 14 5.33333333333333 0.493090409780695 0.107699281268696 0.80735331142995 NA NA -0.0108633339565874 0.470449354296635 0.202701317160281 0.779026162399187 NA NA 1.15471839012619 0.197455608315052 0.178873572159658 0.233100971511201 0.0516838571816882 0.192591792572859 0.0231208040346593 0.271376048776307 0.0872572460367498 NA NA NA NA 0.170023784655245 0.12087136871512 0.200897773869595 0.0198397018283562 QERIKAERKRMRNRIAASKCRKRKLERIARLEEKVKRLKAQNSELASTANMLREQVAQLKQEVMNAAAAAAAAAAAAAAAAAAAAAAAAAAAACAAAAAAAAAAAAAAAAAAAAAA DDIT3 AAAAAAAAAAAAAAAAAAAAAAAAAAAACAAAAAAAAAAAAAAAAAAAAAA False 3 1 1 0.11660421 0.060129404 0.033908248 0.085559964 0.11488843 0.11542535 0.07342875 0.08116019 0.12918174 0.072879314 0.08831656 0.030156357 0.11821292 NA -2.1714976 1.0321794 -1.9389488 1.0232692 -1.7126036 -1.0780103 -2.1525614 0.9854592 -2.1041574 1.0953186 -2.3225586 0.96784955 -1.8950927 -1.0765232 -2.0752592 1.0298731 -2.2671814 1.0369854 -2.1580548 0.9418044 T37R,K62E NA -0.20489812 1.026727244 FALSE
caggagcggatcaaggcggagaggaagcgcatgaggaaccgcatcgctgcctccaagtgccgaaaaaggaagctggagagaatcgcccggctggaggaaaaagtgaaacggttgaaagctcagaactcggagctggcgtccacggccaacatgctcagggaacaggtggcacagcttaaacaggaagtcatgaactaatgaa 3  False 17 2 21 0 11 9 1 17 247 0 50 26 10 -1.6965688136752 -0.238164374806469 -0.00196630436432575 NA -0.306695748805718 -0.482014941214652 0.637698658069091 0.727649044409661 0.177553456449356 NA 0.374846241599459 0.400422353958564 -0.199771431310867 0.14224575091768 -0.00745634576019949 0.0700579691896345 0.153141403562799 0.0829981333989057 0.180725690359278 0.0198874266126868 NA NA 0.146072242782401 0.0411500610345919 0.120705491876183 0.0419146333867712 0.156839470962196 0.0157771394090483 QERIKAERKRMRNRIAASKCRKRKLERIARLEEKVKRLKAQNSELASTANMLREQVAQLKQEVMNAAAAAAAAAAAAAAAAAAAAAAAAAAAAAAAAAAAAAAAAAAAAAAAAAAA FOS AAAAAAAAAAAAAAAAAAAAAAAAAAAAAAAAAAAAAAAAAAAAAAAAAAA False 2 1 1 0.06808245 0.001701355 -0.033176303 0.025981307 0.05865228 0.0623641 0.008477926 0.026934028 0.08005357 0.017137289 0.0316208 0.035345923 0.13855602 9 -1.9871538 -0.9855633 -1.7353146 -0.9802675 -1.5810256 0.9818175 -1.9494934 -0.9259659 -1.958819 1.0031701 -2.0948136 -0.9261728 -1.646006 -1.0434102 -1.8896205 -0.97534174 -2.028066 1.0063037 -1.8786222 -0.9332268 T37R,K62E NA 0 0.976123954 FALSE
caggagcggatcaaggcggagaggaagcgcatgaggaaccgcatcgctgcctccaagtgccgaaaaaggaagctggagagaatcgcccggctggaggaaaaagtgaaacggttgaaagctcagaactcggagctggcgtccacggccaacatgctcagggaacaggtggcacagcttaaacaggaagtcatgaactaagaga 6  False 28 0 0 28 0 12 529 1 0 511 3 181 11.3333333333333 -0.0330385910222303 NA NA 0.0869852218243669 NA 0.0113877702991224 0.183041025746074 NA NA 0.20753589504825 NA 0.336681411368365 0.0183226497650635 0.127116576716916 0.175300113909222 0.02010900035604 NA NA NA NA 0.193956656734323 0.0243000473730445 NA NA 0.172352942525951 0.0352424828088045 0.181029302287383 0.0140990921635643 QERIKAERKRMRNRIAASKCRKRKLERIARLEEKVKRLKAQNSELASTANMLREQVAQLKQEVMNAAAAAAAAAAAAAAAAAAAAAAAAAAAAAAACAAAAAAAAAAAAAAAAAAA FOSL2 AAAAAAAAAAAAAAAAAAAAAAAAAAAAAAACAAAAAAAAAAAAAAAAAAA False 3 1 1 0.13012755 0.09519446 0.057890058 0.09730291 0.13015878 0.1326828 0.09609008 0.107120514 0.1370244 0.09459829 0.10781898 0.024818476 0.09728843 NA -2.6618633 0.87647843 -2.442312 0.89594245 -2.2430232 -0.87749445 -2.6749158 0.82012665 -2.6108274 0.9252207 -2.8466272 0.8314263 -2.2850199 0.9514792 -2.5710506 0.8970004 -2.6997113 -0.89219344 -2.6756303 0.8071201 T37R,K62E NA -0.69620466 0.877448208 FALSE
caggagcggatcaaggcggagaggaagcgcatgaggaaccgcatcgctgcctccaagtgccgaaaaaggaagctggagagaatcgcccggctggaggaaaaagtgaaacggttgaaagctcagaactcggagctggcgtccacggccaacatgctcagggaacaggtggcacagcttaaacaggaagtcatgaactaattga 5  False 9 1 26 8 15 10 34 0 9 2 16 5 11.5 -0.496950462419975 NA -0.99862665166694 -1.08558775516454 -0.729245259842762 -1.00565997926198 0.330589193844758 NA 0.227377334335608 0.51893176830842 0.342567536774202 0.445072185981185 -0.856029739668572 0.147803465897554 0.124334468644264 0.0363187334076103 NA NA 0.0690916511739628 0.025468104876221 0.056661954617574 0.0607608941592522 0.0996853880146506 0.0376065529871077 0.0658923937122704 0.0465884017753431 0.084050802390312 0.0163935714885131 QERIKAERKRMRNRIAASKCRKRKLERIARLEEKVKRLKAQNSELASTANMLREQVAQLKQEVMNAAAAAAAAAAAAAAAAAAAAAAAAAAAAAAAACAAAAAAAAAAAAAAAAAA HLF AAAAAAAAAAAAAAAAAAAAAAAAAAAAAAAACAAAAAAAAAAAAAAAAAA False 3 1 1 -1.3297845 -1.3640083 -1.3911012 -1.3513389 -1.3248471 -1.3244021 -1.3669765 -1.3496354 -1.3295971 -1.3607826 -1.3492475 0.022108663 0.08666596 NA 2.2822392 -1.052305 2.8726609 -0.93354434 3.2313876 0.93011624 2.8587556 -0.91185147 2.8174834 -0.8428558 2.7309258 -0.8574208 2.6961265 -1.0125914 3.720064 -0.6865939 2.424649 0.9978466 2.8504152 -0.92953765 T37R,K62E NA 4.723365 0.91546634026 FALSE
caggagcggatcaaggcggagaggaagcgcatgaggaaccgcatcgctgcctccaagtgccgaaaaaggaagctggagagaatcgcccggctggaggaaaaagtgaaacggttgaaagctcagaactcggagctggcgtccacggccaacatgctcagggaacaggtggcacagcttaaacaggaagtcatgaactaaataa 5  False 0 0 5 0 0 0 0 0 257 1 0 0 0.833333333333333 NA NA 0.414924316802318 NA NA NA NA NA 0.351444869910428 NA NA NA 0.414924316802318 0.351444869910428 NA NA NA NA 0.227420819813623 0.039364674721173 NA NA NA NA NA NA 0.225018242205376 0.0389803890197081 QERIKAERKRMRNRIAASKCRKRKLERIARLEEKVKRLKAQNSELASTANMLREQVAQLKQEVMNAAAAAAAAAAAAAAAAAAAAAAAAAAAAAAAAACAAAAAAAAAAAAAAAAA JDP2 AAAAAAAAAAAAAAAAAAAAAAAAAAAAAAAAACAAAAAAAAAAAAAAAAA False 3 1 1 0.27592123 0.25827777 0.2622174 0.26552117 0.26811874 0.27432668 0.2630757 0.25850165 0.27579284 0.26618314 0.26679364 0.0066736205 0.026160592 NA -4.8898635 1.056268 -4.77256 1.0241175 -4.340424 1.1973797 -4.7701006 1.1665679 -4.478701 1.2949703 -5.0393105 1.0351794 -4.3943973 1.140936 -4.6436996 1.210674 -4.6395864 1.2221905 -4.769792 1.0887735 T37R,K62E NA -2.79895 1.143705674 FALSE
caggagcggatcaaggcggagaggaagcgcatgaggaaccgcatcgctgcctccaagtgccgaaaaaggaagctggagagaatcgcccggctggaggaaaaagtgaaacggttgaaagctcagaactcggagctggcgtccacggccaacatgctcagggaacaggtggcacagcttaaacaggaagtcatgaactaataaa 4  False 5 2 9 20 2 20 38 47 91 125 0 258 9.66666666666667 -0.295490199439798 0.040445520721548 -0.0447164794512203 -0.205876185740387 NA -0.0352928752375765 0.431357165389421 0.720482378742587 0.267461821388944 0.247094646642076 NA 0.263119667748275 -0.115483204268715 0.138538634240065 0.146467017800847 0.047389165117713 0.184920599114481 0.0821806790538049 0.17593732415835 0.0299578924056898 0.159665981013357 0.0289319185851305 NA NA 0.167466596585007 0.0275423294965677 0.166188271190015 0.0153659658151025 QERIKAERKRMRNRIAASKCRKRKLERIARLEEKVKRLKAQNSELASTANMLREQVAQLKQEVMNAAAAAAAAAAAAAAAAAAAAAAAAAAAAAAAAAACAAAAAAAAAAAAAAAA JUN AAAAAAAAAAAAAAAAAAAAAAAAAAAAAAAAAACAAAAAAAAAAAAAAAA False 3 1 1 -0.093551636 -0.199417 -0.2620585 -0.16513288 -0.09518087 -0.099353075 -0.19089293 -0.16585648 -0.09186089 -0.17710352 -0.15404078 0.05760011 0.22579244 NA -1.2560589 1.0293243 -1.0500231 0.9500027 -0.8344127 0.9819408 -1.143153 0.9570651 -1.2382009 1.065266 -1.3648908 -0.9386105 -0.9439703 -1.0741053 -1.1899643 -0.93448806 -1.3101952 0.9977446 -1.1229129 -0.93846214 T37R,K62E NA 0.7295153 0.986700946827 FALSE
caggagcggatcaaggcggagaggaagcgcatgaggaaccgcatcgctgcctccaagtgccgaaaaaggaagctggagagaatcgcccggctggaggaaaaagtgaaacggttgaaagctcagaactcggagctggcgtccacggccaacatgctcagggaacaggtggcacagcttaaacaggaagtcatgaactaacaga 6  False 4 0 0 9 21 0 1 0 0 4 2 0 5.66666666666667 -1.27955658254821 NA NA -0.928342020180584 -1.43347455296637 NA 0.757724834535522 NA NA 0.437537060934257 0.465347433300131 NA -1.18253467268509 0.29382259938639 0.0383568760026581 0.0832441192096081 NA NA NA NA 0.0750736072544881 0.051230517524177 0.0223761471090166 0.0510851468081485 NA NA 0.0478366180458898 0.0325892343507032 QERIKAERKRMRNRIAASKCRKRKLERIARLEEKVKRLKAQNSELASTANMLREQVAQLKQEVMNAAAAAAAAAAAAAAAAAAAAAAAAAAAAAAAAAAACAAAAAAAAAAAAAAA JUNB AAAAAAAAAAAAAAAAAAAAAAAAAAAAAAAAAAACAAAAAAAAAAAAAAA False 3 1 1 -0.9299008 -1.0810883 -1.1256315 -1.0130818 -0.9556522 -0.9599087 -1.0637755 -1.0244541 -0.9153692 -1.0414865 -1.0110347 0.069401234 0.27205285 NA 0.5847235 -1.368438 0.90663743 -1.3579446 1.0920112 1.2735872 0.81678057 -1.2632291 0.6500195 1.3295318 0.7190397 -1.215026 0.88050354 -1.3429183 0.78706527 -1.3353021 0.5810635 1.3149853 0.9036592 -1.2262182 T37R,K62E NA 2.667044 1.302718083 FALSE
caggagcggatcaaggcggagaggaagcgcatgaggaaccgcatcgctgcctccaagtgccgaaaaaggaagctggagagaatcgcccggctggaggaaaaagtgaaacggttgaaagctcagaactcggagctggcgtccacggccaacatgctcagggaacaggtggcacagcttaaacaggaagtcatgaactaaatga 6  False 1 5 1 0 0 0 0 74 0 0 0 0 1.16666666666667 NA -0.0862310655254705 NA NA NA NA NA 0.458079825758026 NA NA NA NA -0.0862310655254705 0.458079825758026 NA NA 0.170471435352605 0.0522501483066709 NA NA NA NA NA NA NA NA 0.169432762276656 0.0508077691237289 QERIKAERKRMRNRIAASKCRKRKLERIARLEEKVKRLKAQNSELASTANMLREQVAQLKQEVMNAAAAAAAAAAAAAAAAAAAAAAAAAAAAAAAAAAAACAAAAAAAAAAAAAA JUND AAAAAAAAAAAAAAAAAAAAAAAAAAAAAAAAAAAACAAAAAAAAAAAAAA False 3 1 1 -0.49160397 -0.6546613 -0.72715294 -0.5953589 -0.4981616 -0.4889282 -0.6333572 -0.5801493 -0.4772051 -0.6208222 -0.5767401 0.08514278 0.3337597 NA -0.20225596 1.166961 0.1073668 -1.1179429 0.25363314 -1.1497931 -0.008464336 1.1139513 -0.19531465 1.2002418 -0.22758746 -1.0891576 0.06640196 1.1598262 -0.05171454 -1.1137667 -0.23877132 1.1369699 0.044800878 -1.0457929 T37R,K62E NA 1.829703 1.129440319 FALSE
caggagcggatcaaggcggagaggaagcgcatgaggaaccgcatcgctgcctccaagtgccgaaaaaggaagctggagagaatcgcccggctggaggaaaaagtgaaacggttgaaagctcagaactcggagctggcgtccacggccaacatgctcagggaacaggtggcacagcttaaacaggaagtcatgaactaaggaa 4  False 0 0 14 0 0 0 0 0 3 0 0 0 2.33333333333333 NA NA -1.13419301869866 NA NA NA NA NA 0.35350436950334 NA NA NA -1.13419301869866 0.35350436950334 NA NA NA NA 0.0539071189806345 0.0395953553726904 NA NA NA NA NA NA 0.0531984162668381 0.0392088177213082 QERIKAERKRMRNRIAASKCRKRKLERIARLEEKVKRLKAQNSELASTANMLREQVAQLKQEVMNAAAAAAAAAAAAAAAAAAAAAAAAAAAAAAAAAAAAACAAAAAAAAAAAAA MAF AAAAAAAAAAAAAAAAAAAAAAAAAAAAAAAAAAAAACAAAAAAAAAAAAA False 3 1 1 -1.2788475 -1.3156582 -1.3536577 -1.3055098 -1.2698731 -1.2885001 -1.3208314 -1.3164032 -1.2514204 -1.3086166 -1.3009318 0.029383574 0.115183614 NA 2.7425044 -0.7551122 3.6866405 -0.62189204 3.2780051 0.7955859 2.8376307 -0.79437155 2.09021 0.96886873 2.3464396 -0.8993408 2.4927344 -0.9399967 2.8095 -0.8181215 2.21509 0.8733263 2.6541448 -0.8458315 T37R,K62E NA 4.5901833 0.8312447145 FALSE
caggagcggatcaaggcggagaggaagcgcatgaggaaccgcatcgctgcctccaagtgccgaaaaaggaagctggagagaatcgcccggctggaggaaaaagtgaaacggttgaaagctcagaactcggagctggcgtccacggccaacatgctcagggaacaggtggcacagcttaaacaggaagtcatgaactaacgaa 4  False 18 0 25 0 1 0 2 0 2 0 0 0 7.33333333333333 -1.51327237641139 NA -1.41271432045866 NA NA NA 0.476452970306575 NA 0.382101433526439 NA NA NA -1.45207430904729 0.298084288912252 0.0126807142632308 0.0523434181516364 NA NA 0.0227104751101629 0.042798458390062 NA NA NA NA NA NA 0.0179407203356539 0.0330619182047645 QERIKAERKRMRNRIAASKCRKRKLERIARLEEKVKRLKAQNSELASTANMLREQVAQLKQEVMNAAAAAAAAAAAAAAAAAAAAAAAAAAAAAAAAAAAAAAACAAAAAAAAAAA MAFB AAAAAAAAAAAAAAAAAAAAAAAAAAAAAAAAAAAAAAACAAAAAAAAAAA False 3 1 1 -1.36008 -1.3792038 -1.3894478 -1.353928 -1.3599116 -1.3652118 -1.3756715 -1.3579663 -1.3467085 -1.3808084 -1.3668938 0.013679459 0.05362348 NA 3.6539237 -0.7258363 3.4991586 -0.81074095 2.8105955 1.0619419 3.4333167 -0.7660837 3.1057158 0.85821474 4.169236 -0.6411042 2.919517 -0.9659357 2.0957642 -1.2539537 3.2336695 0.7907691 4.17361 -0.6832974 T37R,K62E NA 5.1843443 0.855787781 FALSE
caggagcggatcaaggcggagaggaagcgcatgaggaaccgcatcgctgcctccaagtgccgaaaaaggaagctggagagaatcgcccggctggaggaaaaagtgaaacggttgaaagctcagaactcggagctggcgtccacggccaacatgctcagggaacaggtggcacagcttaaacaggaagtcatgaactaagtga 6  False 2 0 0 0 8 1 1 0 0 0 2 0 1.83333333333333 -1.07978668826007 NA NA NA -1.15215729597973 NA 0.890600269118596 NA NA NA 0.57434580826634 NA -1.13089974872101 0.482678871714567 0.0603037202087167 0.0978418966775226 NA NA NA NA NA NA 0.0532587357824115 0.063050825757982 NA NA 0.0535636881938643 0.0535361639958579 QERIKAERKRMRNRIAASKCRKRKLERIARLEEKVKRLKAQNSELASTANMLREQVAQLKQEVMNAAAAAAAAAAAAAAAAAAAAAAAAAAAAAAAAAAAAAAAAACAAAAAAAAA MAFG AAAAAAAAAAAAAAAAAAAAAAAAAAAAAAAAAAAAAAAAACAAAAAAAAA False 3 1 1 -1.335521 -1.3671412 -1.3857039 -1.3795077 -1.363977 -1.3743223 -1.3883909 -1.3572664 -1.3282619 -1.3779671 -1.3658059 0.020327754 0.0796848 NA 2.782016 -0.87891126 3.9761598 -0.6820803 3.7865539 0.77611977 3.1228385 -0.926108 3.3661065 0.8033875 3.7289674 -0.74063814 3.6253438 -0.8181889 2.4359019 -1.0762362 2.6861627 0.8969408 3.1094675 -0.90717435 T37R,K62E NA 5.1368456 0.850578546098 FALSE
caggagcggatcaaggcggagaggaagcgcatgaggaaccgcatcgctgcctccaagtgccgaaaaaggaagctggagagaatcgcccggctggaggaaaaagtgaaacggttgaaagctcagaactcggagctggcgtccacggccaacatgctcagggaacaggtggcacagcttaaacaggaagtcatgaactaactga 6  False 14 12 0 0 9 0 0 1 0 0 0 0 5.83333333333333 NA -1.50527007277153 NA NA NA NA NA 0.602559110169036 NA NA NA NA -1.50527007277153 0.602559110169036 NA NA 0.00861100314766536 0.0687299485799635 NA NA NA NA NA NA NA NA 0.0120405301729706 0.0668326401456493 QERIKAERKRMRNRIAASKCRKRKLERIARLEEKVKRLKAQNSELASTANMLREQVAQLKQEVMNAAAAAAAAAAAAAAAAAAAAAAAAAAAAAAAAAAAAAAAAAACAAAAAAAA MAFK AAAAAAAAAAAAAAAAAAAAAAAAAAAAAAAAAAAAAAAAAACAAAAAAAA False 3 1 1 -1.4243914 -1.4473311 -1.4491017 -1.4370277 -1.4116671 -1.4049177 -1.4497612 -1.4499077 -1.4326897 -1.4363217 -1.4343116 0.016191257 0.06346973 NA 2.2719238 -1.5398272 2.5047386 -1.6351812 3.8074741 1.1185429 3.774794 1.0371394 1.4525453 2.274884 1.4830952 -2.1074128 1.4194137 3.0035887 1.8248777 2.3112907 2.3832595 1.5739137 3.696412 1.0153385 T37R,K62E NA 4.336747 1.761711945 FALSE
caggagcggatcaaggcggagaggaagcgcatgaggaaccgcatcgctgcctccaagtgccgaaaaaggaagctggagagaatcgcccggctggaggaaaaagtgaaacggttgaaagctcagaactcggagctggcgtccacggccaacatgctcagggaacaggtggcacagcttaaacaggaagtcatgaactaagcta 6  False 3 11 0 4 1 0 0 0 1 2 0 0 3.16666666666667 NA NA NA -0.896152179756075 NA NA NA NA NA 0.643102153557243 NA NA -0.896152179756075 0.643102153557243 NA NA NA NA NA NA 0.0788426643954923 0.0752998067804837 NA NA NA NA 0.0796006355023179 0.0713294581066513 QERIKAERKRMRNRIAASKCRKRKLERIARLEEKVKRLKAQNSELASTANMLREQVAQLKQEVMNAAAAAAAAAAAAAAAAAAAAAAAAAAAAAAAAAAAAAAAAAAAACAAAAAA NFE2L1 AAAAAAAAAAAAAAAAAAAAAAAAAAAAAAAAAAAAAAAAAAAACAAAAAA False 3 1 1 -1.4001484 -1.4252089 -1.4358218 -1.4304804 -1.3963034 -1.3957431 -1.4176593 -1.4115669 -1.3872583 -1.4023066 -1.4102497 0.016473211 0.06457499 NA 2.9080622 -1.0659208 2.869356 -1.2232285 3.3126936 1.1517968 2.7651935 -1.3508756 2.712934 1.1328844 2.391362 -1.2559414 3.0329566 -1.1216257 3.1448514 -1.0403564 3.114455 0.95331275 4.277687 -0.7291968 T37R,K62E NA 4.927849 1.1025139082 FALSE
caggagcggatcaaggcggagaggaagcgcatgaggaaccgcatcgctgcctccaagtgccgaaaaaggaagctggagagaatcgcccggctggaggaaaaagtgaaacggttgaaagctcagaactcggagctggcgtccacggccaacatgctcagggaacaggtggcacagcttaaacaggaagtcatgaactaatata 5  False 0 6 0 0 0 9 0 1 0 0 0 2 2.5 NA -1.31536825551258 NA NA NA -1.24775516165713 NA 0.669616574694917 NA NA NA 0.556517481786271 -1.27537766556044 0.427998564440558 NA NA 0.0302718525401636 0.0763787518442169 NA NA NA NA NA NA 0.0405508244555102 0.0582540559781398 0.0375389688556842 0.047471316186865 QERIKAERKRMRNRIAASKCRKRKLERIARLEEKVKRLKAQNSELASTANMLREQVAQLKQEVMNAAAAAAAAAAAAAAAAAAAAAAAAAAAAAAAAAAAAAAAAAAAAACAAAAA NFE2L2 AAAAAAAAAAAAAAAAAAAAAAAAAAAAAAAAAAAAAAAAAAAAACAAAAA False 3 1 1 -1.3542899 -1.3802263 -1.406659 -1.3693892 -1.356304 -1.3469156 -1.3792785 -1.3786818 -1.3432748 -1.3686683 -1.3683689 0.019052474 0.0746857 NA 3.6170075 -0.7188084 3.4355195 -0.82903224 4.1637797 0.77437353 3.0592709 -0.9090946 3.3658848 0.7819358 3.5472658 -0.7083632 3.2837272 -0.8708425 3.0913732 -0.91712505 3.4577024 0.7311626 3.953741 -0.68921506 T37R,K62E NA 5.372421 0.7929952919 FALSE
caggagcggatcaaggcggagaggaagcgcatgaggaaccgcatcgctgcctccaagtgccgaaaaaggaagctggagagaatcgcccggctggaggaaaaagtgaaacggttgaaagctcagaactcggagctggcgtccacggccaacatgctcagggaacaggtggcacagcttaaacaggaagtcatgaactaattta 5  False 4 7 0 0 0 0 8 7 0 0 0 1 1.83333333333333 -0.680246899683791 -0.824479179079389 NA NA NA NA 0.514554151984128 0.432540436177768 NA NA NA NA -0.76475988247562 0.331098486331144 0.104197408620834 0.0565292375481162 0.0862643359535402 0.0493370383677598 NA NA NA NA NA NA NA NA 0.0941739677677472 0.0367236767585025 QERIKAERKRMRNRIAASKCRKRKLERIARLEEKVKRLKAQNSELASTANMLREQVAQLKQEVMNAAAAAAAAAAAAAAAAAAAAAAAAAAAAAAAAAAAAAAAAAAAAAAAACAA NRL AAAAAAAAAAAAAAAAAAAAAAAAAAAAAAAAAAAAAAAAAAAAAAAACAA False 3 1 1 -1.191447 -1.2481396 -1.2614923 -1.2447782 -1.2015076 -1.2093209 -1.254073 -1.2309586 -1.1820602 -1.2343329 -1.2258111 0.027862612 0.10922144 NA 1.9800947 -0.83161306 2.2141225 -0.8570775 2.1247625 -0.93133974 2.552421 -0.7453526 1.9803268 -0.8535969 2.289171 -0.74748534 2.1345649 -0.9082538 2.2607925 -0.8016447 1.837369 -0.87942934 2.3821487 -0.76843095 T37R,K62E NA 4.050471 0.832422374 FALSE
caggagcggatcaaggcggagaggaagcgcatgaggaaccgcatcgctgcctccaagtgccgaaaaaggaagctggagagaatcgcccggctggaggaaaaagtgaaacggttgaaagctcagaactcggagctggcgtccacggccaacatgctcagggaacaggtggcacagcttaaacaggaagtcatgaactaatgta 4  False 16 0 1 8 5 19 3 0 0 1 0 5 8.16666666666667 -1.36246857990476 NA NA -1.27502333057301 NA -1.19727909831388 0.417326814747316 NA NA 0.626840244610813 NA 0.368981473235737 -1.27061322232311 0.252927449083565 0.0292481126663132 0.0458477821140532 NA NA NA NA 0.0344812448396556 0.0733957257650888 NA NA 0.0458344597693831 0.038623525945275 0.0380674154678103 0.0280533625702164 QERIKAERKRMRNRIAASKCRKRKLERIARLEEKVKRLKAQNSELASTANMLREQVAQLKQEVMNAAAAAAAAAAAAAAAAAAAAAAAAAAAAAAAAAAAAAAAAAAAAAAAAACA TEF AAAAAAAAAAAAAAAAAAAAAAAAAAAAAAAAAAAAAAAAAAAAAAAAACA False 3 1 1 -1.3559239 -1.3926669 -1.3981227 -1.3800595 -1.3599583 -1.3577473 -1.3969547 -1.3868625 -1.3457856 -1.3904339 -1.3764517 0.0195889 0.07678849 NA 2.5063365 -1.0431294 3.5103624 0.85316026 3.5330753 0.87711656 3.808753 0.7610004 3.0451784 0.87542 2.6357605 0.98828524 3.1801639 -0.9674684 3.5248024 0.8308949 2.4760811 1.0295444 3.6917171 0.8027884 T37R,K62E NA 5.0661163 0.9028807825 FALSE
caggagcggatcaaggcggagaggaagcgcatgaggaaccgcatcgctgcctccaagtgccgaaaaaggaagctggagagaatcgcccggctggaggaaaaagtgaaacggttgaaagctcagaactcggagctggcgtccacggccaacatgctcagggaacaggtggcacagcttaaacaggaagtcatgaactaaagga 5  False 8 4 0 2 0 5 9 21 1 0 0 7 3.16666666666667 -0.846070894396887 -0.370173753033455 NA NA NA -0.698277302410838 0.387742452357243 0.520047589725994 NA NA NA 0.557101115548667 -0.681318800144608 0.271452652464793 0.0859798819481439 0.0425976257547871 0.138083963347401 0.0593184029546488 NA NA NA NA NA NA 0.0980680004991816 0.0583151484594689 0.103428807226116 0.0301080792449925 QERIKAERKRMRNRIAASKCRKRKLERIARLEEKVKRLKAQNSELASTANMLREQVAQLKQEVMNAAAAAAAAAAAAAAAAAAAAAAAAAAAAAAAAAAAAAAAAAAAAAAAAAAC XBP1 AAAAAAAAAAAAAAAAAAAAAAAAAAAAAAAAAAAAAAAAAAAAAAAAAAC False 3 1 1 -0.40586603 -0.67393184 -0.8000827 -0.5964088 -0.45942318 -0.4358803 -0.6479784 -0.5776607 -0.36982775 -0.61743075 -0.558449 0.13691695 0.53671443 NA -0.22861385 -1.9087291 0.09026706 -1.820936 0.24335945 -1.9104407 -0.0037939548 -1.8503463 -0.1722498 1.8861272 -0.21856773 -1.6982586 0.059544444 -1.856343 -0.035560727 -1.7807348 -0.2803818 1.8774891 0.0222373 -1.7586281 T37R,K62E NA 1.8225176 1.834803289 FALSE
caggagcggatcaaggcggagaggaagcgcatgaggaaccgcatcgctgcctccaagtgccgaaaaaggaagctggagagaatcgcccggctggaggaaaaagtgaaaagcttgaaagctcagaactcggagctggcgtccacggccaacatgctcagtgaacaggtggcacagcttaaacagaaagtcatgaactaacata 6  False 4 10 1 7 11 0 1 1 0 0 0 0 5.5 -1.27955658254821 -1.45531936110206 NA NA NA NA 0.757724834535522 0.616554341821863 NA NA NA NA -1.38530437685985 0.478237430698451 0.0383568760026581 0.0832441192096081 0.0143085517974765 0.0703262924666133 NA NA NA NA NA NA NA NA 0.0253464848077587 0.0530435430659794 QERIKAERKRMRNRIAASKCRKRKLERIARLEEKVKSLKAQNSELASTANMLSEQVAQLKQKVMNCAAAAAAAAAAAAAAAAAAAAAAAAAAAAAAAAAAAAAAAAAAAAAAAAAA ATF1 CAAAAAAAAAAAAAAAAAAAAAAAAAAAAAAAAAAAAAAAAAAAAAAAAAA False 3 1 1 -1.4761223 -1.4759282 -1.4734336 -1.4711103 -1.4735451 -1.47908 -1.4740319 -1.4751657 -1.4729648 -1.4764587 -1.474784 0.0022419011 0.008788252 NA 3.0718415 -4.8720045 4.1917086 -2.91013 3.254035 5.4176702 3.2638018 -4.8732057 3.1420772 -4.474987 3.2907987 -5.486509 3.335303 -4.648676 3.3087006 -4.6186824 3.7732697 -3.4299583 3.7992935 -3.374235 T37S,R53S NA 3.2070172 4.410605744 FALSE
caggagcggatcaaggcggagaggaagcgcatgaggaaccgcatcgctgcctccaagtgccgaaaaaggaagctggagagaatcgcccggctggaggaaaaagtgaaaagcttgaaagctcagaactcggagctggcgtccacggccaacatgctcagtgaacaggtggcacagcttaaacagaaagtcatgaactaatgga 4  False 2 1 0 0 2 7 0 0 0 0 1 0 2 NA NA NA NA -0.950107639497529 NA NA NA NA NA 1.0120819223717 NA -0.950107639497529 1.0120819223717 NA NA NA NA NA NA NA NA 0.0754394455603299 0.111104843148207 NA NA 0.0736161839125276 0.112254724514596 QERIKAERKRMRNRIAASKCRKRKLERIARLEEKVKSLKAQNSELASTANMLSEQVAQLKQKVMNAAAAACAAAAAAAAAAAAAAAAAAAAAAAAAAAAAAAAAAAAAAAAAAAAA ATF6 AAAAACAAAAAAAAAAAAAAAAAAAAAAAAAAAAAAAAAAAAAAAAAAAAA False 3 1 1 -1.4607769 -1.467607 -1.4599049 -1.4590161 -1.4641435 -1.4663494 -1.4645429 -1.4642894 -1.4577428 -1.4651613 -1.4629533 0.0033412317 0.013097629 NA 5.8540974 -0.80877334 5.548616 -0.9626138 6.233111 0.77843356 6.0634985 -0.8186387 5.162874 1.0109104 5.9415445 -0.8286521 5.510166 -0.9457034 5.478809 -0.9251499 6.558779 0.72244847 5.9267006 -0.8499236 T37S,R53S NA 5.591754 0.86512472328 FALSE
caggagcggatcaaggcggagaggaagcgcatgaggaaccgcatcgctgcctccaagtgccgaaaaaggaagctggagagaatcgcccggctggaggaaaaagtgaaaagcttgaaagctcagaactcggagctggcgtccacggccaacatgctcagtgaacaggtggcacagcttaaacagaaagtcatgaactaagaaa 5  False 0 7 0 0 27 11 0 0 0 0 1 1 7.5 NA NA NA NA -1.70878136943898 -1.51459563374268 NA NA NA NA 0.588470689292885 0.667169938324711 -1.6238117731695 0.441326071579204 NA NA NA NA NA NA NA NA -0.00784662437389089 0.0646014341190757 0.0126190158298196 0.0698367188921945 -0.00110748248047479 0.0489495321388001 QERIKAERKRMRNRIAASKCRKRKLERIARLEEKVKSLKAQNSELASTANMLSEQVAQLKQKVMNAAAAAAACAAAAAAAAAAAAAAAAAAAAAAAAAAAAAAAAAAAAAAAAAAA ATF7 AAAAAAACAAAAAAAAAAAAAAAAAAAAAAAAAAAAAAAAAAAAAAAAAAA False 3 1 1 -1.3580565 -1.3638512 -1.3562617 -1.3438393 -1.3582519 -1.3699927 -1.376273 -1.3599783 -1.3726076 -1.3640689 -1.3623182 0.009328837 0.03656904 NA 2.5029607 -1.0522074 2.7095926 -0.98917377 2.599989 1.0121257 2.7310705 -0.9305495 2.430238 1.0903684 2.696178 -1.0083544 2.5580735 -1.1049584 2.5562072 -1.035341 2.5481634 1.0997854 2.7291794 -0.9821246 T37S,R53S NA 2.370099 1.0304988687 FALSE
caggagcggatcaaggcggagaggaagcgcatgaggaaccgcatcgctgcctccaagtgccgaaaaaggaagctggagagaatcgcccggctggaggaaaaagtgaaaagcttgaaagctcagaactcggagctggcgtccacggccaacatgctcagtgaacaggtggcacagcttaaacagaaagtcatgaactaactaa 5  False 18 6 0 0 1 2 2 1 0 0 0 0 4.5 -1.51327237641139 -1.31536825551258 NA NA NA NA 0.476452970306575 0.669616574694917 NA NA NA NA -1.44675458025724 0.388210879495745 0.0126807142632308 0.0523434181516364 0.0302718525401636 0.0763787518442169 NA NA NA NA NA NA NA NA 0.0185307562572719 0.0430582785524342 QERIKAERKRMRNRIAASKCRKRKLERIARLEEKVKSLKAQNSELASTANMLSEQVAQLKQKVMNAAAAAAAACAAAAAAAAAAAAAAAAAAAAAAAAAAAAAAAAAAAAAAAAAA BACH1 AAAAAAAACAAAAAAAAAAAAAAAAAAAAAAAAAAAAAAAAAAAAAAAAAA False 3 1 1 -1.448178 -1.4623078 -1.4459987 -1.4433538 -1.4467291 -1.4523162 -1.4494816 -1.4462535 -1.454719 -1.4436541 -1.4492991 0.0058021145 0.022744289 NA 5.5903807 -0.7384144 4.732313 -1.0239766 5.169359 0.80029154 5.2717943 -0.78227496 4.995206 0.8330188 4.967167 -0.83999205 4.7867794 -0.88822186 5.0753007 -0.804006 4.5217295 1.0074649 5.881488 -0.67314315 T37S,R53S NA 4.8630857 0.83908040332 FALSE
caggagcggatcaaggcggagaggaagcgcatgaggaaccgcatcgctgcctccaagtgccgaaaaaggaagctggagagaatcgcccggctggaggaaaaagtgaaaagcttgaaagctcagaactcggagctggcgtccacggccaacatgctcagtgaacaggtggcacagcttaaacagaaagtcatgaactaagcaa 5  False 0 7 0 0 0 19 0 2 0 0 0 0 4.33333333333333 NA -1.16769916321004 NA NA NA NA NA 0.534610494143307 NA NA NA NA -1.16769916321004 0.534610494143307 NA NA 0.0471154931880601 0.0609794975342264 NA NA NA NA NA NA NA NA 0.049482093567529 0.0592961423538087 QERIKAERKRMRNRIAASKCRKRKLERIARLEEKVKSLKAQNSELASTANMLSEQVAQLKQKVMNAAAAAAAAAAAAAAACAAAAAAAAAAAAAAAAAAAAAAAAAAAAAAAAAAA CEBPD AAAAAAAAAAAAAAACAAAAAAAAAAAAAAAAAAAAAAAAAAAAAAAAAAA False 3 1 1 -1.4202856 -1.4207206 -1.4292892 -1.4287353 -1.4302167 -1.4258713 -1.4258859 -1.4295288 -1.4306209 -1.4276774 -1.4268832 0.0037335826 0.014635644 NA 5.8879833 -0.5807748 6.6165266 -0.5172576 5.3937397 0.67700124 5.666642 -0.6515945 5.0549307 0.72635317 5.819024 -0.59629536 5.545531 -0.6427585 5.576021 -0.6481863 5.61909 0.65842545 6.0560446 -0.5866899 T37S,R53S NA 5.4874873 0.628533684 FALSE
caggagcggatcaaggcggagaggaagcgcatgaggaaccgcatcgctgcctccaagtgccgaaaaaggaagctggagagaatcgcccggctggaggaaaaagtgaaaagcttgaaagctcagaactcggagctggcgtccacggccaacatgctcagtgaacaggtggcacagcttaaacagaaagtcatgaactaataca 5  False 6 4 12 0 8 4 3 0 0 0 0 1 5.66666666666667 -1.07978668826007 NA NA NA NA -1.21259220320513 0.515190063317805 NA NA NA NA 0.808178812964931 -1.11816068323857 0.434428104174246 0.0603037202087167 0.0565990991607421 NA NA NA NA NA NA NA NA 0.0442315443197721 0.0845969719759612 0.0549766373382916 0.0481844464143761 QERIKAERKRMRNRIAASKCRKRKLERIARLEEKVKSLKAQNSELASTANMLSEQVAQLKQKVMNAAAAAAAAAAAAAAAACAAAAAAAAAAAAAAAAAAAAAAAAAAAAAAAAAA CEBPE AAAAAAAAAAAAAAAACAAAAAAAAAAAAAAAAAAAAAAAAAAAAAAAAAA False 3 1 1 -1.4160515 -1.4219722 -1.4116789 -1.3981746 -1.4070876 -1.4110136 -1.423411 -1.4135203 -1.4125808 -1.4098508 -1.4125341 0.007202106 0.028232256 NA 2.9645576 -1.1279981 3.1774144 -1.0845661 3.1005263 1.0660962 3.29403 -0.95057005 2.9859016 -1.0818352 3.3364968 -0.9635463 3.0663278 -1.1456221 3.0759044 -1.0741974 3.1122246 -1.0713536 3.2531524 -0.99320555 T37S,R53S NA 2.9005876 1.0558990648 FALSE
caggagcggatcaaggcggagaggaagcgcatgaggaaccgcatcgctgcctccaagtgccgaaaaaggaagctggagagaatcgcccggctggaggaaaaagtgaaaagcttgaaagctcagaactcggagctggcgtccacggccaacatgctcagtgaacaggtggcacagcttaaacagaaagtcatgaactaacgga 5  False 5 2 0 0 0 10 0 0 0 0 0 1 2.83333333333333 NA NA NA NA NA -1.48614172377309 NA NA NA NA NA 0.676020392029483 -1.48614172377309 0.676020392029483 NA NA NA NA NA NA NA NA NA NA 0.0155974589487048 0.0707631494939699 0.0141621445401225 0.0749805734062387 QERIKAERKRMRNRIAASKCRKRKLERIARLEEKVKSLKAQNSELASTANMLSEQVAQLKQKVMNAAAAAAAAAAAAAAAAAACAAAAAAAAAAAAAAAAAAAAAAAAAAAAAAAA CREB3L1 AAAAAAAAAAAAAAAAAACAAAAAAAAAAAAAAAAAAAAAAAAAAAAAAAA False 3 1 1 -1.462396 -1.45836 -1.4484562 -1.4550624 -1.4572138 -1.4574039 -1.4542942 -1.4527854 -1.4508926 -1.4616448 -1.455851 0.00445573 0.017466461 NA 4.078762 -1.1883669 4.657266 -0.98536736 4.783696 0.8847271 4.65094 -1.005964 4.155466 1.1221521 5.1944823 -0.84438604 5.037599 -0.8878639 4.964842 -0.87423927 5.483348 0.79567045 4.7821226 -0.99627775 T37S,R53S NA 4.5427866 0.9585014972 FALSE
caggagcggatcaaggcggagaggaagcgcatgaggaaccgcatcgctgcctccaagtgccgaaaaaggaagctggagagaatcgcccggctggaggaaaaagtgaaaagcttgaaagctcagaactcggagctggcgtccacggccaacatgctcagtgaacaggtggcacagcttaaacagaaagtcatgaactaaacga 6  False 8 0 0 0 0 7 2 3 0 0 0 0 2.5 -1.27955658254821 NA NA NA NA NA 0.536513609895841 NA NA NA NA NA -1.27955658254821 0.536513609895841 0.0383568760026581 0.0589417171830242 NA NA NA NA NA NA NA NA NA NA 0.0370754656897232 0.0595072257945833 QERIKAERKRMRNRIAASKCRKRKLERIARLEEKVKSLKAQNSELASTANMLSEQVAQLKQKVMNAAAAAAAAAAAAAAAAAAACAAAAAAAAAAAAAAAAAAAAAAAAAAAAAAA CREB3L2 AAAAAAAAAAAAAAAAAAACAAAAAAAAAAAAAAAAAAAAAAAAAAAAAAA False 3 1 1 -1.4719536 -1.4726835 -1.4687383 -1.4686327 -1.469463 -1.473326 -1.4695283 -1.471111 -1.4702609 -1.4751284 -1.4710826 0.0021585927 0.008461683 NA 4.2855015 -1.4103714 4.48482 -1.4012223 5.3012166 1.1158556 4.419876 -1.4830081 4.1387997 -1.4633096 5.007008 -1.1427094 4.474306 -1.3318439 4.6644754 -1.2990365 3.9510384 -1.6381353 3.8784475 -1.851001 T37S,R53S NA 4.2244825 1.413649329 FALSE
caggagcggatcaaggcggagaggaagcgcatgaggaaccgcatcgctgcctccaagtgccgaaaaaggaagctggagagaatcgcccggctggaggaaaaagtgaaaagcttgaaagctcagaactcggagctggcgtccacggccaacatgctcagtgaacaggtggcacagcttaaacagaaagtcatgaactaagtta 6  False 8 0 0 0 0 0 1 0 0 0 0 0 1.33333333333333 -1.47932647683635 NA NA NA NA NA 0.681642111104331 NA NA NA NA NA -1.47932647683635 0.681642111104331 0.0164100317965995 0.0748856241327243 NA NA NA NA NA NA NA NA NA NA 0.0149180553517596 0.0756041044782754 QERIKAERKRMRNRIAASKCRKRKLERIARLEEKVKSLKAQNSELASTANMLSEQVAQLKQKVMNAAAAAAAAAAAAAAAAAAAACAAAAAAAAAAAAAAAAAAAAAAAAAAAAAA CREB3L3 AAAAAAAAAAAAAAAAAAAACAAAAAAAAAAAAAAAAAAAAAAAAAAAAAA False 3 1 1 -1.4663768 -1.4698914 -1.4661106 -1.4625205 -1.4688671 -1.4650482 -1.4690098 -1.4613007 -1.4657959 -1.4626868 -1.4657607 0.0029461654 0.011548969 NA 5.1562853 -1.0068929 4.9242277 -1.1500343 4.8316684 1.1319951 5.1255684 -1.0355874 3.868323 1.5303228 5.4924574 -0.8785528 4.4420896 -1.3169011 5.6257133 -0.85752815 4.3509274 1.2631042 5.713703 -0.8467062 T37S,R53S NA 4.7170305 1.1017625135 FALSE
caggagcggatcaaggcggagaggaagcgcatgaggaaccgcatcgctgcctccaagtgccgaaaaaggaagctggagagaatcgcccggctggaggaaaaagtgaaaagcttgaaagctcagaactcggagctggcgtccacggccaacatgctcagtgaacaggtggcacagcttaaacagaaagtcatgaactaactta 6  False 0 5 0 0 0 2 0 0 0 0 0 1 1.16666666666667 NA NA NA NA NA -1.00565997926198 NA NA NA NA NA 0.989984191389733 -1.00565997926198 0.989984191389733 NA NA NA NA NA NA NA NA NA NA 0.0658923937122704 0.103627642239708 0.0674546149144503 0.109803762147868 QERIKAERKRMRNRIAASKCRKRKLERIARLEEKVKSLKAQNSELASTANMLSEQVAQLKQKVMNAAAAAAAAAAAAAAAAAAAAACAAAAAAAAAAAAAAAAAAAAAAAAAAAAA CREB3L4 AAAAAAAAAAAAAAAAAAAAACAAAAAAAAAAAAAAAAAAAAAAAAAAAAA False 3 1 1 -1.4581659 -1.4643214 -1.4630446 -1.4616504 -1.4635639 -1.469864 -1.4636661 -1.4704933 -1.4593259 -1.462492 -1.4636587 0.0039494275 0.015481756 NA 5.1908474 -0.88155377 5.046666 -0.9921008 4.646347 -1.1014967 4.883423 -1.0670782 4.5100203 -1.1439098 5.3876977 -0.9741724 4.6517625 -1.101111 4.063766 -1.4560816 5.2015266 -0.93224 5.1243143 -0.9413313 T37S,R53S NA 4.6345716 1.0591075815 FALSE
caggagcggatcaaggcggagaggaagcgcatgaggaaccgcatcgctgcctccaagtgccgaaaaaggaagctggagagaatcgcccggctggaggaaaaagtgaaaagcttgaaagctcagaactcggagctggcgtccacggccaacatgctcagtgaacaggtggcacagcttaaacagaaagtcatgaactaacgta 5  False 7 0 0 0 0 28 0 0 0 0 0 5 5.83333333333333 NA NA NA NA NA -1.31304265611313 NA NA NA NA NA 0.33767619427945 -1.31304265611313 0.33767619427945 NA NA NA NA NA NA NA NA NA NA 0.0337167869253592 0.0353466127621034 0.0333613691526594 0.0374532410134831 QERIKAERKRMRNRIAASKCRKRKLERIARLEEKVKSLKAQNSELASTANMLSEQVAQLKQKVMNAAAAAAAAAAAAAAAAAAAAAACAAAAAAAAAAAAAAAAAAAAAAAAAAAA CREB5 AAAAAAAAAAAAAAAAAAAAAACAAAAAAAAAAAAAAAAAAAAAAAAAAAA False 3 1 1 -1.0000972 -1.0358675 -1.0019777 -0.9828014 -0.99736214 -1.0275724 -1.0459517 -0.9839264 -1.0160567 -0.9946741 -1.0086287 0.021768834 0.08533383 NA 1.0091932 -0.98478824 1.1386747 -0.95613354 1.0386126 -0.9569807 1.0461211 0.90230715 0.9772454 1.0044166 1.1270579 -0.9460633 1.1134038 1.0117706 0.99381894 0.93872803 1.0721767 0.9737135 1.0776931 -0.8997804 T37S,R53S NA 0.82333374 0.957468196115 FALSE
caggagcggatcaaggcggagaggaagcgcatgaggaaccgcatcgctgcctccaagtgccgaaaaaggaagctggagagaatcgcccggctggaggaaaaagtgaaaagcttgaaagctcagaactcggagctggcgtccacggccaacatgctcagtgaacaggtggcacagcttaaacagaaagtcatgaactaattca 5  False 0 1 2 0 6 2 0 0 0 0 1 0 1.83333333333333 NA NA NA NA -1.27034876830542 NA NA NA NA NA 0.732216587137013 NA -1.27034876830542 0.732216587137013 NA NA NA NA NA NA NA NA 0.0402838523229502 0.0803816442780953 NA NA 0.0380967472958446 0.0812135554021837 QERIKAERKRMRNRIAASKCRKRKLERIARLEEKVKSLKAQNSELASTANMLSEQVAQLKQKVMNAAAAAAAAAAAAAAAAAAAAAAACAAAAAAAAAAAAAAAAAAAAAAAAAAA CREBL2 AAAAAAAAAAAAAAAAAAAAAAACAAAAAAAAAAAAAAAAAAAAAAAAAAA False 3 1 1 -1.4733073 -1.473142 -1.4722395 -1.4673941 -1.469272 -1.4711299 -1.4725907 -1.4675488 -1.4727746 -1.474201 -1.47136 0.0024493425 0.009601423 NA 4.444811 -1.4483044 4.66394 -1.3800317 4.3534575 -1.6737366 5.364995 -1.1460648 4.8537807 1.238321 5.5824814 -0.9667789 4.1363935 -1.716472 5.021971 -1.0806121 3.5865571 2.5395837 4.562317 -1.4578056 T37S,R53S NA 4.4210043 1.4647710606 FALSE
caggagcggatcaaggcggagaggaagcgcatgaggaaccgcatcgctgcctccaagtgccgaaaaaggaagctggagagaatcgcccggctggaggaaaaagtgaaaagcttgaaagctcagaactcggagctggcgtccacggccaacatgctcagtgaacaggtggcacagcttaaacagaaagtcatgaactaaagta 5  False 0 0 0 0 5 0 0 0 0 0 1 0 0.833333333333333 NA NA NA NA -1.2172027569637 NA NA NA NA NA 0.764825469757564 NA -1.2172027569637 0.764825469757564 NA NA NA NA NA NA NA NA 0.0461181421403568 0.0839613987512357 NA NA 0.043991419189829 0.0848303586019886 QERIKAERKRMRNRIAASKCRKRKLERIARLEEKVKSLKAQNSELASTANMLSEQVAQLKQKVMNAAAAAAAAAAAAAAAAAAAAAAAACAAAAAAAAAAAAAAAAAAAAAAAAAA CREBRF AAAAAAAAAAAAAAAAAAAAAAAACAAAAAAAAAAAAAAAAAAAAAAAAAA False 3 1 1 -1.4643843 -1.4643264 -1.4706882 -1.468745 -1.4715611 -1.4763197 -1.4692495 -1.4669092 -1.468413 -1.4745166 -1.4695114 0.003927063 0.015394088 NA 5.043417 -0.9923183 5.2556376 -0.9527363 4.2242894 1.5276351 4.207017 -1.5690782 3.606567 1.8795495 4.1238785 -1.5659552 4.4116883 -1.3370934 5.003359 -1.0684423 4.639407 1.2827213 4.0420218 -1.6826745 T37S,R53S NA 4.2196627 1.38582041304 FALSE
caggagcggatcaaggcggagaggaagcgcatgaggaaccgcatcgctgcctccaagtgccgaaaaaggaagctggagagaatcgcccggctggaggaaaaagtgaaaagcttgaaagctcagaactcggagctggcgtccacggccaacatgctcagtgaacaggtggcacagcttaaacagaaagtcatgaactaagtaa 5  False 0 0 23 0 13 0 0 0 1 0 2 0 6 NA NA -1.585083677055 NA -1.29368090041663 NA NA NA 0.517833702097291 NA 0.509376248186376 NA -1.43698320907812 0.363136633337914 NA NA NA NA 0.00340370971039422 0.0580015729007967 NA NA 0.037722485677397 0.0559185644039043 NA NA 0.019614544590604 0.0402771770105129 QERIKAERKRMRNRIAASKCRKRKLERIARLEEKVKSLKAQNSELASTANMLSEQVAQLKQKVMNAAAAAAAAAAAAAAAAAAAAAAAAACAAAAAAAAAAAAAAAAAAAAAAAAA CREBZF AAAAAAAAAAAAAAAAAAAAAAAAACAAAAAAAAAAAAAAAAAAAAAAAAA False 3 1 1 -1.4727895 -1.4733416 -1.4720632 -1.4660319 -1.4694108 -1.4716552 -1.466289 -1.4728974 -1.4654913 -1.4697489 -1.4699719 0.003065705 0.012017564 NA 4.7572765 -1.3176403 4.5577593 -1.4284581 3.9813623 1.7955427 4.844803 -1.2044998 4.6979723 1.2864325 5.23595 -1.0438776 5.536936 -0.9780389 4.3557396 -1.5246779 5.4140635 1.0073605 6.184224 -0.89915645 T37S,R53S NA 4.720543 1.24856848236 FALSE
caggagcggatcaaggcggagaggaagcgcatgaggaaccgcatcgctgcctccaagtgccgaaaaaggaagctggagagaatcgcccggctggaggaaaaagtgaaaagcttgaaagctcagaactcggagctggcgtccacggccaacatgctcagtgaacaggtggcacagcttaaacagaaagtcatgaactaatgaa 3  False 3 1 0 6 0 27 0 0 0 1 0 2 6.16666666666667 NA NA NA -1.19640046308103 NA -1.57573497679784 NA NA NA 0.66409745182001 NA 0.461354305062876 -1.45225459523792 0.37889564701021 NA NA NA NA NA NA 0.0436870711581127 0.0777581128112445 NA NA 0.00621919043463176 0.0482927498101671 0.0179207239537257 0.0420250826882073 QERIKAERKRMRNRIAASKCRKRKLERIARLEEKVKSLKAQNSELASTANMLSEQVAQLKQKVMNAAAAAAAAAAAAAAAAAAAAAAAAAAAAAAAAAAAAAAAAAAAAAAAAAAA FOS AAAAAAAAAAAAAAAAAAAAAAAAAAAAAAAAAAAAAAAAAAAAAAAAAAA False 2 1 1 -0.6746366 -0.73844427 -0.6894628 -0.6713778 -0.6764406 -0.70892644 -0.7572831 -0.676265 -0.71906745 -0.6909218 -0.7002826 0.029769748 0.116697416 7 0.18370843 -0.9855633 0.32057333 -0.9802675 0.20767248 0.9818175 0.17859578 -0.9259659 0.17474532 1.0031701 0.27414525 -0.9261728 0.34927273 -1.0434102 0.16788614 -0.97534174 0.281605 1.0063037 0.22245526 -0.9332268 T37S,R53S NA 0 0.976123954 FALSE
caggagcggatcaaggcggagaggaagcgcatgaggaaccgcatcgctgcctccaagtgccgaaaaaggaagctggagagaatcgcccggctggaggaaaaagtgaaaagcttgaaagctcagaactcggagctggcgtccacggccaacatgctcagtgaacaggtggcacagcttaaacagaaagtcatgaactaataga 5  False 0 3 0 0 0 2 0 1 0 0 0 0 0.833333333333333 NA -1.12546643825363 NA NA NA NA NA 0.786768141718424 NA NA NA NA -1.12546643825363 0.786768141718424 NA NA 0.0519327019326619 0.0897414594055198 NA NA NA NA NA NA NA NA 0.0541663219888536 0.0872641226497728 QERIKAERKRMRNRIAASKCRKRKLERIARLEEKVKSLKAQNSELASTANMLSEQVAQLKQKVMNAAAAAAAAAAAAAAAAAAAAAAAAAAAAAACAAAAAAAAAAAAAAAAAAAA FOSL1 AAAAAAAAAAAAAAAAAAAAAAAAAAAAAACAAAAAAAAAAAAAAAAAAAA False 3 1 1 -1.0779116 -1.107929 -1.0935326 -1.0652881 -1.0732698 -1.090223 -1.1236508 -1.0730287 -1.0955637 -1.069512 -1.086991 0.018712003 0.073351055 NA 1.2926772 -0.9523479 1.4388025 -0.91827285 1.3373693 0.95654726 1.3718683 -0.8693351 1.2530248 0.9682404 1.3923217 -0.9066266 1.3819299 -1.0014759 1.2806615 -0.93856907 1.3695647 0.9452793 1.3727375 -0.87105757 T37S,R53S NA 1.1130297 0.9327751907 FALSE
caggagcggatcaaggcggagaggaagcgcatgaggaaccgcatcgctgcctccaagtgccgaaaaaggaagctggagagaatcgcccggctggaggaaaaagtgaaaagcttgaaagctcagaactcggagctggcgtccacggccaacatgctcagtgaacaggtggcacagcttaaacagaaagtcatgaactaaataa 5  False 0 15 0 6 0 0 0 0 0 1 0 0 3.5 NA NA NA -1.19640046308103 NA NA NA NA NA 0.66409745182001 NA NA -1.19640046308103 0.66409745182001 NA NA NA NA NA NA 0.0436870711581127 0.0777581128112445 NA NA NA NA 0.0462986985883167 0.0736581445207568 QERIKAERKRMRNRIAASKCRKRKLERIARLEEKVKSLKAQNSELASTANMLSEQVAQLKQKVMNAAAAAAAAAAAAAAAAAAAAAAAAAAAAAAAAACAAAAAAAAAAAAAAAAA JDP2 AAAAAAAAAAAAAAAAAAAAAAAAAAAAAAAAACAAAAAAAAAAAAAAAAA False 3 1 1 0.19156289 0.16949558 0.19330847 0.19572711 0.19340539 0.17932665 0.16828287 0.1919651 0.1856476 0.18495786 0.18536796 0.009985768 0.03914421 NA -2.7190013 1.056268 -2.7166722 1.0241175 -2.5517259 1.1973797 -2.6420114 1.1665679 -2.345137 1.2949703 -2.670352 1.0351794 -2.3991184 1.140936 -2.5861926 1.210674 -2.3299155 1.2221905 -2.6687145 1.0887735 T37S,R53S NA -2.79895 1.143705674 FALSE
caggagcggatcaaggcggagaggaagcgcatgaggaaccgcatcgctgcctccaagtgccgaaaaaggaagctggagagaatcgcccggctggaggaaaaagtgaaaagcttgaaagctcagaactcggagctggcgtccacggccaacatgctcagtgaacaggtggcacagcttaaacagaaagtcatgaactaataaa 4  False 2 0 0 2 3 0 0 0 0 0 1 0 1.16666666666667 NA NA NA NA -1.06829911182321 NA NA NA NA NA 0.883303726945091 NA -1.06829911182321 0.883303726945091 NA NA NA NA NA NA NA NA 0.0624645621008686 0.0969677650248728 NA NA 0.0605070166874054 0.0979713344731798 QERIKAERKRMRNRIAASKCRKRKLERIARLEEKVKSLKAQNSELASTANMLSEQVAQLKQKVMNAAAAAAAAAAAAAAAAAAAAAAAAAAAAAAAAAACAAAAAAAAAAAAAAAA JUN AAAAAAAAAAAAAAAAAAAAAAAAAAAAAAAAAACAAAAAAAAAAAAAAAA False 3 1 1 -0.98174113 -0.99060094 -0.9821513 -0.9823533 -0.98768556 -0.9847394 -1.0468261 -0.9397179 -1.0000744 -0.9763995 -0.9872289 0.02622309 0.10279451 NA 0.9148033 1.0293243 1.0058649 0.9500027 0.9542854 0.9819408 0.9849363 0.9570651 0.8953635 1.065266 1.004068 -0.9386105 1.0513084 -1.0741053 0.86754245 -0.93448806 0.9994757 0.9977446 0.9781645 -0.93846214 T37S,R53S NA 0.7295153 0.986700946827 FALSE
caggagcggatcaaggcggagaggaagcgcatgaggaaccgcatcgctgcctccaagtgccgaaaaaggaagctggagagaatcgcccggctggaggaaaaagtgaaaagcttgaaagctcagaactcggagctggcgtccacggccaacatgctcagtgaacaggtggcacagcttaaacagaaagtcatgaactaaggaa 4  False 0 0 0 11 1 0 0 0 0 0 3 1 2 NA NA NA NA -0.427816854207437 NA NA NA NA NA 1.25016009592346 NA -0.427816854207437 1.25016009592346 NA NA NA NA NA NA NA NA 0.132775748575628 0.137240709766092 NA NA 0.131545889920772 0.138661084705639 QERIKAERKRMRNRIAASKCRKRKLERIARLEEKVKSLKAQNSELASTANMLSEQVAQLKQKVMNAAAAAAAAAAAAAAAAAAAAAAAAAAAAAAAAAAAAACAAAAAAAAAAAAA MAF AAAAAAAAAAAAAAAAAAAAAAAAAAAAAAAAAAAAACAAAAAAAAAAAAA False 3 1 1 -1.4340285 -1.4281452 -1.4429845 -1.4380043 -1.4448498 -1.4540598 -1.4486698 -1.443307 -1.4398711 -1.445623 -1.4419543 0.007377367 0.02891928 NA 4.9133663 -0.7551122 5.7425284 -0.62189204 5.0667033 0.7955859 4.96572 -0.79437155 4.223774 0.96886873 4.7153983 -0.8993408 4.4880133 -0.9399967 4.867007 -0.8181215 4.524761 0.8733263 4.7552223 -0.8458315 T37S,R53S NA 4.5901833 0.8312447145 FALSE
caggagcggatcaaggcggagaggaagcgcatgaggaaccgcatcgctgcctccaagtgccgaaaaaggaagctggagagaatcgcccggctggaggaaaaagtgaaaagcttgaaagctcagaactcggagctggcgtccacggccaacatgctcagtgaacaggtggcacagcttaaacagaaagtcatgaactaacgaa 4  False 0 0 4 0 0 0 0 0 1 0 0 0 0.666666666666667 NA NA -1.09061749601036 NA NA NA NA NA 0.626797098687977 NA NA NA -1.09061749601036 0.626797098687977 NA NA NA NA 0.0587879308043137 0.0702063567247852 NA NA NA NA NA NA 0.0580315806449669 0.0695209884540608 QERIKAERKRMRNRIAASKCRKRKLERIARLEEKVKSLKAQNSELASTANMLSEQVAQLKQKVMNAAAAAAAAAAAAAAAAAAAAAAAAAAAAAAAAAAAAAAACAAAAAAAAAAA MAFB AAAAAAAAAAAAAAAAAAAAAAAAAAAAAAAAAAAAAAACAAAAAAAAAAA False 3 1 1 -1.4507947 -1.4568099 -1.4603294 -1.4468462 -1.4542849 -1.4528197 -1.4589942 -1.465696 -1.4513364 -1.4527136 -1.4550626 0.005478031 0.021473883 NA 5.824786 -0.7258363 5.5550466 -0.81074095 4.5992937 1.0619419 5.561406 -0.7660837 5.2392797 0.85821474 6.538195 -0.6411042 4.914796 -0.9659357 4.1532707 -1.2539537 5.5433407 0.7907691 6.274688 -0.6832974 T37S,R53S NA 5.1843443 0.855787781 FALSE
caggagcggatcaaggcggagaggaagcgcatgaggaaccgcatcgctgcctccaagtgccgaaaaaggaagctggagagaatcgcccggctggaggaaaaagtgaaaagcttgaaagctcagaactcggagctggcgtccacggccaacatgctcagtgaacaggtggcacagcttaaacagaaagtcatgaactaagcta 6  False 9 0 0 0 2 8 4 0 0 0 0 4 3.16666666666667 -1.11373258783511 NA NA NA NA -1.00565997926198 0.43276369123566 NA NA NA NA 0.49695368623574 -1.06712248495171 0.326360905970754 0.056574402675348 0.0475436869175527 NA NA NA NA NA NA NA NA 0.0658923937122704 0.0520191526842955 0.0606375218593657 0.0361982096332967 QERIKAERKRMRNRIAASKCRKRKLERIARLEEKVKSLKAQNSELASTANMLSEQVAQLKQKVMNAAAAAAAAAAAAAAAAAAAAAAAAAAAAAAAAAAAAAAAAAAAACAAAAAA NFE2L1 AAAAAAAAAAAAAAAAAAAAAAAAAAAAAAAAAAAAAAAAAAAACAAAAAA False 3 1 1 -1.4683077 -1.4717218 -1.468549 -1.4687663 -1.4663687 -1.4746273 -1.4678403 -1.4674381 -1.4630588 -1.4598897 -1.4676567 0.0040929853 0.016044503 NA 5.078924 -1.0659208 4.925244 -1.2232285 5.101392 1.1517968 4.893283 -1.3508756 4.8464985 1.1328844 4.7603207 -1.2559414 5.0282354 -1.1216257 5.2023582 -1.0403564 5.4241257 0.95331275 6.378764 -0.7291968 T37S,R53S NA 4.927849 1.1025139082 FALSE
caggagcggatcaaggcggagaggaagcgcatgaggaaccgcatcgctgcctccaagtgccgaaaaaggaagctggagagaatcgcccggctggaggaaaaagtgaaaagcttgaaagctcagaactcggagctggcgtccacggccaacatgctcagtgaacaggtggcacagcttaaacagaaagtcatgaactaatgta 4  False 2 0 0 5 28 5 0 2 0 0 2 0 6.66666666666667 NA NA NA NA -1.5173327371229 NA NA NA NA NA 0.446221511931795 NA -1.5173327371229 0.446221511931795 NA NA NA NA NA NA NA NA 0.0131703207905595 0.0489855317011874 NA NA 0.0107026038314924 0.049492508251712 QERIKAERKRMRNRIAASKCRKRKLERIARLEEKVKSLKAQNSELASTANMLSEQVAQLKQKVMNAAAAAAAAAAAAAAAAAAAAAAAAAAAAAAAAAAAAAAAAAAAAAAAAACA TEF AAAAAAAAAAAAAAAAAAAAAAAAAAAAAAAAAAAAAAAAAAAAAAAAACA False 3 1 1 -1.4628233 -1.4609333 -1.4571934 -1.4522941 -1.4549799 -1.4666321 -1.4624108 -1.4584951 -1.4603432 -1.4598734 -1.4595978 0.0041079833 0.016103296 NA 4.6771984 -1.0431294 5.5662503 0.85316026 5.3217735 0.87711656 5.936842 0.7610004 5.1787424 0.87542 5.0047193 0.98828524 5.1754427 -0.9674684 5.5823092 0.8308949 4.7857523 1.0295444 5.792794 0.8027884 T37S,R53S NA 5.0661163 0.9028807825 FALSE
caggagcggatcaaggcggagaggaagcgcatgaggaaccgcatcgctgcctccaagtgccgaaaaaggaagctggagagaatcgcccggctggaggaaaaagtgaaagtgttgaaagctcagaactcggagctggcgtccacggccaacatgctcagggaacaggtggcacggcttaaacagaaagtcatgaactaacata 6  False 22 7 12 9 24 11 1 0 1 0 1 0 14.1666666666667 -1.77087697701229 NA -1.40117470382906 NA -1.67444808126983 NA 0.628448229100178 NA 0.540574756039664 NA 0.594203561762457 NA -1.59580242826451 0.337362883023959 -0.0156198865670291 0.0690417113388538 NA NA 0.0240030057285416 0.0605487553123263 NA NA -0.00407756723288658 0.0652307803038469 NA NA 0.00199916454744201 0.0374184902014244 QERIKAERKRMRNRIAASKCRKRKLERIARLEEKVKVLKAQNSELASTANMLREQVARLKQKVMNCAAAAAAAAAAAAAAAAAAAAAAAAAAAAAAAAAAAAAAAAAAAAAAAAAA ATF1 CAAAAAAAAAAAAAAAAAAAAAAAAAAAAAAAAAAAAAAAAAAAAAAAAAA False 3 1 1 -1.4756356 -1.4751638 -1.4733635 -1.4708736 -1.4731146 -1.4789679 -1.4738402 -1.4750022 -1.4722053 -1.4753282 -1.4743495 0.0022227825 0.008713308 NA 1.6816742 -4.8720045 2.6537182 -2.91013 1.8683281 5.4176702 1.8269196 -4.8732057 1.8559415 -4.474987 1.7613192 -5.486509 1.9611579 -4.648676 2.0071123 -4.6186824 2.2563689 -3.4299583 2.1756592 -3.374235 T37V,Q58R NA 3.2070172 4.410605744 FALSE
caggagcggatcaaggcggagaggaagcgcatgaggaaccgcatcgctgcctccaagtgccgaaaaaggaagctggagagaatcgcccggctggaggaaaaagtgaaagtgttgaaagctcagaactcggagctggcgtccacggccaacatgctcagggaacaggtggcacggcttaaacagaaagtcatgaactaagtca 6  False 25 6 6 12 26 41 3 1 1 0 0 6 19.3333333333333 -1.49109166287282 -1.31536825551258 -1.20523492123017 NA NA -1.37246586744165 0.393000888044468 0.669616574694917 0.585275862218411 NA NA 0.297370286104051 -1.37911652619138 0.208820533384936 0.0151175011782208 0.043175320753357 0.0302718525401636 0.0763787518442169 0.0459498499346001 0.0655556416124492 NA NA NA NA 0.0274965994336359 0.0311275491963677 0.0260328081742492 0.0231612589158646 QERIKAERKRMRNRIAASKCRKRKLERIARLEEKVKVLKAQNSELASTANMLREQVARLKQKVMNACAAAAAAAAAAAAAAAAAAAAAAAAAAAAAAAAAAAAAAAAAAAAAAAAA ATF2 ACAAAAAAAAAAAAAAAAAAAAAAAAAAAAAAAAAAAAAAAAAAAAAAAAA False 3 1 1 -1.3937511 -1.397561 -1.3944978 -1.4021564 -1.4003822 -1.3974469 -1.4072362 -1.4176667 -1.392371 -1.3887532 -1.3991822 0.008360389 0.032772724 NA 2.5532558 -1.180891 2.9927864 -1.0219271 2.692121 1.1328377 2.8837438 -1.1061058 2.8661609 1.0920987 2.884373 -1.0487823 2.9006577 -1.1121647 2.636495 -1.2805731 2.3761778 1.2766776 2.6124606 -1.1266428 T37V,Q58R NA 3.9420204 1.1378701076 FALSE
caggagcggatcaaggcggagaggaagcgcatgaggaaccgcatcgctgcctccaagtgccgaaaaaggaagctggagagaatcgcccggctggaggaaaaagtgaaagtgttgaaagctcagaactcggagctggcgtccacggccaacatgctcagggaacaggtggcacggcttaaacagaaagtcatgaactaacaaa 5  False 2 0 0 4 0 0 17 0 0 18 0 0 1 -0.263234668556794 NA NA -0.295655613106157 NA NA 0.678519955931173 NA NA 0.551071211606928 NA NA -0.282769894633647 0.427763882442488 0.150010630383691 0.0745426222333811 NA NA NA NA 0.149153850870252 0.0645240503810491 NA NA NA NA 0.147633724441598 0.0474452865123303 QERIKAERKRMRNRIAASKCRKRKLERIARLEEKVKVLKAQNSELASTANMLREQVARLKQKVMNAACAAAAAAAAAAAAAAAAAAAAAAAAAAAAAAAAAAAAAAAAAAAAAAAA ATF3 AACAAAAAAAAAAAAAAAAAAAAAAAAAAAAAAAAAAAAAAAAAAAAAAAA False 3 1 1 -0.19921184 -0.2090311 -0.2167759 -0.2036593 -0.22729123 -0.20628929 -0.23996723 -0.23085725 -0.1850313 -0.1642034 -0.20823178 0.02245676 0.0880305 NA -1.2661364 0.76433825 -1.3046916 0.74327826 -1.2393067 -0.7622614 -1.3376766 0.732386 -1.1926776 0.7646018 -1.3775032 -0.6927732 -1.1000328 0.79516053 -1.2518933 0.7352906 -1.3273193 0.76453894 -1.5747442 0.69381607 T37V,Q58R NA -0.09500112 0.744844505 FALSE
caggagcggatcaaggcggagaggaagcgcatgaggaaccgcatcgctgcctccaagtgccgaaaaaggaagctggagagaatcgcccggctggaggaaaaagtgaaagtgttgaaagctcagaactcggagctggcgtccacggccaacatgctcagggaacaggtggcacggcttaaacagaaagtcatgaactaattaa 4  False 19 14 15 5 20 1 45 29 38 11 7 0 12.3333333333333 -0.631517911776465 -0.624963378543768 -0.435975448674892 -0.491232969796875 -1.05407697230274 NA 0.235613991572909 0.289851316901179 0.219942791407721 0.504683581444137 0.341009297009234 NA -0.615082865261696 0.125874626651314 0.109550805386307 0.0258846989144412 0.109021789090141 0.0330614304393541 0.13211314752673 0.0246353757937579 0.126254009705067 0.0590925966548538 0.0640258473542904 0.037435491751009 NA NA 0.110775343567586 0.0139613416915981 QERIKAERKRMRNRIAASKCRKRKLERIARLEEKVKVLKAQNSELASTANMLREQVARLKQKVMNAAACAAAAAAAAAAAAAAAAAAAAAAAAAAAAAAAAAAAAAAAAAAAAAAA ATF4 AAACAAAAAAAAAAAAAAAAAAAAAAAAAAAAAAAAAAAAAAAAAAAAAAA False 3 1 1 -0.65243834 -0.6764196 -0.711765 -0.67777604 -0.67227256 -0.6530708 -0.72164214 -0.7410486 -0.64050066 -0.59757924 -0.67445135 0.042266104 0.16568314 NA 0.12511659 -1.0418731 0.15631092 -1.0882503 0.21806324 -1.17256 0.20498109 0.8789332 0.18619072 0.88987327 0.14377344 -0.8762594 0.270275 1.0387791 0.30527866 1.0314865 0.104599714 0.97990066 -0.0072586536 -0.8558752 T37V,Q58R NA 1.3729302 0.9853790727 FALSE
caggagcggatcaaggcggagaggaagcgcatgaggaaccgcatcgctgcctccaagtgccgaaaaaggaagctggagagaatcgcccggctggaggaaaaagtgaaagtgttgaaagctcagaactcggagctggcgtccacggccaacatgctcagggaacaggtggcacggcttaaacagaaagtcatgaactaagcga 6  False 26 21 2 41 28 21 2 2 0 4 5 0 23.1666666666667 -1.61925324528461 -1.46868642238427 NA -1.34275640030629 -1.25023761965673 NA 0.460468864868694 0.433949907620918 NA 0.302216660153851 0.334612425712043 NA -1.38109068901701 0.182858933937432 0.00103759042682136 0.0505873944371101 0.0127838591671817 0.0494978074909509 NA NA 0.026550487594709 0.035386067344902 0.0424916242105326 0.036733252765801 NA NA 0.0258138445713636 0.0202817368835883 QERIKAERKRMRNRIAASKCRKRKLERIARLEEKVKVLKAQNSELASTANMLREQVARLKQKVMNAAAACAAAAAAAAAAAAAAAAAAAAAAAAAAAAAAAAAAAAAAAAAAAAAA ATF5 AAAACAAAAAAAAAAAAAAAAAAAAAAAAAAAAAAAAAAAAAAAAAAAAAA False 3 1 1 -1.4306927 -1.4364336 -1.4254371 -1.4304186 -1.4329872 -1.4340868 -1.4280208 -1.4269279 -1.4263397 -1.4191519 -1.4290496 0.004987681 0.01955171 NA 3.4569695 -1.0506134 4.1951923 -0.897829 3.434107 1.0383021 4.5907326 -0.8133512 3.4351447 1.0885619 3.9142158 -0.930547 3.6552496 -0.9879068 4.6366296 -0.76722527 3.7100778 0.970585 4.4353848 -0.7636189 T37V,Q58R NA 5.148567 0.9308540464 FALSE
caggagcggatcaaggcggagaggaagcgcatgaggaaccgcatcgctgcctccaagtgccgaaaaaggaagctggagagaatcgcccggctggaggaaaaagtgaaagtgttgaaagctcagaactcggagctggcgtccacggccaacatgctcagggaacaggtggcacggcttaaacagaaagtcatgaactaatgga 4  False 16 12 10 32 24 13 0 3 1 0 7 3 17.8333333333333 NA -1.20428281359729 -1.34963579953395 NA -1.10722298364446 -1.2364881606206 NA 0.422853952421335 0.549805802509372 NA 0.322619161657993 0.459417895820382 -1.19141664096349 0.207406495255623 NA NA 0.0429426371685437 0.0482321649714992 0.0297757808542091 0.06158270735638 NA NA 0.0581915575368838 0.0354166501350202 0.0417302097049741 0.0480900541247651 0.046851477534831 0.0230044213544474 QERIKAERKRMRNRIAASKCRKRKLERIARLEEKVKVLKAQNSELASTANMLREQVARLKQKVMNAAAAACAAAAAAAAAAAAAAAAAAAAAAAAAAAAAAAAAAAAAAAAAAAAA ATF6 AAAAACAAAAAAAAAAAAAAAAAAAAAAAAAAAAAAAAAAAAAAAAAAAAA False 3 1 1 -1.4297254 -1.4399089 -1.4342382 -1.4324971 -1.4395274 -1.4346838 -1.4397256 -1.4394252 -1.4281892 -1.4323862 -1.4350307 0.004403089 0.01726011 NA 4.46393 -0.80877334 4.010626 -0.9626138 4.8474035 0.77843356 4.6266165 -0.8186387 3.8767388 1.0109104 4.4120655 -0.8286521 4.136021 -0.9457034 4.1772203 -0.9251499 5.0418777 0.72244847 4.3030667 -0.8499236 T37V,Q58R NA 5.591754 0.86512472328 FALSE
caggagcggatcaaggcggagaggaagcgcatgaggaaccgcatcgctgcctccaagtgccgaaaaaggaagctggagagaatcgcccggctggaggaaaaagtgaaagtgttgaaagctcagaactcggagctggcgtccacggccaacatgctcagggaacaggtggcacggcttaaacagaaagtcatgaactaaacaa 5  False 4 17 1 14 7 15 0 0 0 1 0 0 9.66666666666667 NA NA NA -1.42796507479185 NA NA NA NA NA 0.575404236365982 NA NA -1.42796507479186 0.575404236365982 NA NA NA NA NA NA 0.016573539625722 0.0673731654906884 NA NA NA NA 0.0206147879084252 0.0638207664913437 QERIKAERKRMRNRIAASKCRKRKLERIARLEEKVKVLKAQNSELASTANMLREQVARLKQKVMNAAAAAACAAAAAAAAAAAAAAAAAAAAAAAAAAAAAAAAAAAAAAAAAAAA ATF6B AAAAAACAAAAAAAAAAAAAAAAAAAAAAAAAAAAAAAAAAAAAAAAAAAA False 3 1 1 -1.4298563 -1.4303579 -1.4290462 -1.4369177 -1.4423658 -1.4349082 -1.4375484 -1.4256254 -1.4254106 -1.4131185 -1.4305155 0.008201765 0.03215092 NA 2.6933994 -1.3415048 2.5597725 -1.4141649 2.9341185 1.2426001 2.8920112 -1.3525879 2.4413977 1.6416059 2.7520711 -1.3303667 3.0736494 -1.2521416 3.530838 -0.99974144 3.1778598 1.1267554 2.7571259 -1.1908362 T37V,Q58R NA 4.083421 1.2892304913 FALSE
caggagcggatcaaggcggagaggaagcgcatgaggaaccgcatcgctgcctccaagtgccgaaaaaggaagctggagagaatcgcccggctggaggaaaaagtgaaagtgttgaaagctcagaactcggagctggcgtccacggccaacatgctcagggaacaggtggcacggcttaaacagaaagtcatgaactaagaaa 5  False 13 0 0 0 15 22 2 1 0 0 3 4 8.33333333333333 -1.41948335099647 NA NA NA -1.2172027569637 -1.30766340979954 0.495708840615714 NA NA NA 0.44275042803242 0.37807979673964 -1.30726685021165 0.24870854117141 0.0229844346328799 0.0544588799795193 NA NA NA NA NA NA 0.0461181421403568 0.048604481290475 0.0342798652223179 0.039575902580421 0.0340019907130174 0.0275854238243868 QERIKAERKRMRNRIAASKCRKRKLERIARLEEKVKVLKAQNSELASTANMLREQVARLKQKVMNAAAAAAACAAAAAAAAAAAAAAAAAAAAAAAAAAAAAAAAAAAAAAAAAAA ATF7 AAAAAAACAAAAAAAAAAAAAAAAAAAAAAAAAAAAAAAAAAAAAAAAAAA False 3 1 1 -1.059055 -1.0585728 -1.078386 -1.0689173 -1.0837442 -1.063574 -1.101937 -1.1022269 -1.045866 -1.0341535 -1.0696433 0.022302875 0.08742727 NA 1.1127934 -1.0522074 1.1716025 -0.98917377 1.2142818 1.0121257 1.2941883 -0.9305495 1.1441023 1.0903684 1.1666985 -1.0083544 1.1839284 -1.1049584 1.2546186 -1.035341 1.0312626 1.0997854 1.1055452 -0.9821246 T37V,Q58R NA 2.370099 1.0304988687 FALSE
caggagcggatcaaggcggagaggaagcgcatgaggaaccgcatcgctgcctccaagtgccgaaaaaggaagctggagagaatcgcccggctggaggaaaaagtgaaagtgttgaaagctcagaactcggagctggcgtccacggccaacatgctcagggaacaggtggcacggcttaaacagaaagtcatgaactaactaa 5  False 4 23 7 0 33 0 1 6 0 0 4 0 11.1666666666667 -1.27955658254821 -1.19262273858488 NA NA -1.36317676902814 NA 0.757724834535522 0.303212077408389 NA NA 0.344333200262904 NA -1.26814205089946 0.217943928033971 0.0383568760026581 0.0832441192096081 0.0442726251191311 0.0345854043817482 NA NA NA NA 0.030093332927157 0.0378003848900677 NA NA 0.0383415046114446 0.0241731771512633 QERIKAERKRMRNRIAASKCRKRKLERIARLEEKVKVLKAQNSELASTANMLREQVARLKQKVMNAAAAAAAACAAAAAAAAAAAAAAAAAAAAAAAAAAAAAAAAAAAAAAAAAA BACH1 AAAAAAAACAAAAAAAAAAAAAAAAAAAAAAAAAAAAAAAAAAAAAAAAAA False 3 1 1 -1.4002744 -1.4120165 -1.3928453 -1.3884302 -1.3974967 -1.3860534 -1.3935293 -1.3952864 -1.3918811 -1.3820959 -1.3939909 0.008298362 0.032529578 NA 4.2002134 -0.7384144 3.194323 -1.0239766 3.783652 0.80029154 3.8349118 -0.78227496 3.70907 0.8330188 3.4376876 -0.83999205 3.4126344 -0.88822186 3.7737122 -0.804006 3.0048285 1.0074649 4.257854 -0.67314315 T37V,Q58R NA 4.8630857 0.83908040332 FALSE
caggagcggatcaaggcggagaggaagcgcatgaggaaccgcatcgctgcctccaagtgccgaaaaaggaagctggagagaatcgcccggctggaggaaaaagtgaaagtgttgaaagctcagaactcggagctggcgtccacggccaacatgctcagggaacaggtggcacggcttaaacagaaagtcatgaactaaacta 6  False 11 11 18 21 10 26 162 65 108 183 103 261 16.1666666666667 -0.104826023557092 -0.337772938245771 -0.192240940394995 -0.115036859245668 -0.0682472788604482 -0.110167758227756 0.288745037236486 0.314129337195375 0.193828107000698 0.240167449954824 0.388373335463894 0.232656664736486 -0.156595131391186 0.10472108024171 0.167413502148177 0.0317217084690523 0.14177971086283 0.0358306642925695 0.159413388498261 0.02171031941894 0.170302213057187 0.0281208241591591 0.172248759985788 0.0426350452130833 0.159628989020432 0.0243535824386764 0.16162835568181 0.0116151032377463 QERIKAERKRMRNRIAASKCRKRKLERIARLEEKVKVLKAQNSELASTANMLREQVARLKQKVMNAAAAAAAAAACAAAAAAAAAAAAAAAAAAAAAAAAAAAAAAAAAAAAAAAA BATF AAAAAAAAAACAAAAAAAAAAAAAAAAAAAAAAAAAAAAAAAAAAAAAAAA False 3 1 1 -0.06458473 -0.05967903 -0.07353306 -0.06638098 -0.07115126 -0.060826063 -0.073506355 -0.07489371 -0.049280763 -0.040960312 -0.063479625 0.011208104 0.04393577 NA -2.062223 -0.67549956 -2.121553 -0.6851399 -1.9655247 -0.7120695 -2.0301747 -0.7008822 -1.7937263 -0.78256917 -2.028421 -0.69739187 -1.8330805 -0.75939703 -2.0851278 -0.67931414 -2.0871935 -0.6988256 -2.3644366 -0.6390232 T37V,Q58R NA -0.834949 0.70301121 FALSE
caggagcggatcaaggcggagaggaagcgcatgaggaaccgcatcgctgcctccaagtgccgaaaaaggaagctggagagaatcgcccggctggaggaaaaagtgaaagtgttgaaagctcagaactcggagctggcgtccacggccaacatgctcagggaacaggtggcacggcttaaacagaaagtcatgaactaaccga 6  False 9 29 13 0 0 0 5 116 57 0 6 0 8.5 -1.04942104635108 -0.444675544561489 -0.280906083406769 NA NA NA 0.411831884449448 0.197594618913725 0.229047508564352 NA NA NA -0.453454904467432 0.140622714651521 0.0636397084193941 0.0452441056712127 0.129586034738537 0.0225383166040059 0.149482173640425 0.0256551779305494 NA NA NA NA NA NA 0.128702254237325 0.0155971208898874 QERIKAERKRMRNRIAASKCRKRKLERIARLEEKVKVLKAQNSELASTANMLREQVARLKQKVMNAAAAAAAAAAACAAAAAAAAAAAAAAAAAAAAAAAAAAAAAAAAAAAAAAA BATF2 AAAAAAAAAAACAAAAAAAAAAAAAAAAAAAAAAAAAAAAAAAAAAAAAAA False 3 1 1 -0.43501294 -0.44251394 -0.4561224 -0.45528936 -0.4730296 -0.43684363 -0.48325247 -0.484008 -0.4094751 -0.38238811 -0.44579354 0.03222927 0.12633875 NA -0.34181184 -1.0750997 -0.36610454 -1.0104672 -0.337376 0.99205846 -0.3467692 -0.9628558 -0.28062916 1.0440123 -0.3862576 -0.95512176 -0.25358397 -1.0567551 -0.28382766 -0.9880196 -0.41765958 1.0313388 -0.53091824 -0.9569835 T37V,Q58R NA 0.84770316 1.0072712329 FALSE
caggagcggatcaaggcggagaggaagcgcatgaggaaccgcatcgctgcctccaagtgccgaaaaaggaagctggagagaatcgcccggctggaggaaaaagtgaaagtgttgaaagctcagaactcggagctggcgtccacggccaacatgctcagggaacaggtggcacggcttaaacagaaagtcatgaactaaaaca 6  False 21 21 0 20 4 8 519 520 2 431 110 209 12.3333333333333 0.0443731051259368 0.0547758040295378 NA 0.132410244669492 0.218014104620189 0.175376538781721 0.209634230264461 0.225033473265608 NA 0.244236108714412 0.6085476821304 0.409390732644903 0.0875304036062195 0.121327511376888 0.183804610751174 0.0230305462605649 0.186555160136417 0.0256680859774521 NA NA 0.199275400303003 0.0285972169324658 0.20367410748777 0.0668054564326771 0.189518640301174 0.0428534079107094 0.188705456924655 0.0134569999370585 QERIKAERKRMRNRIAASKCRKRKLERIARLEEKVKVLKAQNSELASTANMLREQVARLKQKVMNAAAAAAAAAAAACAAAAAAAAAAAAAAAAAAAAAAAAAAAAAAAAAAAAAA BATF3 AAAAAAAAAAAACAAAAAAAAAAAAAAAAAAAAAAAAAAAAAAAAAAAAAA False 3 1 1 0.18352044 0.18813896 0.18063152 0.19584918 0.18246567 0.18290508 0.1690216 0.1756841 0.19553196 0.19814646 0.1851895 0.009340056 0.03661302 NA -3.813892 0.7303225 -3.924159 0.76337874 -3.8163104 -0.7593894 -3.984401 0.77395785 -3.612399 -0.8033745 -4.045003 0.6925307 -3.7551537 0.73090553 -3.9163485 0.7454422 -3.8331795 -0.7727252 -4.20128 0.73079693 T37V,Q58R NA -2.6880155 0.750282386 FALSE
caggagcggatcaaggcggagaggaagcgcatgaggaaccgcatcgctgcctccaagtgccgaaaaaggaagctggagagaatcgcccggctggaggaaaaagtgaaagtgttgaaagctcagaactcggagctggcgtccacggccaacatgctcagggaacaggtggcacggcttaaacagaaagtcatgaactaaatca 6  False 22 2 0 7 8 5 26 0 0 0 0 0 7.33333333333333 -0.831870631411472 NA NA NA NA NA 0.234452791030582 NA NA NA NA NA -0.831870631411472 0.234452791030582 0.0875399316269833 0.025757128704299 NA NA NA NA NA NA NA NA NA NA 0.0867304017211289 0.0260042521134472 QERIKAERKRMRNRIAASKCRKRKLERIARLEEKVKVLKAQNSELASTANMLREQVARLKQKVMNAAAAAAAAAAAAACAAAAAAAAAAAAAAAAAAAAAAAAAAAAAAAAAAAAA CEBPA AAAAAAAAAAAAACAAAAAAAAAAAAAAAAAAAAAAAAAAAAAAAAAAAAA False 3 1 1 -1.4322442 -1.4280325 -1.4327803 -1.4299186 -1.4299958 -1.4244623 -1.437867 -1.4370143 -1.4265031 -1.4181952 -1.4297014 0.005860318 0.022972448 NA 3.9448512 -0.92971534 4.37222 0.8162471 3.9059103 0.95650005 3.5785646 1.0399063 3.4689038 1.0569477 3.6161406 0.95209175 4.005325 0.9631187 4.5451155 0.83559185 4.1921005 0.8598434 4.584463 0.7350532 T37V,Q58R NA 5.223556 0.9145015403 FALSE
caggagcggatcaaggcggagaggaagcgcatgaggaaccgcatcgctgcctccaagtgccgaaaaaggaagctggagagaatcgcccggctggaggaaaaagtgaaagtgttgaaagctcagaactcggagctggcgtccacggccaacatgctcagggaacaggtggcacggcttaaacagaaagtcatgaactaagcaa 5  False 0 1 10 0 0 5 0 0 1 0 1 1 2.66666666666667 NA NA -1.34963579953395 NA NA -1.27920949982995 NA NA 0.549805802509372 NA NA 0.766661498074717 -1.32571718372502 0.4467908183375 NA NA NA NA 0.0297757808542091 0.06158270735638 NA NA NA NA 0.0372583083412031 0.08025110313117 0.0319555782043417 0.0495556526793755 QERIKAERKRMRNRIAASKCRKRKLERIARLEEKVKVLKAQNSELASTANMLREQVARLKQKVMNAAAAAAAAAAAAAAACAAAAAAAAAAAAAAAAAAAAAAAAAAAAAAAAAAA CEBPD AAAAAAAAAAAAAAACAAAAAAAAAAAAAAAAAAAAAAAAAAAAAAAAAAA False 3 1 1 -1.3556756 -1.3581235 -1.3649055 -1.3669603 -1.3673363 -1.3523228 -1.3619572 -1.3726277 -1.362566 -1.3553612 -1.3617835 0.0063863676 0.025034562 NA 4.497816 -0.5807748 5.0785365 -0.5172576 4.008033 0.67700124 4.2297597 -0.6515945 3.7687953 0.72635317 4.289545 -0.59629536 4.171386 -0.6427585 4.2744327 -0.6481863 4.1021895 0.65842545 4.4324102 -0.5866899 T37V,Q58R NA 5.4874873 0.628533684 FALSE
caggagcggatcaaggcggagaggaagcgcatgaggaaccgcatcgctgcctccaagtgccgaaaaaggaagctggagagaatcgcccggctggaggaaaaagtgaaagtgttgaaagctcagaactcggagctggcgtccacggccaacatgctcagggaacaggtggcacggcttaaacagaaagtcatgaactaataca 5  False 22 6 31 15 23 2 2 5 6 0 5 0 16.5 -1.57110708272415 -0.874429890748855 -1.16296508840442 NA -1.19289734836424 NA 0.467073937007673 0.476717880620109 0.247574012668748 NA 0.35119206157869 NA -1.18822668001934 0.17301367601974 0.00632695763902943 0.0513130317495816 0.0805667873037292 0.0543760684540604 0.0506844139079707 0.0277302965913394 NA NA 0.0487863536264064 0.0385533404501077 NA NA 0.0472052909753064 0.019189753427609 QERIKAERKRMRNRIAASKCRKRKLERIARLEEKVKVLKAQNSELASTANMLREQVARLKQKVMNAAAAAAAAAAAAAAAACAAAAAAAAAAAAAAAAAAAAAAAAAAAAAAAAAA CEBPE AAAAAAAAAAAAAAAACAAAAAAAAAAAAAAAAAAAAAAAAAAAAAAAAAA False 3 1 1 -1.2209617 -1.2233797 -1.2317905 -1.2163789 -1.2338918 -1.2161094 -1.2540491 -1.2499574 -1.2040068 -1.1865951 -1.2237121 0.020174962 0.07908585 NA 1.5743904 -1.1279981 1.6394243 -1.0845661 1.7148194 1.0660962 1.8571477 -0.95057005 1.6997659 -1.0818352 1.8070173 -0.9635463 1.6921827 -1.1456221 1.7743158 -1.0741974 1.5953238 -1.0713536 1.6295182 -0.99320555 T37V,Q58R NA 2.9005876 1.0558990648 FALSE
caggagcggatcaaggcggagaggaagcgcatgaggaaccgcatcgctgcctccaagtgccgaaaaaggaagctggagagaatcgcccggctggaggaaaaagtgaaagtgttgaaagctcagaactcggagctggcgtccacggccaacatgctcagggaacaggtggcacggcttaaacagaaagtcatgaactaacaca 6  False 2 24 0 30 27 4 0 1 0 5 3 1 14.5 NA -1.69517189003048 NA -1.19640046308103 -1.3885402406311 -1.21259220320513 NA 0.566059222448034 NA 0.298821451283353 0.390685512061897 0.808178812964931 -1.32318193628108 0.211277211552248 NA NA -0.0130498462448329 0.0645666468160334 NA NA 0.0436870711581127 0.0349885277463892 0.0273089688634888 0.0428888725096425 0.0442315443197721 0.0845969719759612 0.0322367743181206 0.0234337405448679 QERIKAERKRMRNRIAASKCRKRKLERIARLEEKVKVLKAQNSELASTANMLREQVARLKQKVMNAAAAAAAAAAAAAAAAACAAAAAAAAAAAAAAAAAAAAAAAAAAAAAAAAA CREB3 AAAAAAAAAAAAAAAAACAAAAAAAAAAAAAAAAAAAAAAAAAAAAAAAAA False 3 1 1 -1.4358797 -1.4401122 -1.442315 -1.4310548 -1.4391114 -1.4242177 -1.4307363 -1.4369231 -1.4302506 -1.4276803 -1.4338281 0.005901251 0.023132904 NA 3.1753032 -1.1829392 3.523775 -1.0972506 3.4529698 1.1609883 3.5892892 -1.0447772 3.0988176 1.2606862 4.050824 -0.84878683 3.7661266 -0.97539735 4.3115945 -0.88028276 3.8756027 0.9523242 3.4827385 -1.0201969 T37V,Q58R NA 4.834901 1.0423629519 FALSE
caggagcggatcaaggcggagaggaagcgcatgaggaaccgcatcgctgcctccaagtgccgaaaaaggaagctggagagaatcgcccggctggaggaaaaagtgaaagtgttgaaagctcagaactcggagctggcgtccacggccaacatgctcagggaacaggtggcacggcttaaacagaaagtcatgaactaacgga 5  False 0 0 0 1 2 28 0 0 0 0 0 1 5.16666666666667 NA NA NA NA NA -1.79352440062424 NA NA NA NA NA 0.610687753183801 -1.79352440062424 0.610687753183801 NA NA NA NA NA NA NA NA NA NA -0.0165781478382064 0.0639243864270845 -0.0199311012216685 0.0677342258395838 QERIKAERKRMRNRIAASKCRKRKLERIARLEEKVKVLKAQNSELASTANMLREQVARLKQKVMNAAAAAAAAAAAAAAAAAACAAAAAAAAAAAAAAAAAAAAAAAAAAAAAAAA CREB3L1 AAAAAAAAAAAAAAAAAACAAAAAAAAAAAAAAAAAAAAAAAAAAAAAAAA False 3 1 1 -1.406781 -1.3986927 -1.3911582 -1.4049803 -1.4064177 -1.4026973 -1.4089267 -1.4071876 -1.401275 -1.4042321 -1.4032348 0.0052214717 0.02046817 NA 2.6885946 -1.1883669 3.119276 -0.98536736 3.397989 0.8847271 3.214058 -1.005964 2.8693306 1.1221521 3.665003 -0.84438604 3.663454 -0.8878639 3.6632533 -0.87423927 3.9664469 0.79567045 3.1584883 -0.99627775 T37V,Q58R NA 4.5427866 0.9585014972 FALSE
caggagcggatcaaggcggagaggaagcgcatgaggaaccgcatcgctgcctccaagtgccgaaaaaggaagctggagagaatcgcccggctggaggaaaaagtgaaagtgttgaaagctcagaactcggagctggcgtccacggccaacatgctcagggaacaggtggcacggcttaaacagaaagtcatgaactaagtta 6  False 0 8 12 16 3 21 0 0 3 0 0 2 10 NA NA -1.09061749601036 NA NA -1.50070754393552 NA NA 0.363531123217382 NA NA 0.476115003564419 -1.24164676687462 0.288936771156038 NA NA NA NA 0.0587879308043137 0.0407184330791972 NA NA NA NA 0.0140727663184101 0.0498378415367115 0.0412802200883247 0.0320473243630823 QERIKAERKRMRNRIAASKCRKRKLERIARLEEKVKVLKAQNSELASTANMLREQVARLKQKVMNAAAAAAAAAAAAAAAAAAAACAAAAAAAAAAAAAAAAAAAAAAAAAAAAAA CREB3L3 AAAAAAAAAAAAAAAAAAAACAAAAAAAAAAAAAAAAAAAAAAAAAAAAAA False 3 1 1 -1.437267 -1.4410757 -1.4388348 -1.4337028 -1.4405961 -1.4264781 -1.4437978 -1.4335154 -1.4253644 -1.4232261 -1.4343859 0.0072240545 0.028318295 NA 3.7661183 -1.0068929 3.3862376 -1.1500343 3.4459612 1.1319951 3.688686 -1.0355874 2.5821874 1.5303228 3.9629781 -0.8785528 3.0679445 -1.3169011 4.324125 -0.85752815 2.8340268 1.2631042 4.0900693 -0.8467062 T37V,Q58R NA 4.7170305 1.1017625135 FALSE
caggagcggatcaaggcggagaggaagcgcatgaggaaccgcatcgctgcctccaagtgccgaaaaaggaagctggagagaatcgcccggctggaggaaaaagtgaaagtgttgaaagctcagaactcggagctggcgtccacggccaacatgctcagggaacaggtggcacggcttaaacagaaagtcatgaactaactta 6  False 0 7 7 12 10 0 0 0 0 2 0 0 6 NA NA NA -1.19640046308103 NA NA NA NA NA 0.470312073956876 NA NA -1.19640046308103 0.470312073956876 NA NA NA NA NA NA 0.0436870711581127 0.0550680915925887 NA NA NA NA 0.0462986985883167 0.052164504800361 QERIKAERKRMRNRIAASKCRKRKLERIARLEEKVKVLKAQNSELASTANMLREQVARLKQKVMNAAAAAAAAAAAAAAAAAAAAACAAAAAAAAAAAAAAAAAAAAAAAAAAAAA CREB3L4 AAAAAAAAAAAAAAAAAAAAACAAAAAAAAAAAAAAAAAAAAAAAAAAAAA False 3 1 1 -1.4164269 -1.423765 -1.4266334 -1.4281265 -1.4308946 -1.4389105 -1.42793 -1.4445388 -1.4181832 -1.4138479 -1.4269257 0.0096598845 0.03786675 NA 3.8006804 -0.88155377 3.508676 -0.9921008 3.26064 -1.1014967 3.4465404 -1.0670782 3.2238843 -1.1439098 3.8582184 -0.9741724 3.2776175 -1.101111 2.7621777 -1.4560816 3.6846256 -0.93224 3.50068 -0.9413313 T37V,Q58R NA 4.6345716 1.0591075815 FALSE
caggagcggatcaaggcggagaggaagcgcatgaggaaccgcatcgctgcctccaagtgccgaaaaaggaagctggagagaatcgcccggctggaggaaaaagtgaaagtgttgaaagctcagaactcggagctggcgtccacggccaacatgctcagggaacaggtggcacggcttaaacagaaagtcatgaactaacgta 5  False 65 101 73 81 85 88 501 866 514 397 431 463 82.1666666666667 -0.291434958162767 -0.235781317653285 -0.147010692868527 -0.272313324978112 -0.27482674909427 -0.303034698300247 0.125422481882915 0.108698974305677 0.102640281876701 0.12741748809399 0.139522025043257 0.134733834480243 -0.243253429247633 0.0493157087269105 0.146912529116964 0.013778991472315 0.153413223194827 0.0123985759880523 0.16447954291927 0.0114965437122347 0.151886962205883 0.0149191107211523 0.149570774013878 0.015316519706058 0.13944043809252 0.0141034066185468 0.152016679850289 0.00546983517342999 QERIKAERKRMRNRIAASKCRKRKLERIARLEEKVKVLKAQNSELASTANMLREQVARLKQKVMNAAAAAAAAAAAAAAAAAAAAAACAAAAAAAAAAAAAAAAAAAAAAAAAAAA CREB5 AAAAAAAAAAAAAAAAAAAAAACAAAAAAAAAAAAAAAAAAAAAAAAAAAA False 3 1 1 -0.4317366 -0.43751097 -0.45719802 -0.4473759 -0.46565437 -0.43182445 -0.48504186 -0.4803912 -0.40851796 -0.38932872 -0.443458 0.030274631 0.11867656 NA -0.38097405 -0.98478824 -0.39931536 -0.95613354 -0.34709448 -0.9569807 -0.3907612 0.90230715 -0.30889028 1.0044166 -0.40242147 -0.9460633 -0.2607414 1.0117706 -0.30776948 0.93872803 -0.44472402 0.9737135 -0.5459411 -0.8997804 T37V,Q58R NA 0.82333374 0.957468196115 FALSE
caggagcggatcaaggcggagaggaagcgcatgaggaaccgcatcgctgcctccaagtgccgaaaaaggaagctggagagaatcgcccggctggaggaaaaagtgaaagtgttgaaagctcagaactcggagctggcgtccacggccaacatgctcagggaacaggtggcacggcttaaacagaaagtcatgaactaattca 5  False 13 11 1 0 1 3 3 0 0 0 0 2 4.83333333333333 -1.30262545406488 NA NA NA NA -0.919775346516411 0.432200821365263 NA NA NA NA 0.774792517861899 -1.21176613297196 0.377446823750766 0.0358225155025936 0.0474818496852816 NA NA NA NA NA NA NA NA 0.0748824584763886 0.0811022262267492 0.0445944205032522 0.0418643869458329 QERIKAERKRMRNRIAASKCRKRKLERIARLEEKVKVLKAQNSELASTANMLREQVARLKQKVMNAAAAAAAAAAAAAAAAAAAAAAACAAAAAAAAAAAAAAAAAAAAAAAAAAA CREBL2 AAAAAAAAAAAAAAAAAAAAAAACAAAAAAAAAAAAAAAAAAAAAAAAAAA False 3 1 1 -1.4552538 -1.452865 -1.4613665 -1.4519926 -1.45273 -1.444727 -1.4589037 -1.4444886 -1.4638638 -1.4526327 -1.4538825 0.0063446998 0.024871223 NA 3.0546434 -1.4483044 3.1259499 -1.3800317 2.9677503 -1.6737366 3.928113 -1.1460648 3.5676448 1.238321 4.0530024 -0.9667789 2.7622485 -1.716472 3.7203827 -1.0806121 2.0696564 2.5395837 2.938683 -1.4578056 T37V,Q58R NA 4.4210043 1.4647710606 FALSE
caggagcggatcaaggcggagaggaagcgcatgaggaaccgcatcgctgcctccaagtgccgaaaaaggaagctggagagaatcgcccggctggaggaaaaagtgaaagtgttgaaagctcagaactcggagctggcgtccacggccaacatgctcagggaacaggtggcacggcttaaacagaaagtcatgaactaaagta 5  False 1 3 0 0 0 0 1 0 0 0 0 0 0.666666666666667 -0.88001679397193 NA NA NA NA NA 1.10960022905485 NA NA NA NA NA -0.88001679397193 1.10960022905485 0.0822505644147753 0.121901367795436 NA NA NA NA NA NA NA NA NA NA 0.0813902863656506 0.123070934556362 QERIKAERKRMRNRIAASKCRKRKLERIARLEEKVKVLKAQNSELASTANMLREQVARLKQKVMNAAAAAAAAAAAAAAAAAAAAAAAACAAAAAAAAAAAAAAAAAAAAAAAAAA CREBRF AAAAAAAAAAAAAAAAAAAAAAAACAAAAAAAAAAAAAAAAAAAAAAAAAA False 3 1 1 -1.430393 -1.4267644 -1.4508926 -1.4488214 -1.4515346 -1.4492666 -1.4444243 -1.442462 -1.441571 -1.4470222 -1.4433153 0.008500774 0.033323035 NA 3.65325 -0.9923183 3.7176476 -0.9527363 2.8385823 1.5276351 2.7701344 -1.5690782 2.3204312 1.8795495 2.5943992 -1.5659552 3.0375433 -1.3370934 3.7017703 -1.0684423 3.1225061 1.2827213 2.418388 -1.6826745 T37V,Q58R NA 4.2196627 1.38582041304 FALSE
caggagcggatcaaggcggagaggaagcgcatgaggaaccgcatcgctgcctccaagtgccgaaaaaggaagctggagagaatcgcccggctggaggaaaaagtgaaagtgttgaaagctcagaactcggagctggcgtccacggccaacatgctcagggaacaggtggcacggcttaaacagaaagtcatgaactaagtaa 5  False 0 3 9 0 13 0 0 0 1 0 1 0 4.16666666666667 NA NA -1.31985234644997 NA -1.49573055689884 NA NA NA 0.555874676712353 NA 0.636169080773941 NA -1.39599804965531 0.41859037638434 NA NA NA NA 0.0331117690648865 0.0622624704696813 NA NA 0.0155417758994786 0.069837692357446 NA NA 0.0241603997022267 0.0464278101869185 QERIKAERKRMRNRIAASKCRKRKLERIARLEEKVKVLKAQNSELASTANMLREQVARLKQKVMNAAAAAAAAAAAAAAAAAAAAAAAAACAAAAAAAAAAAAAAAAAAAAAAAAA CREBZF AAAAAAAAAAAAAAAAAAAAAAAAACAAAAAAAAAAAAAAAAAAAAAAAAA False 3 1 1 -1.4555118 -1.4528583 -1.457077 -1.4428257 -1.4521294 -1.443028 -1.4447109 -1.4587944 -1.4390246 -1.4479153 -1.4493876 0.0068282033 0.026766557 NA 3.3671095 -1.3176403 3.0197692 -1.4284581 2.5956552 1.7955427 3.4079208 -1.2044998 3.4118369 1.2864325 3.7064707 -1.0438776 4.162791 -0.9780389 3.054151 -1.5246779 3.897163 1.0073605 4.5605903 -0.89915645 T37V,Q58R NA 4.720543 1.24856848236 FALSE
caggagcggatcaaggcggagaggaagcgcatgaggaaccgcatcgctgcctccaagtgccgaaaaaggaagctggagagaatcgcccggctggaggaaaaagtgaaagtgttgaaagctcagaactcggagctggcgtccacggccaacatgctcagggaacaggtggcacggcttaaacagaaagtcatgaactaaccta 6  False 9 0 1 0 7 3 1 0 0 1 1 0 3.33333333333333 -1.51327237641139 NA NA NA -1.31528308064069 NA 0.672657478582426 NA NA NA 0.708005606292726 NA -1.41934338618369 0.487658353440309 0.0126807142632308 0.0738985668440894 NA NA NA NA NA NA 0.0353510305684779 0.0777237989300971 NA NA 0.021571059587789 0.0540884615292817 QERIKAERKRMRNRIAASKCRKRKLERIARLEEKVKVLKAQNSELASTANMLREQVARLKQKVMNAAAAAAAAAAAAAAAAAAAAAAAAAACAAAAAAAAAAAAAAAAAAAAAAAA CREM AAAAAAAAAAAAAAAAAAAAAAAAAACAAAAAAAAAAAAAAAAAAAAAAAA False 3 1 1 -1.4299586 -1.4307777 -1.4362289 -1.4313993 -1.4330386 -1.4310086 -1.4362668 -1.4212495 -1.4279506 -1.4235569 -1.4301436 0.0048644347 0.019068584 NA 3.0691636 -1.1780021 3.2699847 -1.1099248 2.9742572 1.2865969 3.1018395 -1.2118132 2.9830153 1.2539877 3.1236455 -1.1443018 3.0473652 -1.2513667 3.2583423 -1.056577 3.3307881 1.0919468 3.728808 -0.930462 T37V,Q58R NA 4.3909183 1.15149790698 FALSE
caggagcggatcaaggcggagaggaagcgcatgaggaaccgcatcgctgcctccaagtgccgaaaaaggaagctggagagaatcgcccggctggaggaaaaagtgaaagtgttgaaagctcagaactcggagctggcgtccacggccaacatgctcagggaacaggtggcacggcttaaacagaaagtcatgaactaatcga 5  False 11 0 0 26 0 31 1 0 0 1 0 2 11.3333333333333 -1.57110708272415 NA NA -1.59714710702649 NA -1.61697839173497 0.659370414053168 NA NA 0.541327513666197 NA 0.454531088164005 -1.60056754046548 0.307831760139664 0.00632695763902943 0.0724388417127397 NA NA NA NA -0.00323571504327722 0.0633831763096344 NA NA 0.00190199235710622 0.0475785223650524 0.00147064373743877 0.034143055683026 QERIKAERKRMRNRIAASKCRKRKLERIARLEEKVKVLKAQNSELASTANMLREQVARLKQKVMNAAAAAAAAAAAAAAAAAAAAAAAAAAACAAAAAAAAAAAAAAAAAAAAAAA DBP AAAAAAAAAAAAAAAAAAAAAAAAAAACAAAAAAAAAAAAAAAAAAAAAAA False 3 1 1 -1.4273347 -1.4307816 -1.4423127 -1.435137 -1.4294152 -1.4353745 -1.4343284 -1.4359587 -1.4326705 -1.422293 -1.4325607 0.0054786233 0.021476204 NA 4.4011583 -0.80857515 4.3463044 -0.8350836 4.057003 -0.98811436 4.2767215 -0.9025351 4.2431774 0.8608805 4.7162886 -0.7786104 4.3450594 -0.86585385 4.5136228 -0.8352382 3.5211554 1.0651499 3.8136835 -0.9033687 T37V,Q58R NA 5.4256144 0.8843409684 FALSE
caggagcggatcaaggcggagaggaagcgcatgaggaaccgcatcgctgcctccaagtgccgaaaaaggaagctggagagaatcgcccggctggaggaaaaagtgaaagtgttgaaagctcagaactcggagctggcgtccacggccaacatgctcagggaacaggtggcacggcttaaacagaaagtcatgaactaaaata 6  False 17 0 3 44 18 0 295 1 85 369 321 0 13.6666666666667 -0.0575425035090291 NA 0.246559527986839 -0.12551966100181 0.0917623204830638 NA 0.23298051573706 NA 0.453791564962302 0.168125481456728 0.289532944380872 NA -0.0454592206188328 0.119025620882584 0.172608098920162 0.0255953836294943 NA NA 0.208562598471796 0.050828334328812 0.169074798497324 0.019685544821365 0.189814375025732 0.0317844945755892 NA NA 0.17395495768078 0.0132016865305159 QERIKAERKRMRNRIAASKCRKRKLERIARLEEKVKVLKAQNSELASTANMLREQVARLKQKVMNAAAAAAAAAAAAAAAAAAAAAAAAAAAACAAAAAAAAAAAAAAAAAAAAAA DDIT3 AAAAAAAAAAAAAAAAAAAAAAAAAAAACAAAAAAAAAAAAAAAAAAAAAA False 3 1 1 -0.052796364 -0.05952978 -0.070169926 -0.061715484 -0.07873547 -0.055097103 -0.07928252 -0.090945125 -0.03079319 -0.022731304 -0.06017963 0.021355787 0.08371469 NA -1.3908026 1.0321794 -1.4210509 1.0232692 -1.3096125 -1.0780103 -1.4613545 0.9854592 -1.2567289 1.0953186 -1.4830792 0.96784955 -1.2739592 -1.0765232 -1.3193411 1.0298731 -1.4744112 1.0369854 -1.6806116 0.9418044 T37V,Q58R NA -0.20489812 1.026727244 FALSE
caggagcggatcaaggcggagaggaagcgcatgaggaaccgcatcgctgcctccaagtgccgaaaaaggaagctggagagaatcgcccggctggaggaaaaagtgaaagtgttgaaagctcagaactcggagctggcgtccacggccaacatgctcagggaacaggtggcacggcttaaacagaaagtcatgaactaatgaa 3  False 13 13 9 14 1 1 198 102 17 20 0 23 8.5 -0.0951374798047913 -0.260093708246522 -0.518955765954341 -0.609238139262838 NA 0.137342980392633 0.265939634623746 0.287779635076063 0.288133405774994 0.310123946560471 NA 1.15079478663257 -0.343388492998466 0.142260222123278 0.16847789156017 0.0292162928258107 0.150640068948001 0.0328251273399382 0.122818679239861 0.03227327744897 0.11243697237945 0.0363119189149565 NA NA 0.185537437352555 0.120460661369827 0.140910233082363 0.0157787444779285 QERIKAERKRMRNRIAASKCRKRKLERIARLEEKVKVLKAQNSELASTANMLREQVARLKQKVMNAAAAAAAAAAAAAAAAAAAAAAAAAAAAAAAAAAAAAAAAAAAAAAAAAAA FOS AAAAAAAAAAAAAAAAAAAAAAAAAAAAAAAAAAAAAAAAAAAAAAAAAAA False 2 1 1 -0.12538624 -0.13515902 -0.14578962 -0.14226806 -0.15802419 -0.1360606 -0.17220283 -0.16788828 -0.11107731 -0.09718323 -0.13910393 0.023787482 0.09324693 6 -1.2064588 -0.9855633 -1.2174168 -0.9802675 -1.1780345 0.9818175 -1.2582865 -0.9259659 -1.1113904 1.0031701 -1.2553341 -0.9261728 -1.0248724 -1.0434102 -1.1337023 -0.97534174 -1.2352958 1.0063037 -1.401179 -0.9332268 T37V,Q58R NA 0 0.976123954 FALSE
caggagcggatcaaggcggagaggaagcgcatgaggaaccgcatcgctgcctccaagtgccgaaaaaggaagctggagagaatcgcccggctggaggaaaaagtgaaagtgttgaaagctcagaactcggagctggcgtccacggccaacatgctcagggaacaggtggcacggcttaaacagaaagtcatgaactaaaaga 6  False 0 0 12 0 0 0 0 0 37 1 0 0 2 NA NA -0.380435543908665 NA NA NA NA NA 0.2420969903265 NA NA NA -0.380435543908665 0.2420969903265 NA NA NA NA 0.138334067142727 0.0271168256847982 NA NA NA NA NA NA 0.13680117194603 0.0268521058959623 QERIKAERKRMRNRIAASKCRKRKLERIARLEEKVKVLKAQNSELASTANMLREQVARLKQKVMNAAAAAAAAAAAAAAAAAAAAAAAAAAAAACAAAAAAAAAAAAAAAAAAAAA FOSB AAAAAAAAAAAAAAAAAAAAAAAAAAAAACAAAAAAAAAAAAAAAAAAAAA False 3 1 1 -0.16085374 -0.17056358 -0.18312299 -0.1718812 -0.18193936 -0.16097176 -0.20035386 -0.19716609 -0.14234555 -0.12465465 -0.16938528 0.023476524 0.09202798 NA -1.23197 0.8764181 -1.2981498 0.8343606 -1.1787231 -0.88440335 -1.3673033 0.78517866 -1.1855421 -0.87944174 -1.3410383 -0.81004447 -1.0771117 0.91578555 -1.2361788 0.82319695 -1.3790643 0.829026 -1.5439407 0.78788257 T37V,Q58R NA -0.08170516 0.842573802 FALSE
caggagcggatcaaggcggagaggaagcgcatgaggaaccgcatcgctgcctccaagtgccgaaaaaggaagctggagagaatcgcccggctggaggaaaaagtgaaagtgttgaaagctcagaactcggagctggcgtccacggccaacatgctcagggaacaggtggcacggcttaaacagaaagtcatgaactaataga 5  False 16 27 0 27 20 9 79 65 0 30 59 6 16.5 -0.419790757445541 -0.58378236470619 NA -0.677921810876975 -0.432716062597115 -0.919775346516411 0.246531812812159 0.208633813689617 NA 0.228815837644297 0.282332854523425 0.449255763446304 -0.568911286683531 0.114687788709279 0.132811281579935 0.0270841375118398 0.113719036075144 0.0237974848358137 NA NA 0.104394910674461 0.026791681955387 0.132237920789504 0.0309940794554476 0.0748824584763886 0.0470263221710505 0.115896448607729 0.0127205573404364 QERIKAERKRMRNRIAASKCRKRKLERIARLEEKVKVLKAQNSELASTANMLREQVARLKQKVMNAAAAAAAAAAAAAAAAAAAAAAAAAAAAAACAAAAAAAAAAAAAAAAAAAA FOSL1 AAAAAAAAAAAAAAAAAAAAAAAAAAAAAACAAAAAAAAAAAAAAAAAAAA False 3 1 1 -0.5542263 -0.56253356 -0.58063656 -0.5748426 -0.58607656 -0.5428851 -0.60311407 -0.59665316 -0.5345743 -0.5049394 -0.5640482 0.030505687 0.119582295 NA -0.09749007 -0.9523479 -0.09918761 -0.91827285 -0.048337698 0.95654726 -0.065014005 -0.8693351 -0.033110857 0.9682404 -0.13715768 -0.9066266 0.0077847242 -1.0014759 -0.020926952 -0.93856907 -0.14733613 0.9452793 -0.2508967 -0.87105757 T37V,Q58R NA 1.1130297 0.9327751907 FALSE
caggagcggatcaaggcggagaggaagcgcatgaggaaccgcatcgctgcctccaagtgccgaaaaaggaagctggagagaatcgcccggctggaggaaaaagtgaaagtgttgaaagctcagaactcggagctggcgtccacggccaacatgctcagggaacaggtggcacggcttaaacagaaagtcatgaactaagaga 6  False 3 3 9 7 11 0 48 17 32 0 164 0 5.5 -0.0809372168193754 -0.349249816721756 -0.340153433455524 NA 0.0395559018983755 NA 0.548582003650467 0.599045390695383 0.27640635820282 NA 0.369419993324348 NA -0.203746130230582 0.194161888476608 0.17003794123901 0.0602675583889475 0.140470618934418 0.0683291617448249 0.142845990095179 0.0309597530454526 NA NA 0.184083232299075 0.0405543755963256 NA NA 0.156398618574263 0.021535400267895 QERIKAERKRMRNRIAASKCRKRKLERIARLEEKVKVLKAQNSELASTANMLREQVARLKQKVMNAAAAAAAAAAAAAAAAAAAAAAAAAAAAAAACAAAAAAAAAAAAAAAAAAA FOSL2 AAAAAAAAAAAAAAAAAAAAAAAAAAAAAAACAAAAAAAAAAAAAAAAAAA False 3 1 1 0.0017629862 0.0069252253 -0.017802477 -0.01417172 -0.012442231 0.004267931 -0.023261309 -0.020717263 0.011077404 0.02173841 -0.0042623044 0.015368602 0.06024492 NA -1.8811684 0.87647843 -1.9244142 0.89594245 -1.8400321 -0.87749445 -1.9837087 0.82012665 -1.7633986 0.9252207 -2.0071478 0.8314263 -1.6638863 0.9514792 -1.8151324 0.8970004 -1.9069412 -0.89219344 -2.198187 0.8071201 T37V,Q58R NA -0.69620466 0.877448208 FALSE
caggagcggatcaaggcggagaggaagcgcatgaggaaccgcatcgctgcctccaagtgccgaaaaaggaagctggagagaatcgcccggctggaggaaaaagtgaaagtgttgaaagctcagaactcggagctggcgtccacggccaacatgctcagggaacaggtggcacggcttaaacagaaagtcatgaactaattga 5  False 8 20 0 11 2 5 0 1 0 0 0 2 7.66666666666667 NA -1.64522117836101 NA NA NA -1.0722772758868 NA 0.573545055688146 NA NA NA 0.652647226925965 -1.39555689665429 0.430824758559717 NA NA -0.00735229759502182 0.065420506503802 NA NA NA NA NA NA 0.0589191577337013 0.0683165387173302 0.0242093300383028 0.0477847825528361 QERIKAERKRMRNRIAASKCRKRKLERIARLEEKVKVLKAQNSELASTANMLREQVARLKQKVMNAAAAAAAAAAAAAAAAAAAAAAAAAAAAAAAACAAAAAAAAAAAAAAAAAA HLF AAAAAAAAAAAAAAAAAAAAAAAAAAAAAAAACAAAAAAAAAAAAAAAAAA False 3 1 1 -1.408629 -1.4051805 -1.4159906 -1.4052224 -1.3974434 -1.4002237 -1.4152763 -1.3982136 -1.4049308 -1.4004447 -1.4051555 0.0065500583 0.025676228 NA 3.0629342 -1.052305 3.3905587 -0.93354434 3.6343787 0.93011624 3.5499625 -0.91185147 3.664912 -0.8428558 3.5704052 -0.8574208 3.3172603 -1.0125914 4.475982 -0.6865939 3.2174191 0.9978466 3.3278584 -0.92953765 T37V,Q58R NA 4.723365 0.91546634026 FALSE
caggagcggatcaaggcggagaggaagcgcatgaggaaccgcatcgctgcctccaagtgccgaaaaaggaagctggagagaatcgcccggctggaggaaaaagtgaaagtgttgaaagctcagaactcggagctggcgtccacggccaacatgctcagggaacaggtggcacggcttaaacagaaagtcatgaactaaataa 5  False 12 12 11 12 11 44 564 260 157 229 446 1463 17 0.229622833741785 0.0181921536422847 0.0527281935950778 0.0991880418528942 0.331183848328503 0.24737308172013 0.274191536912299 0.29619683451931 0.241301136383806 0.314061693204318 0.367901017820231 0.180375211340059 0.168887320382565 0.105329453424202 0.204156260571254 0.0301228519175889 0.1823823041169 0.0337852218354963 0.186851917558891 0.0270276835909395 0.195385465493931 0.0367729833971575 0.216097713073343 0.0403876247321906 0.197054954576702 0.0188809660116086 0.197729131864608 0.0116825807437595 QERIKAERKRMRNRIAASKCRKRKLERIARLEEKVKVLKAQNSELASTANMLREQVARLKQKVMNAAAAAAAAAAAAAAAAAAAAAAAAAAAAAAAAACAAAAAAAAAAAAAAAAA JDP2 AAAAAAAAAAAAAAAAAAAAAAAAAAAAAAAAACAAAAAAAAAAAAAAAAA False 3 1 1 0.26326382 0.24924707 0.2563151 0.2573439 0.25768435 0.26132286 0.25132787 0.24919629 0.26602733 0.2596457 0.25713742 0.0057779327 0.022649497 NA -4.1091685 1.056268 -4.2546625 1.0241175 -3.937433 1.1973797 -4.0788937 1.1665679 -3.6312726 1.2949703 -4.199831 1.0351794 -3.7732635 1.140936 -3.8877811 1.210674 -3.8468163 1.2221905 -4.292349 1.0887735 T37V,Q58R NA -2.79895 1.143705674 FALSE
caggagcggatcaaggcggagaggaagcgcatgaggaaccgcatcgctgcctccaagtgccgaaaaaggaagctggagagaatcgcccggctggaggaaaaagtgaaagtgttgaaagctcagaactcggagctggcgtccacggccaacatgctcagggaacaggtggcacggcttaaacagaaagtcatgaactaataaa 4  False 0 9 17 5 1 8 0 20 31 13 0 25 6.66666666666667 NA -0.605711698146242 -0.528910363298786 -0.445577461789272 NA -0.458560938126054 NA 0.359062877723647 0.212285021808498 0.501245546075261 NA 0.423081502007075 -0.525645775918849 0.159084507887283 NA NA 0.111217701460346 0.0409559372789119 0.121703683631747 0.0237776435143255 0.131599740414289 0.0586900425698631 NA NA 0.123160564454405 0.0442865036730346 0.120695228118079 0.0176448044498006 QERIKAERKRMRNRIAASKCRKRKLERIARLEEKVKVLKAQNSELASTANMLREQVARLKQKVMNAAAAAAAAAAAAAAAAAAAAAAAAAAAAAAAAAACAAAAAAAAAAAAAAAA JUN AAAAAAAAAAAAAAAAAAAAAAAAAAAAAAAAAACAAAAAAAAAAAAAAAA False 3 1 1 -0.38375115 -0.38605535 -0.41868675 -0.41384256 -0.42085505 -0.3845712 -0.44961572 -0.43114185 -0.3739934 -0.3427608 -0.4005274 0.031716965 0.124330506 NA -0.4753639 1.0293243 -0.5321252 0.9500027 -0.43142164 0.9819408 -0.45194596 0.9570651 -0.39077216 1.065266 -0.52541137 -0.9386105 -0.32283676 -1.0741053 -0.43404597 -0.93448806 -0.51742506 0.9977446 -0.6454697 -0.93846214 T37V,Q58R NA 0.7295153 0.986700946827 FALSE
caggagcggatcaaggcggagaggaagcgcatgaggaaccgcatcgctgcctccaagtgccgaaaaaggaagctggagagaatcgcccggctggaggaaaaagtgaaagtgttgaaagctcagaactcggagctggcgtccacggccaacatgctcagggaacaggtggcacggcttaaacagaaagtcatgaactaacaga 6  False 21 9 0 21 12 8 2 7 0 3 0 6 11.8333333333333 -1.55769968691225 -0.893331896038267 NA -1.23852949938339 NA -0.884612388064412 0.4690995163755 0.393182666904588 NA 0.372498104940665 NA 0.469033820344852 -1.1334889066113 0.209585549729876 0.00779990243955164 0.0515355631523794 0.0784107600697619 0.0448477568803239 NA NA 0.0387542494036404 0.0436152097656314 NA NA 0.0785631783406505 0.0490966111941532 0.0532765126211423 0.0232461104453229 QERIKAERKRMRNRIAASKCRKRKLERIARLEEKVKVLKAQNSELASTANMLREQVARLKQKVMNAAAAAAAAAAAAAAAAAAAAAAAAAAAAAAAAAAACAAAAAAAAAAAAAAA JUNB AAAAAAAAAAAAAAAAAAAAAAAAAAAAAAAAAAACAAAAAAAAAAAAAAA False 3 1 1 -1.2405072 -1.2553244 -1.2471534 -1.2452662 -1.2636322 -1.2484374 -1.2686119 -1.2785342 -1.2254506 -1.2043066 -1.2477224 0.02143864 0.08403947 NA 1.3654184 -1.368438 1.4245353 -1.3579446 1.4950023 1.2735872 1.5079875 -1.2632291 1.4974482 1.3295318 1.5585191 -1.215026 1.5016371 -1.3429183 1.5429835 -1.3353021 1.3738337 1.3149853 1.3811024 -1.2262182 T37V,Q58R NA 2.667044 1.302718083 FALSE
caggagcggatcaaggcggagaggaagcgcatgaggaaccgcatcgctgcctccaagtgccgaaaaaggaagctggagagaatcgcccggctggaggaaaaagtgaaagtgttgaaagctcagaactcggagctggcgtccacggccaacatgctcagggaacaggtggcacggcttaaacagaaagtcatgaactaaatga 6  False 1 19 19 0 0 19 0 33 10 0 0 8 9.66666666666667 NA -0.673228723230088 -0.880178055571185 NA NA -1.05696417099556 NA 0.252221870356339 0.239979729213393 NA NA 0.334475873746991 -0.840368327024558 0.154262934115329 NA NA 0.103516479150416 0.0287692873409056 0.0823588542424765 0.0268796752747253 NA NA NA NA 0.0605220731833123 0.0350116158257135 0.0857878826829264 0.0171100212237263 QERIKAERKRMRNRIAASKCRKRKLERIARLEEKVKVLKAQNSELASTANMLREQVARLKQKVMNAAAAAAAAAAAAAAAAAAAAAAAAAAAAAAAAAAAACAAAAAAAAAAAAAA JUND AAAAAAAAAAAAAAAAAAAAAAAAAAAAAAAAAAAACAAAAAAAAAAAAAA False 3 1 1 -0.8816507 -0.8957816 -0.91541207 -0.91582453 -0.92546266 -0.8809335 -0.9309404 -0.9298868 -0.8631137 -0.8337877 -0.8972794 0.03227572 0.12652083 NA 0.578439 1.166961 0.62526464 -1.1179429 0.6566242 -1.1497931 0.6827426 1.1139513 0.65211403 1.2002418 0.611892 -1.0891576 0.6875355 1.1598262 0.7042037 -1.1137667 0.5539988 1.1369699 0.5222441 -1.0457929 T37V,Q58R NA 1.829703 1.129440319 FALSE
caggagcggatcaaggcggagaggaagcgcatgaggaaccgcatcgctgcctccaagtgccgaaaaaggaagctggagagaatcgcccggctggaggaaaaagtgaaagtgttgaaagctcagaactcggagctggcgtccacggccaacatgctcagggaacaggtggcacggcttaaacagaaagtcatgaactaaggaa 4  False 11 2 18 10 9 0 0 0 1 0 1 0 8.33333333333333 NA NA -1.51579212904886 NA -1.3885402406311 NA NA NA 0.524828998364821 NA 0.674373548284928 NA -1.46779192433955 0.414180791686426 NA NA NA NA 0.011164924858828 0.0587851027961676 NA NA 0.0273089688634888 0.0740317217897889 NA NA 0.0161974063452967 0.0459387225898116 QERIKAERKRMRNRIAASKCRKRKLERIARLEEKVKVLKAQNSELASTANMLREQVARLKQKVMNAAAAAAAAAAAAAAAAAAAAAAAAAAAAAAAAAAAAACAAAAAAAAAAAAA MAF AAAAAAAAAAAAAAAAAAAAAAAAAAAAAAAAAAAAACAAAAAAAAAAAAA False 3 1 1 -1.3609722 -1.3567824 -1.3848442 -1.37148 -1.3776765 -1.3840594 -1.385142 -1.3858685 -1.3546424 -1.360699 -1.3722168 0.012865369 0.05043225 NA 3.5231993 -0.7551122 4.2045383 -0.62189204 3.6809962 0.7955859 3.5288377 -0.79437155 2.9376385 0.96886873 3.185919 -0.8993408 3.1138682 -0.9399967 3.5654182 -0.8181215 3.0078602 0.8733263 3.131588 -0.8458315 T37V,Q58R NA 4.5901833 0.8312447145 FALSE
caggagcggatcaaggcggagaggaagcgcatgaggaaccgcatcgctgcctccaagtgccgaaaaaggaagctggagagaatcgcccggctggaggaaaaagtgaaagtgttgaaagctcagaactcggagctggcgtccacggccaacatgctcagggaacaggtggcacggcttaaacagaaagtcatgaactaaggga 5  False 42 0 5 0 15 0 3 0 0 0 2 0 10.3333333333333 -1.6406116842688 NA NA NA -1.33539422928938 NA 0.374520255309739 NA NA NA 0.49441236556981 NA -1.52932899000598 0.29853720104478 -0.00130886089679327 0.0411450270051234 NA NA NA NA NA NA 0.0331432586808954 0.0542758517002669 NA NA 0.00937204349558352 0.0331121528009394 QERIKAERKRMRNRIAASKCRKRKLERIARLEEKVKVLKAQNSELASTANMLREQVARLKQKVMNAAAAAAAAAAAAAAAAAAAAAAAAAAAAAAAAAAAAAACAAAAAAAAAAAA MAFA AAAAAAAAAAAAAAAAAAAAAAAAAAAAAAAAAAAAAACAAAAAAAAAAAA False 3 1 1 -1.3883263 -1.3964056 -1.4058073 -1.4112865 -1.3978109 -1.3954691 -1.3971167 -1.3965969 -1.398839 -1.3974757 -1.3985134 0.0061566583 0.024134101 NA 3.7929685 -0.77725476 3.6489887 -0.8339526 3.3327596 0.96350724 3.2904077 -1.0142202 4.096159 0.7553548 4.5701904 -0.6564199 3.5995045 -0.8553705 4.5437264 -0.6715672 3.5462308 0.88012344 3.6676855 -0.8324824 T37V,Q58R NA 5.0110598 0.8240253213 FALSE
caggagcggatcaaggcggagaggaagcgcatgaggaaccgcatcgctgcctccaagtgccgaaaaaggaagctggagagaatcgcccggctggaggaaaaagtgaaagtgttgaaagctcagaactcggagctggcgtccacggccaacatgctcagggaacaggtggcacggcttaaacagaaagtcatgaactaactga 6  False 15 19 11 6 1 25 0 5 0 0 1 4 12.8333333333333 NA -1.1902299687029 NA NA -0.748057983015324 -1.34582679645477 NA 0.332447704160949 NA NA 1.32535385775314 0.36852628997317 -1.24287613459669 0.242675212596217 NA NA 0.0445455526181547 0.0379201197474204 NA NA NA NA 0.0976201553382483 0.145495368731082 0.030285072362634 0.0385758791558645 0.0411438651827408 0.0269162392236707 QERIKAERKRMRNRIAASKCRKRKLERIARLEEKVKVLKAQNSELASTANMLREQVARLKQKVMNAAAAAAAAAAAAAAAAAAAAAAAAAAAAAAAAAAAAAAAAAACAAAAAAAA MAFK AAAAAAAAAAAAAAAAAAAAAAAAAAAAAAAAAAAAAAAAAACAAAAAAAA False 3 1 1 -1.460249 -1.4635562 -1.4578519 -1.4543006 -1.464264 -1.4659796 -1.4702306 -1.4707109 -1.4612104 -1.4515231 -1.4619875 0.006297685 0.024686927 NA 3.0526187 -1.5398272 3.0226364 -1.6351812 4.2104654 1.1185429 4.466001 1.0371394 2.299974 2.274884 2.3225746 -2.1074128 2.0405474 3.0035887 2.580796 2.3112907 3.1760297 1.5739137 4.1738553 1.0153385 T37V,Q58R NA 4.336747 1.761711945 FALSE
caggagcggatcaaggcggagaggaagcgcatgaggaaccgcatcgctgcctccaagtgccgaaaaaggaagctggagagaatcgcccggctggaggaaaaagtgaaagtgttgaaagctcagaactcggagctggcgtccacggccaacatgctcagggaacaggtggcacggcttaaacagaaagtcatgaactaagaca 6  False 5 18 21 21 0 0 2 2 1 0 0 0 10.8333333333333 -1.1440982297441 -1.42645369742786 -1.55936765173717 NA NA NA 0.594603588912929 0.44321233869091 0.520242685674801 NA NA NA -1.39997379891203 0.293434503697183 0.0532384144646705 0.0653235182244885 0.0176010679117835 0.0505543119905466 0.00628411303514886 0.0582713985919826 NA NA NA NA NA NA 0.0237194308165193 0.0325461888484428 QERIKAERKRMRNRIAASKCRKRKLERIARLEEKVKVLKAQNSELASTANMLREQVARLKQKVMNAAAAAAAAAAAAAAAAAAAAAAAAAAAAAAAAAAAAAAAAAAACAAAAAAA NFE2 AAAAAAAAAAAAAAAAAAAAAAAAAAAAAAAAAAAAAAAAAAACAAAAAAA False 3 1 1 -1.4234257 -1.4158636 -1.4160352 -1.4176298 -1.4197406 -1.41926 -1.4164997 -1.4215829 -1.4167157 -1.4119921 -1.4178746 0.0032539226 0.012755376 NA 5.196431 -0.6695577 4.259409 -0.7830355 4.670269 0.72398317 4.136778 -0.8347189 3.5443356 0.9730894 3.9605224 -0.8455619 4.1896305 -0.80694354 4.158548 -0.829398 4.2122684 0.8089843 4.6920705 -0.69585305 T37V,Q58R NA 5.504224 0.797112533 FALSE
caggagcggatcaaggcggagaggaagcgcatgaggaaccgcatcgctgcctccaagtgccgaaaaaggaagctggagagaatcgcccggctggaggaaaaagtgaaagtgttgaaagctcagaactcggagctggcgtccacggccaacatgctcagggaacaggtggcacggcttaaacagaaagtcatgaactaatata 5  False 17 12 15 4 2 0 1 0 3 0 0 0 8.33333333333333 -1.6965688136752 NA -1.15369601693506 NA NA NA 0.637698658069091 NA 0.349413113580557 NA NA NA -1.27904673811566 0.30642901252439 -0.00745634576019949 0.0700579691896345 NA NA 0.0517226250602676 0.039137101540041 NA NA NA NA NA NA 0.0371320149127213 0.0339874704051594 QERIKAERKRMRNRIAASKCRKRKLERIARLEEKVKVLKAQNSELASTANMLREQVARLKQKVMNAAAAAAAAAAAAAAAAAAAAAAAAAAAAAAAAAAAAAAAAAAAAACAAAAA NFE2L2 AAAAAAAAAAAAAAAAAAAAAAAAAAAAAAAAAAAAAAAAAAAAACAAAAA False 3 1 1 -1.404485 -1.4124216 -1.4240526 -1.4153278 -1.4110776 -1.4036223 -1.417587 -1.4255543 -1.3978864 -1.3975327 -1.4109547 0.009980723 0.039124437 NA 4.397702 -0.7188084 3.9534173 -0.82903224 4.5667706 0.77437353 3.7504778 -0.9090946 4.213313 0.7819358 4.3867455 -0.7083632 3.904861 -0.8708425 3.8472915 -0.91712505 4.2504725 0.7311626 4.4311843 -0.68921506 T37V,Q58R NA 5.372421 0.7929952919 FALSE
caggagcggatcaaggcggagaggaagcgcatgaggaaccgcatcgctgcctccaagtgccgaaaaaggaagctggagagaatcgcccggctggaggaaaaagtgaaagtgttgaaagctcagaactcggagctggcgtccacggccaacatgctcagggaacaggtggcacggcttaaacagaaagtcatgaactaagata 6  False 16 21 67 19 26 31 3 16 3 0 1 1 30 -1.36246857990476 -0.898980970607424 -1.57676892019765 NA -1.69778021338104 -1.82391061567811 0.417326814747316 0.259584305598517 0.301399832476912 NA 0.590240580718923 0.606976078543109 -1.30048360851355 0.164011715721707 0.0292481126663132 0.0458477821140532 0.0777664073446764 0.0296090718318848 0.00433502988917059 0.0337592247953245 NA NA -0.00663893387843975 0.0647957301586874 -0.019758857035392 0.0635358629586079 0.0347543516744231 0.0181913040422282 QERIKAERKRMRNRIAASKCRKRKLERIARLEEKVKVLKAQNSELASTANMLREQVARLKQKVMNAAAAAAAAAAAAAAAAAAAAAAAAAAAAAAAAAAAAAAAAAAAAAACAAAA NFE2L3 AAAAAAAAAAAAAAAAAAAAAAAAAAAAAAAAAAAAAAAAAAAAAACAAAA False 3 1 1 -1.4591588 -1.4386908 -1.453881 -1.447831 -1.4582136 -1.4539465 -1.4447587 -1.4444745 -1.4422146 -1.449717 -1.4492886 0.006897835 0.027039515 NA 2.6788144 -1.7296681 3.4444141 -1.1109936 3.457084 1.2959714 2.9840875 -1.4418161 3.1377542 1.5064297 2.7509325 -1.5399026 3.1656065 -1.2866514 3.4254284 -1.1735227 2.8893046 1.3935509 3.3133702 -1.2576071 T37V,Q58R NA 4.3268766 1.373611335 FALSE
caggagcggatcaaggcggagaggaagcgcatgaggaaccgcatcgctgcctccaagtgccgaaaaaggaagctggagagaatcgcccggctggaggaaaaagtgaaagtgttgaaagctcagaactcggagctggcgtccacggccaacatgctcagggaacaggtggcacggcttaaacagaaagtcatgaactaaagaa 4  False 0 3 2 0 14 1 0 1 0 0 0 0 3.33333333333333 NA -1.12546643825363 NA NA NA NA NA 0.786768141718424 NA NA NA NA -1.12546643825363 0.786768141718424 NA NA 0.0519327019326619 0.0897414594055198 NA NA NA NA NA NA NA NA 0.0541663219888536 0.0872641226497728 QERIKAERKRMRNRIAASKCRKRKLERIARLEEKVKVLKAQNSELASTANMLREQVARLKQKVMNAAAAAAAAAAAAAAAAAAAAAAAAAAAAAAAAAAAAAAAAAAAAAAACAAA NFIL3 AAAAAAAAAAAAAAAAAAAAAAAAAAAAAAAAAAAAAAAAAAAAAAACAAA False 3 1 1 -1.4295282 -1.4204532 -1.4378674 -1.4269556 -1.4301155 -1.430094 -1.4321619 -1.4280034 -1.4183974 -1.4167312 -1.4270308 0.0066141994 0.025927663 NA 2.4516294 -1.4708381 3.648305 -0.9367253 3.1866038 1.2152969 3.8279543 -0.953555 3.4232533 1.0718675 3.3739007 -1.0536802 3.6324162 -1.0207493 3.408216 -1.0505561 3.118153 1.1028965 3.8785405 -0.8622173 T37V,Q58R NA 4.5970945 1.0738381861 FALSE
caggagcggatcaaggcggagaggaagcgcatgaggaaccgcatcgctgcctccaagtgccgaaaaaggaagctggagagaatcgcccggctggaggaaaaagtgaaagtgttgaaagctcagaactcggagctggcgtccacggccaacatgctcagggaacaggtggcacggcttaaacagaaagtcatgaactaattta 5  False 1 0 8 0 5 13 0 0 2 0 0 2 4.5 NA NA -1.09061749601036 NA NA -1.35753575181817 NA NA 0.444223827469537 NA NA 0.514786641505034 -1.20454285863954 0.336316627447733 NA NA NA NA 0.0587879308043137 0.0497566701604996 NA NA NA NA 0.029059425076594 0.0538858361372192 0.0453955875356392 0.0373024451176372 QERIKAERKRMRNRIAASKCRKRKLERIARLEEKVKVLKAQNSELASTANMLREQVARLKQKVMNAAAAAAAAAAAAAAAAAAAAAAAAAAAAAAAAAAAAAAAAAAAAAAAACAA NRL AAAAAAAAAAAAAAAAAAAAAAAAAAAAAAAAAAAAAAAAAAAAAAAACAA False 3 1 1 -1.3149613 -1.3226306 -1.322063 -1.3284456 -1.3300717 -1.3239878 -1.3417344 -1.3328642 -1.3149498 -1.3012583 -1.3232965 0.011211008 0.043947153 NA 2.7607896 -0.83161306 2.7320204 -0.8570775 2.5277536 -0.93133974 3.243628 -0.7453526 2.8277555 -0.8535969 3.1286504 -0.74748534 2.7556982 -0.9082538 3.0167108 -0.8016447 2.630139 -0.87942934 2.859592 -0.76843095 T37V,Q58R NA 4.050471 0.832422374 FALSE
caggagcggatcaaggcggagaggaagcgcatgaggaaccgcatcgctgcctccaagtgccgaaaaaggaagctggagagaatcgcccggctggaggaaaaagtgaaagtgttgaaagctcagaactcggagctggcgtccacggccaacatgctcagggaacaggtggcacggcttaaacagaaagtcatgaactaatgta 4  False 19 20 10 28 0 28 0 1 0 0 0 4 17.5 NA -1.64522117836101 NA NA NA -1.37965995273795 NA 0.573545055688146 NA NA NA 0.360842565621982 -1.45496687919772 0.305423654616383 NA NA -0.00735229759502182 0.065420506503802 NA NA NA NA NA NA 0.0267435509467902 0.0377715771831071 0.0176198918945979 0.0338759614724265 QERIKAERKRMRNRIAASKCRKRKLERIARLEEKVKVLKAQNSELASTANMLREQVARLKQKVMNAAAAAAAAAAAAAAAAAAAAAAAAAAAAAAAAAAAAAAAAAAAAAAAAACA TEF AAAAAAAAAAAAAAAAAAAAAAAAAAAAAAAAAAAAAAAAAAAAAAAAACA False 3 1 1 -1.4207813 -1.4214803 -1.4198583 -1.4161285 -1.4175452 -1.4240175 -1.4309118 -1.426904 -1.4143703 -1.416893 -1.4208891 0.0051656114 0.020249197 NA 3.2870314 -1.0431294 4.02826 0.85316026 3.9360664 0.87711656 4.49996 0.7610004 3.892607 0.87542 3.47524 0.98828524 3.8012977 -0.9674684 4.2807207 0.8308949 3.2688513 1.0295444 4.1691604 0.8027884 T37V,Q58R NA 5.0661163 0.9028807825 FALSE
caggagcggatcaaggcggagaggaagcgcatgaggaaccgcatcgctgcctccaagtgccgaaaaaggaagctggagagaatcgcccggctggaggaaaaagtgaaagtgttgaaagctcagaactcggagctggcgtccacggccaacatgctcagggaacaggtggcacggcttaaacagaaagtcatgaactaaagga 5  False 3 0 26 0 0 7 0 0 34 0 0 3 6 NA NA -0.622904704209811 NA NA -1.05168013759723 NA NA 0.179121460456531 NA NA 0.545237865265262 -0.66467260457221 0.17017367726132 NA NA NA NA 0.111175555403452 0.0200630557738683 NA NA NA NA 0.0610751849676686 0.0570733501894954 0.105275114384549 0.0188747559247377 QERIKAERKRMRNRIAASKCRKRKLERIARLEEKVKVLKAQNSELASTANMLREQVARLKQKVMNAAAAAAAAAAAAAAAAAAAAAAAAAAAAAAAAAAAAAAAAAAAAAAAAAAC XBP1 AAAAAAAAAAAAAAAAAAAAAAAAAAAAAAAAAAAAAAAAAAAAAAAAAAC False 3 1 1 -1.02063 -1.041997 -1.0801584 -1.0894649 -1.091555 -1.0235978 -1.0886998 -1.0974605 -0.98780984 -0.9622674 -1.048364 0.04842587 0.18982941 NA 0.5520811 -1.9087291 0.6081649 -1.820936 0.6463505 -1.9104407 0.687413 -1.8503463 0.6751789 1.8861272 0.6209117 -1.6982586 0.680678 -1.856343 0.72035754 -1.7807348 0.51238835 1.8774891 0.49968052 -1.7586281 T37V,Q58R NA 1.8225176 1.834803289 FALSE
caggagcggatcaaggcggagaggaagcgcatgaggaaccgcatcgctgcctccaagtgccgaaaaaggaagctggagagaatcgcccggctggaggaaaaagtgaaaaccttgaaagctcagaactcggagctggcgtccgcggccaacatgctcaggggacaggtggcacagcttaaacagaaagtcatgaactaacata 6  False 37 30 9 44 34 11 9 2 0 3 1 2 27.5 -1.28745315968315 -1.56640480301735 NA -1.44067889110239 -1.77597810245594 -1.30766340979954 0.253990741815097 0.41675909540838 NA 0.331695228808323 0.578904564335527 0.532253958922038 -1.41028556987467 0.164707477229275 0.0374893531521336 0.0279035800677608 0.00163776716909633 0.047536964779463 NA NA 0.0150848991254054 0.038837665993062 -0.0152233814494696 0.0635512791964062 0.0342798652223179 0.0557142460612561 0.0225757042237595 0.0182684741947953 QERIKAERKRMRNRIAASKCRKRKLERIARLEEKVKTLKAQNSELASAANMLRGQVAQLKQKVMNCAAAAAAAAAAAAAAAAAAAAAAAAAAAAAAAAAAAAAAAAAAAAAAAAAA ATF1 CAAAAAAAAAAAAAAAAAAAAAAAAAAAAAAAAAAAAAAAAAAAAAAAAAA False 3 1 1 -1.4760959 -1.4757603 -1.4734275 -1.4710929 -1.4734696 -1.4790726 -1.474 -1.4751394 -1.4728178 -1.4763473 -1.4747223 0.002242784 0.008791714 NA 2.2759614 -4.8720045 3.1610389 -2.91013 2.3180313 5.4176702 2.3606381 -4.8732057 2.2417862 -4.474987 2.2578533 -5.486509 2.3444812 -4.648676 2.4001677 -4.6186824 2.7286475 -3.4299583 2.8516803 -3.374235 T48A,E54G NA 3.2070172 4.410605744 FALSE
caggagcggatcaaggcggagaggaagcgcatgaggaaccgcatcgctgcctccaagtgccgaaaaaggaagctggagagaatcgcccggctggaggaaaaagtgaaaaccttgaaagctcagaactcggagctggcgtccgcggccaacatgctcaggggacaggtggcacagcttaaacagaaagtcatgaactaagtca 6  False 86 78 76 106 56 23 16 5 3 0 4 0 70.8333333333333 -1.3647114475338 -1.57715011788104 -1.61239828167164 NA -1.5173327371229 NA 0.183936095909238 0.264133732086195 0.299623833019754 NA 0.316762174509595 NA -1.47741107237349 0.124038356476038 0.0290017098406774 0.0202073333180433 0.000412119883056256 0.0301279949438078 0.000344252543909962 0.0335602984574502 NA NA 0.0131703207905595 0.034773678826019 NA NA 0.0151305017906876 0.013757672405443 QERIKAERKRMRNRIAASKCRKRKLERIARLEEKVKTLKAQNSELASAANMLRGQVAQLKQKVMNACAAAAAAAAAAAAAAAAAAAAAAAAAAAAAAAAAAAAAAAAAAAAAAAAA ATF2 ACAAAAAAAAAAAAAAAAAAAAAAAAAAAAAAAAAAAAAAAAAAAAAAAAA False 3 1 1 -1.4343055 -1.4284058 -1.4251345 -1.4322147 -1.4248389 -1.4296551 -1.4298346 -1.4399468 -1.4279294 -1.4343885 -1.4306653 0.004648748 0.018223092 NA 3.147543 -1.180891 3.500107 -1.0219271 3.1418242 1.1328377 3.4174623 -1.1061058 3.2520056 1.0920987 3.380907 -1.0487823 3.2839808 -1.1121647 3.0295506 -1.2805731 2.8484564 1.2766776 3.2884815 -1.1266428 T48A,E54G NA 3.9420204 1.1378701076 FALSE
caggagcggatcaaggcggagaggaagcgcatgaggaaccgcatcgctgcctccaagtgccgaaaaaggaagctggagagaatcgcccggctggaggaaaaagtgaaaaccttgaaagctcagaactcggagctggcgtccgcggccaacatgctcaggggacaggtggcacagcttaaacagaaagtcatgaactaacaaa 5  False 10 12 17 6 15 12 35 42 57 16 83 34 12 -0.518961692251335 -0.481259194948742 -0.356739310009538 -0.438658161447156 -0.249369358607424 -0.487812018377806 0.315052032552109 0.305369612810914 0.203794161916722 0.45738737992948 0.320463065434345 0.347972986387294 -0.406970026090311 0.121578894099371 0.121916301314227 0.0346118112534526 0.12541317871902 0.0348315002332131 0.140988237453404 0.0228265983679615 0.132409910269786 0.0535547597563067 0.152365448352469 0.0351799571090451 0.120098676693149 0.0364244403658659 0.13385810881883 0.0134848819667996 QERIKAERKRMRNRIAASKCRKRKLERIARLEEKVKTLKAQNSELASAANMLRGQVAQLKQKVMNAACAAAAAAAAAAAAAAAAAAAAAAAAAAAAAAAAAAAAAAAAAAAAAAAA ATF3 AACAAAAAAAAAAAAAAAAAAAAAAAAAAAAAAAAAAAAAAAAAAAAAAAA False 3 1 1 -0.37372696 -0.35072255 -0.3458476 -0.35001898 -0.33888412 -0.3366865 -0.35709786 -0.3392843 -0.31858754 -0.33565557 -0.34465116 0.0147315245 0.057747576 NA -0.67184937 0.76433825 -0.79737085 0.74327826 -0.7896035 -0.7622614 -0.8039581 0.732386 -0.8068329 0.7646018 -0.880969 -0.6927732 -0.7167095 0.79516053 -0.8588377 0.7352906 -0.8550406 0.76453894 -0.8987233 0.69381607 T48A,E54G NA -0.09500112 0.744844505 FALSE
caggagcggatcaaggcggagaggaagcgcatgaggaaccgcatcgctgcctccaagtgccgaaaaaggaagctggagagaatcgcccggctggaggaaaaagtgaaaaccttgaaagctcagaactcggagctggcgtccgcggccaacatgctcaggggacaggtggcacagcttaaacagaaagtcatgaactaattaa 4  False 18 10 44 33 3 28 7 0 4 5 0 14 22.6666666666667 -1.15221727469079 NA -1.3765782100841 -1.22244852222329 NA -1.00565997926198 0.317379101900278 NA 0.274855085534308 0.292910080930513 NA 0.269098461962091 -1.1885034656251 0.143400067065499 0.0523464511626822 0.0348674645320558 NA NA 0.0267580124406852 0.0307859979298483 0.0406371454043742 0.0342963748078325 NA NA 0.0658923937122704 0.0281681661040638 0.0471745913933489 0.0159051699946283 QERIKAERKRMRNRIAASKCRKRKLERIARLEEKVKTLKAQNSELASAANMLRGQVAQLKQKVMNAAACAAAAAAAAAAAAAAAAAAAAAAAAAAAAAAAAAAAAAAAAAAAAAAA ATF4 AAACAAAAAAAAAAAAAAAAAAAAAAAAAAAAAAAAAAAAAAAAAAAAAAA False 3 1 1 -0.9106371 -0.9047319 -0.9259922 -0.8728944 -0.81771255 -0.83861333 -0.8856158 -0.9056457 -0.8371637 -0.8444198 -0.8743426 0.037681032 0.14770965 NA 0.7194036 -1.0418731 0.6636316 -1.0882503 0.66776645 -1.17256 0.7386996 0.8789332 0.5720355 0.88987327 0.6403076 -0.8762594 0.65359825 1.0387791 0.69833416 1.0314865 0.57687837 0.97990066 0.6687623 -0.8558752 T48A,E54G NA 1.3729302 0.9853790727 FALSE
caggagcggatcaaggcggagaggaagcgcatgaggaaccgcatcgctgcctccaagtgccgaaaaaggaagctggagagaatcgcccggctggaggaaaaagtgaaaaccttgaaagctcagaactcggagctggcgtccgcggccaacatgctcaggggacaggtggcacagcttaaacagaaagtcatgaactaagcga 6  False 68 42 56 47 63 39 7 1 4 0 3 3 52.5 -1.53528360624275 -1.84849005690217 -1.44475022651736 NA -1.63552420944858 -1.56446797576131 0.254836417726719 0.549674967521928 0.269451560190657 NA 0.348769740743157 0.379480132691394 -1.552418268304 0.14487183567411 0.0102625469331933 0.0279964865467241 -0.0305378396178148 0.0626978027813355 0.0191221939048625 0.0301807592830169 NA NA 0.000195437331098142 0.0382874216835163 0.00739857568409569 0.0397224842271643 0.00681110399326401 0.0160684107126541 QERIKAERKRMRNRIAASKCRKRKLERIARLEEKVKTLKAQNSELASAANMLRGQVAQLKQKVMNAAAACAAAAAAAAAAAAAAAAAAAAAAAAAAAAAAAAAAAAAAAAAAAAAA ATF5 AAAACAAAAAAAAAAAAAAAAAAAAAAAAAAAAAAAAAAAAAAAAAAAAAA False 3 1 1 -1.4514955 -1.4506774 -1.4430314 -1.44453 -1.4466836 -1.4504644 -1.4422619 -1.4392267 -1.4431943 -1.4418045 -1.445337 0.004273671 0.01675279 NA 4.0512567 -1.0506134 4.702513 -0.897829 3.8838103 1.0383021 5.124451 -0.8133512 3.8209894 1.0885619 4.41075 -0.930547 4.038573 -0.9879068 5.029685 -0.76722527 4.1823564 0.970585 5.1114054 -0.7636189 T48A,E54G NA 5.148567 0.9308540464 FALSE
caggagcggatcaaggcggagaggaagcgcatgaggaaccgcatcgctgcctccaagtgccgaaaaaggaagctggagagaatcgcccggctggaggaaaaagtgaaaaccttgaaagctcagaactcggagctggcgtccgcggccaacatgctcaggggacaggtggcacagcttaaacagaaagtcatgaactaatgga 4  False 50 47 51 54 56 78 3 3 1 5 5 192 56 -1.69086155716095 -1.57831843696504 -1.81019171912691 -1.35704124501887 -1.45228727613893 -0.529806856045598 0.370037761377352 0.339525520102352 0.503722037751372 0.26868792126917 0.292939552618649 0.145068730926342 -1.01214866108431 0.103727973883474 -0.00682934302783778 0.0406525774479003 0.000278857420979467 0.038727439589576 -0.0218102160343158 0.0564209520856655 0.0248778978812448 0.0314602407158903 0.0203109144326143 0.0321584669443858 0.115702822646587 0.0151852228342152 0.066734924962157 0.0115049531815174 QERIKAERKRMRNRIAASKCRKRKLERIARLEEKVKTLKAQNSELASAANMLRGQVAQLKQKVMNAAAAACAAAAAAAAAAAAAAAAAAAAAAAAAAAAAAAAAAAAAAAAAAAAA ATF6 AAAAACAAAAAAAAAAAAAAAAAAAAAAAAAAAAAAAAAAAAAAAAAAAAA False 3 1 1 -1.4471401 -1.4536513 -1.4456304 -1.4459684 -1.4503691 -1.4494071 -1.4500141 -1.4501644 -1.4408976 -1.4513743 -1.4484617 0.0036278511 0.0142211765 NA 5.058217 -0.80877334 4.5179467 -0.9626138 5.2971067 0.77843356 5.160335 -0.8186387 4.2625837 1.0109104 4.9085994 -0.8286521 4.5193443 -0.9457034 4.570276 -0.9251499 5.5141563 0.72244847 4.979088 -0.8499236 T48A,E54G NA 5.591754 0.86512472328 FALSE
caggagcggatcaaggcggagaggaagcgcatgaggaaccgcatcgctgcctccaagtgccgaaaaaggaagctggagagaatcgcccggctggaggaaaaagtgaaaaccttgaaagctcagaactcggagctggcgtccgcggccaacatgctcaggggacaggtggcacagcttaaacagaaagtcatgaactaaacaa 5  False 25 8 43 37 18 36 2 0 1 0 1 1 27.8333333333333 -1.60794955980441 NA -1.76195906717293 NA -1.5905898971133 -1.86855183348655 0.461930084189705 NA 0.50590411965994 NA 0.611079565011164 0.602130596734924 -1.69875891947277 0.266977382967194 0.00227942030850714 0.0507479248959332 NA NA -0.0164077679758424 0.0566653629503558 NA NA 0.00512825908557044 0.0670834027570988 -0.0244317237219847 0.0630286570257609 -0.00942021989377989 0.0296117062405184 QERIKAERKRMRNRIAASKCRKRKLERIARLEEKVKTLKAQNSELASAANMLRGQVAQLKQKVMNAAAAAACAAAAAAAAAAAAAAAAAAAAAAAAAAAAAAAAAAAAAAAAAAAA ATF6B AAAAAACAAAAAAAAAAAAAAAAAAAAAAAAAAAAAAAAAAAAAAAAAAAA False 3 1 1 -1.4549713 -1.4533932 -1.4477693 -1.4543295 -1.4568565 -1.4559829 -1.4512751 -1.4414109 -1.4447198 -1.4475659 -1.4508275 0.0052186907 0.020457268 NA 3.2876863 -1.3415048 3.0670931 -1.4141649 3.3838217 1.2426001 3.4257298 -1.3525879 2.8272424 1.6416059 3.2486053 -1.3303667 3.4569726 -1.2521416 3.9238935 -0.99974144 3.6501384 1.1267554 3.4331467 -1.1908362 T48A,E54G NA 4.083421 1.2892304913 FALSE
caggagcggatcaaggcggagaggaagcgcatgaggaaccgcatcgctgcctccaagtgccgaaaaaggaagctggagagaatcgcccggctggaggaaaaagtgaaaaccttgaaagctcagaactcggagctggcgtccgcggccaacatgctcaggggacaggtggcacagcttaaacagaaagtcatgaactaagaaa 5  False 8 13 23 1 2 15 0 1 2 0 0 0 10.3333333333333 NA -1.52719940621158 -1.38914389445611 NA NA NA NA 0.597088988365904 0.384840357860306 NA NA NA -1.4296623405668 0.323473403204984 NA NA 0.00610966853286735 0.0681060078181187 0.0253505539164527 0.0431052401209095 NA NA NA NA NA NA 0.0204265362483734 0.0358779432394983 QERIKAERKRMRNRIAASKCRKRKLERIARLEEKVKTLKAQNSELASAANMLRGQVAQLKQKVMNAAAAAAACAAAAAAAAAAAAAAAAAAAAAAAAAAAAAAAAAAAAAAAAAAA ATF7 AAAAAAACAAAAAAAAAAAAAAAAAAAAAAAAAAAAAAAAAAAAAAAAAAA False 3 1 1 -1.225358 -1.1969616 -1.2002227 -1.2020516 -1.1963708 -1.201462 -1.2110976 -1.207745 -1.1911031 -1.2169747 -1.2049347 0.010428324 0.040879034 NA 1.7070805 -1.0522074 1.6789231 -0.98917377 1.663985 1.0121257 1.8279068 -0.9305495 1.529947 1.0903684 1.6632326 -1.0083544 1.5672517 -1.1049584 1.6476741 -1.035341 1.5035412 1.0997854 1.7815661 -0.9821246 T48A,E54G NA 2.370099 1.0304988687 FALSE
caggagcggatcaaggcggagaggaagcgcatgaggaaccgcatcgctgcctccaagtgccgaaaaaggaagctggagagaatcgcccggctggaggaaaaagtgaaaaccttgaaagctcagaactcggagctggcgtccgcggccaacatgctcaggggacaggtggcacagcttaaacagaaagtcatgaactaactaa 5  False 19 4 11 40 26 7 3 1 1 1 0 1 17.8333333333333 -1.4119970330565 -1.20428281359729 -1.3765782100841 -1.71487911528509 NA -1.37965995273795 0.406836660614164 0.73054447706119 0.544790076632435 0.526779396392396 NA 0.716272478046617 -1.44287527823561 0.2437028634376 0.0238068861543713 0.0446953272895752 0.0429426371685437 0.0833283963289617 0.0267580124406852 0.0610209053938518 -0.0170207683582358 0.0616797604313364 NA NA 0.0267435509467902 0.0749765791683669 0.0189610277304815 0.027030220769578 QERIKAERKRMRNRIAASKCRKRKLERIARLEEKVKTLKAQNSELASAANMLRGQVAQLKQKVMNAAAAAAAACAAAAAAAAAAAAAAAAAAAAAAAAAAAAAAAAAAAAAAAAAA BACH1 AAAAAAAACAAAAAAAAAAAAAAAAAAAAAAAAAAAAAAAAAAAAAAAAAA False 3 1 1 -1.4264572 -1.4373434 -1.4164071 -1.4157544 -1.4177333 -1.4166553 -1.4159888 -1.4161966 -1.4216849 -1.4153934 -1.4199616 0.0070265085 0.027543914 NA 4.794501 -0.7384144 3.7016437 -1.0239766 4.2333555 0.80029154 4.3686304 -0.78227496 4.094915 0.8330188 3.9342217 -0.83999205 3.7959576 -0.88822186 4.1667676 -0.804006 3.477107 1.0074649 4.933875 -0.67314315 T48A,E54G NA 4.8630857 0.83908040332 FALSE
caggagcggatcaaggcggagaggaagcgcatgaggaaccgcatcgctgcctccaagtgccgaaaaaggaagctggagagaatcgcccggctggaggaaaaagtgaaaaccttgaaagctcagaactcggagctggcgtccgcggccaacatgctcaggggacaggtggcacagcttaaacagaaagtcatgaactaatcta 5  False 20 17 43 1 5 20 4 0 0 0 1 1 17.6666666666667 -1.34386812403224 NA NA NA -1.2172027569637 -1.69307394771623 0.365712622485396 NA NA NA 0.764825469757564 0.625795836790611 -1.40137777238899 0.291855544755872 0.0312915702586119 0.0401774150127919 NA NA NA NA NA NA 0.0461181421403568 0.0839613987512357 -0.0060633904437935 0.0655058410569168 0.0235637095726179 0.032371059150877 QERIKAERKRMRNRIAASKCRKRKLERIARLEEKVKTLKAQNSELASAANMLRGQVAQLKQKVMNAAAAAAAAACAAAAAAAAAAAAAAAAAAAAAAAAAAAAAAAAAAAAAAAAA BACH2 AAAAAAAAACAAAAAAAAAAAAAAAAAAAAAAAAAAAAAAAAAAAAAAAAA False 3 1 1 -1.46624 -1.4629669 -1.4572873 -1.4630406 -1.4532629 -1.4575961 -1.4565679 -1.4595643 -1.4551414 -1.4554001 -1.4587067 0.004156936 0.016295189 NA 3.623496 -1.4289539 3.3204386 -1.4744207 4.7693443 0.9799395 3.969109 1.3531338 4.047184 1.0980812 4.730298 -0.92915154 4.3209715 1.0637416 4.18172 -1.1251874 4.3404465 1.0549943 5.7473764 0.7671454 T48A,E54G NA 5.0180264 1.12747493771 FALSE
caggagcggatcaaggcggagaggaagcgcatgaggaaccgcatcgctgcctccaagtgccgaaaaaggaagctggagagaatcgcccggctggaggaaaaagtgaaaaccttgaaagctcagaactcggagctggcgtccgcggccaacatgctcaggggacaggtggcacagcttaaacagaaagtcatgaactaaacta 6  False 35 75 67 36 44 46 696 647 741 184 453 303 50.5 -0.0182772961064041 -0.23411179971572 -0.0193675728248149 -0.260854033547532 -0.0683759462813942 -0.235952390223139 0.16457786294443 0.124246594109317 0.105512013455524 0.186466763819966 0.188383672824187 0.179136734504452 -0.122885526691948 0.0598015895855236 0.176921798903108 0.0180806258654657 0.153603654108684 0.0141719905653296 0.1787766072133 0.0118182009312338 0.153228712386303 0.0218330963579579 0.172234635068321 0.0206804784851472 0.146462349636652 0.0187513271390299 0.165367245099122 0.00663287310648398 QERIKAERKRMRNRIAASKCRKRKLERIARLEEKVKTLKAQNSELASAANMLRGQVAQLKQKVMNAAAAAAAAAACAAAAAAAAAAAAAAAAAAAAAAAAAAAAAAAAAAAAAAAA BATF AAAAAAAAAACAAAAAAAAAAAAAAAAAAAAAAAAAAAAAAAAAAAAAAAA False 3 1 1 -0.19087768 -0.16306245 -0.1708206 -0.1801176 -0.16231024 -0.16697645 -0.1617794 -0.15383852 -0.14710331 -0.16871583 -0.1665602 0.012435067 0.048745465 NA -1.4679358 -0.67549956 -1.6142321 -0.6851399 -1.5158215 -0.7120695 -1.4964563 -0.7008822 -1.4078815 -0.78256917 -1.5318868 -0.69739187 -1.4497573 -0.75939703 -1.6920724 -0.67931414 -1.6149149 -0.6988256 -1.6884158 -0.6390232 T48A,E54G NA -0.834949 0.70301121 FALSE
caggagcggatcaaggcggagaggaagcgcatgaggaaccgcatcgctgcctccaagtgccgaaaaaggaagctggagagaatcgcccggctggaggaaaaagtgaaaaccttgaaagctcagaactcggagctggcgtccgcggccaacatgctcaggggacaggtggcacagcttaaacagaaagtcatgaactaaccga 6  False 11 34 41 35 15 13 15 45 11 57 10 6 24.8333333333333 -0.79062796144411 -0.747684734758013 -1.07065522658818 -0.573428407967852 -0.866249455341005 -1.02955593667746 0.323671124359818 0.19393812591406 0.195836687723578 0.196673025090725 0.35811455923387 0.396389101424373 -0.816598912863592 0.0989073055555548 0.092070876870965 0.0355587100130257 0.0950237723646076 0.0221212445332186 0.0610238668209668 0.021935296744196 0.116629876776455 0.0230281312328813 0.0846452718787869 0.0393132819125244 0.0633910590974724 0.0414924484121922 0.0884242592247185 0.0109702703824622 QERIKAERKRMRNRIAASKCRKRKLERIARLEEKVKTLKAQNSELASAANMLRGQVAQLKQKVMNAAAAAAAAAAACAAAAAAAAAAAAAAAAAAAAAAAAAAAAAAAAAAAAAAA BATF2 AAAAAAAAAAACAAAAAAAAAAAAAAAAAAAAAAAAAAAAAAAAAAAAAAA False 3 1 1 -0.71393853 -0.6645189 -0.64937735 -0.6777072 -0.6480023 -0.6439979 -0.6595484 -0.6520943 -0.6202803 -0.66103566 -0.6590501 0.024469001 0.095918484 NA 0.2524752 -1.0750997 0.14121616 -1.0104672 0.11232722 0.99205846 0.18694931 -0.9628558 0.10521561 1.0440123 0.11027658 -0.95512176 0.12973928 -1.0567551 0.109227836 -0.9880196 0.054619074 1.0313388 0.14510274 -0.9569835 T48A,E54G NA 0.84770316 1.0072712329 FALSE
caggagcggatcaaggcggagaggaagcgcatgaggaaccgcatcgctgcctccaagtgccgaaaaaggaagctggagagaatcgcccggctggaggaaaaagtgaaaaccttgaaagctcagaactcggagctggcgtccgcggccaacatgctcaggggacaggtggcacagcttaaacagaaagtcatgaactaaaaca 6  False 9 20 0 24 16 17 107 914 1 361 303 606 14.3333333333333 -0.166530229191055 0.222662658715056 NA 0.0341455717073358 0.109273862739616 0.268155017349728 0.319678471060116 0.229887630010284 NA 0.223926727886342 0.306681051225248 0.282930725219067 0.108343662022741 0.118035915285047 0.160634639934064 0.0351200746508276 0.20570490776292 0.0262217676625021 NA NA 0.187769746268929 0.026219223881555 0.191736766002876 0.0336669881555243 0.199230325667678 0.0296160728894713 0.191013952450711 0.0130919136685111 QERIKAERKRMRNRIAASKCRKRKLERIARLEEKVKTLKAQNSELASAANMLRGQVAQLKQKVMNAAAAAAAAAAAACAAAAAAAAAAAAAAAAAAAAAAAAAAAAAAAAAAAAAA BATF3 AAAAAAAAAAAACAAAAAAAAAAAAAAAAAAAAAAAAAAAAAAAAAAAAAA False 3 1 1 0.13270509 0.1514821 0.1461848 0.15933895 0.15172446 0.14475071 0.13755178 0.1474005 0.16016293 0.15200257 0.14833039 0.008658623 0.033941805 NA -3.219605 0.7303225 -3.4168384 0.76337874 -3.3666072 -0.7593894 -3.4506824 0.77395785 -3.2265544 -0.8033745 -3.5484688 0.6925307 -3.3718305 0.73090553 -3.523293 0.7454422 -3.3609009 -0.7727252 -3.525259 0.73079693 T48A,E54G NA -2.6880155 0.750282386 FALSE
caggagcggatcaaggcggagaggaagcgcatgaggaaccgcatcgctgcctccaagtgccgaaaaaggaagctggagagaatcgcccggctggaggaaaaagtgaaaaccttgaaagctcagaactcggagctggcgtccgcggccaacatgctcaggggacaggtggcacagcttaaacagaaagtcatgaactaaatca 6  False 32 12 39 37 18 9 1 0 6 0 0 0 24.5 -1.87886626541262 NA -1.22786150210655 NA NA NA 0.618468066839293 NA 0.2393673360818 NA NA NA -1.31267387935541 0.223231159907038 -0.0274836566155176 0.067945284537051 NA NA 0.0434154894345356 0.0268110822790935 NA NA NA NA NA NA 0.0334022719021599 0.0247596086883122 QERIKAERKRMRNRIAASKCRKRKLERIARLEEKVKTLKAQNSELASAANMLRGQVAQLKQKVMNAAAAAAAAAAAAACAAAAAAAAAAAAAAAAAAAAAAAAAAAAAAAAAAAAA CEBPA AAAAAAAAAAAAACAAAAAAAAAAAAAAAAAAAAAAAAAAAAAAAAAAAAA False 3 1 1 -1.4506009 -1.4439782 -1.4467748 -1.4472234 -1.444337 -1.4446354 -1.4488707 -1.4475251 -1.4417349 -1.440545 -1.4456226 0.0031459124 0.012331977 NA 4.5391383 -0.92971534 4.879541 0.8162471 4.3556137 0.95650005 4.112283 1.0399063 3.8547485 1.0569477 4.1126747 0.95209175 4.388648 0.9631187 4.938171 0.83559185 4.664379 0.8598434 5.2604837 0.7350532 T48A,E54G NA 5.223556 0.9145015403 FALSE
caggagcggatcaaggcggagaggaagcgcatgaggaaccgcatcgctgcctccaagtgccgaaaaaggaagctggagagaatcgcccggctggaggaaaaagtgaaaaccttgaaagctcagaactcggagctggcgtccgcggccaacatgctcaggggacaggtggcacagcttaaacagaaagtcatgaactaatcaa 4  False 13 8 42 15 5 8 1 0 4 1 0 0 15.1666666666667 -1.61925324528461 NA -1.36342786913828 -1.44682067238464 NA NA 0.650012591179493 NA 0.276041504911939 0.570607803761589 NA NA -1.40984652026675 0.232108945075835 0.00103759042682136 0.0714107855011254 NA NA 0.0282309572412074 0.0309188865188758 0.0143657677381396 0.0668115588371441 NA NA NA NA 0.0226244012626998 0.0257442852311831 QERIKAERKRMRNRIAASKCRKRKLERIARLEEKVKTLKAQNSELASAANMLRGQVAQLKQKVMNAAAAAAAAAAAAAACAAAAAAAAAAAAAAAAAAAAAAAAAAAAAAAAAAAA CEBPB AAAAAAAAAAAAAACAAAAAAAAAAAAAAAAAAAAAAAAAAAAAAAAAAAA False 3 1 1 -1.4057342 -1.384986 -1.3909854 -1.3761939 -1.3825427 -1.3789955 -1.3946887 -1.3721826 -1.389794 -1.4095418 -1.3885646 0.012209997 0.04786319 NA 2.711625 -1.1725204 2.9433763 -0.9859574 2.7007136 1.1123319 3.2761364 -0.87131345 2.7814937 1.0430447 2.9149973 -0.96407133 2.5782938 -1.181548 3.0575283 -0.9046606 2.4551566 1.2221615 2.6797442 -1.2039356 T48A,E54G NA 3.522895 1.06615448174 FALSE
caggagcggatcaaggcggagaggaagcgcatgaggaaccgcatcgctgcctccaagtgccgaaaaaggaagctggagagaatcgcccggctggaggaaaaagtgaaaaccttgaaagctcagaactcggagctggcgtccgcggccaacatgctcaggggacaggtggcacagcttaaacagaaagtcatgaactaagcaa 5  False 31 5 32 61 60 34 2 3 4 5 8 2 37.1666666666667 -1.66994617289246 -0.964430284668874 -1.28655727860925 -1.39035345977325 -1.33539422928938 -1.64455553134373 0.454529194390862 0.546111610643997 0.284064031276636 0.264083657260914 0.249565785563911 0.450418149796053 -1.37263660319444 0.133738267069799 -0.00453156596945714 0.0499348585628894 0.070301035210853 0.0622913541344574 0.0368410865982552 0.0318174745132569 0.0209774237177556 0.0309211347771678 0.0331432586808954 0.027396959522071 -0.000984673896988031 0.0471479961915488 0.0267515266443835 0.0148335347120903 QERIKAERKRMRNRIAASKCRKRKLERIARLEEKVKTLKAQNSELASAANMLRGQVAQLKQKVMNAAAAAAAAAAAAAAACAAAAAAAAAAAAAAAAAAAAAAAAAAAAAAAAAAA CEBPD AAAAAAAAAAAAAAACAAAAAAAAAAAAAAAAAAAAAAAAAAAAAAAAAAA False 3 1 1 -1.3890958 -1.3838834 -1.3920628 -1.3962392 -1.3920848 -1.3830374 -1.3851885 -1.3946218 -1.3906885 -1.3931252 -1.3900028 0.004582454 0.01796322 NA 5.092103 -0.5807748 5.5858574 -0.5172576 4.457736 0.67700124 4.7634783 -0.6515945 4.15464 0.72635317 4.786079 -0.59629536 4.554709 -0.6427585 4.667488 -0.6481863 4.574468 0.65842545 5.108431 -0.5866899 T48A,E54G NA 5.4874873 0.628533684 FALSE
caggagcggatcaaggcggagaggaagcgcatgaggaaccgcatcgctgcctccaagtgccgaaaaaggaagctggagagaatcgcccggctggaggaaaaagtgaaaaccttgaaagctcagaactcggagctggcgtccgcggccaacatgctcaggggacaggtggcacagcttaaacagaaagtcatgaactaataca 5  False 52 50 19 110 43 33 2 7 1 8 0 7 51.1666666666667 -1.81902313957274 -1.36313592447619 -1.53107592429256 -1.42304065750555 NA -1.26164325146429 0.441796034316637 0.247631928371447 0.523143982107088 0.206796830344481 NA 0.297414247612568 -1.41671681303528 0.129343746853415 -0.0209092537792372 0.0485359857177311 0.0248233091918893 0.0282457428930951 0.00945301588025488 0.0585963673142627 0.0171501318018077 0.0242135114641158 NA NA 0.0390970739669198 0.0311321509137654 0.021862385061226 0.0143461179868631 QERIKAERKRMRNRIAASKCRKRKLERIARLEEKVKTLKAQNSELASAANMLRGQVAQLKQKVMNAAAAAAAAAAAAAAAACAAAAAAAAAAAAAAAAAAAAAAAAAAAAAAAAAA CEBPE AAAAAAAAAAAAAAAACAAAAAAAAAAAAAAAAAAAAAAAAAAAAAAAAAA False 3 1 1 -1.3356657 -1.3207651 -1.3154945 -1.3082695 -1.3079216 -1.306303 -1.3255969 -1.3206326 -1.3002982 -1.3153107 -1.3156259 0.010477152 0.041070435 NA 2.1686773 -1.1279981 2.146745 -1.0845661 2.1645226 1.0660962 2.3908663 -0.95057005 2.0856106 -1.0818352 2.3035514 -0.9635463 2.075506 -1.1456221 2.1673713 -1.0741974 2.0676024 -1.0713536 2.3055391 -0.99320555 T48A,E54G NA 2.9005876 1.0558990648 FALSE
caggagcggatcaaggcggagaggaagcgcatgaggaaccgcatcgctgcctccaagtgccgaaaaaggaagctggagagaatcgcccggctggaggaaaaagtgaaaaccttgaaagctcagaactcggagctggcgtccgcggccaacatgctcaggggacaggtggcacagcttaaacagaaagtcatgaactaacaca 6  False 42 50 51 82 77 66 3 5 3 5 7 7 61.3333333333333 -1.6406116842688 -1.45531936110206 -1.49963451130821 -1.47120734181962 -1.44703495318467 -1.46857547540743 0.374520255309739 0.277698246649216 0.30605506366787 0.254742940639348 0.249161788438653 0.26199649162496 -1.48262432129212 0.114065455278155 -0.00130886089679327 0.0411450270051234 0.0143085517974765 0.0316752097691999 0.0129747090414563 0.0342806484303618 0.0115103714588454 0.0298274451465162 0.0208875066086999 0.0273526093205291 0.0174362245744215 0.02742475984799 0.014552276048037 0.0126515314381621 QERIKAERKRMRNRIAASKCRKRKLERIARLEEKVKTLKAQNSELASAANMLRGQVAQLKQKVMNAAAAAAAAAAAAAAAAACAAAAAAAAAAAAAAAAAAAAAAAAAAAAAAAAA CREB3 AAAAAAAAAAAAAAAAACAAAAAAAAAAAAAAAAAAAAAAAAAAAAAAAAA False 3 1 1 -1.4559662 -1.4552238 -1.454837 -1.4479482 -1.4522132 -1.4426957 -1.4440106 -1.4479337 -1.4454817 -1.4516426 -1.4497952 0.0048485664 0.01900638 NA 3.7695904 -1.1829392 4.031096 -1.0972506 3.902673 1.1609883 4.123008 -1.0447772 3.4846623 1.2606862 4.547358 -0.84878683 4.14945 -0.97539735 4.70465 -0.88028276 4.3478813 0.9523242 4.158759 -1.0201969 T48A,E54G NA 4.834901 1.0423629519 FALSE
caggagcggatcaaggcggagaggaagcgcatgaggaaccgcatcgctgcctccaagtgccgaaaaaggaagctggagagaatcgcccggctggaggaaaaagtgaaaaccttgaaagctcagaactcggagctggcgtccgcggccaacatgctcaggggacaggtggcacagcttaaacagaaagtcatgaactaacgga 5  False 9 22 9 21 5 14 0 1 1 3 0 2 13.3333333333333 NA -1.67133334740063 -1.31985234644997 -1.23852949938339 NA -1.37965995273795 NA 0.56947407271434 0.555874676712353 0.372498104940665 NA 0.507760106459849 -1.361775718289 0.23969401359822 NA NA -0.0103307407139069 0.0649561562919512 0.0331117690648865 0.0622624704696813 0.0387542494036404 0.0436152097656314 NA NA 0.0267435509467902 0.0531503261501101 0.0279561580246058 0.0265855805439275 QERIKAERKRMRNRIAASKCRKRKLERIARLEEKVKTLKAQNSELASAANMLRGQVAQLKQKVMNAAAAAAAAAAAAAAAAAACAAAAAAAAAAAAAAAAAAAAAAAAAAAAAAAA CREB3L1 AAAAAAAAAAAAAAAAAACAAAAAAAAAAAAAAAAAAAAAAAAAAAAAAAA False 3 1 1 -1.4412066 -1.4282519 -1.4172962 -1.4318347 -1.4294124 -1.4280996 -1.4272048 -1.426402 -1.4230945 -1.438872 -1.4291675 0.0069727935 0.02733335 NA 3.2828817 -1.1883669 3.6265967 -0.98536736 3.8476923 0.8847271 3.7477765 -1.005964 3.2551754 1.1221521 4.161537 -0.84438604 4.0467772 -0.8878639 4.0563087 -0.87423927 4.4387255 0.79567045 3.8345091 -0.99627775 T48A,E54G NA 4.5427866 0.9585014972 FALSE
caggagcggatcaaggcggagaggaagcgcatgaggaaccgcatcgctgcctccaagtgccgaaaaaggaagctggagagaatcgcccggctggaggaaaaagtgaaaaccttgaaagctcagaactcggagctggcgtccgcggccaacatgctcaggggacaggtggcacagcttaaacagaaagtcatgaactaaacga 6  False 20 32 13 35 59 8 0 0 0 0 5 4 27.8333333333333 NA NA NA NA -1.46749921639794 -1.00565997926198 NA NA NA NA 0.290661012467782 0.49695368623574 -1.34977912970294 0.250897185460347 NA NA NA NA NA NA NA NA 0.018640970331156 0.0319083322067988 0.0658923937122704 0.0520191526842955 0.0292867555948967 0.0278281765663184 QERIKAERKRMRNRIAASKCRKRKLERIARLEEKVKTLKAQNSELASAANMLRGQVAQLKQKVMNAAAAAAAAAAAAAAAAAAACAAAAAAAAAAAAAAAAAAAAAAAAAAAAAAA CREB3L2 AAAAAAAAAAAAAAAAAAACAAAAAAAAAAAAAAAAAAAAAAAAAAAAAAA False 3 1 1 -1.4633757 -1.46223 -1.4601561 -1.4616909 -1.4583969 -1.4604844 -1.4572968 -1.4620358 -1.4580821 -1.468778 -1.4612527 0.0033090399 0.012971437 NA 3.4896212 -1.4103714 3.4541504 -1.4012223 4.3652124 1.1158556 3.5167127 -1.4830081 3.2385087 -1.4633096 3.974063 -1.1427094 3.4834843 -1.3318439 3.7559423 -1.2990365 2.9064162 -1.6381353 2.9308343 -1.851001 T48A,E54G NA 4.2244825 1.413649329 FALSE
caggagcggatcaaggcggagaggaagcgcatgaggaaccgcatcgctgcctccaagtgccgaaaaaggaagctggagagaatcgcccggctggaggaaaaagtgaaaaccttgaaagctcagaactcggagctggcgtccgcggccaacatgctcaggggacaggtggcacagcttaaacagaaagtcatgaactaagtta 6  False 8 2 4 25 21 48 0 0 0 6 2 8 18 NA NA NA -1.09674431503833 -1.43347455296637 -1.3336397944027 NA NA NA 0.297904631708707 0.465347433300131 0.265127755105995 -1.26030374705641 0.18223403913948 NA NA NA NA NA NA 0.0553556507929258 0.0348811788027703 0.0223761471090166 0.0510851468081485 0.031560759691392 0.0277525281644875 0.0392108874342319 0.0202124268881777 QERIKAERKRMRNRIAASKCRKRKLERIARLEEKVKTLKAQNSELASAANMLRGQVAQLKQKVMNAAAAAAAAAAAAAAAAAAAACAAAAAAAAAAAAAAAAAAAAAAAAAAAAAA CREB3L3 AAAAAAAAAAAAAAAAAAAACAAAAAAAAAAAAAAAAAAAAAAAAAAAAAA False 3 1 1 -1.4545496 -1.4563121 -1.4524719 -1.4493887 -1.4551349 -1.444712 -1.455656 -1.4452279 -1.4464289 -1.4460253 -1.4505907 0.004727928 0.018533478 NA 4.3604054 -1.0068929 3.8935583 -1.1500343 3.8956645 1.1319951 4.2224045 -1.0355874 2.9680321 1.5303228 4.459512 -0.8785528 3.4512677 -1.3169011 4.7171803 -0.85752815 3.3063054 1.2631042 4.7660904 -0.8467062 T48A,E54G NA 4.7170305 1.1017625135 FALSE
caggagcggatcaaggcggagaggaagcgcatgaggaaccgcatcgctgcctccaagtgccgaaaaaggaagctggagagaatcgcccggctggaggaaaaagtgaaaaccttgaaagctcagaactcggagctggcgtccgcggccaacatgctcaggggacaggtggcacagcttaaacagaaagtcatgaactaactta 6  False 3 20 43 12 2 13 0 3 2 1 0 1 15.5 NA -1.34423391918677 -1.56601928457404 -1.3858360384895 NA -1.56446797576131 NA 0.380370759568823 0.368631708211816 0.587223942813692 NA 0.653319780879203 -1.46049855852494 0.22637719063226 NA NA 0.0269793364258565 0.043386387003846 0.00553907623021604 0.0412897399508689 0.0215063613801943 0.0687571160913691 NA NA 0.00739857568409569 0.0683869390136775 0.0170063475507516 0.0251085496233965 QERIKAERKRMRNRIAASKCRKRKLERIARLEEKVKTLKAQNSELASAANMLRGQVAQLKQKVMNAAAAAAAAAAAAAAAAAAAAACAAAAAAAAAAAAAAAAAAAAAAAAAAAAA CREB3L4 AAAAAAAAAAAAAAAAAAAAACAAAAAAAAAAAAAAAAAAAAAAAAAAAAA False 3 1 1 -1.4402751 -1.4440209 -1.4446135 -1.446527 -1.4458736 -1.4540975 -1.443527 -1.4577521 -1.437298 -1.4427594 -1.4456744 0.0060907095 0.023875581 NA 4.3949676 -0.88155377 4.015997 -0.9921008 3.7103431 -1.1014967 3.980259 -1.0670782 3.609729 -1.1439098 4.3547525 -0.9741724 3.6609406 -1.101111 3.1552331 -1.4560816 4.156904 -0.93224 4.1767006 -0.9413313 T48A,E54G NA 4.6345716 1.0591075815 FALSE
caggagcggatcaaggcggagaggaagcgcatgaggaaccgcatcgctgcctccaagtgccgaaaaaggaagctggagagaatcgcccggctggaggaaaaagtgaaaaccttgaaagctcagaactcggagctggcgtccgcggccaacatgctcaggggacaggtggcacagcttaaacagaaagtcatgaactaacgta 5  False 100 75 93 119 165 151 225 149 95 211 301 139 117.166666666667 -0.646301000108749 -0.6364099466467 -0.69272320703824 -0.55018950707777 -0.572820828646505 -0.823448637529105 0.108991365280426 0.129865656290133 0.104000732033297 0.110605509925603 0.106788589878445 0.11654515644035 -0.651411156731486 0.0456918968574922 0.107926726154203 0.01197385883463 0.107716154466326 0.0148129199749716 0.103355317042707 0.0116489251594369 0.119350882665076 0.0129506229767483 0.116857428645394 0.0117230920404735 0.0849655586146364 0.0121994875083989 0.106746003391772 0.005067901304143 QERIKAERKRMRNRIAASKCRKRKLERIARLEEKVKTLKAQNSELASAANMLRGQVAQLKQKVMNAAAAAAAAAAAAAAAAAAAAAACAAAAAAAAAAAAAAAAAAAAAAAAAAAA CREB5 AAAAAAAAAAAAAAAAAAAAAACAAAAAAAAAAAAAAAAAAAAAAAAAAAA False 3 1 1 -0.68729514 -0.64736193 -0.64361626 -0.6556077 -0.63381714 -0.6368349 -0.65385544 -0.640003 -0.6073444 -0.6515168 -0.64572537 0.02016367 0.079041585 NA 0.21331298 -0.98478824 0.108005345 -0.95613354 0.10260874 -0.9569807 0.14295733 0.90230715 0.076954484 1.0044166 0.094112694 -0.9460633 0.12258184 1.0117706 0.08528602 0.93872803 0.027554631 0.9737135 0.13007987 -0.8997804 T48A,E54G NA 0.82333374 0.957468196115 FALSE
caggagcggatcaaggcggagaggaagcgcatgaggaaccgcatcgctgcctccaagtgccgaaaaaggaagctggagagaatcgcccggctggaggaaaaagtgaaaaccttgaaagctcagaactcggagctggcgtccgcggccaacatgctcaggggacaggtggcacagcttaaacagaaagtcatgaactaattca 5  False 50 17 4 33 41 38 1 0 0 0 0 5 30.5 -2.00748934838068 NA NA NA NA -1.40421132225702 0.610448002329626 NA NA NA NA 0.318959477155652 -1.53358931456806 0.282696301835234 -0.04161426810361 0.0670641952871247 NA NA NA NA NA NA NA NA 0.0241736103768848 0.0333874206023943 0.0088995110360191 0.0313551648165438 QERIKAERKRMRNRIAASKCRKRKLERIARLEEKVKTLKAQNSELASAANMLRGQVAQLKQKVMNAAAAAAAAAAAAAAAAAAAAAAACAAAAAAAAAAAAAAAAAAAAAAAAAAA CREBL2 AAAAAAAAAAAAAAAAAAAAAAACAAAAAAAAAAAAAAAAAAAAAAAAAAA False 3 1 1 -1.4672374 -1.4644045 -1.4677279 -1.4606879 -1.4605784 -1.4576646 -1.4661642 -1.4549818 -1.4702148 -1.4674921 -1.4637154 0.0049819266 0.019529153 NA 3.6489305 -1.4483044 3.6332705 -1.3800317 3.4174535 -1.6737366 4.4618316 -1.1460648 3.9534895 1.238321 4.549536 -0.9667789 3.145572 -1.716472 4.113438 -1.0806121 2.541935 2.5395837 3.614704 -1.4578056 T48A,E54G NA 4.4210043 1.4647710606 FALSE
caggagcggatcaaggcggagaggaagcgcatgaggaaccgcatcgctgcctccaagtgccgaaaaaggaagctggagagaatcgcccggctggaggaaaaagtgaaaaccttgaaagctcagaactcggagctggcgtccgcggccaacatgctcaggggacaggtggcacagcttaaacagaaagtcatgaactaaagta 5  False 42 46 22 4 6 2 2 0 2 0 2 0 20.3333333333333 -1.75746958120039 NA -1.3765782100841 NA -1.06829911182321 NA 0.446312812176661 NA 0.386387915479301 NA 0.625215317600459 NA -1.45527371057059 0.264659939265223 -0.0141469417665069 0.0490322017284596 NA NA 0.0267580124406852 0.0432785791208486 NA NA 0.0624645621008686 0.068635204582128 NA NA 0.0175858597965308 0.0293546677552017 QERIKAERKRMRNRIAASKCRKRKLERIARLEEKVKTLKAQNSELASAANMLRGQVAQLKQKVMNAAAAAAAAAAAAAAAAAAAAAAAACAAAAAAAAAAAAAAAAAAAAAAAAAA CREBRF AAAAAAAAAAAAAAAAAAAAAAAACAAAAAAAAAAAAAAAAAAAAAAAAAA False 3 1 1 -1.4504699 -1.4452807 -1.4620202 -1.461393 -1.4628181 -1.4652535 -1.4561766 -1.4535376 -1.4556966 -1.4669152 -1.4579561 0.0069120824 0.027095364 NA 4.247537 -0.9923183 4.2249684 -0.9527363 3.2882855 1.5276351 3.303853 -1.5690782 2.706276 1.8795495 3.0909333 -1.5659552 3.4208665 -1.3370934 4.0948257 -1.0684423 3.5947847 1.2827213 3.0944088 -1.6826745 T48A,E54G NA 4.2196627 1.38582041304 FALSE
caggagcggatcaaggcggagaggaagcgcatgaggaaccgcatcgctgcctccaagtgccgaaaaaggaagctggagagaatcgcccggctggaggaaaaagtgaaaaccttgaaagctcagaactcggagctggcgtccgcggccaacatgctcaggggacaggtggcacagcttaaacagaaagtcatgaactaagtaa 5  False 5 17 13 10 18 13 1 0 1 0 0 3 12.6666666666667 -1.34386812403224 NA -1.42380128470544 NA NA -1.2364881606206 0.728246209722672 NA 0.536982101209176 NA NA 0.459417895820382 -1.32092353743664 0.31479141545027 0.0312915702586119 0.0800055792460072 NA NA 0.0214686452284772 0.0601463488443541 NA NA NA NA 0.0417302097049741 0.0480900541247651 0.0324872638630103 0.0349149835006654 QERIKAERKRMRNRIAASKCRKRKLERIARLEEKVKTLKAQNSELASAANMLRGQVAQLKQKVMNAAAAAAAAAAAAAAAAAAAAAAAAACAAAAAAAAAAAAAAAAAAAAAAAAA CREBZF AAAAAAAAAAAAAAAAAAAAAAAAACAAAAAAAAAAAAAAAAAAAAAAAAA False 3 1 1 -1.4666432 -1.4646792 -1.4661007 -1.4561235 -1.4604461 -1.4574312 -1.4537718 -1.4661363 -1.4517198 -1.4608022 -1.4603853 0.005469476 0.021440346 NA 3.9613967 -1.3176403 3.5270898 -1.4284581 3.0453584 1.7955427 3.9416394 -1.2044998 3.7976816 1.2864325 4.203005 -1.0438776 4.546114 -0.9780389 3.4472065 -1.5246779 4.3694415 1.0073605 5.2366114 -0.89915645 T48A,E54G NA 4.720543 1.24856848236 FALSE
caggagcggatcaaggcggagaggaagcgcatgaggaaccgcatcgctgcctccaagtgccgaaaaaggaagctggagagaatcgcccggctggaggaaaaagtgaaaaccttgaaagctcagaactcggagctggcgtccgcggccaacatgctcaggggacaggtggcacagcttaaacagaaagtcatgaactaaccta 6  False 7 5 21 29 12 4 1 0 0 3 1 1 13 -1.44084178998066 NA NA -1.32674274615805 -1.47239842478762 -1.21259220320513 0.693022647605246 NA NA 0.351555594573583 0.643505212644248 0.808178812964931 -1.35610275807223 0.266130539096168 0.0206379833092653 0.0761358969151021 NA NA NA NA 0.0284255008512227 0.041163084585492 0.0181031425450318 0.0706430419667494 0.0442315443197721 0.0845969719759612 0.0285853724905882 0.0295177788386476 QERIKAERKRMRNRIAASKCRKRKLERIARLEEKVKTLKAQNSELASAANMLRGQVAQLKQKVMNAAAAAAAAAAAAAAAAAAAAAAAAAACAAAAAAAAAAAAAAAAAAAAAAAA CREM AAAAAAAAAAAAAAAAAAAAAAAAAACAAAAAAAAAAAAAAAAAAAAAAAA False 3 1 1 -1.4528936 -1.4499317 -1.452376 -1.4500843 -1.4483529 -1.4515193 -1.4504621 -1.4391944 -1.4458086 -1.4478548 -1.4488478 0.0040127328 0.015729913 NA 3.6634507 -1.1780021 3.7773054 -1.1099248 3.4239604 1.2865969 3.6355581 -1.2118132 3.36886 1.2539877 3.6201797 -1.1443018 3.4306884 -1.2513667 3.6513977 -1.056577 3.8030667 1.0919468 4.404829 -0.930462 T48A,E54G NA 4.3909183 1.15149790698 FALSE
caggagcggatcaaggcggagaggaagcgcatgaggaaccgcatcgctgcctccaagtgccgaaaaaggaagctggagagaatcgcccggctggaggaaaaagtgaaaaccttgaaagctcagaactcggagctggcgtccgcggccaacatgctcaggggacaggtggcacagcttaaacagaaagtcatgaactaatcga 5  False 20 11 37 18 32 8 2 4 2 3 4 5 21 -1.54363801832038 -1.10162789562378 -1.52353730813408 -1.19640046308103 -1.35420695246194 -0.939042682637162 0.471317599139685 0.4043844895739 0.37170801966813 0.384598648864258 0.346341155025518 0.480396525051637 -1.29165907450087 0.163769794238684 0.00934472605255332 0.0517792430974241 0.0546518074635878 0.0461254750046881 0.0102974020083036 0.0416343117747503 0.0436870711581127 0.045032043179025 0.0310780260044931 0.0380208151675161 0.0728656296908395 0.0502860143265176 0.0357331218833024 0.0181644714026655 QERIKAERKRMRNRIAASKCRKRKLERIARLEEKVKTLKAQNSELASAANMLRGQVAQLKQKVMNAAAAAAAAAAAAAAAAAAAAAAAAAAACAAAAAAAAAAAAAAAAAAAAAAA DBP AAAAAAAAAAAAAAAAAAAAAAAAAAACAAAAAAAAAAAAAAAAAAAAAAA False 3 1 1 -1.4456272 -1.4461099 -1.4533494 -1.4487119 -1.4416605 -1.4491504 -1.4453586 -1.4467517 -1.4483778 -1.4466288 -1.4471724 0.0030468563 0.0119436765 NA 4.9954453 -0.80857515 4.8536253 -0.8350836 4.506706 -0.98811436 4.81044 -0.9025351 4.6290226 0.8608805 5.2128224 -0.7786104 4.7283826 -0.86585385 4.906678 -0.8352382 3.993434 1.0651499 4.489704 -0.9033687 T48A,E54G NA 5.4256144 0.8843409684 FALSE
caggagcggatcaaggcggagaggaagcgcatgaggaaccgcatcgctgcctccaagtgccgaaaaaggaagctggagagaatcgcccggctggaggaaaaagtgaaaaccttgaaagctcagaactcggagctggcgtccgcggccaacatgctcaggggacaggtggcacagcttaaacagaaagtcatgaactaaaata 6  False 7 0 24 0 12 21 17 0 58 0 20 30 10.6666666666667 -0.624289770277388 NA -0.449302963774221 NA -0.599154337874837 -0.692245984283698 0.384058434794121 NA 0.176346368550696 NA 0.371658146929793 0.275049347313408 -0.541610689424859 0.129756431232467 0.11034489348424 0.0421928973055964 NA NA 0.130620357784599 0.0197522229817367 NA NA 0.11396657529876 0.0408000767592233 0.0986993351028541 0.0287910813218615 0.118924485129886 0.0143918907353511 QERIKAERKRMRNRIAASKCRKRKLERIARLEEKVKTLKAQNSELASAANMLRGQVAQLKQKVMNAAAAAAAAAAAAAAAAAAAAAAAAAAAACAAAAAAAAAAAAAAAAAAAAAA DDIT3 AAAAAAAAAAAAAAAAAAAAAAAAAAAACAAAAAAAAAAAAAAAAAAAAAA False 3 1 1 -0.2520386 -0.22123146 -0.22302163 -0.22667003 -0.21243465 -0.20610166 -0.2099669 -0.21908629 -0.17671537 -0.21420085 -0.21614675 0.018833237 0.07382629 NA -0.7965156 1.0321794 -0.91373026 1.0232692 -0.8599093 -1.0780103 -0.927636 0.9854592 -0.8708841 1.0953186 -0.9865451 0.96784955 -0.8906359 -1.0765232 -0.92628556 1.0298731 -1.0021327 1.0369854 -1.0045906 0.9418044 T48A,E54G NA -0.20489812 1.026727244 FALSE
caggagcggatcaaggcggagaggaagcgcatgaggaaccgcatcgctgcctccaagtgccgaaaaaggaagctggagagaatcgcccggctggaggaaaaagtgaaaaccttgaaagctcagaactcggagctggcgtccgcggccaacatgctcaggggacaggtggcacagcttaaacagaaagtcatgaactaatgaa 3  False 34 11 37 41 97 21 256 52 33 60 262 461 40.1666666666667 -0.298179553658235 -0.398907668491593 -0.731079603642758 -0.602652332269255 -0.45841774775484 0.123425456018694 0.169396668636428 0.315816953744409 0.159351641893113 0.183403755030613 0.133302920324057 0.256058766962895 -0.458260048563591 0.0734197920507288 0.146171563682211 0.0186100228407126 0.134806474884261 0.0360231595958191 0.0990590896537627 0.017848675813666 0.11320809402998 0.0214744535377941 0.129416428146495 0.0146337956705078 0.184080605769557 0.0268032222392586 0.128169293303191 0.00814333143236064 QERIKAERKRMRNRIAASKCRKRKLERIARLEEKVKTLKAQNSELASAANMLRGQVAQLKQKVMNAAAAAAAAAAAAAAAAAAAAAAAAAAAAAAAAAAAAAAAAAAAAAAAAAAA FOS AAAAAAAAAAAAAAAAAAAAAAAAAAAAAAAAAAAAAAAAAAAAAAAAAAA False 2 1 1 -0.3370986 -0.30993772 -0.30145323 -0.31756115 -0.2955289 -0.30003214 -0.31752825 -0.30395794 -0.27435958 -0.31465423 -0.30721122 0.016601987 0.06507979 10 -0.61217177 -0.9855633 -0.71009606 -0.9802675 -0.7283313 0.9818175 -0.72456795 -0.9259659 -0.7255456 1.0031701 -0.75879997 -0.9261728 -0.64154917 -1.0434102 -0.7406468 -0.97534174 -0.7630171 1.0063037 -0.725158 -0.9332268 T48A,E54G NA 0 0.976123954 FALSE
caggagcggatcaaggcggagaggaagcgcatgaggaaccgcatcgctgcctccaagtgccgaaaaaggaagctggagagaatcgcccggctggaggaaaaagtgaaaaccttgaaagctcagaactcggagctggcgtccgcggccaacatgctcaggggacaggtggcacagcttaaacagaaagtcatgaactaaaaga 6  False 36 6 20 20 36 17 177 280 96 62 100 142 22.5 -0.421009393662068 0.228397362417592 -0.255319461319699 -0.3975069357235 -0.450250692734351 -0.165042459273546 0.166973553949435 0.415891216987465 0.18572051551921 0.251129224316164 0.212481941251038 0.285998088160912 -0.326590831478421 0.0909569674215631 0.132677401451084 0.0183438179617526 0.206359027639202 0.0474379716047911 0.152348082754215 0.0208022034418245 0.137228241741126 0.0294043208584228 0.130312995259272 0.0233259504321556 0.153884921653051 0.0299371523494479 0.142773340035211 0.0100884613141432 QERIKAERKRMRNRIAASKCRKRKLERIARLEEKVKTLKAQNSELASAANMLRGQVAQLKQKVMNAAAAAAAAAAAAAAAAAAAAAAAAAAAAACAAAAAAAAAAAAAAAAAAAAA FOSB AAAAAAAAAAAAAAAAAAAAAAAAAAAAACAAAAAAAAAAAAAAAAAAAAA False 3 1 1 -0.35511744 -0.3240826 -0.32885122 -0.3239826 -0.3049904 -0.30735493 -0.3309306 -0.31485522 -0.2804855 -0.31188488 -0.31825358 0.019641194 0.07699348 NA -0.6376829 0.8764181 -0.7908292 0.8343606 -0.72901994 -0.88440335 -0.8335847 0.78517866 -0.79969734 -0.87944174 -0.84450424 -0.81004447 -0.6937884 0.91578555 -0.8431232 0.82319695 -0.9067857 0.829026 -0.8679196 0.78788257 T48A,E54G NA -0.08170516 0.842573802 FALSE
caggagcggatcaaggcggagaggaagcgcatgaggaaccgcatcgctgcctccaagtgccgaaaaaggaagctggagagaatcgcccggctggaggaaaaagtgaaaaccttgaaagctcagaactcggagctggcgtccgcggccaacatgctcaggggacaggtggcacagcttaaacagaaagtcatgaactaataga 5  False 26 33 73 16 82 32 50 36 45 13 36 0 43.6666666666667 -0.69155058516399 -0.800640636449545 -0.835498307444923 -0.763463978711071 -0.988017611035979 NA 0.205703733673584 0.200149921838632 0.124110627579531 0.304183953776332 0.165807168089828 NA -0.838592465061488 0.0788851426046828 0.102955578739148 0.0225987394728615 0.0889834414844662 0.0228297831766146 0.0873633482675635 0.0139013964988422 0.0943789145005068 0.035616414621511 0.0712777454563875 0.0182020634854328 NA NA 0.0859848518126321 0.00874951894272749 QERIKAERKRMRNRIAASKCRKRKLERIARLEEKVKTLKAQNSELASAANMLRGQVAQLKQKVMNAAAAAAAAAAAAAAAAAAAAAAAAAAAAAACAAAAAAAAAAAAAAAAAAAA FOSL1 AAAAAAAAAAAAAAAAAAAAAAAAAAAAAACAAAAAAAAAAAAAAAAAAAA False 3 1 1 -0.7997107 -0.7641139 -0.76629084 -0.77463174 -0.74780226 -0.73996156 -0.7687801 -0.7555972 -0.729276 -0.76069695 -0.76068616 0.019533638 0.07657186 NA 0.49679697 -0.9523479 0.4081331 -0.91827285 0.40136552 0.95654726 0.46870452 -0.8693351 0.3527339 0.9682404 0.3593765 -0.9066266 0.39110798 -1.0014759 0.37212855 -0.93856907 0.32494253 0.9452793 0.4251243 -0.87105757 T48A,E54G NA 1.1130297 0.9327751907 FALSE
caggagcggatcaaggcggagaggaagcgcatgaggaaccgcatcgctgcctccaagtgccgaaaaaggaagctggagagaatcgcccggctggaggaaaaagtgaaaaccttgaaagctcagaactcggagctggcgtccgcggccaacatgctcaggggacaggtggcacagcttaaacagaaagtcatgaactaagaga 6  False 26 7 4 1 23 3 281 188 18 3 291 0 10.6666666666667 -0.194009653487557 0.0770291711088008 -0.273563297774078 -0.406468321022646 -0.00829087092832506 NA 0.19105168671135 0.386101830828726 0.407571058901588 1.11270334817664 0.257362293286239 NA -0.123127076670425 0.133594761315421 0.157615733376314 0.0209890565267605 0.189093455133997 0.0440400925513246 0.150304625161916 0.0456512629235821 0.13617896741079 0.130284662643787 0.178830684978004 0.0282528485054085 NA NA 0.165340453664861 0.0148176178198231 QERIKAERKRMRNRIAASKCRKRKLERIARLEEKVKTLKAQNSELASAANMLRGQVAQLKQKVMNAAAAAAAAAAAAAAAAAAAAAAAAAAAAAAACAAAAAAAAAAAAAAAAAAA FOSL2 AAAAAAAAAAAAAAAAAAAAAAAAAAAAAAACAAAAAAAAAAAAAAAAAAA False 3 1 1 -0.14496982 -0.11186314 -0.12598538 -0.13471961 -0.10827994 -0.106945276 -0.12444484 -0.115054846 -0.09993613 -0.12091994 -0.11931189 0.01371479 0.053761978 NA -1.2868813 0.87647843 -1.4170935 0.89594245 -1.3903289 -0.87749445 -1.4499903 0.82012665 -1.3775539 0.9252207 -1.5106136 0.8314263 -1.280563 0.9514792 -1.422077 0.8970004 -1.4346626 -0.89219344 -1.522166 0.8071201 T48A,E54G NA -0.69620466 0.877448208 FALSE
caggagcggatcaaggcggagaggaagcgcatgaggaaccgcatcgctgcctccaagtgccgaaaaaggaagctggagagaatcgcccggctggaggaaaaagtgaaaaccttgaaagctcagaactcggagctggcgtccgcggccaacatgctcaggggacaggtggcacagcttaaacagaaagtcatgaactaattga 5  False 33 22 32 24 38 92 0 0 0 0 4 5 40.1666666666667 NA NA NA NA -1.4043006213857 -1.66818119440549 NA NA NA NA 0.335746950009523 0.285546309499265 -1.55742422081764 0.217517351694863 NA NA NA NA NA NA NA NA 0.02557881778284 0.0368577991501727 -0.00345771516444812 0.0298898619402395 0.00625587046134279 0.0241258635807187 QERIKAERKRMRNRIAASKCRKRKLERIARLEEKVKTLKAQNSELASAANMLRGQVAQLKQKVMNAAAAAAAAAAAAAAAAAAAAAAAAAAAAAAAACAAAAAAAAAAAAAAAAAA HLF AAAAAAAAAAAAAAAAAAAAAAAAAAAAAAAACAAAAAAAAAAAAAAAAAA False 3 1 1 -1.4393545 -1.4311895 -1.4351956 -1.4300126 -1.4178985 -1.4267527 -1.4337419 -1.4157934 -1.4298706 -1.4350735 -1.4294883 0.007541548 0.029562868 NA 3.6572213 -1.052305 3.8978794 -0.93354434 4.0840816 0.93011624 4.083681 -0.91185147 4.050757 -0.8428558 4.0669394 -0.8574208 3.7005835 -1.0125914 4.8690376 -0.6865939 3.6896977 0.9978466 4.0038795 -0.92953765 T48A,E54G NA 4.723365 0.91546634026 FALSE
caggagcggatcaaggcggagaggaagcgcatgaggaaccgcatcgctgcctccaagtgccgaaaaaggaagctggagagaatcgcccggctggaggaaaaagtgaaaaccttgaaagctcagaactcggagctggcgtccgcggccaacatgctcaggggacaggtggcacagcttaaacagaaagtcatgaactaaataa 5  False 6 36 34 25 19 10 528 1498 1006 501 613 325 21.6666666666667 0.410383177644703 0.196983118411577 0.258810332370587 0.112556380844003 0.264577667674228 0.240561985691599 0.385007854107966 0.173151353238299 0.14069851049611 0.219152684537685 0.281275786267934 0.366546716141645 0.227273069305528 0.0871978127242864 0.224014703808697 0.0422972010989254 0.202775811754198 0.0197502342986415 0.209934787884497 0.0157593738694906 0.196950743012344 0.0256602387503016 0.208785785954882 0.0308780360797808 0.196341995896509 0.038368665171455 0.204204967482309 0.00967151594082633 QERIKAERKRMRNRIAASKCRKRKLERIARLEEKVKTLKAQNSELASAANMLRGQVAQLKQKVMNAAAAAAAAAAAAAAAAAAAAAAAAAAAAAAAAACAAAAAAAAAAAAAAAAA JDP2 AAAAAAAAAAAAAAAAAAAAAAAAAAAAAAAAACAAAAAAAAAAAAAAAAA False 3 1 1 0.2439394 0.2345047 0.245422 0.24473488 0.24765277 0.2465123 0.23881137 0.23983991 0.25388885 0.24234581 0.2437652 0.0053394064 0.020930473 NA -3.5148816 1.056268 -3.7473416 1.0241175 -3.4877298 1.1973797 -3.545175 1.1665679 -3.2454278 1.2949703 -3.7032971 1.0351794 -3.3899403 1.140936 -3.4947257 1.210674 -3.3745377 1.2221905 -3.6163278 1.0887735 T48A,E54G NA -2.79895 1.143705674 FALSE
caggagcggatcaaggcggagaggaagcgcatgaggaaccgcatcgctgcctccaagtgccgaaaaaggaagctggagagaatcgcccggctggaggaaaaagtgaaaaccttgaaagctcagaactcggagctggcgtccgcggccaacatgctcaggggacaggtggcacagcttaaacagaaagtcatgaactaataaa 4  False 29 27 105 65 56 63 46 55 179 123 87 67 57.5 -0.747053755766858 -0.629550240776086 -0.547948501452351 -0.532408086229512 -0.619637530016812 -0.78035025620049 0.198603083542414 0.210478591579491 0.0942760959814442 0.145363834675119 0.176220931476747 0.167873262865539 -0.608611788793782 0.0602531791071584 0.0968579660708124 0.0218186576554994 0.10849859592942 0.0240079064979756 0.119571257809447 0.010559687080473 0.121432880908668 0.0170204198561004 0.11171796103167 0.0193452708900023 0.089476927261001 0.0175723113329938 0.111493080827941 0.00668296100571845 QERIKAERKRMRNRIAASKCRKRKLERIARLEEKVKTLKAQNSELASAANMLRGQVAQLKQKVMNAAAAAAAAAAAAAAAAAAAAAAAAAAAAAAAAAACAAAAAAAAAAAAAAAA JUN AAAAAAAAAAAAAAAAAAAAAAAAAAAAAAAAAACAAAAAAAAAAAAAAAA False 3 1 1 -0.64895236 -0.59199953 -0.60863924 -0.6335589 -0.59778434 -0.5856748 -0.62809783 -0.5885364 -0.57581705 -0.6128602 -0.60719204 0.023629416 0.09262731 NA 0.11892313 1.0293243 -0.024804473 0.9500027 0.018281579 0.9819408 0.081772566 0.9570651 -0.004927397 1.065266 -0.028877199 -0.9386105 0.060486495 -1.0741053 -0.04099047 -0.93448806 -0.045146406 0.9977446 0.030551255 -0.93846214 T48A,E54G NA 0.7295153 0.986700946827 FALSE
caggagcggatcaaggcggagaggaagcgcatgaggaaccgcatcgctgcctccaagtgccgaaaaaggaagctggagagaatcgcccggctggaggaaaaagtgaaaaccttgaaagctcagaactcggagctggcgtccgcggccaacatgctcaggggacaggtggcacagcttaaacagaaagtcatgaactaacaga 6  False 4 9 26 25 43 43 0 0 1 1 3 3 25 NA NA -1.61974106730433 -1.58642817377176 -1.52419178387649 -1.59361697357292 NA NA 0.514900027120897 0.542965336309389 0.36394022118549 0.375347996479684 -1.57298580479922 0.214119233070147 NA NA NA NA -0.000478198977581362 0.057672977519072 -0.0019806522223722 0.0635749463540836 0.0124173448734333 0.0399528143881686 0.00434737351022335 0.0392899484990617 0.00452986263109834 0.0237489624014234 QERIKAERKRMRNRIAASKCRKRKLERIARLEEKVKTLKAQNSELASAANMLRGQVAQLKQKVMNAAAAAAAAAAAAAAAAAAAAAAAAAAAAAAAAAAACAAAAAAAAAAAAAAA JUNB AAAAAAAAAAAAAAAAAAAAAAAAAAAAAAAAAAACAAAAAAAAAAAAAAA False 3 1 1 -1.3632462 -1.357732 -1.3381693 -1.3482214 -1.3415034 -1.3449697 -1.3451748 -1.3532012 -1.3306708 -1.3462708 -1.346916 0.009438761 0.03699994 NA 1.9597055 -1.368438 1.9318559 -1.3579446 1.9447055 1.2735872 2.041706 -1.2632291 1.8832929 1.3295318 2.0550532 -1.215026 1.8849604 -1.3429183 1.936039 -1.3353021 1.8461123 1.3149853 2.0571234 -1.2262182 T48A,E54G NA 2.667044 1.302718083 FALSE
caggagcggatcaaggcggagaggaagcgcatgaggaaccgcatcgctgcctccaagtgccgaaaaaggaagctggagagaatcgcccggctggaggaaaaagtgaaaaccttgaaagctcagaactcggagctggcgtccgcggccaacatgctcaggggacaggtggcacagcttaaacagaaagtcatgaactaaatga 6  False 15 19 8 94 51 48 1 8 1 19 10 9 39.1666666666667 -1.66049591525197 -1.06146288168977 -1.28655727860925 -1.14368032222844 -1.22297514435104 -1.2984768359507 0.643063647123348 0.29965125426541 0.563368840886167 0.163266853730033 0.24357361358932 0.256510596769173 -1.19553162757816 0.10766116798047 -0.00349335481716032 0.0706473702070428 0.0592331660320839 0.0341792447413261 0.0368410865982552 0.0631018776150593 0.0498599884740964 0.0191166558400192 0.045484458066879 0.0267391478245813 0.035241479555654 0.0268505180020853 0.0463950651846052 0.0119412020760595 QERIKAERKRMRNRIAASKCRKRKLERIARLEEKVKTLKAQNSELASAANMLRGQVAQLKQKVMNAAAAAAAAAAAAAAAAAAAAAAAAAAAAAAAAAAAACAAAAAAAAAAAAAA JUND AAAAAAAAAAAAAAAAAAAAAAAAAAAAAAAAAAAACAAAAAAAAAAAAAA False 3 1 1 -1.1186758 -1.0916831 -1.0913856 -1.1136652 -1.0832317 -1.073277 -1.0821831 -1.0792104 -1.0563376 -1.0871711 -1.0876821 0.018188883 0.071300425 NA 1.172726 1.166961 1.1325853 -1.1179429 1.1063274 -1.1497931 1.2164612 1.1139513 1.0379589 1.2002418 1.1084261 -1.0891576 1.0708587 1.1598262 1.0972593 -1.1137667 1.0262775 1.1369699 1.1982651 -1.0457929 T48A,E54G NA 1.829703 1.129440319 FALSE
```
